## Supplementary Dataset for "Kinetoplastid kinetochore proteins KKT14-KKT15 are divergent Bub1/BubR1-Bub3 proteins": BP_KOGs_eukarya_5_2_select.mafft_merge.add_unknown.gappyout.drop.iqtree_modelfinder.mldist (part 5 of 54)

```
EUGLON045877_KOG0273                                                                                                                                   2.6410939 2.4564288 2.9707908 2.4562103 2.3177261 2.2012329 3.2443980 2.0119947 1.8637502 2.4953279 1.6086108 2.4379763 2.2117155 2.9043930 2.2585853 2.2208698 1.8201233 1.4888143 1.1561276 2.5928048 1.3934386 2.0818704 2.9222542 1.5979053 2.2076025 2.1763384 2.8885428 1.8093646 2.0017979 2.7390947 2.0029831 1.6703633 1.8633534 1.7468552 1.8381828 1.8325363 2.7197527 1.6443887 2.2246152 2.3729243 2.1509527 2.1338347 2.0483059 1.8168665 1.6596273 1.8857818 1.4152080 1.4205193 1.8231310 1.8499610 1.5149468 1.5488214 1.8326749 1.7795105 2.0048882 2.1096200 1.8942096 1.9078894 1.9281802 2.1453268 1.7967219 1.6247693 2.5962162 1.4655423 1.9823315 1.6335698 1.9224164 2.0428800 1.9352950 2.0990925 1.8133574 1.9352664 2.1542399 1.9377521 2.1082534 2.6095802 2.0839995 1.9660354 1.9495395 1.9635554 1.7006266 1.6698517 1.6195881 2.2089675 2.5838498 1.7887989 1.9840541 1.6125310 1.6241412 2.2514066 2.3168526 1.7595238 1.7939088 1.7501820 1.9340783 1.7833462 1.7570744 1.7679095 1.7897469 1.7421761 1.8354886 1.9693369 1.8459883 1.7407919 1.8611477 1.8657504 1.8774824 1.9011346 1.9076511 1.8015053 1.7273345 1.9120412 1.9845812 1.8642934 1.7230172 1.7726162 1.9383154 1.7581745 1.8638088 1.7153227 1.8285784 2.0200343 1.9810573 2.1676117 1.8215835 1.8402084 2.0857958 1.9527832 2.0107531 1.7025074 2.2590286 2.3438455 2.0607362 1.8640279 2.0808865 1.3215815 1.4604447 1.5028199 1.6771471 1.5711212 1.6650813 1.4833221 1.6438038 1.6864600 1.5751070 1.7739084 0.8851473 1.4874182 1.4023517 1.4064613 1.5889907 1.6160249 1.5926170 1.6635884 2.4783653 1.4912336 1.4921008 1.4697740 1.5372352 1.4036797 1.6003486 1.5781494 1.7681444 1.8837821 1.9161839 1.4413101 1.8274821 1.5068057 1.4890515 1.4827247 1.6395832 1.5658321 0.0000000 1.5458408 1.6594825 1.6235038 1.6413295 1.6121722 1.5294265 2.4562077 1.7855996 1.6643440 2.1663492 2.0252360 1.8978483 1.8933345 1.8566585 1.8312709 1.6532718 1.9882953 1.9214549 1.8274226 2.0873346 1.9822573 1.8941353 1.8508769 1.8526202 1.9250745 1.7082689 1.8609985 1.8971556 2.0504667 1.9870347 2.1791068 1.9531270 2.0742549 1.8783842 2.0186030 1.9605781 2.1041244 2.0986977 1.5866982 1.9733552 2.1317333 2.1285466 1.7495555 2.1384050 2.3202449 2.6802814 2.5915200 2.4616412 2.4224943 2.3890832 2.2264008 2.6171474 2.2136482 2.5572728 2.4995238 2.5926956 2.0640282 2.2104579 2.6523305 2.0835186 2.4286886 2.7553326 2.6365458 2.5431939 2.3781508 2.3579571 2.4583824 2.4397179 2.3088214 2.1472413 2.6015547 2.4116289 2.3364962 2.8188441 2.5068927 2.4971283 2.5615265 2.4980650 2.9129103 2.3057830 2.4203010 2.5124297 2.4969177 2.0830139 2.2952971 2.4328804 2.5260352 2.3924014 2.2885704 2.4244616 2.2140339 2.3796516 2.4089833 2.1641595 2.0529011 2.0248121 2.1671668 1.8344814 1.9649159 2.2017118 2.1106391 2.2531814 2.1969027 2.2583456 2.1142439 1.9122500 2.2169487 2.0345992 2.1577406 2.4089040 1.9195976 1.9455176 2.0690413 1.9941111 1.9552261 1.9786343 2.1207410 2.2697957 2.0795373 2.3926011 1.9668112 2.4731888 2.5705070 2.0749822 2.1332455 2.4623161 2.1231161 2.1572106 2.1454465 2.1635641 2.4555246 2.5563776 3.5924429 2.3658004 2.6505218 2.2598977 2.4136600 1.7693050 4.0303717 2.5268482 2.2282897 2.3887781 2.2685864 3.4264298 3.6219848 2.1595875 3.3970888 3.5707534 3.7460603 3.1230668 3.2735689 3.3874733 3.0386601 4.0444685 2.7595686 3.4672738 3.4521977 2.3850194 3.6042595 3.2627496 4.4662583 3.1164817 2.3453767 3.9849887 3.2358126 3.9742796 3.4893857 2.9314767 2.9435996 3.5120867 3.8501987 3.4758552 2.9999547 3.2986048 3.3280080 3.9837684 3.5345755 3.2906380 3.4024151 3.4742171 2.9331798 3.3532937 2.8893898 3.9676312 3.4869968 3.6699125 1.6957638 1.9180240 1.8482375 1.8529478 1.9273412 1.8047312 1.8731630 1.9940625 2.1421258 1.9763121 1.7799384 2.0637235 1.8620982 2.0426352 1.7790650 1.8324762 1.8162176 1.7296224 2.0345881 1.8215601 2.0350637 2.0235198 1.8244585 2.0193811 1.9486717 2.0326488 1.8630509 2.0087925 2.0412109 2.2250060 1.9467036 2.2379030 2.0773589 1.8775748 1.9266651 1.9149802 1.9831775 2.0495409 2.0766947 1.9054560 2.2050347 1.9987333 2.3929795 1.5474589 2.2825998 1.9738979 2.1263624 2.0513142 2.0086292 2.1013419 2.1972925 2.1404728 2.1222709 2.2277415 2.6002932 1.4483872 2.7761936 1.9569383 1.9905800 1.5929472 1.5745833 1.9306494 2.2459889 1.6237944 1.7789769 1.6980995 1.2096430 1.0438789 1.3459576 2.2536790 1.6948488 1.9346616 2.1612663 2.7352327 2.9779623 2.6159709 1.9438255 2.0730655 1.9220851 2.2304679 2.0144800 1.9873891 1.9040020 1.9576014 1.8809479 2.4018214 1.9241179 1.9676565 1.7029105 1.8958144 1.9095880 1.9830446 1.8120363 1.9602026 1.8842217 1.8534718 1.8229331 1.9574093 1.9255680 1.8697160 1.7113310 1.9880126 2.0132532 1.9498750 2.1133739 2.0603696 1.9284491 2.0711742 1.9450502 2.1065627 2.1565776 2.0833422 2.0081351 1.9551593 2.4144808 2.0289085 2.3142730 2.1562562 1.9307324 2.7225483 2.2823963 2.4386099 2.3745332 1.4952575 1.4315776 2.4786219 2.7541588 1.7722180 1.6103937 1.5247262 1.6268935 1.6020826 1.5587275 1.8937308 1.7079348 2.3352312 1.8087348 1.6083606 1.8790763 2.2137893 2.3636739 1.8173920 2.4880185 1.5369547 2.1634222 1.8897484 1.9001585 2.4247488 2.6077246 1.9733126 2.3161646 2.2544130 2.2722953 1.5755677 1.8115784 2.2378940 2.5413956 2.2697550 1.7849661 2.2357492 2.1572330 2.0957699 2.1998441 2.5305373 1.8316749 2.6173858 2.1552644 2.7213055 2.0765079 2.3252622 2.1331417 2.0765079 2.4320104 2.4870138 2.4395334 2.4217680 2.4088422 2.4640491 2.2127484 2.5140196 2.3781730 2.5832649 2.4752302 2.6016234 2.3244381 2.5873143 2.2643015 2.5045300 2.4480394 2.4939550 2.4149747 2.6500187 2.2785799 2.5342136 2.6662463 2.3512355 2.4042151 2.6490944 2.3101235 2.8198437 2.6024946 2.5601890 2.1760789 2.3222288 2.2498864 2.8143081 2.3778577 2.6387863 2.3836347 2.5650932 2.7396406 2.8705057 2.3448028 2.5659995 2.2108947 5.3086085 2.6313374 2.8186231 2.2918020 2.4416050 2.1919066 1.9516609 1.8213312 1.8895727 1.8146029 2.0187514 1.9419880 1.8725332 2.1659814 2.1126020 2.0247580 1.9412858 2.1548811 1.9167377 1.9478791 2.2645415 1.9682928 2.1934757 2.2283167 2.0845974 1.9240263 2.2870629 2.2524555 2.4951972 2.0229090 1.8905407 1.9796219 1.9289442 2.3894925 1.9849360 2.0251840 2.1332343 2.2064045 2.4144575 2.1857728 2.5022832 1.4546255 1.4964789 2.1396014 1.6010542 1.4061085 1.5512011 1.5917270 1.6320751 1.6827258 1.8268446 1.4971071 1.7080780 2.4877581 1.6031768 1.6289023 2.3756396 1.8923608 1.9840858 2.4460323 2.5860589 2.2858632 2.4388200 2.5444225 2.3126900 2.3644434 1.7296773 2.2863290 2.5250905 2.1453971 2.6166652 2.3440554 2.3064458 1.7719143 2.1535781 2.1023459 2.1151731 2.5337322 2.2363265 2.1740608 2.3041238 2.2035228 2.3088592 2.1847358 2.1504657 2.2925629 2.2232098 2.0253014 2.4407602 2.3375118 2.4727280 1.7355281 2.3192764 2.4530174 1.9203365 1.7989418 1.8281505 2.2707336 1.9612559 1.8875290 1.7001520 1.8921591 1.7714531 1.8409140 2.1745887 1.9987183 2.0206182 1.7498068 2.0307174 1.7529812 1.7547673 1.8728929 2.1242030 1.7317547 2.0454608 1.7182209 2.0629991 2.2572701 1.9119964 2.2446254 1.9888449 1.6763079 2.2397512 2.0343718 1.9112167 1.8020127 2.0550148 1.6743100 1.9676487 2.1028191 2.2413905 1.9821833 2.3486999 1.8979918 1.9976061 2.1447895 2.3008576 2.4393488 1.6347502 1.2940898 1.2643554 1.3308773 1.5739919 1.4552384 1.4936682 1.4948160 1.4133823 1.8455737 1.5108964 1.6190560 1.5869692 1.4118700 1.6923594 1.8999978 1.5965787 1.5994518 1.7138861 1.7716841 2.1781181 2.0740581 2.3266101 1.8957105 2.1755422 1.9563451 1.5690401 1.5398189 1.9246782 1.5446120 1.6680215 2.0843315 1.8949365 1.6807532 1.5746338 1.8739675 1.7243738 2.1074075 2.1579457 1.7727015 1.9744115 2.0250335 2.1751895 1.6614991 1.4491120 1.6959813 1.7912276 2.1221690 1.8316086 1.7986857 1.7729012 1.9081228 2.1634497 1.9417890 1.6231284 1.4314866 1.9069867 1.9938527 1.9994407 2.0726530 2.4858658 1.9708392 2.7641454 2.6907786 2.1504283 2.9841270 2.6120749 1.9216071 2.4152701 3.0436342 2.2735693 2.9147681 3.7942481 3.7358529 1.9804788 1.9917946 1.9207184 1.8786189 1.8853779 1.9209078 1.9818637 1.7958309 2.0734843 2.0234767 1.9185987 2.0096048 1.8574832 1.8190700 2.0747011 2.0344370 1.9719013 2.0038352 1.9688131 2.0394067 1.9914700 1.9172346 2.0600268 2.1088033 1.8932500 2.3445052 2.1465305 2.2179142 1.8875004 1.9091305 2.2073160 2.1577171 2.0504078 2.2429382 2.1738296 2.0375750 2.1724237 2.0132669 2.0110421 2.1869229 2.0671057 2.0358057 2.5976589 1.8131742 1.8916548 2.0428405 2.8475843 1.9894331 4.5483054 2.5477155 2.1873253 1.7858721 2.1388987 4.5527263 2.0563206 2.2410754 1.8635151 2.2081187 2.2736421 3.4168413 2.2259143 2.1002981 2.1107754 2.2649465 2.2319448 2.3585725 2.1241710 1.8890540 2.5189302 2.1393743 1.7445255 2.6682513 1.3996759 2.1125650 1.9802815 2.4165433 1.5105927 2.7683612 2.5090104 2.5167014 2.0486515 2.2562296 2.2222518 2.8730325 1.6310147 2.3211304 2.7769947 2.7378041 2.2451708 3.0952658 1.9916338 2.1667885 1.8476855 2.1300393 1.8560119 1.9784400 1.8867564 2.1442915 2.0350938 1.8649680 1.9308339 1.8709100 1.8868512 1.7636909 1.9524531 1.9625690 1.8022237 1.7880993 2.2569445 2.3058197 1.9624775 1.8409887 2.1252722 2.3678965 2.1065061 2.1496837 2.2982897 2.1050232 2.1174136 2.3143674 2.0651064 2.1026951 2.0971791 2.1915370 2.1765949 2.5370852 2.0739302 2.4264703 2.8092729 2.3970566 2.4539239 2.2137129 2.8105922 2.1972417 2.4038427 1.9889372 2.2546866 2.1647354 3.4263861 2.0112942 1.6747422 1.6738189 1.8114415 2.1548354 1.7937407 2.0317499 1.7284389 1.9728737 2.4423317 1.9307792 2.2944067 2.1220645 2.1471377 1.6653931 2.1993053 1.8783037 2.0377821 2.1117761 2.2931190 2.0546833 1.8865502 1.9606843 1.8782199 1.2186061 2.2747717 2.2965581 1.9889086 2.3074546 1.7951439 1.5233811 2.2554962 2.3686790 1.7637141 2.4802943 2.3301860 2.3964370 2.5591192 2.6792301 2.8827703 1.9814948 2.0652764 2.8448783 2.0002596 2.2444367 2.0603365 2.1181360 2.0094114 2.1052583 1.9162634 2.1566789 1.9910222 2.0244535 2.1466229 2.1839953 2.1804305 2.2641838 1.7128050 2.2098907 2.2565868 1.9783209 2.1870687 1.9817346 2.2150465 2.0625340 2.2230881 2.0486759 2.2993408 2.1683438 2.1084501 1.9673190 2.2895145 2.2484531 1.8464191 2.1979570 2.3099966 1.9483782 2.2421576 2.4707300 1.9325939 1.2848118 1.5720757 2.5902769 2.1796932 1.3932960 2.6895381 1.5831029 1.5052415 1.6857298 1.6631831 1.5379389 1.3916545 1.7254914 1.2335973 1.8393009 1.5658275 2.4637956 1.5934561 2.3015079 1.8416945 2.5643926 2.0425604 1.6709556 1.7291178 1.3396105 1.4365700 2.0714162 1.7100210 2.1154012 2.0103626 1.8536294 1.6787744 1.7662039 1.8455219 1.9764603 2.4719022 1.5546319 1.7250355 1.7731547 2.5031518 1.6375473 1.9991729 2.7048521 1.6651206 1.2146275 2.0606589 2.0265520 2.0749719 1.7684376 1.5773484 2.1249429 1.8448113 2.1096743 2.1204319 1.9674015 1.9584394 2.1467057 1.9550204 2.1672219 2.2216829 2.1171447 1.9453270 1.9971516 2.3917264 1.8792793 1.7711852 2.0966261 1.9247347 2.2109323 1.9344927 2.0348628 2.0958518 1.9260363 2.1458101 1.9971193 2.5016537 1.9352565 2.0937461 2.1620483 2.2690593 2.0822397 2.2014740 2.1680968 1.9858733 2.2984551 2.4479547 2.2407112 2.3839239 2.2089383 2.5936556 1.4508742 1.4144068 1.4569933 2.3271949 1.4855380 1.5432359 1.9862597 1.4421847 1.6129468 1.6457115 1.3610974 1.4880292 1.4520173 1.4733156 1.4567440 2.0211117 1.7004915 1.6810052 1.5505081 1.5277310 2.1166398 1.4851492 1.6706668 1.6360365 1.6392555 1.6492400 1.5952663 1.8911579 1.5640771 1.9661175 1.9241361 2.0975430 2.0442758 1.7575382 2.4491392 1.5895161 1.8737422 1.8893508 1.9112889 2.1137812 1.9116779 1.7715521 2.1218360 2.2539408 2.2198567 2.2337162 2.4744489 2.4738596 2.3749216 1.8473025 2.0908753 2.0279799 2.2546963 2.5356131 1.9727009 1.6456957 2.4048285 3.9532520 1.6226216 1.4519946 1.5342899 1.7825545 1.9117654 1.7582233 2.2537426 2.6588776 1.7584432 2.2223601 2.1794457 2.4981386 2.6666559 2.1840462 2.7399104 2.4935076 1.8417249 2.2267581 2.6750681 7.3671470 2.3423913 2.2282912 2.5884101 1.9612650 2.2117194 1.8956275 2.0247111 2.4254084 1.6491546 1.9216676 2.4083128 2.3177236 2.6554835 2.3393991 1.7933938 1.9351213 2.1126747 2.4458030 2.8613772 1.7059464 2.7863194 5.8814559 9.0000000 6.1503054 3.7129984 2.3146990 5.0124255 5.8529657 5.9420551 2.1696540 2.8063144 5.2975247 3.1807488 6.7505943 5.8646611 5.5434906 6.5779894 2.0104264 6.8515502 7.0235744 4.4108952 3.3031525 7.6056152 7.1124478 5.9586346 4.0063279 2.4902054 4.5918972 5.8086410 4.1448997 6.5644832 4.9251270 5.0503636 1.7668900 2.2040107 1.9782157 2.3452392 2.0078506 2.1051044 2.1050502 2.3132926 1.8820214 1.8353081 1.7633554 2.0066332 1.7876302 1.8881485 2.0649231 1.9003840 1.8745507 2.1729419 1.9206839 1.9579041 1.9893089 2.0084438 2.0529027 1.9382319 2.0742939 2.0118410 2.0985045 2.0302438 1.9288450 1.9878654 1.8416509 2.4014326 2.4857923 2.0463076 2.0086079 1.9199893 1.9982212 4.6964064 2.3603412 1.8139277 2.2381755 2.1232290 2.3482686 2.3009020 2.0988959 2.2346516 2.2295660 2.0578069 2.2996451 2.4844147 2.3306088 4.4144713 1.9867295 2.3406166 3.9868394 4.1358928 4.3610649 3.9489560 4.4473067 4.1169239 4.3609840 4.1398610 4.8876635 3.5940345 4.3903025 4.7734209 4.0269171 4.0127281 5.4323038 4.1741586 4.0471058 4.6761624 4.2057110 4.0918139 4.6836385 5.4881342 2.1395927 2.4604134 2.1265753 2.1745416 2.3152599 2.2603806 2.3556448 2.1912156 2.4502061 2.4218375 2.3202279 2.4728114 2.4060481 2.3332364 2.4069635 2.2459953 2.6018400 2.3247852 2.3477339 2.3158549 2.5671435 2.3914373 2.6536015 2.6456790 2.5890548 2.2550121 2.8212026 2.4271067 2.2886000 2.4289840 2.3844756 2.2879711 2.5933793 2.8947165 2.9307927 2.4824531 2.9848477 2.4248417 2.3776721 2.6588763 2.7706549 3.0009006 2.5731344 2.9635170 2.5869857 2.2909606 2.6386557 2.8434085 2.7030250 2.6647264 2.7347249 2.6117941 2.7209025 3.5137544 2.9645765 2.8139951 2.5973535 2.9076661 2.3114376 2.8924376 2.5391124 2.3309932 2.6510254 2.3718551 2.3557726 3.9321347 2.4194651 2.5093299 2.6946050 3.0751729 2.6374418 2.2693349 3.6189865 2.6683142 2.3448906 2.3975592 2.6509141 2.6824717 2.4681651 2.7781892 3.1286519 2.8608869 2.7962013 2.5006551 2.3651123 2.6652759 2.8009090 2.5003623 2.4457106 2.3902880 2.1763097 2.2847370 2.1113580 2.1514606 1.9050060 2.3361323 2.6701285 2.1729816 2.3342530 2.3227125 2.4277091 2.3131134 2.0558101 2.3277110 1.9160276 2.6672556 2.1805970 2.4771725 2.0377810 2.7658986 2.2587979 2.3225040 2.4163936 2.7966427 2.3857855 2.4390709 2.1467881 1.9617575 2.3724469 2.4791315 2.3969226 2.4522867 2.6640947 2.5837214 2.6788558 2.1965031 2.7207294 2.7434135 1.8617918 2.2741753 1.6925568 2.2730493 2.5753523 2.4555688 2.7674215 3.6955849 3.1214897 2.3322934 2.6688272 2.3689138 1.9978298 2.3563614 3.6889397 2.3706066 2.5780667 2.3068476 4.1301325 2.0742460 2.1751564 2.4628498 3.8117543 3.1855648 2.1052042 4.1831238 3.7687842 3.3510580 3.7380199 5.1904290 3.0231436 3.9897601 2.7517485 3.0823101 3.4090868 3.4222770 3.1398325 2.9887575 1.9152928 2.8535256 2.7352598 2.7255426 3.2443608 3.1337813 3.1055361 3.4177567 2.3813621 2.2130269 2.2693699 2.2993012 2.5298331 2.3812813 2.4592125 2.2489990 2.3994830 2.5376545 2.5863863 2.8302911 2.7242333 2.5307442 2.3900855 2.8935483 2.5283181 2.4402767 2.4602334 2.9130020 2.7939911 2.2819199 3.1113723 2.4720005 2.8132901 2.7027577 2.5336197 2.4378578 2.4571259 3.0840317 2.8843193 2.6455518 2.4147643 2.6370408 3.2582522 2.7705438 2.4753787 3.0367836 2.5090291 3.1144822 2.6388477 2.9888508 3.4637696 2.3887582 2.3486468 2.9139313 3.0382156 3.4972958 3.1282821 2.0870482 2.9146945 2.3774795 2.2557098 2.5867088 2.2413167 2.5851059 3.3075469 2.3261954 2.7725320 2.1552001 2.2472931 2.1971093 2.8445858 3.3219358 2.5226572 2.2637413 2.6278414 3.2339097 2.5575751 3.1079063 2.0791750 2.3680124 3.0500373 1.9941435 2.8804549 3.1008861 2.4945974 1.6470142 3.0724464 5.5871504 2.2077729 2.2244633 2.2386165 2.1788886 1.9867458 2.1467013 1.9793905 2.1397991 2.2752373 2.3457942 2.3456519 2.1848601 2.2659827 2.0883313 2.4759054 2.2053455 2.1441832 2.2134022 1.9871925 2.3612174 2.1990250 2.2781385 2.2292328 2.1542179 2.5140867 2.3098952 2.2529304 2.6618500 2.3491173 2.2131499 2.3537327 2.6387604 2.5402503 2.4211212 2.4329521 2.4363099 2.3616968 1.8836142 2.5766650 2.4396896 2.3635757 2.1634906 2.4857357 2.2632969 2.4871084 1.7223784 2.6882064 2.9337676 2.7076892 3.0888527 3.7951785 2.6826660 2.4447365 3.3444685 2.3387142 2.9768660 2.5524793 2.6665992 3.1074727 3.9285107 1.9029695 2.0715076 2.0230299 1.9721639 1.8792171 1.9786489 1.7761904 1.8623412 1.8676487 2.0093236 2.0384485 2.0134266 2.0344764 1.9555753 1.9937768 1.8612960 1.9911700 1.9411807 2.0749211 2.1485122 2.0012589 1.8907003 2.1383212 1.9587765 2.2061398 1.7915704 1.9111131 2.1954198 2.0197316 2.1048521 1.9160015 1.9739800 2.2355076 2.1153867 1.9905071 2.5955083 1.9731815 1.9887691 2.2553397 2.0856008 1.9187603 2.2444745 2.0635990 2.2720339 1.8538720 2.1396095 2.0127608 1.7426086 2.0800998 2.2184497 2.4532952 2.3916341 2.0337305 2.1644304 2.0766781 2.1507582 2.1260038 2.1505150 2.2070055 2.7860570 2.1183578 1.8961955 2.1546698 2.1324936 2.4556471 2.3072575 2.2276380 2.1072100 2.2410829 2.2291034 2.3209380 2.2246763 2.2579047 2.1831754 2.1794461 2.3686181 2.1452168 2.1794554 2.2788956 2.2582672 2.2250197 2.3913279 2.4982327 2.5704076 2.1106873 2.7252398 2.1393378 2.2912092 2.2613966 2.6888174 2.2945548 2.5359232 2.4540298 2.4032169 2.1415160 2.3191582 2.2067953 2.3030092 2.1289991 2.4922664 2.3755770 2.3583332 2.2729088 2.3204352 2.1637884 2.2647125 2.3554239 2.1940313 2.3696497 2.8853246 2.4425024 2.3220442 2.3330879 2.3488014 2.2929515 2.6653758 2.3444415 2.6238464 2.1664466 2.4122467 2.5283314 2.2259941 2.6926694 3.3398496 2.6589741 2.8255978 2.9609098 3.2266138 2.0736844 2.7419589 2.9598272 2.8184159 2.2243176 2.1642815 2.3667825 2.4146203 3.3835704 2.3967442 2.7809101 2.9993056 2.4612496 2.6604030 2.9815913 3.4393678 2.8808370 3.0385518 2.4996678 3.0308183 2.8928974 2.4434744 2.3393882 1.9444161 2.6798195 3.0755469 2.7776684 3.8691163 2.0505881 2.9739786 2.5682565 2.5276957 2.9466003 3.0917224 2.4621590 2.3387041 2.2788159 2.6774615 2.7264460 2.9842131 3.0443128 3.2160758 3.3378687 2.8967451 2.8537769 3.5654442 3.5918417 2.9725917 2.4309956 3.2001929 3.2862477 3.6152758 2.6168191 3.2462441 2.5333888 2.6418016 2.3107520 2.1901030 2.4452411 2.5515140 2.0803184 2.1671244 2.2462368 2.4280628 2.1555013 2.0539430 2.7321161 2.2886790 2.1596904 2.3307417 2.1847813 2.0790420 2.2829125 2.5293859 2.3471711 2.2054010 2.2932546 2.4645993 2.4836036 2.5790767 2.2228329 2.1136450 2.4124494 2.2695198 2.4023793 2.3605262 2.2372858 2.5098406 2.5497353 2.4417091 2.2395816 2.3577990 2.4257890 2.2061793 3.5500972 2.3392991 2.9532768 3.5714557 3.3614848 3.3374607 3.0929737 3.6687214 3.3815581 2.4740562 3.4275614 2.2784496 3.2192899 3.5416036 3.4497762 3.3590758 3.1365807 3.3918983 3.5249315 3.2486449 3.0440640 2.4628606 3.5022287 3.2364206 3.2834224 3.7890990 3.3476311 3.3305694 3.1628761 3.4039268 3.5723984 2.5566166 2.5984699 3.3895499 2.4027449 4.0205659 2.5727902 3.4178338 4.0798487 3.1043965 3.8898532 4.1097414 2.4747533 2.8548646 2.6750770 2.5771872 2.3518622 3.5366677 2.4780279 2.4191550 2.9339584 2.6541991 2.6932592 2.7008002 2.7165537 2.6630175 2.3670600 2.6715261 2.6105410 2.4981610 2.5607006 2.6899898 2.6492110 2.4604037 2.4657230 2.8028868 2.5270150 2.9322596 2.3927589 2.6199636 2.1471367 2.4824678 2.3707163 2.5311413 2.3193802 2.6492867 2.6245348 2.4913999 2.4777127 2.6284113 2.5578895 2.5080409 2.3241606 2.5556123 2.7649411 2.2897801 2.7152584 2.4215363 2.6522486 3.0279705 2.3830479 2.4809719 2.7119260 2.7183335 2.9254172 2.3257719 2.7339686 2.2954709 2.7523440 2.8999608 2.2935338 2.7713557 1.6490498 4.6615004 2.5361156 3.0281324 2.7332743 2.9910240 2.5963217 2.3735147 2.7355304 2.9607875 2.9721545 2.6953312 2.9420398 2.5539845 2.8926392 2.6612359 2.7682295 2.7752447 2.6930666 2.7225484 2.5113280 2.6886359 2.8493264 2.9043229 2.8223968 2.6510537 2.6792473 2.7794866 2.7035090 2.7405172 2.5600927 2.6990230 2.7964538 2.6239297 2.8751105 2.9329402 2.7888814 2.8077588 2.5117249 2.5735069 2.8349396 3.0168277 2.5890183 2.8702668 2.8681950 2.4047252 3.0331806 2.8798364 2.6630431 2.5668248 3.0381819 2.5192514 2.7943914 3.0137897 3.2827690 2.6810696 2.5972196 2.7674555 3.0684562 2.7193530 2.9914106 2.6257750 3.6521573 2.7345903 2.6010233 2.9921568 2.5692688 2.6915926 2.8226430 2.6406466 2.6337779 2.4030286 2.5657274 2.5498313 2.8809951 2.4511776 2.9099041 2.5748737 2.4205240 2.8761432 2.9510100 2.7543050 2.6432539 2.1729662 1.9557076 1.6720969 1.9540034 1.8990586 1.8798677 1.9181600 1.9147007 2.0541664 1.8689074 2.1203472 2.0673801 1.8957942 1.9420377 1.8711597 2.0425597 1.9141933 1.9694069 2.1605276 2.0360762 2.3005586 2.2075821 2.3545986 2.4981820 2.4216813 2.1995360 1.9839912 2.3856414 3.6356260 2.1188503 2.4201105 2.3728490 1.9687618 3.5614270 1.7130624 2.2795936 2.0277536 2.0002429 1.9156952 1.9535614 2.1517932 1.5879964 1.7562501 3.4413118 4.3013875 4.7727306 1.7010498 4.4765105 3.7052447 3.2614063 2.2993906 4.6855974 3.7361505 4.8332488 3.8382610 4.5815833 3.9275035 4.5062400 3.4514199 2.0373875 1.9988703 3.5825168 3.8309213 4.2980674 3.7061524 3.5132978 3.9696769 3.0783409 3.4313578 2.9957955 3.5044808 3.2011804 3.2532874 3.7460690 3.6379394 4.3444798 5.0299788 3.2448278 3.9533145 3.6351008 4.6278675 5.7735635 3.6554750 2.9857862 4.0370747 2.6098047 2.8306915 2.4647017 2.9073455 2.8294427 3.0557951 2.6465701 2.6797003 2.6766976 2.5769206 2.5237342 2.9620265 2.9429207 2.5832674 3.2590483 3.0436249 2.3843375 2.8575591 2.6975167 2.7373734 2.9059506 2.7830679 2.9333603 3.1564302 2.6034120 2.7206257 2.9602747 2.7607697 3.4003525 2.9328398 3.0305496 2.6763471 2.2790972 3.0773032 2.7944642 3.8148488 2.9982851 2.8570569 2.6211031 2.5294566 3.0438587 3.1103011 3.1090936 2.5090677 3.8118516 3.4083394 3.9957443 2.5451154 5.1123199 3.3207227 3.1498019 3.0209037 4.3957938 4.6560997 3.4596361 3.3758881 2.0918858 2.1474742 2.3738614 2.1872743 2.1105268 2.0031201 2.2080335 2.2100798 2.0242972 2.9139330 2.3155600 2.3559001 2.7602345 2.6215737 2.2910746 2.4620938 2.6886340 2.4209902 2.1422924 2.4729695 2.3065761 2.3026254 2.3632281 2.4429421 2.3324895 2.4359003 2.8422035 2.3282733 2.2564755 2.4402748 2.5173540 2.4198027 2.5987107 2.3301512 2.6134724 2.4509397 2.7416665 3.8083492 3.6025831 3.2046255 3.0068225 2.8257615 3.1537611 3.1265517 2.8019854 3.0317784 2.6413929 2.3042775 5.7910399 3.4121318 2.6214478 2.2840725 2.2022583 2.7328946 2.1658604 2.0890497 2.2025660 2.1131611 2.2010816 2.3001257 2.2173382 2.1602923 2.2078118 2.2352370 2.2095795 2.0643045 2.3240201 2.0422401 2.3440082 2.3929653 1.9354348 2.7702427 2.1105402 2.1899489 2.2199490 2.2796177 2.4877515 2.2769510 2.1508548 4.1410000 4.1410000 4.0665967 4.0665967 4.0258374 4.0102602 4.5427301 4.2437194 4.0189367 4.3138948 3.5286407 3.9038781 3.9038781 3.6135652 4.2182415 3.7548208 4.3426981 3.7939597 3.7939597 3.3499377 3.3499377 3.9056519 3.8464370 4.8142439 4.8142439 3.8355961 3.1307572 4.1520721 4.1520721 5.1249425 5.1249425 4.1895773 4.1895773 3.2604038 4.7490690 5.0431115 1.9873279 1.7189242 2.0558923 2.8779264 2.2139809 
COLSPE002004_KOG0273                                                                                                                                   2.5872617 2.8567438 2.9745089 2.2497323 2.2375409 2.1792298 2.8914030 2.4040483 2.2332673 2.4209364 1.9148276 2.4408757 2.2438191 3.0365697 2.6391858 2.9420857 1.8848063 1.5138786 1.1585287 2.8598933 2.0211794 2.3402253 3.2253698 1.6468938 2.7821027 2.4897585 3.1003683 1.9701781 2.5885245 2.8192226 2.1805176 2.1548662 1.9740040 1.5583107 2.1700243 2.2924442 2.8421908 2.1732553 2.1631145 2.4654692 2.5269278 2.2923089 2.4426062 1.8133988 2.2810834 2.0953993 1.6944244 0.9693108 2.1358973 2.1061226 2.0035119 1.9158984 2.2258234 2.2838957 2.2562534 2.2330824 2.5437770 2.0995084 2.4498222 2.4578887 2.0879601 1.7349750 3.3704545 1.5502848 2.3079603 2.2908301 1.8638406 2.1649268 2.5879883 2.1936568 2.0792566 2.8809369 2.2806673 2.3122734 2.2092684 2.8308788 2.5115834 1.9231351 2.6333855 2.0104010 1.8975494 1.8926980 1.9736195 2.1652516 2.9823369 1.9559970 2.0251810 1.7373487 2.0126938 2.7368530 2.2076585 2.0891150 2.0142674 2.0760822 2.0714014 1.9991768 1.9686095 1.9954736 2.0145827 1.9335562 2.3149823 2.3972755 2.0917006 1.9781742 1.9220792 2.1551520 2.0629173 2.0339381 1.9892991 2.0195168 1.9681511 2.0667930 2.2837724 2.1012923 1.9310113 2.0196979 2.3964840 1.7569848 2.1220123 2.0934798 2.1058378 2.2522499 2.2052014 2.2999695 1.9553150 2.0619385 2.3579642 2.2049984 2.2923387 1.9895681 2.4501800 2.8098514 2.3524365 2.4324540 2.6555764 1.8482501 1.9677285 1.9777758 1.8579092 1.7263109 1.8136860 1.9277214 1.5720716 2.0128574 2.0595748 2.2245652 1.5899364 1.7325089 1.9938580 1.6749947 1.8933674 2.1055727 1.8318788 1.6504018 2.9338213 1.4869638 1.9018542 1.6727484 1.6301356 0.7452722 1.6551140 1.9046180 1.8247413 1.9359820 2.2571395 1.6830622 1.8333893 1.6442835 0.5782833 0.6019898 1.7772296 1.9103351 1.5458408 0.0000000 1.9324895 1.6609535 1.9875008 0.6428433 0.7504631 3.0889813 2.4849389 2.1677237 2.3862855 2.4903763 2.5362029 2.3792689 2.6761827 2.2319947 2.2407358 2.7039599 2.2764247 2.4036996 2.4192211 2.5873618 2.1423154 2.2893493 2.3229992 2.4030402 2.3643938 2.2262680 2.3092063 2.4432526 2.5530128 2.7170104 2.4619646 2.4881290 2.1370475 2.5325507 2.7942064 2.5373416 2.4732910 2.4325527 2.8109421 2.6789025 2.6005397 2.3959815 2.4790864 3.1954529 2.9470855 2.9185604 2.4870082 2.6056836 2.9898371 2.6790829 2.6483764 2.5427530 2.9147781 2.8198183 3.4441586 2.7208059 2.4303783 2.6919562 2.6038335 3.0503093 2.7632161 2.5238224 2.8396008 2.6478050 2.7683081 2.5989844 2.5602684 2.6995494 2.4083548 2.9963361 2.6041064 2.5429437 2.8658751 2.4103960 2.7233642 2.5213857 2.6985502 3.0975666 2.7704327 2.5127323 2.7059778 2.6098065 2.2017413 2.8403364 3.0054238 2.7832360 2.3112561 2.9609259 2.9226997 2.9304737 3.1977415 2.7096977 2.4279825 2.3225047 2.2934683 2.2498669 2.3788051 2.2584628 2.5261445 2.4516690 2.3258564 2.2699578 2.3966500 2.1509211 2.1823809 2.3670010 2.0808935 2.0982450 2.4944368 2.1165698 2.1600533 2.4087126 2.3214799 2.2441550 2.1801244 2.4592218 2.1778821 2.1919086 2.2920506 2.5000998 2.6147027 2.3344590 2.5395819 2.4051804 2.2952491 2.5605204 2.1881683 2.0825404 2.3959569 3.1454660 2.4725328 4.1185131 2.2981100 3.2970814 2.5769708 2.3435837 2.5557835 4.1199076 2.8663760 2.5428390 3.4086049 3.0342337 3.3019793 3.7171048 3.0287650 3.6441774 4.1239510 3.9898892 3.3218047 4.1539031 3.5177030 3.7985979 3.9224224 3.7625242 3.2725400 3.7739763 1.7961699 4.0302316 3.5115446 3.8046092 3.1095520 2.3409126 3.8910660 3.5722580 4.8574015 3.7820052 3.5784619 3.6884515 4.2326296 3.8502917 3.5897273 3.5142523 3.6141915 4.0035587 4.5225054 3.5423918 3.7129249 3.2320695 3.5329683 3.2941340 3.7291375 3.1421271 4.2207367 3.6838283 3.8716359 2.1529550 2.2297137 2.2206779 2.3183617 2.0745904 2.2340090 2.1052622 2.2551274 2.2252579 2.1472654 2.2963377 2.2896196 2.2390903 2.2217200 2.2038546 2.1608485 2.1430496 2.1106968 2.2479105 2.0908810 2.3391847 2.1840987 2.0678258 1.9941902 2.0341493 2.3984556 2.2753020 2.1348825 2.1796784 2.2737999 2.0721840 2.1659652 2.2127794 2.1230201 2.1775434 2.2753447 2.2668791 2.1608787 2.4336792 2.2723320 2.3157073 2.2381625 2.3781251 2.1725189 2.2681117 2.2600548 2.0728961 2.1933772 2.2179881 2.3851692 2.1198530 2.3877303 2.4382043 2.1020871 2.3757471 1.5270183 2.6761115 1.8671606 1.9472573 1.5504923 1.7678796 2.3318181 2.1806637 1.9946053 1.8592690 1.9834788 1.6388146 1.2733971 1.6690585 2.4688890 2.1367064 2.4470826 2.4879881 2.7334491 2.8275251 2.3041986 2.1566513 2.4044229 1.8529286 2.0598844 2.2714206 2.2056568 1.9262192 1.9980486 1.8250415 1.8663464 1.7667807 1.8622963 2.1794802 1.8347938 1.8488731 1.9810014 2.0280658 1.8287901 1.9608733 1.8765968 1.9853674 1.8125565 2.0474939 2.1234035 1.7600486 2.0715665 2.0039845 1.9763606 1.9775442 1.7547453 1.9185804 2.0563017 2.0204222 2.2763988 2.2190586 2.3099504 2.0521621 2.1767794 2.3928136 2.1936452 2.2529367 2.3495379 2.2615809 2.4587191 2.6319343 2.4041480 2.3334611 1.9279394 1.8297243 2.5375449 2.5574044 2.0175228 1.7012438 1.7867670 2.2213482 2.1628579 2.1161189 2.0612969 1.9303443 2.6481673 1.8447598 2.0116587 1.7886778 2.5515707 2.1924063 1.8767860 2.5837992 1.9244844 2.4159933 2.2211210 1.8503294 2.6715451 2.8245788 1.8201032 2.2320884 2.4066802 2.4053127 2.0805839 2.2101176 2.4277522 2.6031512 2.3964904 1.6182746 2.3971391 2.4232373 2.2204655 2.5164180 2.4072690 2.0100831 2.5936810 2.2579911 2.2770236 2.3107322 2.4967119 2.6039385 2.3107322 2.9177049 3.0714482 2.8932895 2.8493009 2.8655617 2.9920663 2.5139320 2.9516363 2.7309034 3.0343291 3.1027103 2.9206956 2.6407921 3.0916936 2.6854544 2.9108703 2.9795303 2.9786721 2.9120214 2.7456383 2.8928216 2.9496225 2.8108819 2.7836978 2.9563858 3.0495278 2.8501455 2.9000642 2.7403218 3.1426480 2.9628750 2.9447055 2.9887452 3.1122445 2.7326395 2.8693923 2.8105736 2.6563434 3.9203412 3.6697717 2.3488511 2.7300829 3.2993992 4.6421528 3.3164055 2.5000354 3.3799646 3.4930235 2.4360514 2.2088612 2.1293659 2.1858840 1.9883595 2.2678977 2.0909603 2.1414030 2.4950632 2.1975098 2.2460289 2.0373722 2.2563241 1.9875592 1.9329301 2.1588791 2.1928662 2.2580998 2.4718191 2.3478775 2.1587974 2.3415438 2.1189162 2.6747160 2.4414350 2.1462263 2.2135057 2.1285914 2.0307392 2.2209647 2.1662828 2.3295003 2.4091138 2.8837156 2.1978224 2.9032130 1.9544334 1.9371873 2.4117024 2.0891059 1.8729673 1.9552933 2.0752021 2.1126263 2.0368511 2.4743602 2.0164144 2.3528860 2.2620249 1.7383716 2.2162653 2.0673102 2.5436505 2.0561796 2.3609633 2.2208651 2.1635477 2.2699550 2.3477125 2.0954601 2.0905733 1.5283068 2.1465993 2.1186062 2.1891809 2.7532026 2.4690661 2.3549671 2.1814989 2.3276281 2.2185399 2.2847121 2.1413456 2.4908108 2.2292929 2.3016737 2.2608296 2.1487485 2.3226432 2.5485294 2.3436380 2.1485917 2.2583076 2.2947958 2.6949197 2.4237174 2.2288370 2.1930911 3.0081310 2.1428277 1.8746992 1.9841696 2.5199187 1.7895465 2.0519088 1.7078168 1.9983625 1.8395367 1.8717516 2.1617968 1.9976902 2.0817700 1.8678341 2.1628686 1.7923924 1.7708049 1.9976303 2.0336519 1.9190779 2.2880437 1.9233236 2.0922753 1.8644644 2.1082329 2.2881749 1.9482879 1.9025145 2.1206706 2.3028925 2.2829485 1.7789274 2.1289835 1.8504550 2.0636095 2.2897763 2.2488900 2.2199184 2.1685243 2.1331065 2.5509738 2.0615734 2.3170185 2.6164441 0.7261307 1.5652020 1.5802295 1.7511947 0.6079929 1.6772105 0.7527345 0.6579852 0.7628050 2.0016455 1.8698535 2.0312777 0.5954734 1.8045893 1.5950885 1.7924198 2.2209801 1.9550214 0.8205331 1.7960971 2.2511431 1.9332083 2.1213991 2.1811166 2.9118763 1.8352956 1.8104021 1.8752231 1.8454424 2.0863416 1.8412527 2.0940745 1.7211906 1.9373844 1.7718773 1.9383372 2.1672201 2.3994158 2.4076965 1.8813572 2.3310156 2.0359059 2.6988720 2.1663226 1.7718313 2.0224397 2.1255722 2.2531741 2.0691451 2.1360294 1.9861017 2.2839915 2.4403244 2.3134832 2.6504485 1.9868640 2.1736868 1.9669040 2.5441261 2.1239788 1.7169744 2.6281376 3.0629138 2.7121757 2.6249611 3.8459955 3.0163156 2.3667113 2.8069909 4.0203600 2.8360099 3.0500915 3.6393959 3.4454780 2.1352205 2.3805516 2.0981569 2.0714245 2.2913396 2.2356330 2.1417689 2.5150062 1.9633576 2.1961380 1.9926069 2.3553607 2.0858920 2.1259117 2.3576489 2.2991834 2.3125386 2.5619545 2.1437951 2.1586068 2.1302486 2.0955463 2.2184995 2.3522516 2.2709182 2.3197275 2.5022404 2.4368323 2.2386834 2.4089306 2.1646909 2.2327017 2.5901939 2.1046556 2.0922119 2.0806054 2.0086302 2.2393387 2.0986826 2.1602416 1.8976783 2.2550966 3.1469671 2.1077836 2.4068503 2.1385235 2.7160125 2.6655157 5.1147803 1.9154933 2.2998345 2.0147272 2.5007128 5.3455549 2.2128935 2.4776230 2.0388614 2.2658129 2.5063294 4.2394418 2.0748095 2.5083494 2.5797445 2.7458094 2.6117800 2.6670106 2.3302154 1.9666276 2.6998364 2.6333508 1.8950387 3.0391665 1.6510392 1.8527492 2.1532137 2.4210891 1.5586397 2.8513896 2.4872555 2.5018723 2.5475594 2.4851279 2.4693920 3.1534427 1.8232963 2.6196899 2.4422659 2.6898983 3.1621644 3.0513283 2.0626980 3.0658560 2.1417186 2.6728955 2.6204629 2.3304241 2.3324978 2.3960558 2.7848601 2.2404312 2.2896133 2.4562281 2.4600597 2.0303311 2.4538875 2.2187704 2.3959905 2.1661190 2.5527503 2.6331501 2.3076551 2.2723006 2.3934125 2.4714790 2.4580292 2.6768670 2.5653986 2.4126924 2.2050472 2.4643239 2.1930789 2.4798746 2.7774265 2.4983258 2.2705332 2.5570557 2.2830050 2.8228041 2.7260921 2.3625126 2.6049568 2.4317851 3.1004595 2.3531777 2.8338121 2.4408680 2.6909804 2.1912092 3.0318965 1.9967800 2.3839460 1.8409258 2.0190957 2.1759585 2.9900891 2.2700751 2.1244725 2.2994073 2.9278887 2.2710924 2.2014422 2.5048063 2.2773326 1.8296849 2.3168607 2.3084099 2.0354468 2.3164946 2.3223213 2.3197863 2.1804685 2.7547852 2.1464873 1.4700999 2.7153165 2.1813984 2.5959994 2.4263914 1.8052607 2.2558750 2.1581012 2.5171882 2.1980129 2.2127393 2.9018785 2.5074933 2.5749322 2.8143674 2.9213656 2.3320292 2.3913005 2.8811940 2.6719735 2.1142209 2.1518961 1.9834033 2.0674402 2.4914491 2.0512371 2.0623831 2.2713162 2.0045247 2.1673217 2.4004899 2.2224994 2.1139174 1.9415388 2.2713594 2.3163022 2.1567313 2.1634872 1.9937923 2.3381657 2.1459220 2.1405771 2.2063947 2.1858575 1.9968938 2.0010670 2.1552170 2.3742502 2.0901527 2.0262431 2.0715592 2.6420244 2.0276647 2.1102692 2.4370307 1.9703987 1.4360921 1.6169012 3.0009663 2.9808105 1.6122771 2.6621973 1.7892417 1.6333920 1.8689359 1.7323920 1.8197034 0.7527561 1.6906031 1.3835315 1.8219756 0.7081703 2.8291455 1.6235550 2.1555845 1.0218326 2.6958865 1.9959325 1.7951562 1.8962028 1.5206897 1.1898490 2.0210139 1.7084411 2.4714684 2.1077092 1.9279421 1.8990408 1.7760204 2.1362674 2.4343699 2.2195804 1.3212734 1.1339104 1.7172173 2.6661397 1.7399152 1.9918644 2.8328489 1.8203798 1.3704164 2.1416728 1.8827719 2.0159130 1.6093279 1.7498574 2.1840131 1.9513814 2.1701503 2.2572374 2.1535445 2.1103318 2.0721068 2.1418033 1.8676212 2.3826331 2.0735401 1.9508263 2.0238135 2.5092432 2.1186844 1.9723846 2.3074789 2.0139179 2.2407267 2.1031784 2.1924821 2.2270647 2.1547170 2.1284116 2.1029273 2.5168534 1.9859637 2.1373390 2.1371474 2.2318523 1.9132913 2.1630113 2.1109839 2.0094530 2.1029516 2.1772161 2.2972460 2.5170428 1.9715915 2.5455548 1.5361952 1.5831403 1.5263555 2.3134623 1.5188068 1.5495383 1.8746989 1.4281682 1.9542725 1.5746447 1.5153627 1.5925133 1.6426184 1.5934971 1.7115392 2.3375891 1.5943454 1.7664651 1.6420265 1.9321331 2.5330724 1.5885095 1.6406735 1.7963652 1.6115110 1.6713261 1.8964881 2.3125359 2.0710846 1.7110625 2.2593245 2.3289037 2.2775575 1.7840955 2.5283764 1.9245337 1.9317167 1.7543462 2.2404216 2.3639395 2.1776428 2.1485916 2.2420475 2.3133941 2.1760605 2.1948989 2.0555439 2.3870319 2.2236875 2.0165071 2.1734473 2.3614970 2.1935834 2.0129098 2.1440595 1.6543719 2.8855443 4.2331331 2.2996105 1.5912425 1.9826024 2.1102947 1.8009174 2.0646072 2.2209531 2.3840495 1.8883454 2.1900671 2.4619716 3.3064330 2.5245477 2.1205028 2.4476156 2.6926929 2.3812743 2.2008897 3.4205885 7.8530016 2.2166127 2.1810059 2.1046313 2.0301896 2.6532427 1.7311202 1.8876378 2.5993190 2.0783960 1.6887688 2.5084271 1.7186181 2.7642865 1.9571384 1.7372933 1.9280578 2.0325172 2.6375389 3.3288432 1.9305270 2.1829565 4.8480064 5.3317168 5.5388031 3.5793899 2.2067072 4.7138206 4.6383208 4.6822969 3.0068266 2.5409575 4.3917805 3.4205465 5.4419421 4.4938322 5.1408916 5.9583641 2.5621706 5.1421202 8.8537862 3.1602752 3.2281913 9.0000000 5.3841324 9.0000000 4.1597041 2.2646668 4.5581232 4.6806091 7.1390649 4.9836826 4.4292386 3.5211483 1.8659903 2.3299462 1.9056082 2.2119088 2.1506394 2.3431790 2.2807985 2.2634173 2.1174462 1.9816672 1.9353945 2.0694565 2.0841428 2.0636675 2.0281326 1.8834737 2.3314818 2.3257292 2.1499177 1.9461476 2.0552348 2.2541800 2.1694695 2.1371394 2.1006303 1.9756294 2.0206226 2.2296025 2.1893622 1.9730297 2.3073736 2.4378113 2.3515648 2.0178709 2.2182384 2.2611362 2.0448142 4.3834060 2.3732070 2.0299755 2.3866515 2.1244077 2.5627400 2.4342026 2.3828985 2.3210840 2.2412095 2.4629473 2.0174413 2.6392278 2.1553058 4.2697794 2.1833774 2.4869169 4.4290808 4.1883383 4.5990855 3.6418123 4.3854109 4.2094043 3.8688574 3.7735131 5.2909937 3.9042773 4.6795696 4.4156025 3.7861550 3.9265647 5.1950711 4.0815504 3.9356437 4.9458238 4.5162792 3.8162847 4.6966457 4.0906533 2.5665513 2.3546194 2.1744300 2.2207700 2.6816168 2.3444614 2.5903239 2.4265089 2.6866348 2.7328931 2.2618874 2.8015222 2.4252645 2.2873617 2.3979600 2.2538130 2.5774501 2.2136606 2.6941856 2.3751560 2.7055260 2.5006667 2.3302630 2.4013147 2.7603542 2.4405432 2.4728312 2.3474194 2.5087186 2.3381288 2.5570840 2.4393977 2.7198613 2.8541636 2.6576111 2.6133756 2.7577227 2.5505857 2.3032269 2.5737331 2.6066567 2.5495300 2.5035864 2.8151741 2.6501912 2.6257938 2.4099070 2.8416865 2.6115664 2.6514463 2.6347232 2.3472614 2.8597773 3.5376369 3.0829949 2.5724128 2.6416157 2.4504714 2.5837104 2.6091884 2.5968977 2.2592440 3.6520493 2.6821259 2.8262584 3.7928490 2.6633374 3.2065419 2.5110284 3.3473978 3.5989146 2.1332846 3.9894828 3.1326033 2.1131535 2.8045075 2.9857304 3.0213252 3.3009000 3.0602918 4.6775170 2.8830860 2.7147598 2.6279245 2.5611536 2.8965214 2.8251201 2.5848997 2.8903351 3.0898580 2.7819726 2.6794847 2.2638347 2.5088836 2.4880445 2.5186561 3.1685669 2.3514019 2.7228044 2.4267294 2.6123663 2.5705775 2.5283861 2.8431349 2.4315238 2.8488515 2.4529168 2.6195783 1.9905209 3.0177563 2.3322779 3.1015471 2.6179498 2.9522957 2.8421410 2.7781348 2.4420075 2.3470488 2.7500776 2.7327108 2.2401072 3.0367679 2.6924577 2.9236835 2.7587211 2.6007995 3.2655873 3.0559137 1.9168344 2.9436154 2.5078170 2.6005091 2.7862040 3.0730975 3.4108247 4.0689849 3.4594452 3.3609895 2.6412909 2.5169603 2.8218108 2.5050071 4.3133408 2.7718779 3.9013397 2.9003591 4.4978397 1.9799693 2.9163950 3.3906507 5.0497051 3.0936009 2.4526663 4.9469148 5.1730465 3.9309107 5.1776934 5.7967672 3.8793897 4.0395701 2.8952651 4.3313450 4.1570170 5.2254330 4.2814167 4.4469291 2.6835639 4.6459812 5.1813105 4.5097933 5.7010120 4.1894950 4.6799335 4.9720502 2.7565892 2.4948302 2.5626742 2.5141844 2.4725231 2.7224284 2.6910360 2.3802136 2.5791020 2.6929758 2.2531161 2.5821749 2.7328757 2.6646549 2.4433714 2.7675956 2.6275680 2.4703722 2.5719115 2.6540910 2.4127530 2.4276380 3.0055243 2.3079241 2.9808066 2.7845851 2.8006422 2.5402526 2.5725627 2.8028483 2.8240424 2.7053840 2.4336845 2.3072640 2.6280705 2.6810426 2.9551515 3.1126365 2.5242486 2.8840104 2.6996588 2.6833414 3.2047419 2.7684215 2.8977775 2.7408097 3.1058363 2.5249287 2.7457588 2.9698918 2.6331935 2.3092483 2.5941782 3.1569051 2.4048341 2.4676649 3.7189700 2.5914625 2.9843766 2.4671643 2.4817238 2.3107474 2.7704251 3.2926240 2.7114610 2.6651777 2.4736154 3.2519286 3.6167314 3.1944562 2.6504196 2.6806918 3.0638829 1.9621246 2.9143053 2.8965577 2.8514303 2.9613094 2.7820241 4.5962308 2.1426345 2.1456883 2.2900004 2.1170259 1.9547480 1.9015822 1.9462066 2.1059141 2.2668448 2.0588143 2.3301378 2.0727453 2.1715743 2.1214539 1.9697439 2.0335600 2.2057155 2.0543142 1.7750990 1.9595191 2.2694062 2.0187643 2.0630882 2.0409767 2.2926677 2.1441506 2.0582957 2.3610854 2.2611678 1.9571953 2.1526710 2.0318263 2.3058308 2.3266911 2.2392998 2.5807737 2.2063605 1.9356388 2.1510730 2.1910946 2.3537417 1.8269083 2.6008581 2.1470047 2.7410117 1.8549683 2.5733412 3.8278429 2.7724836 3.2720145 3.2239301 3.1793242 2.3824925 4.3539901 2.9613548 2.6765348 3.3603524 2.7615231 3.3313998 3.3099545 2.2041195 2.2567520 2.2000494 2.2409150 2.2360602 2.3352887 2.2490758 2.1738538 2.1359422 2.2874514 2.0848802 2.3290552 2.3256089 2.1074169 2.3381315 2.3058156 2.1768645 2.2471164 2.4681429 2.3401490 2.2546088 2.1825916 2.3866009 2.3495574 2.3551619 2.2882139 2.3990188 2.3558114 2.2917323 2.5636057 2.1628355 2.3725245 2.3709319 2.1455468 2.5648249 2.7181576 2.2281876 2.1670579 2.2547624 2.3619522 2.2622978 2.4449867 2.3334662 2.4862894 2.4661642 2.3024141 2.3048438 2.3470199 2.2795208 2.3207416 2.4964637 2.1824563 2.1044575 2.4576127 2.4362650 2.3006359 2.3570027 2.5527763 2.3921094 3.4451645 2.4100601 2.5114034 2.4494020 2.4160060 2.6579067 2.5250591 2.4943969 2.6198227 2.5827547 2.9180834 2.7135848 2.4107475 2.5858931 2.7744060 2.3797976 2.6436336 2.0856381 2.4339204 2.9481260 2.9084836 2.6957982 2.8457366 2.8058733 2.9593087 2.6995478 2.7624371 2.4956367 2.2675726 2.7732391 2.9323966 2.1513676 2.2847597 2.3428909 2.5729380 2.2244365 2.3262520 2.4423609 2.2469052 2.1067777 2.6157225 2.2608626 2.3952645 2.6885439 2.1815491 2.3977668 2.5108160 2.3559369 2.6271876 2.6203547 2.9027056 2.2861113 2.6509713 2.8404603 2.8753729 2.5147495 2.6471904 2.2641719 3.0313922 2.3553013 2.3867171 2.7397497 2.6304081 2.8939814 2.7991074 2.6791521 2.6004548 3.2595938 3.7585255 2.5275842 2.8731111 2.7455245 3.0707918 2.2480987 2.5361056 2.5322919 2.3334306 3.3533994 2.8833116 2.7822125 3.5177791 2.6291144 2.8375055 3.2975099 3.2209499 2.9285006 3.3060480 2.6254243 2.8624747 2.9167894 2.8062603 2.7825419 1.9921445 2.9087799 3.2821470 2.3188435 3.9331748 2.0599658 3.1763479 3.3825133 3.1428075 3.1280241 3.1970563 2.6232790 2.0178678 1.9198650 2.7521065 3.1718352 3.0930265 2.7621115 3.0566557 3.4416777 2.4329782 3.2059944 3.2992476 3.6332097 3.3049509 2.4983608 2.5518612 4.1824282 3.2122650 2.9827933 3.6645112 2.9242850 2.5825981 2.3065245 2.1340541 2.4442373 2.4047759 2.2843046 2.0938613 2.3565318 2.1585924 2.1349043 2.2230207 2.5216964 2.0695033 2.1772262 2.2847319 2.3575908 2.0711720 2.1921536 2.3595890 2.2939548 1.9404158 2.2090099 2.4955443 2.2370512 2.4805139 1.9458233 2.1300488 2.3838435 2.4166959 2.2501623 2.6522583 2.3747241 2.4559206 2.4590832 2.4530573 2.6153762 2.6182214 2.2461589 2.5238653 3.8879029 2.4201643 3.0508970 3.6841185 3.6795054 3.6249809 3.6931175 3.8578947 3.7975430 2.6152069 4.1072970 2.2907671 3.5652877 4.1048441 3.9284146 3.8763935 3.7685460 4.0257299 3.9505581 3.6572767 3.4258791 2.4759949 4.2522450 3.5949670 3.7946824 4.5871125 3.7714816 3.7154089 3.6235962 3.7507280 4.3017467 2.5821681 2.6717724 3.9531097 2.1979466 4.6402671 2.6168473 2.8734566 4.8778016 3.6093147 3.8486655 4.8973369 2.8188558 2.8625117 2.2779388 2.9174636 2.5982733 4.3032654 3.0310093 2.8219605 2.7807415 2.8668736 2.8987586 2.5482393 3.2851387 2.9607876 2.5921788 2.9691998 2.7456921 2.8716960 2.8636084 2.7612484 2.6884679 2.9980433 2.7731390 2.7444617 2.8969710 3.1211350 2.6499282 2.6491848 2.7053056 2.4825436 2.9439599 2.7433230 2.6021418 2.7502651 2.8381733 2.5982254 2.8393889 2.8046149 2.7845690 2.7421279 2.7913443 2.8477403 2.4188877 2.7162403 2.4029010 2.9499724 2.6010956 2.9393242 2.7672082 2.9270457 3.2184243 3.0786214 3.1950530 2.9749400 2.4670591 3.1694412 2.3087786 2.1872264 2.2571508 3.2849585 2.4923638 4.8788009 4.7840150 3.1938510 3.0805834 3.2248704 3.1979264 3.1644515 3.1216767 3.2329140 3.1817551 3.0588248 3.1861677 2.9917861 3.0825970 3.1847543 3.1425558 3.1302440 3.2976630 2.7796539 3.0071019 2.9645839 3.2806448 3.3946203 3.4053869 3.2050961 3.2408964 3.0421539 3.0379684 2.8842152 2.8289622 3.0139172 3.2374725 3.0582917 3.5497027 3.3044999 3.1845722 3.1675871 3.0961113 3.2406377 3.3740716 3.2422795 3.2435488 3.2001004 3.1684398 3.0128107 3.1772708 2.9778339 3.1448371 3.0556005 3.1809040 3.3053220 3.3490012 3.2983128 4.0131173 3.0195909 2.7883692 2.9055357 3.5316035 3.0385311 2.9968765 3.2343991 4.0776881 3.1464103 2.8641371 3.9376198 2.6492857 2.5725904 2.9380867 2.8867519 2.8499453 2.7932881 3.4504254 2.9190299 2.9822855 2.7521371 3.4212791 2.7413096 2.8377724 3.0708419 3.0263094 2.8815083 3.0257415 2.2342864 2.1118241 2.0948688 2.0623397 2.0098472 1.9952825 1.9961485 2.3856933 2.2626717 1.8804472 2.0119026 1.8281523 2.2303199 2.2528446 1.8175941 2.0359877 2.1516600 2.0807108 2.2123937 2.2825349 2.2467220 2.2656791 2.4941542 2.3908413 2.4287891 2.4731681 2.0668375 2.8552840 4.1938495 2.7556979 2.4344812 2.7811378 2.1657293 3.1598616 2.2427003 2.1372110 2.4954235 2.3993553 2.1904266 2.3874236 1.9763071 2.3290587 1.5063343 3.7891350 3.6641923 3.5257809 2.2580519 4.2297548 3.3115048 3.2125561 3.0189987 3.5811357 3.8063522 3.4972011 4.2020870 3.1715810 3.9681933 4.1812681 2.9365025 1.9900125 1.7831394 4.0074593 3.8743485 4.2444255 3.6490400 3.8521929 3.8504002 3.4137532 4.0049879 3.2606106 3.2626941 3.8675173 2.5523272 3.6997813 3.6130862 4.5934040 4.4703834 3.1260343 4.1804465 4.2507917 5.2082251 4.6558261 3.5749266 2.9752649 4.2374198 2.6886909 2.8610945 2.9512893 2.6071394 3.0056755 2.9980974 2.5343730 3.2896862 2.9504557 3.0643796 2.8020784 3.0843983 3.2514317 3.0248316 3.1396043 3.1513029 2.8506504 3.0930991 3.1251452 3.0016955 3.0171951 3.1584822 3.1466539 2.9944578 3.0696561 2.6590007 3.1863570 2.9848496 3.1196334 2.7198122 3.6714889 3.5573584 2.6502238 2.9499761 2.6315413 3.8534322 3.4571900 3.1407326 2.7378347 2.9051647 3.5154202 2.9831376 3.1104705 3.2320783 4.0354789 3.1211405 5.1883526 2.8721305 3.8838448 2.8961772 2.6436498 2.5195118 5.1393897 7.7706180 3.7545023 4.1978247 2.0128059 2.1295923 2.3033908 2.4479774 2.1289359 2.3642393 2.5152681 2.3167310 2.1897184 2.7721205 2.0038307 2.5653361 2.7179017 2.2535563 2.5201209 2.3145258 2.8188844 2.5538068 2.2032826 2.3038428 2.1973708 2.2731347 2.2327705 2.1969318 2.2762342 2.1345289 2.5712592 2.3622471 2.2366272 2.4372630 2.1906074 2.2031584 2.4351378 2.3858743 2.4570556 2.4465354 2.9512896 3.6102003 3.5180373 3.4668260 3.4874067 3.2773643 3.0420781 3.4346385 2.6611664 2.8755617 3.0091086 2.7388217 7.3985622 6.1578042 3.0660591 2.2411303 2.1635109 2.7907483 2.0080864 1.9699476 2.1711263 2.0426258 2.0078633 2.0920320 2.2935613 2.1164219 2.1428714 2.1089134 2.1633409 2.1071665 2.2918352 2.0713882 2.3364937 2.4764496 2.1447882 2.6846984 2.0647074 2.1099545 2.1687648 2.1466221 2.1955373 2.0739814 2.0109627 3.4639833 3.4639833 3.6744386 3.6744386 3.5857125 3.5529612 3.6987816 3.6597019 3.8254185 3.4119003 3.1476247 3.3499270 3.3499270 3.0637186 3.7349962 3.2232060 3.5453893 3.4170640 3.4170640 3.1052664 3.1052664 3.3685857 3.3015769 4.4749072 4.4749072 3.1034563 3.1994280 4.5373350 4.5373350 4.5323380 4.5323380 4.3119838 4.3119838 2.7483497 3.4382246 3.7723231 2.0687150 1.6021899 2.0505568 3.1391663 2.4410967 
PHYPOL004444_KOG0273                                                                                                                                   3.1306793 3.1390529 2.8273200 2.7682088 3.0088760 2.4867165 3.0655191 2.7553528 2.2046449 2.8333021 2.0591366 3.4181973 2.6432650 3.6148909 2.8340411 2.8531991 2.1031144 1.9454314 1.5744436 3.0022585 1.9456713 2.9874483 3.4395808 1.9993389 3.2284356 2.3741123 4.2599045 2.0487570 2.8468210 3.0560333 2.4119332 2.0897085 2.8774193 2.0719470 2.6354919 2.2688530 3.8123277 2.2207449 2.5921866 2.7616422 2.7249587 2.3483251 2.4140589 2.2214397 2.3161713 2.2390800 2.0042242 1.7236035 2.4565568 2.2515591 2.2238473 1.9690632 1.8375760 2.4175081 2.5208419 2.5566181 2.7801726 1.5897265 3.4082890 2.7574000 1.5460953 2.0581352 3.6099453 1.9305657 2.0980259 2.4055149 2.3341208 2.1877903 2.8445714 2.2554644 2.1517420 3.0528125 2.2398850 2.2995484 2.8925188 2.5355780 2.3866342 2.8271408 2.1404811 1.9747162 2.6604095 1.9513685 2.6201164 2.7638357 3.1028706 2.1338297 2.3840381 2.1449357 2.2888142 2.9697250 2.2923764 1.9814173 1.9106520 1.9966151 1.8680484 1.9337801 1.7843519 1.8889038 1.9774162 1.7867179 2.0370875 2.1158162 1.9302264 1.9079448 1.8093323 1.8787129 1.9418603 2.0261025 1.7231793 1.8600244 1.8227697 1.8461577 1.8790180 2.0688383 1.9403963 1.7779288 1.9760830 1.8029779 1.9494982 2.0054479 1.8372370 2.1882071 1.9125107 2.0618859 1.9762434 2.0039195 2.0928135 1.9046755 1.7682036 1.7602519 2.0394395 2.2431122 2.4133474 2.1863073 2.0855052 1.8569609 1.9118055 2.0253674 1.9757672 1.9407440 1.9409257 1.7633598 1.8205124 2.0826129 1.8977947 0.7613612 1.8244999 1.8839404 1.8854505 1.9059135 1.9843050 2.3181798 2.0790681 1.9495324 2.7992983 1.7004470 2.1647590 1.8411541 1.9933536 1.8474145 2.0128957 2.1961555 1.7007528 0.6911859 2.3226093 1.5913152 2.0581984 1.8529647 1.8638675 1.9124782 1.8563404 1.8253656 1.6594825 1.9324895 0.0000000 1.8477011 1.9336965 1.9654766 2.2146550 2.9967238 2.4011382 1.9568808 2.1907956 1.9892658 2.2298709 2.0802846 2.3836001 1.9768184 2.0831626 2.3163039 1.9762745 2.2098824 2.3422177 2.0972033 1.9495792 2.1335537 2.0680192 1.8514612 2.3009214 2.4592044 2.2429727 2.0674775 2.0789202 2.6021772 2.4738155 1.9886542 2.2360352 2.2275832 2.1345829 2.3266249 2.3981025 2.2044519 2.4014468 2.6863286 1.9744188 2.0853288 2.4213866 2.5808825 2.9095203 2.6772718 2.5849414 2.3702696 2.9030855 2.8475276 2.5230344 2.0805194 2.8939306 3.0135410 3.0799694 2.1987543 2.3034687 2.5962413 2.1407939 2.7963836 2.6290119 2.3159546 2.9768715 2.3050044 2.5984096 2.4978848 2.2438977 2.3832809 1.9501512 2.9017906 2.9590475 2.4384362 2.4349882 2.3826580 2.6798769 2.4652070 2.4261082 3.2099326 2.2688934 2.3371351 2.4762652 2.4879420 2.1302813 2.6624156 3.0854331 2.5464189 2.2827393 2.6301589 2.8090520 2.3343258 2.7019180 2.5557840 2.7636716 2.6200813 2.4192314 2.4889012 2.4195185 2.7503717 2.4227254 2.5966900 2.6625878 2.8555691 2.7869535 2.8141042 2.6077708 2.6799191 2.7174035 2.4972852 2.5827032 2.5476814 2.3923880 2.4448177 2.6096919 2.4499461 2.1813115 2.2438204 2.6373878 2.6748834 2.7172638 2.7309152 2.9610156 2.9397095 2.5258570 2.7809193 2.7511033 3.0290828 2.7531546 2.1568253 2.6179782 3.6219768 4.5531917 4.3939128 2.2525836 3.1512284 2.7273918 2.3489214 2.8796440 4.5852768 2.6005989 2.9344615 4.1011524 2.5257389 3.9139102 4.2178748 2.7705799 3.6472036 4.8977835 4.3083724 3.9939651 4.3751923 4.0261113 4.9651346 3.9699206 2.6555180 3.6330629 4.0309218 1.7698247 4.1168251 4.9080609 4.9378055 3.9159822 3.1264034 3.6391897 4.1167720 5.6702567 4.6716433 4.5885579 3.4350735 6.1150906 4.2692116 3.9327421 3.9516551 5.2541557 3.9572513 5.0198284 4.2825039 4.4570116 4.0828649 4.0710221 3.1096511 4.3692543 3.7036798 5.0640706 5.2552748 3.7361391 1.9902958 2.1269573 2.1603340 2.1290669 2.0436401 2.0816846 2.0998342 2.4020721 2.2847849 2.1043583 1.9635943 2.1088609 2.2830197 2.2310227 2.0596902 2.1061809 2.1073625 2.1570131 2.3414772 2.3365019 2.2078366 2.2397514 2.0772817 2.3393901 1.9396601 2.2268169 2.1816840 2.4381674 2.2031270 2.4735465 2.1351247 2.4886327 2.2180659 2.2176650 2.3637410 2.1983551 2.3215662 2.3796479 2.2313277 2.2301863 2.7561893 2.3075933 2.4206592 2.4245900 2.1668661 2.0724886 2.4903586 2.5331166 2.2810484 2.2329716 2.4401638 2.6734454 2.6882320 2.8619333 3.6461366 1.7472420 3.3745770 1.9003097 1.9233336 1.7560088 1.5485840 2.2332534 2.3634954 1.7320260 2.1831988 1.9297233 1.3609317 1.3191764 1.6260652 2.3337913 2.0004119 2.3385119 2.1515261 2.8015461 3.5542080 2.9210585 2.1345730 2.6738046 2.1914786 2.4434095 2.5104201 2.5682377 2.3368456 2.5152453 2.0255269 2.7938162 2.3266941 2.4065845 2.8724958 2.3286759 2.2719375 2.8058180 2.0733151 2.1460212 2.4706541 2.5792317 2.3093872 2.3981721 2.7285291 2.4675772 2.4522692 2.3771427 2.2061620 2.3453690 2.1757081 2.3747398 2.4589004 2.3619647 2.5520364 2.3402036 2.3469244 2.4199363 2.3531172 2.5533492 3.1183757 2.1216131 2.6962236 2.3533910 2.6705534 3.2544554 2.7099769 2.5976083 2.9665613 1.9570747 1.9038004 2.9514581 3.2273608 2.3246003 2.1506014 1.8843851 2.2134343 2.0866729 1.8527379 2.1743233 1.9926112 2.6877720 2.1292948 2.1738007 2.1741483 2.6800807 2.3412500 2.1912893 2.5545532 1.7318260 2.3243736 2.4200954 2.1964203 2.7218959 3.0812835 2.3255459 2.2384108 2.2910497 2.2788770 2.0480438 2.3588978 2.3489958 2.9246623 3.0134253 2.1083342 2.6039460 2.8987467 2.5389412 2.5761864 2.6401308 2.0774334 2.7407118 2.5261657 2.7851218 2.3197738 2.8749768 2.6565426 2.3197738 2.6303214 2.9278756 2.6187736 2.5086850 2.7973129 2.7488703 2.4077091 2.7212654 2.4093765 2.8627770 2.6145617 2.4307505 2.6121105 2.8220746 2.4417128 2.7512062 2.6186759 2.5151667 2.5578773 2.5937724 2.5302070 2.8043027 2.6275232 2.5772410 2.5419532 2.8118507 2.5543865 2.6380814 3.1020355 2.7852299 2.8032833 2.6055188 2.3063923 2.6595457 2.7992229 2.4110776 2.6511177 3.1971577 3.3902685 3.7184168 2.2253295 2.7313163 2.7986120 3.0544719 2.3656613 2.6254275 2.6072912 2.6379955 2.7490421 2.5905101 2.5239771 2.5223110 2.2129328 2.4119465 2.5152167 2.5871603 2.7767588 2.3850084 2.4255031 2.4750473 2.7113059 2.1964865 2.4034938 2.7015646 2.4589654 2.4988825 3.0201362 2.3608448 2.2740384 2.4974950 2.6580924 2.8979164 2.7981276 2.4002816 2.5132036 2.5281681 2.8498995 2.6363131 2.5281074 2.4617210 2.8517937 2.3090602 2.4515487 3.1645363 1.9325077 1.8960939 2.4187015 1.9681029 1.9731428 1.9743837 2.0508860 2.1312685 1.8687101 2.0493338 2.2130696 1.8735424 2.4970503 1.7724650 2.2220465 2.4267896 2.3712049 2.2301091 2.5685028 2.3460612 2.3657809 2.6919625 2.5020818 2.3914312 2.4505907 1.8309451 2.3121653 2.3287835 2.5509518 2.9314876 2.6782879 2.8651383 2.1936629 2.1326999 2.3388065 2.8226822 2.9256956 2.5581063 2.5670784 2.7363198 2.3979834 2.8234833 2.2194703 2.6046729 2.4424744 2.5976656 2.6035660 2.6769098 2.6313778 2.8751640 2.5023625 2.3609366 2.9537195 2.2371472 2.1588822 2.4207791 3.0272559 2.4408735 2.4786539 2.5759436 2.0561414 2.1671333 2.5603441 2.8877150 2.3780472 2.4148868 2.2809766 2.2545777 2.5041819 2.2318962 2.3582685 2.3570864 2.3225173 2.7723912 2.4245385 2.3703766 2.5247162 2.3494908 2.4489952 2.4903183 2.3933648 2.8242112 2.4353975 2.4950818 2.1254535 2.5853861 2.2031964 2.8388459 3.1645567 2.4681612 2.5798778 2.9549133 2.2332647 2.9212723 2.2800484 3.1280649 3.0820487 2.1138694 1.9191548 2.1263894 2.1667018 2.0566714 1.9562753 1.8919107 1.9574061 1.6853283 2.5334832 1.9708936 1.8850243 2.0421403 1.6587256 1.8929092 2.1358897 2.3107944 1.8704551 2.0762800 2.0870381 2.5766165 2.3478374 2.8562625 2.4198374 3.1170859 2.1300065 1.6807217 2.0452140 2.1186176 1.9828082 2.2099945 2.2042910 2.0362324 2.0505796 2.0729270 1.9652057 2.3101718 2.7229659 2.3836911 2.3401857 2.4548912 2.1792521 3.0165678 2.4329420 2.1357119 2.1433926 2.1645649 2.4206919 2.4570878 2.2935979 2.6276376 2.6319070 2.6081417 2.0247280 2.0626057 1.9909476 2.2627444 2.2524763 2.4362213 2.1362527 3.4903903 2.4361855 3.3596867 3.5134411 2.4211725 3.9365308 2.7091276 2.6048695 2.7345524 3.7195305 2.4301041 2.9737376 3.4650047 5.2978998 2.6347251 2.8015157 2.8846013 2.7303449 2.8668781 2.8269942 2.8017001 3.0364875 2.5193933 2.8386806 2.8160040 2.5742838 2.5796652 2.6099553 2.6776372 2.7964412 2.7955466 2.6761059 2.7835380 2.5532502 2.6121061 2.5148710 2.7410479 2.7715367 2.8977638 3.0600478 2.7576654 2.5691916 2.7881367 2.8571057 2.6805180 3.0650289 2.5983570 2.6692972 2.5771791 2.8386071 2.8338088 2.4464272 2.9621739 2.6340904 2.7594885 2.6020712 3.2953837 2.3995550 2.2153850 2.8204982 3.2530577 2.9970400 6.1772427 2.9411312 2.3923440 2.2765402 2.2745615 5.7980514 1.9235968 2.4628276 2.4044334 2.3523174 3.0289399 4.7590025 2.4988081 2.4567659 2.7055020 2.4798273 2.7337313 2.8508575 1.9728262 2.5414450 3.4257409 2.3135247 2.3685153 3.2236178 2.2325104 2.2835407 3.1461168 2.6672227 1.7614661 3.1278108 2.5662544 2.9439352 3.3033876 2.8591343 2.7493120 3.1909242 2.0292927 2.8346586 3.3108072 3.0149415 3.0222613 3.3984245 3.2602023 2.7877963 2.5335084 2.5149110 2.4768185 2.4449237 2.3879625 2.4382211 2.7447565 2.4070593 2.4430265 2.1589895 2.5742734 2.5369825 2.5535489 2.4597257 2.5356619 2.3530775 2.5864515 2.5947694 2.4393714 2.2797743 2.3517370 2.5532738 2.6594608 2.4846147 2.8804431 2.4886184 2.3939972 2.5882736 2.7129333 2.2317534 2.6610556 2.4448292 3.1523574 3.0877852 2.7385281 2.6891570 3.1354992 2.8140465 2.7614664 2.2595444 2.9187521 2.5698824 2.5682887 4.1374823 2.3902267 2.1066265 3.3770373 2.1757956 2.3954247 1.9857283 2.4668560 2.3942745 2.7386638 2.3876270 2.3162616 2.3652632 2.9074009 2.7687800 2.0808539 2.9976495 2.4260173 1.7041794 2.1960018 2.3771876 2.1323418 2.6205173 2.7686761 2.5458594 2.6920029 2.4841626 2.8260763 2.4273305 2.8523618 2.9518191 2.1488570 2.9096980 2.1329935 1.7595433 2.3341024 2.1696780 1.8404848 2.7548453 2.8452838 2.9599375 2.9719886 2.5330745 2.7845087 2.8270396 2.7082292 3.0977998 1.8918183 2.4654506 2.4249546 2.2932976 2.1926367 2.6581335 2.2477606 2.1274898 2.2518529 2.3250016 2.3274458 2.5315216 2.5669117 2.5001584 2.2168389 2.3389535 2.4369543 2.3442202 2.5884226 2.5930461 2.2688945 2.5560398 2.3276577 2.2874539 2.3170925 2.4307064 2.1296191 2.4690269 2.3913697 2.4850398 2.1420118 2.2434341 2.1483040 2.6771620 2.5867130 2.3865120 2.2216011 1.6141386 1.9412975 2.6496730 3.1046293 1.7563159 3.1284560 1.9761502 2.0024773 2.1182161 1.8534221 1.9202809 1.6875537 2.0432020 1.6036348 1.8274566 1.7886308 2.9105078 1.7987440 2.2367152 2.0689586 3.5818384 2.1470229 2.0543420 1.9780548 1.6815124 1.7026877 2.0219065 1.6820344 2.6743201 1.8073002 2.2349896 2.1286936 1.7677100 1.9962195 2.3137844 2.5524755 1.8804980 2.1112173 2.1296719 2.6551378 1.8321661 2.1025815 2.8505778 1.9063297 1.7047681 2.1445076 2.2826132 2.1382844 2.0777277 1.6948712 2.8723105 2.2802089 2.4895286 2.5930133 2.4185743 2.3090729 2.3035854 2.4678115 2.3543840 2.5871410 2.9496684 2.4257138 2.4503203 2.5313057 2.2690926 2.3359481 2.5524904 2.4492271 2.6857335 2.4227067 2.6908296 2.6349906 2.2285291 2.3250509 2.5141389 2.7152714 2.5870175 2.3728351 2.9580494 2.6503917 2.3380337 2.4406720 2.2660130 2.7943140 2.8086914 2.7728267 2.4506374 3.1345213 2.5469645 3.3219090 1.6783330 1.6300260 1.6841712 2.8066868 1.4840474 1.6205149 2.4146946 1.5900662 1.9505714 1.6813789 1.7117990 1.6860151 1.7063516 1.7968484 1.7684849 2.7587303 1.8754433 1.7580223 1.7897283 1.8741754 3.1997457 1.8430799 1.6439212 1.9895905 1.6215881 1.8303085 1.8947289 2.4441232 1.9891566 1.9466843 2.2867339 2.3707218 2.5477840 1.7125068 2.3915859 2.1279285 2.4784137 1.9607311 2.4404086 2.4484484 2.3011450 2.3284248 2.4032925 2.8649345 2.4506396 2.4337326 2.3499732 2.9326278 3.1633037 2.2376788 2.3284325 2.9969090 2.6887165 3.0063095 2.4385099 1.9893798 3.0824357 4.7042081 2.5826162 1.8460839 2.0447347 2.1604162 1.8757607 2.0354163 2.5108503 2.6200065 1.8100695 1.9416010 2.8417136 3.0709285 2.8175095 1.8333864 3.3065925 3.2882799 2.7778431 2.4295402 3.3892687 6.1511889 2.7498725 2.1306270 3.4278400 1.8198036 2.6250037 2.6474727 2.5725960 2.4554790 2.1066658 2.1028795 2.2767474 2.6058528 3.0900617 2.5658807 2.5326529 2.0319842 2.5583359 2.5738833 2.7860824 2.5069429 2.8810247 5.1189552 5.8864170 9.0000000 5.0409811 2.8943562 9.0000000 5.6893296 7.0115938 2.4371415 2.6059981 6.4350043 4.5408632 8.2755544 6.2294250 9.0000000 6.7584884 1.7567628 5.9920959 5.4912570 5.3544992 3.4170997 9.0000000 7.6394689 9.0000000 6.6982063 3.1583731 3.6347500 4.1299568 7.9453169 3.8189556 7.2045248 7.1929100 2.3625578 2.7678743 2.6213563 2.8185782 2.6401831 2.6225041 2.8470876 2.8149806 2.2362561 2.2229401 2.3752392 2.4501138 2.3652067 2.4356599 2.4456248 2.4046907 2.5474748 2.6303580 2.3691145 2.4006612 2.4545718 2.6196581 2.6737960 2.3329423 2.4122066 2.6574347 2.5024367 2.5006443 2.4134050 2.2312816 2.2525206 2.6915413 2.8708027 2.4308286 2.5753892 2.7245664 2.2747785 4.7967342 2.9487635 2.4169682 2.6666402 2.5066438 2.9298378 2.9563846 2.4953082 2.8005331 2.4921934 2.5330078 2.3160006 2.8742430 2.7891636 4.4140798 2.3624506 2.9719610 3.8339372 4.1232497 4.1931716 4.1275939 4.0501179 4.0963904 4.0995167 4.0526944 5.4969868 4.2475146 4.6294166 5.2562702 3.8650700 4.4132460 5.1602839 4.6781326 4.0582038 4.1928844 4.7725078 3.9448314 5.3920593 5.1608575 2.5269117 2.9631704 2.6976801 2.3725269 2.7325869 2.5055078 2.6870111 2.8393899 2.6848337 2.6286238 2.4212330 3.1974956 2.2718958 2.6219910 2.6014617 2.5825584 2.5632132 2.7361029 2.7470252 2.8284892 2.8623165 2.4549112 3.0567251 2.5934045 2.8168184 2.9198561 2.8940145 2.7091273 2.7755571 2.8575752 2.5465714 2.5955231 2.7562321 2.7106918 2.8934016 2.7589604 2.9520363 2.7712509 2.5672595 2.9889002 2.7311460 2.8420034 2.9064271 2.8871447 2.7576449 2.4135864 2.7072571 2.9748606 2.9242307 2.3168055 2.5512892 2.8918085 3.3847594 3.8839745 3.0916591 3.0326994 3.6037288 2.4414914 2.3654878 2.5033926 3.0657991 3.7503698 2.1452955 3.0014758 2.8103296 4.0454728 2.9254826 2.7386588 3.3136914 3.7674311 3.6730353 2.4639116 3.1519018 3.6531507 2.6797682 2.8016677 2.9887356 3.7951430 2.4678408 2.2913381 3.5544368 3.3652471 2.9693558 2.9787976 2.7976510 3.0310937 2.7649543 2.6708713 2.6112221 2.4516819 2.2862349 2.5599895 2.2785510 2.4610914 2.2651018 2.5678167 2.9537888 2.2566920 2.7751415 2.3813066 2.4412442 2.3490000 2.4760727 2.9333000 2.5114584 2.7388598 2.6093297 2.3441629 2.4629696 2.7577987 2.3677433 2.5091429 2.8225303 2.7396529 2.2611153 2.3975815 2.1310479 2.1073456 2.5062780 2.5994509 2.3572804 2.7453582 2.6507033 3.3896766 2.4916994 2.3468998 2.6027483 3.0004570 1.4306020 2.8353314 2.1067031 2.7190453 2.9246833 2.7146229 3.1498702 3.7631906 2.6620500 2.9526101 2.7031191 1.7288124 2.4744066 2.5473105 3.5053317 2.5361031 2.7763734 2.4004989 3.7467766 4.1712833 2.4066590 2.7165916 4.5188098 3.4203362 2.7805040 3.9012853 4.1391766 3.5311431 3.5216050 5.7080406 3.2063340 3.6810428 3.1782984 3.3180115 3.3229808 4.5886308 3.7459756 4.1679277 2.6144387 3.8628545 3.2501941 2.5887058 3.8303478 3.5944432 3.5974841 4.5043835 2.3902635 2.3931357 2.1085962 2.5588857 2.3306323 1.9014935 2.4882400 2.2215729 2.3835500 2.4333341 2.5305345 2.4178897 2.4361466 2.3378219 2.1601606 2.4782553 2.0302430 2.2767820 2.2630174 2.7093729 3.0094958 2.4927978 2.7401651 2.2445491 3.0246662 2.7445294 2.5263592 1.9171699 2.4262956 2.6345326 3.0784370 2.9717075 2.0553488 2.4508569 3.1515252 3.2573241 2.0630265 3.1931247 2.7517697 3.1555584 2.7104969 3.1673619 3.2588113 3.0014374 1.9698839 2.6414884 3.6134546 4.8095047 3.0603402 2.9272963 2.8820938 2.4474924 2.5196551 4.3168920 2.5588255 2.5140784 3.4258110 2.6717235 3.1638181 2.6829851 2.7943718 2.3285415 4.4518973 2.7712036 2.2010681 2.0822844 2.2342871 2.9306425 2.9319858 3.5698747 2.1031133 2.5635800 2.6200153 2.5276997 4.3172606 1.9123818 2.8400965 1.8746283 3.0221112 4.1323223 2.1797754 2.0627078 2.1309622 2.1718055 1.9607373 2.1767190 1.8352450 2.2196737 2.2409550 2.3402613 2.2814857 2.2486133 2.2496152 2.2056070 2.6284257 2.2669094 2.3821040 2.2474528 2.0054842 2.2764267 2.1476003 2.3228521 2.2567668 2.2915739 2.5346597 2.2526483 2.2489558 2.3222965 2.4830986 2.3772381 2.4165912 2.2320488 2.5168103 2.7680644 2.3120240 2.4640828 2.2319607 2.0036059 2.3602804 2.4239553 2.4211889 1.9736546 2.7621037 2.3994235 2.3179154 1.7649063 2.6812108 3.8877551 2.9969603 3.3712253 3.5636535 2.4895098 3.4342550 4.3626764 2.6933722 2.7497247 2.2987592 2.8706226 3.6330686 3.3879679 2.5718890 2.4782214 2.5581559 2.5677716 2.4512242 2.4552560 2.3587444 2.4219889 2.2627652 2.3545345 2.6215681 2.5276261 2.6668072 2.4329500 2.2765479 2.2727827 2.3804637 2.4970125 2.5604862 2.3044226 2.4080681 2.2811079 2.7876409 2.7807350 2.4142012 2.5559196 2.4417867 2.5693324 2.6354960 2.5927437 2.5171026 2.4650774 2.5881195 2.3100322 2.5360797 2.7350584 2.8376546 2.4062691 2.4608614 2.5754606 2.5733088 2.5470683 2.3254008 2.5839195 2.3859668 2.5221445 2.7988825 2.3833866 2.3540225 2.4292553 3.0604000 2.7011045 2.7092658 2.8668751 2.3814281 2.3824674 2.5624496 2.4568750 2.6148142 3.2922479 2.2004234 2.4642603 2.2942299 3.0552021 2.5457260 2.6548722 2.8369867 2.5278838 2.5054895 2.7084560 2.5214900 2.6765470 2.9152940 2.6038241 2.5879353 2.8589156 2.3813092 2.5144079 2.4936406 2.5769582 2.7724919 3.1017095 2.7109750 3.1772495 2.7480207 2.9175231 2.2603825 3.5941393 2.4777974 3.1447551 2.3919178 2.6656834 2.3086332 2.7888289 2.4489029 2.4790161 2.5321757 2.4566503 2.7093050 2.7243231 2.4867512 2.5529421 2.5602927 2.3588258 2.5344673 2.6612511 2.7286268 2.8189055 2.7944512 2.9599916 2.5215698 2.4694024 2.8262602 2.7965240 2.6462729 2.6961084 2.2509787 2.5164979 2.4324002 2.2588960 2.7020978 2.3391390 2.9981218 3.1299721 3.3353751 2.4336257 3.9196194 3.2172772 2.6567432 3.6026436 2.9768388 3.0075111 2.5826702 3.2176515 2.5949792 3.0373638 3.6086106 2.7754416 3.4445049 3.6689685 2.5629009 3.5233599 3.4181662 3.0634259 2.8687402 3.6777768 2.9636370 2.9842632 3.8097996 2.7736259 3.0642803 1.6259973 3.1235944 3.2523392 1.9878370 3.4632210 2.2146492 3.4765628 4.1527951 3.2853474 2.5376649 3.7159051 2.4462286 3.2908646 2.7643343 3.4726834 3.7487935 2.8381314 3.6864577 3.5259105 3.6386499 2.7970970 4.0765374 3.8115943 4.0906715 3.4950328 1.9554729 2.7116113 4.5028895 3.5661782 3.7511526 3.8923468 4.0456616 3.5724603 2.0724006 2.2784472 2.2552582 2.4555787 2.0639452 2.1440736 2.1577374 2.1538938 1.9552907 1.9518748 2.3660932 2.0670701 2.0992153 2.0784557 2.1432532 1.8526255 2.1760774 2.2900582 2.3732100 2.0063382 2.2022422 2.3038503 2.0377110 2.3701965 2.3483578 2.1645076 2.4562917 2.4361771 2.3525255 2.3158237 2.0665007 2.3522500 2.1053880 2.4781496 2.5297939 2.3186107 2.2659532 2.1284758 4.0425760 2.4352587 2.6595255 3.7705891 3.7307467 3.3391813 3.4855465 3.6231134 3.4158542 2.6724055 3.7577294 2.0172833 3.3237053 3.8095487 3.5203153 3.6173600 3.3037408 3.5791896 3.5191526 3.7793209 3.3113696 2.2645612 3.8263541 3.4199180 3.5238679 4.1264578 3.4073045 3.8034400 3.5300190 3.6996694 3.8217123 2.7090536 2.3122702 4.1044262 2.2748195 4.4056569 2.1954664 2.7829568 4.4718105 3.8265978 3.8507737 4.2508908 2.5270105 3.4794713 2.9496018 2.8534979 2.0616559 4.1830795 3.0597836 2.9592246 2.8029911 3.0619899 3.1703424 2.6519038 3.2234967 2.8054210 2.9854818 2.7086092 2.5898412 2.7182325 2.9390906 2.7601698 2.6442030 2.9918338 2.6558553 2.7461736 2.6499006 3.0861350 2.8362791 2.5377543 2.4940609 2.8775745 2.6179673 2.8015132 2.5690968 2.9381684 2.6866328 2.8936114 2.7007650 2.6890177 3.0270508 2.5526145 2.4280812 2.3123942 3.1771311 2.6463631 2.6451491 2.9872686 2.8188919 3.5481067 3.0666167 2.6507049 2.7107592 2.9486996 3.0747382 3.0935826 2.9938598 3.0367635 2.6293156 2.9742707 1.8430154 3.4100918 2.4701053 5.1377110 3.3758253 3.2390194 3.0556859 3.1502660 3.1336261 3.0057930 2.8465847 3.1734371 3.3304155 3.0767518 3.2779532 3.0073472 3.1965054 2.9367333 3.2591413 2.9930254 3.3382406 2.8286775 2.8040177 3.1186263 3.1596473 3.0834029 3.1060480 2.8994361 3.3087939 3.0005364 2.7959726 2.9831760 3.0403047 3.1813232 3.3013620 2.7559540 3.4836145 3.1500074 3.0112811 3.4758670 2.6484793 3.0893628 3.1521182 3.2405412 3.0206774 3.1030386 2.8133736 2.4053375 3.2607150 3.3596379 2.8225600 3.1845405 3.1542020 2.6369052 2.6779360 3.2976919 3.0018741 2.5772805 2.8722469 2.5920567 3.1647376 3.4356858 3.0711314 2.7107236 4.1079624 3.0142215 2.5856970 3.2632776 2.7004116 2.8606115 3.0614719 2.6787147 2.4032422 2.6258964 2.6078239 2.6663141 2.8800856 2.7496601 2.6467323 2.6109129 2.6073585 2.9693102 2.6088215 2.7991006 2.4933110 2.2597268 2.2529926 1.9739632 2.0911046 2.2243955 2.2863081 2.1521008 2.5017851 2.5043461 1.9927182 2.4299703 2.2853258 2.5637213 2.3207322 2.1189777 2.5736273 2.3455779 2.3632971 2.6829857 2.3425481 2.4788818 2.7295881 2.7077325 2.7487305 2.8143500 2.7104750 2.5720474 2.5773130 4.7423043 2.3668825 3.0390051 2.6078764 2.3555757 5.6599894 2.5586178 2.2703349 3.1487992 3.0081078 2.6478523 2.7472328 2.0647721 3.0277339 1.4438911 5.6874305 5.5301392 3.2572881 3.1522797 4.5281235 3.3993288 2.9870380 3.3590325 3.9196468 3.9352331 3.9971331 4.5716475 3.7498932 4.5881810 3.7569846 4.0327452 2.2446409 1.8680805 3.6661236 4.0360371 4.5895448 3.8667264 4.8672220 4.3317573 4.9909954 4.6458059 3.8637406 3.6294857 3.8754187 3.3517533 3.9252042 6.0685910 3.8798769 5.2905074 5.0960834 3.6309890 4.9801868 3.9491509 4.6310666 4.3407276 4.0287802 4.1644059 2.7718005 2.9693598 3.2279968 3.3840417 3.3085799 3.2914056 2.9174584 3.4466520 3.1899720 2.6530746 3.0706751 3.0125663 3.7663086 3.3913730 3.4606356 3.8149335 2.8652972 3.5481235 3.4776829 3.6394359 3.0823529 3.4761392 3.4375292 3.3546484 3.4968258 2.9819194 3.0416268 2.9239590 3.4143287 2.8628737 3.2999327 3.3706488 2.7716277 2.9269027 3.5957207 4.6047161 2.7193686 3.4622192 2.5577428 2.9370416 2.1857420 2.9386164 3.9358206 4.4571786 3.0704355 5.8339213 6.6101674 4.1607105 6.0496219 2.0573183 2.8522400 3.9088708 3.7275298 3.2447285 3.5394978 4.1858970 2.5984628 2.6668257 2.5544565 2.7361428 2.4427783 2.4153084 2.6074874 2.6999643 2.5103918 2.4583953 2.1156618 2.8290912 2.8564429 2.8751330 3.1688974 2.6165093 3.4646660 3.0962604 2.4084895 2.6653250 2.2860859 2.2596974 2.4143628 2.4306957 2.4927636 2.6238259 2.9780668 2.4673633 2.5380021 2.3290570 2.3580373 2.4033804 2.6198816 2.6197378 2.3804595 2.4408971 2.9037669 4.6577521 3.1323404 3.7657646 3.1134575 3.2718076 3.1455415 3.0171954 2.5152699 2.7576641 2.4417241 2.6621912 9.0000000 3.4361447 2.3741293 2.6813897 2.6498503 3.1332624 2.4893332 2.4738823 2.4178500 2.6444075 2.5047618 2.4469486 2.5132060 2.4594347 2.7378869 2.2488705 2.7946001 2.2750101 2.6068681 2.4753952 2.6778882 2.7029957 2.2970650 3.0439370 2.5971024 2.4975300 2.6198947 2.4658666 2.6670152 2.6320631 2.3826495 3.7065525 3.7065525 3.6864087 3.6864087 3.6164364 3.5716770 3.9653726 3.9546087 3.8148527 3.7569618 3.5765944 3.5405131 3.5405131 3.5765944 3.8813972 3.1840648 3.9452410 3.6033191 3.6033191 3.4640192 3.4640192 3.6335123 3.7976686 5.5725481 5.5725481 3.5445237 2.4621812 3.9645561 3.9645561 3.9249083 3.9249083 4.3015630 4.3015630 3.1825384 4.1753849 4.4838664 1.8272893 1.8645481 2.2558920 3.2927643 2.5461953 
NEMVEC005250_KOG0273                                                                                                                                   2.7136452 2.1659996 2.6662906 2.5724273 2.3790634 2.1229017 2.7336133 2.2342985 2.2062170 2.3792212 1.7320319 2.0737327 2.2747389 2.8745817 2.3059487 2.5399251 1.8719110 1.9160506 1.5232674 2.3475555 1.8334433 2.3259190 2.8865343 1.8254339 2.3526308 2.3388322 2.7075813 1.8948094 2.0934253 2.8427935 2.0908446 1.9440793 2.1919333 1.9686529 2.4830253 2.1749073 2.7925895 2.2190527 1.9993222 2.2093947 2.4173037 2.2773121 2.4158225 2.0641290 2.2170327 1.7220867 1.7807390 1.6231422 2.0735487 2.0797777 1.8044858 1.9251518 1.9860644 2.3253351 1.9695557 2.2648774 2.4434729 2.3036564 2.0454054 2.2528329 1.7182818 1.7123984 3.2253644 1.7633362 2.2059790 1.8788656 1.9054301 2.0299516 2.4415864 2.1437934 1.9631423 2.4867438 2.1856942 2.3119289 2.2178788 2.5930501 2.2624892 2.1563639 2.1117131 1.8642608 2.1378180 1.9302767 2.0434058 2.6880834 2.4957249 1.8694644 1.8704227 1.9672258 2.1906798 1.9620868 2.5127754 1.8143887 1.7739904 1.7443574 1.7846440 1.7510063 1.6393409 1.7427870 1.7925208 1.8741457 1.9915043 1.8574348 1.6637321 1.9121961 1.6183897 1.9467705 1.7616079 1.8139063 1.9639574 1.8699974 1.8439879 1.7660400 2.0745350 1.8071066 1.7729057 1.7211566 1.9557715 1.6822248 1.7426660 1.6906047 1.9347669 1.7909625 1.8739303 2.0666394 1.9649917 1.8242809 2.0124710 1.6580143 1.8606856 1.9320443 2.0491419 2.1929812 2.0641179 2.1767920 2.2589785 1.6490307 1.8825074 1.6492137 1.5401531 1.6901986 2.0170284 1.6429620 1.8330037 1.6546992 1.8094829 2.1574980 1.7576625 1.6157204 1.6184242 1.6243889 1.8101545 1.8613412 1.9775175 1.9045720 2.7292340 1.8415874 1.6365902 1.8741322 1.9578417 1.7076574 2.0221079 1.9351099 1.9980079 2.1593328 2.3940847 1.7379046 1.9841527 1.6856526 1.7156596 1.6520939 1.8618911 1.7055409 1.6235038 1.6609535 1.8477011 0.0000000 1.9678880 1.7373907 1.9416796 2.5053954 2.0073610 1.9685220 2.2505322 1.9724832 2.0693777 2.0432429 2.1594036 2.0310775 2.0506915 2.3539466 1.9997398 2.0030184 2.1217004 2.2634660 2.0571007 2.0232388 2.0901708 2.0291788 2.0997570 2.3027729 2.0726030 2.2188560 1.9372596 2.2559694 2.0847102 2.0550601 2.2797272 2.0657103 2.1127245 2.3825590 2.3297290 2.2809336 2.0055047 2.2513930 2.1817991 2.0109821 2.5518722 2.3173485 2.6706534 2.6738206 2.2779138 2.1814673 2.3841711 2.4631345 2.1585714 2.2379017 2.6630390 2.6220974 2.5098164 1.9291325 2.1719291 2.2518742 2.3990307 2.9707703 2.6795475 2.1368638 2.4545605 2.0883365 2.7253501 2.2402803 2.0620452 1.9979032 2.1521680 2.4436125 2.4813081 2.2665849 2.3393903 2.3544597 2.7011920 2.7761162 2.3257520 2.7046369 2.2378647 2.1692236 2.5391495 2.4596261 2.1337617 2.3498252 2.4631238 2.3445189 2.1066510 2.5121434 2.5672295 2.3533240 2.6043920 2.2224380 1.9914330 1.9799912 2.0884297 2.1383938 2.1451020 2.0292083 2.1980898 2.4750282 2.2067682 2.1615469 2.0931949 2.1501547 2.1297863 2.3383977 2.1786342 2.2128760 2.3497975 2.1122597 2.0037970 2.3822400 2.2855180 2.1326712 2.1494037 2.3572631 2.3286890 2.4361348 2.1381366 2.1001927 2.6032954 2.5178959 1.9888113 2.1542402 2.1047254 2.4035261 2.0919543 2.2134146 2.2522656 2.9456117 2.2346591 4.1402306 2.3446803 2.5011055 2.5025780 2.6800822 2.6094789 4.1303435 2.7691891 2.7270332 3.1024836 3.4521992 3.1265298 3.8213150 3.1486933 3.2983259 3.9875129 3.2673290 3.2290544 3.3940482 3.2581435 4.2173659 3.9962025 3.1650661 4.0875339 3.2378132 1.9759380 3.5837654 4.0340433 4.1140539 3.2285524 2.8851495 3.6138272 3.2189551 4.1765908 3.3372814 3.4558350 2.8292439 3.8591743 3.8821478 3.6437289 3.6179194 3.7743049 3.8399675 4.4302657 4.0088045 3.8753102 3.8932676 3.4315353 3.7522597 3.6602593 3.0448498 4.1322359 3.0948833 3.8952681 2.0012165 2.0819609 2.0480008 2.1604702 1.9627417 2.1433393 1.9598240 2.0722441 2.1784154 2.0932869 1.9941863 1.9945756 2.0914057 2.0260285 1.8551736 1.8210407 2.0026107 1.8894071 2.0803121 1.9292193 2.1843573 2.1786900 1.9827841 2.1401792 2.1601478 2.1043907 1.9265099 2.0968407 2.1137570 1.9882332 1.9708454 2.3160457 1.8548789 1.8339669 2.0761714 2.1131738 2.4847508 2.1814129 2.1751143 2.0440376 2.3523914 2.1032292 2.4122807 2.2211657 2.0442435 2.1612103 2.1129108 2.1899512 2.0062730 2.2504492 2.2216244 2.1294504 2.0516125 2.3816578 2.3801873 1.6913216 2.5696844 1.9303113 1.8426812 1.7366692 1.7430644 2.6018120 2.4170574 1.8679549 2.3100856 1.8116523 1.3397595 1.2470361 1.6577932 2.4303249 1.7723053 2.0665716 2.6011440 2.6801929 2.9879382 2.3505783 2.4084182 2.1437520 2.0296795 2.0961557 2.3659758 2.3970170 1.9548131 1.8877048 1.8783614 2.2706293 1.6322150 2.0256086 1.9816155 2.0968798 1.9426929 1.9531338 1.9512429 1.9044813 1.7542903 1.8474434 1.9094460 1.7909000 1.9412816 1.9902294 2.2317464 1.9576148 2.1344082 1.9746123 1.9894868 1.9505166 2.3527813 2.0064572 2.0925348 2.1871649 2.1878724 2.4443197 1.9701817 2.0915288 2.4049752 2.1404036 2.1653804 2.4162754 2.3260060 2.2817517 2.2563454 2.5540098 2.4056731 1.7721133 1.6565116 2.3830598 2.5419298 1.8721098 2.0841904 1.7790157 2.0798023 1.9500813 1.9276558 1.8387277 1.8393976 2.0308440 2.0676533 1.8710227 1.8438997 2.3444109 2.5617264 1.8685564 2.5032629 2.0532534 2.6132293 1.9122218 1.9066523 2.5743727 2.6706507 2.0911929 2.1234586 2.0901799 2.6015069 2.2876442 1.9797029 2.3883371 2.6891064 2.1071258 2.0537171 2.2566462 2.4652259 2.3653099 2.6057305 2.6715904 2.3371791 2.6308729 2.2696788 2.4682268 2.3032850 2.1263851 2.4885767 2.3032850 2.7852380 3.0051942 2.7757824 2.6275540 2.9842762 2.8149697 2.5395113 2.8920376 2.7862863 3.0692791 2.7945418 2.7882440 2.4852739 2.7888935 2.5906459 2.8844406 2.7711333 2.8805441 2.7839768 2.8267871 2.8968591 2.8725599 2.7255788 2.5571581 2.5761426 3.0378422 2.8769972 2.7331570 2.6965186 2.9477125 2.7378876 2.7582186 2.5505004 2.9270392 2.4554360 2.5841282 2.7893160 3.1357741 3.2423240 4.0299493 3.0280625 2.3176446 2.5552036 4.7067620 2.5915297 2.5296957 3.5993628 4.2057337 2.2711768 2.1323045 2.0678668 1.9712319 1.9638582 2.1560684 1.7893552 2.0861457 2.4305285 2.0780628 1.9729093 2.0446997 2.3541437 1.8879038 2.1768553 2.1189195 2.1643591 2.1517068 2.2507625 1.9058608 2.1601275 2.2833415 2.3298187 2.3629543 2.2819576 2.0632125 2.1532811 2.2502276 1.8832652 2.2108768 2.1739567 2.3100580 2.5729560 2.3398859 2.1772687 2.5008283 1.7972730 1.8728229 2.0694786 2.0728248 1.7923075 2.0194769 1.7508500 2.1154153 2.2393189 2.0988090 1.8876694 2.2847396 2.7621518 1.9499123 1.9852551 2.2697190 2.4394683 2.2420032 2.2035561 2.3323790 2.1479696 2.3737380 2.5866206 2.2456445 2.2525454 2.0507935 2.2637332 2.2670603 2.0310897 2.3902056 2.6307914 2.0031959 1.9901858 2.2516602 1.8422148 2.5422794 1.9544313 1.8964308 2.2149856 2.0254712 1.8391745 2.1059262 1.7429842 2.0223019 1.9280427 2.5599676 2.3617072 2.0687848 1.9608954 2.2350066 1.4906929 2.3946379 2.7474604 1.9650114 2.0622364 1.9278062 2.4774654 2.0167839 2.0927817 1.7600655 1.8939536 1.8671077 1.9422834 2.2361764 1.7762962 2.0389281 1.8212654 1.8336436 1.8037039 1.8761890 1.7734197 2.2735169 1.9043950 2.1195990 1.7858298 2.0208761 2.0161245 1.8694603 2.2389313 2.1546919 1.6929510 2.4166051 1.9105623 2.0579172 1.9416127 2.1087743 1.7642398 2.0359191 2.1243220 2.1848268 2.2299422 2.0693713 1.6891046 2.2527267 2.0904709 2.2420733 2.1846301 1.7962241 1.5918143 1.7512475 1.6945086 1.7317975 1.9128363 1.6693218 1.6366497 1.6066309 2.0438429 1.8402846 1.9206463 1.6749868 1.3635487 2.0293353 2.0314925 1.7011993 1.8752809 1.9409945 1.9885412 2.2371633 2.4019962 2.0289948 2.3165182 1.9794251 1.8372509 1.6186399 2.0536707 1.9958764 1.6819893 1.9286344 2.1965613 2.0012734 1.8352736 1.6434062 1.9637637 1.9307986 2.2191442 2.2023213 2.0685599 2.4317614 1.9488948 1.7792099 2.0253821 1.8176907 2.0205354 1.9314615 2.3841288 2.4167681 2.2666935 2.0683757 2.4762357 2.5005730 2.1878486 2.2156344 2.1475605 2.4878361 1.8187265 2.3128470 2.3652055 1.6947465 2.6060422 2.8666419 1.8691731 2.8911532 3.3948751 2.7649423 2.6713979 3.4664995 3.3308817 2.6899044 2.3428237 4.4151474 4.8526633 2.2998483 2.5138613 2.4756427 2.3638507 2.5962834 2.5517419 2.3281384 2.4715197 2.1772570 2.3221360 2.2679329 2.2632942 2.4788746 2.2500212 2.5004157 2.4152959 2.3180395 2.3694783 2.4948271 2.4619910 2.5618397 2.4019568 2.2161220 2.6056645 2.4543205 2.6625210 2.5157963 2.6738780 2.2747870 2.3828268 2.7552121 2.5741201 2.3360564 2.3905088 2.6956880 2.6149826 2.4285686 2.2490575 2.4248963 2.3306845 2.2266985 2.3566834 3.1665825 2.6693468 2.4720456 2.5080992 3.0873435 2.7579530 4.5250154 2.1771271 2.0909808 2.0820025 2.0171980 4.4184292 1.9927248 2.0431616 2.2716062 2.5340274 2.3602095 3.5914319 2.2261596 2.1225840 2.2458493 2.2530719 2.4559433 2.5720575 1.9170914 2.2956893 2.5571011 2.0816167 1.7641245 2.5435888 2.2654117 2.1897611 2.4224522 2.4823586 2.0200736 2.8103876 2.6071020 2.7451342 1.9380995 2.6063274 2.4657074 2.9454949 1.9635092 2.4035213 2.4987775 2.5840510 2.6473678 2.8280612 2.0074336 2.1871620 2.3710640 2.1734364 2.2007101 2.0410197 2.0686431 2.1475098 2.3238999 2.0097483 2.1352740 2.0152971 2.2850636 2.2505636 2.0718529 2.2175195 2.2810154 1.9180714 2.3089252 2.4386562 2.1664508 2.1162634 2.0982725 2.2456269 2.2285560 2.2578268 2.2654392 2.2803232 1.8135868 2.5032544 1.7899754 1.8057750 2.1415583 2.3440485 2.3282597 2.4773414 2.2114529 2.4698175 2.6619095 2.4012586 2.3331634 2.3434824 2.5803038 2.3271993 2.4835912 2.1077556 2.1705957 2.3378395 2.9438402 2.1342068 2.2963162 1.9890544 2.0583611 1.8711515 2.4920634 2.0545577 1.9028643 2.0285196 2.5728862 2.1340805 2.3941447 2.0520994 1.9303206 1.8455235 2.4808825 2.3158788 2.4889085 2.4752833 2.1473572 2.0747982 2.2458260 2.2385998 1.9315097 1.6241327 2.1165958 2.6415644 2.3138842 2.8899876 2.1164293 1.6112053 2.1350666 2.5373233 2.1356745 2.4244665 2.9796719 2.4676601 2.7934082 2.7635119 3.0131259 2.4835670 2.4743763 2.6386974 2.0747875 2.1706220 1.9415500 2.0172223 1.9080685 2.0694831 2.0002086 1.9074613 2.1149510 1.9613003 2.2572402 2.1082199 2.1781023 2.0233752 1.8930846 2.0584908 2.3029230 1.9106983 2.0347023 2.1491990 1.9737569 2.1321305 2.1544772 2.1662876 2.3426851 2.0236162 2.0352310 2.2229929 2.2161070 1.9839476 2.0960948 2.0333641 2.0447501 2.1346469 2.4753281 2.2506343 2.0429368 1.6976387 1.6952523 2.9549730 2.7074797 1.7001326 2.5764953 1.6403123 1.6499488 1.9714583 1.8732124 1.8442560 1.5789363 1.8084781 1.5099779 1.6362616 1.8303300 2.7395303 1.9943889 2.3305612 2.1368843 2.8838916 2.2967213 2.0311804 1.8458773 1.7529046 1.7845452 2.0646188 1.7505019 2.6795720 1.7658506 2.1328864 2.1093809 1.8007546 2.0481911 2.4697574 2.3182402 1.9780645 2.0206050 1.8991872 2.5270682 2.0651943 2.2220902 2.9375933 1.7411281 1.4287934 1.9048844 2.1610616 2.1611481 2.0138029 1.7384660 2.2312364 1.8930255 1.9323939 2.1738643 1.9877875 2.0668722 1.9206541 2.1065830 1.9261225 2.2244138 1.9491474 1.9282335 2.1728703 2.4566758 1.8770432 2.1539845 1.9456970 2.1316432 2.2544343 2.0385926 1.9599945 2.0188302 2.1842510 1.9432217 2.1706128 2.0638685 2.1173762 2.3817794 2.2393498 2.3312852 2.2116384 2.0895612 2.1104779 2.2181344 2.2441340 2.1684154 2.0880263 2.5925509 2.6258669 2.2211201 1.6071835 1.6712515 1.6973824 2.3129626 1.6774813 1.6252070 2.2206018 1.5965900 1.7509836 1.5988280 1.7306664 1.6252656 1.6686500 1.7557423 1.6668747 2.1242176 1.7608592 1.7152116 1.7157479 1.9418617 2.0013819 1.6661828 1.7879156 1.7142474 1.7387746 1.7843822 1.8796800 2.4601960 1.9532188 1.8304903 2.3493097 2.3109459 2.3167790 2.1393267 2.4306036 2.0408301 2.1417862 1.9456125 2.2894278 2.2952512 2.3247181 2.2454483 2.1696752 2.2460357 2.3654567 2.2917167 2.1585304 2.3442520 2.5823494 2.0180441 2.4197458 2.4402006 2.2482455 2.1440534 2.0289279 1.7618740 3.0113796 4.6368861 2.4626660 1.7927067 1.6996861 2.1056340 2.3776343 2.1385221 2.2378649 2.3335940 1.9696280 2.2068058 2.1282247 2.7659662 2.6372148 2.0865119 2.6704140 2.4228068 2.4745735 2.2179766 2.9284823 7.7628132 2.5130288 2.2327692 2.5914510 2.2832820 2.7644345 2.3135249 1.9094053 3.5082269 2.0186374 2.5992732 2.4838591 2.7159964 2.7221486 2.2975609 2.4772123 2.7844008 2.0339782 2.2943414 2.6133999 2.2897951 2.0739172 4.8005425 5.3942473 7.0354021 3.5528920 2.3570693 4.8961809 4.0020186 4.3072422 3.0493302 3.4655732 7.9386877 2.9244293 5.4965212 4.8266907 5.2487020 5.5827931 2.2766551 5.5396886 6.4947218 3.7338224 3.5496424 6.2498399 9.0000000 8.9999990 4.0746358 2.5291821 3.7895813 4.5952181 4.7994036 4.6602297 5.5155994 3.9388072 1.9965942 2.1271126 2.0567159 2.4199741 2.1112485 2.1201898 2.2265608 2.1606009 1.9918994 2.0716401 2.0046988 2.1026862 1.9839444 2.1294681 2.1525473 1.8878655 1.9121133 2.0700241 1.8867923 1.9827844 2.1316862 2.0730731 2.1424987 2.0303524 1.9214534 2.1675220 1.9614522 2.1395209 2.0307558 1.8504637 2.1198777 2.3012941 2.2849265 2.0942787 2.1575798 1.9725899 2.0020255 4.5345938 2.4030713 1.9594362 2.1546737 1.9864664 2.2289812 2.4655918 1.9863327 2.2149023 2.1504898 2.1712646 2.5492079 2.3253724 2.4290417 4.0131171 2.4023021 2.2482148 3.7431946 3.8289870 4.0395753 4.1527184 4.5070520 3.9813342 3.6243593 3.8530932 4.7725216 3.6375391 4.3117430 5.3534755 4.5569398 4.4661054 4.9344144 4.3179800 4.0584272 4.3102043 5.1727494 4.3662625 4.3553858 4.2188292 1.9796779 2.2385189 2.1900868 1.9958214 2.3577421 2.3463171 2.2603211 2.2198055 2.2656293 2.2755614 2.2901120 2.5086409 1.9976206 2.1938921 2.0452663 2.2507551 2.3282029 1.8983264 2.5345093 2.2224487 2.7757073 2.2450609 2.7720692 2.3854599 2.2553168 2.4788451 2.7165458 2.6444660 2.2528022 2.4316319 2.4467110 2.0302487 2.4996468 2.6160861 2.5942602 2.3582704 2.9033918 2.0938372 2.4183964 2.8413535 2.4183755 2.4906820 2.4291958 2.6630170 2.7979746 2.3684052 2.3898703 2.7767998 2.3655801 2.2317944 2.4140647 2.2511554 2.3105604 3.7925596 2.7856749 2.4301666 2.7040882 2.2053589 2.3010102 2.5679112 2.6691056 2.0578242 3.1690510 2.4660548 2.2832356 3.0466901 2.8520527 2.3109665 2.7680385 2.7633493 2.5985029 2.1005917 3.6235208 3.6001645 2.8963998 3.5318623 1.9062546 2.7641782 2.5238173 2.3981981 4.4306217 3.3102807 2.3708262 2.1654373 2.6023228 2.6532316 2.6550110 2.7728021 2.3901915 2.6616555 2.4287270 2.3432587 2.0932880 2.4265993 2.1049408 2.6445293 2.8499655 2.3983011 2.4617780 2.2864904 2.4658836 2.5480941 2.3899466 2.8372635 2.5156571 2.6219231 2.2449015 2.6755648 2.3708886 2.8839326 2.3005956 2.7615129 2.6588384 2.5741921 2.5675689 2.9078523 2.4205616 2.5156664 2.3844456 2.5899429 2.4153522 2.7745919 2.9503158 2.9654502 2.6582169 2.4184229 2.7706401 2.6952488 2.1028239 2.6291550 2.3074959 2.4590143 2.5618327 3.0353290 3.2589330 3.9051884 2.8668974 3.0468381 2.7144849 2.5178831 2.7091698 2.6685272 3.6905237 2.9836571 2.4642052 2.8127582 4.1123267 2.2223010 2.9942775 3.2342441 3.7899187 3.3722925 3.0171414 4.2859510 4.0239031 3.7495969 3.6810946 4.1244815 3.0323019 3.3641044 3.2563346 2.6352998 3.2324151 3.2376666 2.5921223 3.3541739 2.4722966 3.0077140 3.3759121 3.0380048 3.8451772 3.7215819 3.1306940 3.7230627 2.6909954 2.5289444 2.8642276 2.8101449 2.6418543 2.4940518 2.6158220 2.4765953 2.7629785 2.7827636 2.5786140 2.5861088 2.7989178 2.7187768 2.4936383 3.0136949 2.4736822 2.4396757 2.8446738 2.6921599 2.8744649 2.6627763 3.2024538 2.8526610 3.3979786 2.3489016 2.2996262 2.3930748 2.4817527 2.5618594 2.7635590 2.7325946 2.5128258 2.4396207 2.7692937 2.9581045 2.7185399 2.9378820 2.3715816 2.7485211 2.5469069 2.3419751 2.8024192 2.5732183 2.4960046 2.7676037 2.9236002 2.8282049 2.8176640 2.6753357 2.7077462 2.0647991 2.0026626 2.6898329 2.7894238 2.9256038 3.0165899 2.4148293 3.5080811 2.1263346 2.4636837 2.0955739 2.6539316 3.4098596 2.7290486 3.3229971 2.6575938 2.7713220 2.6650615 3.2753045 2.4642648 2.4453015 3.4396467 3.0079890 2.9417666 2.5288265 2.4349009 2.5174616 2.7653235 4.8001722 2.0838682 1.9742785 2.1608844 1.8333119 1.6618466 1.8966188 1.8840179 2.0708868 1.9509665 1.9374855 2.1198117 2.3048151 1.9254610 1.9335055 2.0241373 1.9438437 2.0145265 2.0510874 1.6441229 2.0592824 1.8091958 2.0940394 2.0213645 1.9620208 1.9856423 1.9103671 2.0814913 2.1245488 2.1262020 2.1685210 2.2969676 2.1293463 2.1629289 2.2455247 2.0908638 2.1824871 2.2671804 2.0882169 1.9474132 1.9104184 2.5043272 1.8853951 2.0806058 2.1587724 2.2626004 1.9447469 2.3276785 2.4439828 2.8833105 2.7745782 3.1311915 2.4957209 2.7374353 3.8942571 2.2495219 2.4161834 2.7981900 2.5747451 3.3319004 3.1583138 2.5221762 2.3144984 2.2392557 2.3628065 2.2735623 2.3410970 2.3340895 2.2842176 2.3439568 2.2405717 2.1599783 2.1540956 2.2468640 2.1289805 2.3724056 2.3109598 2.1347945 2.1931243 2.4379420 2.1696688 2.2471978 2.1899722 2.3087312 2.5472912 2.1816181 2.2412173 2.2699081 2.2086971 2.4738944 2.4422002 2.4515152 2.1381862 2.2362687 2.5776757 2.5075344 2.4406887 2.3163390 2.2682131 2.3054502 2.5528408 2.2937433 2.3662126 2.4957221 2.7459068 2.3198358 2.3694730 2.2532949 2.3248063 2.2411858 2.3713342 2.4849065 2.2793351 2.2356711 2.4270623 2.5679392 2.3226776 2.4904019 2.4384056 2.3401986 3.0267077 2.2504428 2.3919371 2.5767791 2.8184355 2.5475692 2.7120953 2.4457839 2.7654279 2.6033043 2.4853252 2.6010639 2.5109858 2.3597171 2.5485009 2.6416206 2.9213879 2.4466741 2.3074163 2.7949922 3.1609691 2.4389933 2.5104834 2.7931110 3.0798555 2.5487242 2.6760736 2.5410031 2.1942260 2.6265014 2.7580842 1.9706285 2.3763539 2.1290254 2.1382344 1.9861206 1.9339620 2.1586381 2.0981711 2.0413003 2.0815519 2.1623014 2.0697341 1.9999101 1.8079320 2.1139470 2.3167247 2.2854335 1.9816091 2.4043892 2.4587818 2.0343036 2.1883896 2.2898375 2.3259129 2.0438885 2.4010513 2.0484525 2.3704731 2.3125324 2.0633985 2.0708993 2.5988018 2.6397111 2.5101509 2.6879844 2.4909689 2.5756154 3.5270703 2.2161382 2.9196464 2.3952841 2.9424964 2.0644403 2.2481758 2.1028629 2.3361220 3.3213306 2.5040733 2.5319364 2.9079833 2.6941705 2.6998507 2.9253367 3.2361218 2.7416532 3.2683905 2.6328552 2.6936783 2.7370092 2.5317122 2.6420247 1.4214268 2.6961787 3.1006190 2.2767513 2.7991214 1.5233290 2.6134617 2.6794216 2.7048792 2.5117446 2.9374335 2.3967109 2.1632057 1.9439231 2.8133169 2.7386241 2.1735240 2.6969938 3.0487250 2.7932642 2.7464697 2.4452598 3.2838731 2.7513903 3.1197042 2.4872861 2.6923199 2.7890927 3.1078934 2.1766556 2.8909493 2.8573495 2.8797854 2.1713356 2.2743975 2.3422663 2.3498399 2.5319092 2.3062558 2.6206628 2.3559475 2.2595527 2.2133506 2.5484376 2.2694549 2.3278336 2.5371861 2.5601716 2.2043962 2.0951630 2.5303272 2.4510606 2.2930059 2.5004887 2.4800650 2.1947949 2.7268850 2.0338596 2.3150153 2.4576643 2.5200969 2.4114821 2.4266672 2.3225156 2.6371659 2.3803423 2.3866856 2.2612683 2.8973607 2.5491908 2.6629243 3.9076780 2.3902461 2.8553412 3.9591508 3.5480504 3.8457944 3.4350945 3.9101126 3.5654856 2.5625104 3.7901773 2.7242046 3.8122843 3.9486852 3.6597387 3.7831261 3.4416690 3.7808886 3.6144623 3.9349811 3.3952080 2.5376240 4.1168044 3.6716593 3.7481059 4.5717573 3.4308013 3.9258159 3.6095347 3.6982703 3.5944627 2.9407967 2.3453907 3.5872073 2.3459810 4.6240403 2.5120348 2.5669447 3.9737067 3.5023814 3.8987109 3.8633055 3.0326936 2.6857666 2.7150806 2.6544925 2.7686525 4.6293741 2.5215040 2.2526749 2.4506649 2.5428006 2.3450624 2.3783038 2.7325105 2.3558114 2.4545704 2.3446266 2.1903431 2.4175628 2.6090032 2.5258943 2.2760120 2.5744865 2.3512952 2.3096002 2.4069508 2.7588065 2.5195625 2.3960341 2.4517348 2.3834698 2.3181240 2.4721050 2.3486641 2.4777616 2.3215971 2.3300010 2.5233132 2.3795113 2.4790747 2.6627811 2.2011032 2.5062546 2.5849191 2.2282377 2.2253169 2.3128035 2.3908402 2.4141831 2.3239659 2.2571571 2.5620959 2.6836755 2.5216637 2.7447296 2.3836297 2.4839983 2.6660637 2.8201389 2.0970771 3.1226711 1.9347791 4.1541293 2.4404264 2.5871512 2.4667752 2.5640360 2.7119925 2.8993696 2.5892367 2.7844649 2.8985921 2.7853879 2.8543829 3.0360283 3.1750285 2.6517735 2.7985454 2.5249968 3.2766454 2.6440117 2.7163358 2.6276527 2.7180318 2.7399769 2.8903230 2.7667882 2.9613421 2.8658778 2.8720542 3.0159672 2.9566206 2.9530384 2.8538239 2.7334388 2.9804511 2.6306558 2.8312176 2.9282659 3.0353883 3.1072415 2.9746810 2.8836271 2.8262844 2.9720818 2.7387520 2.7805058 3.3505927 2.9612029 2.6057703 2.7346317 2.8007014 2.8360438 2.7991545 2.8409484 3.2919458 2.5479628 2.4839347 2.6457681 3.0628295 2.9745596 3.2273247 2.7693289 3.5396378 2.8040302 2.4600788 3.4424424 2.5496976 2.6207576 3.0439137 2.5499776 2.9098612 2.6379923 2.6076223 2.9256654 2.6530365 2.9912237 2.8573300 2.8472082 2.8028185 3.4110703 2.8689793 2.7295098 2.8295953 2.2631673 2.1682922 2.1218800 2.1255712 2.1347671 2.2344446 2.2721009 2.4449897 2.1482112 2.1519181 2.0529219 2.2163417 2.0726005 2.2343905 1.8942633 2.2434256 2.1676326 2.2904722 2.2150028 2.1059546 2.4953902 2.5556965 2.4038320 2.6970488 2.5953500 2.3250334 2.3988213 2.3352894 4.6802787 2.5529034 2.6493290 2.7896005 2.4176455 5.1906061 2.2099379 2.4217005 2.2084733 2.3059930 2.2009943 2.1466012 2.2325142 2.3783982 1.6386745 3.9086709 5.1003782 4.9775532 2.2866580 4.4100493 3.5331814 3.8934498 2.8491513 4.0872221 4.0068860 5.0296599 4.4260130 4.1051402 4.6110161 3.5773586 4.0208554 2.5443670 2.3622625 3.9800241 3.6392634 4.5461628 3.1805328 4.8040036 4.4604747 4.2127707 4.4066170 4.7340597 3.6722467 3.7456862 2.6781268 3.6361385 4.3339751 5.4533637 5.5947086 3.3791599 4.5513239 5.2536180 5.4026500 4.4997196 4.7278416 3.8624319 4.9841515 2.2350986 2.9012783 2.3416498 2.9015907 2.7329182 2.4395668 2.3230665 2.5966182 2.7444011 2.5721831 2.4996482 2.9574176 2.6817979 2.6707396 2.3712539 2.6317368 2.7002183 3.3848719 2.4794500 2.8163755 2.4701956 2.8158631 2.9683656 2.7575487 2.7624943 2.6210876 2.9996062 2.5731758 3.1124173 2.3771410 3.0981545 2.9992128 2.9087232 2.6520927 2.7425263 3.6482316 2.6910903 3.1675318 2.4276526 3.0851782 3.3492690 2.7770912 3.5799548 2.0155258 3.8167029 3.3207408 4.0080843 3.5756178 3.4638908 2.8243458 3.1481149 1.8750915 6.0325626 3.9788315 3.7576716 3.7877599 2.3473200 2.5238746 2.5680540 2.4672637 2.3211375 2.2945924 2.5705797 2.7041985 2.0831563 2.4460476 2.3380518 2.4825154 2.8435336 3.0763539 2.5450579 2.3862116 2.7568555 2.7234078 2.3654107 2.5100426 2.6898544 2.5907168 2.6093638 2.2868701 2.4253494 2.5519205 2.8897475 2.7788511 2.4487368 2.5944244 2.4062626 2.5115865 2.6689820 2.4142401 2.4769434 2.7958678 2.9003809 3.7699460 3.4143354 3.6652980 3.1550037 3.2931786 3.6542914 3.1552291 2.7923987 2.5557138 2.8269047 3.6433170 5.3921941 5.3729305 3.0233012 2.0291010 1.9970381 2.5214916 1.9932667 1.9291202 1.9084868 1.8941227 1.9184167 2.0380531 1.9690713 1.8141145 1.9096919 1.9742862 2.0320343 1.8776347 2.1273153 1.9235317 2.0931529 1.9740722 1.7942221 2.5737083 1.9732367 2.0573574 2.0366307 2.1636967 2.1572300 2.2248182 2.1139042 3.7461924 3.7461924 3.6177290 3.6177290 3.5309863 3.4993957 3.8589725 3.5429974 3.7109571 3.5316343 3.6080077 3.3940658 3.3940658 3.5704036 4.0288481 3.4237013 3.7949979 3.4277730 3.4277730 3.4735286 3.4735286 3.5755927 3.2128533 5.7391536 5.7391536 3.5198645 3.5441850 4.5457701 4.5457701 4.0248557 4.0248557 4.2813205 4.2813205 4.0637632 4.1097384 3.8618485 2.0283319 1.5793141 2.2014143 3.5032316 2.7954453 
ACACAS003393_KOG0273                                                                                                                                   2.8573404 2.6603804 2.7966390 2.5945517 2.2537233 2.3782468 3.0685501 2.2317956 2.2265473 2.4192492 1.8337310 2.5203913 2.6717967 2.8498571 2.6132156 2.5497272 2.0354513 1.8919888 1.6141130 2.3543098 1.7176475 2.5441952 2.8525108 2.1665962 2.6321515 1.9252527 3.1018322 2.2451812 2.5266463 2.6426600 2.2268024 2.2896903 2.3069358 1.9044813 2.2891641 2.5052023 3.3229765 2.0563756 2.6431340 1.9843531 2.6350204 1.8693793 2.2913973 2.2565619 2.2136178 2.3023212 1.6649568 1.7968241 1.9258563 2.1147426 2.2806357 1.9332289 2.1396869 2.1721177 2.6728135 2.2570798 2.3970824 2.0396950 2.2400071 2.6189118 1.7409912 1.9108654 2.9900525 1.6009487 2.1993511 2.3927889 1.9454424 2.4130918 2.1744306 2.3127376 2.2342466 2.7752247 2.3738072 2.4291724 2.4622908 2.7774708 2.4111971 2.7111094 2.3097664 2.2082652 2.3678431 1.8416815 2.3609503 2.4035468 2.9129765 1.9404101 2.1659128 1.9959858 2.0239756 2.1677752 2.3506196 2.0950833 2.0740855 1.9092211 2.0362541 2.0498844 2.0148448 2.0498620 2.0752329 2.0502045 2.2513346 2.3036336 2.1653788 2.1490925 1.9919995 2.1861364 2.1648373 1.8967786 2.1480818 1.9896707 1.9965760 2.1349523 2.4364195 2.2112026 2.2047084 1.9037919 2.1691581 2.0362946 2.1190321 1.9245528 2.0591160 2.4335000 2.1339419 2.2625537 2.0997557 1.8550847 2.4301667 2.2798386 2.3089829 2.1624355 2.7685064 2.6845448 2.4054042 2.4741737 2.4311590 1.8635310 1.7526546 1.8782878 2.0480627 1.8426639 1.9838327 1.8676760 2.0974660 1.9096873 2.0426104 1.8780231 1.6385083 1.8632549 1.7669316 2.0598674 2.1218417 1.9934845 2.2236322 1.9720570 3.5589595 1.9963841 1.7034157 1.9813613 2.0567845 1.7078588 2.0885703 1.9905486 1.8879821 1.8300804 2.2859853 1.9230490 2.0997167 1.8594247 1.9608756 1.8373732 2.1493229 1.8841714 1.6413295 1.9875008 1.9336965 1.9678880 0.0000000 1.9357741 1.8631445 2.8433263 2.3719969 2.1444082 2.4278895 2.4098683 2.3091163 2.2749795 2.3128437 2.2453161 2.1417279 2.2223941 2.2292941 2.1708559 2.2749599 2.2779555 2.2695562 2.4033584 2.1669936 2.3293120 2.3171235 2.3489699 2.3871699 2.4550493 2.4134193 2.2635168 2.3069713 2.5937240 2.2367002 2.3661002 2.1889240 2.4723815 2.4387197 2.2296399 2.4537776 2.6891714 2.4430683 1.9150669 2.1091961 2.4806590 2.5397546 2.5018695 2.5564496 2.5203230 2.2243162 2.6378352 2.3451530 2.2161331 2.4271723 2.8588945 2.3888286 2.6645113 2.2268418 2.5313000 2.2603179 3.1608136 2.6566882 2.5060069 2.8097711 2.5298469 2.6700109 2.6598829 2.6600333 2.2862912 2.4767293 2.7696003 2.3964011 2.4304175 2.6820352 2.3446199 2.6407750 2.5614275 2.6718295 2.9534504 2.7998668 2.4820736 2.6718661 2.6827077 2.3196078 2.4136752 2.9747116 2.4384620 2.5391848 2.6861319 2.4295388 2.6839029 2.5007251 2.5735270 2.5928536 2.6220666 2.6733524 2.5705727 2.5338817 2.5061649 2.4515857 2.6178378 2.7432685 2.5084496 2.5269938 2.3149361 2.5220943 2.6376708 2.5894257 2.4110695 2.5998315 2.5323203 2.1951832 2.3632909 2.3019474 2.8433777 2.4320216 2.4291912 2.4868201 2.5704814 2.6519759 2.5258548 2.9516780 2.7017419 2.3238251 2.5133662 2.4790223 2.5317250 2.5708818 2.7395685 2.8455668 3.4032726 2.7533581 5.2379088 2.6000344 3.1506727 2.6991842 2.7517404 2.1696950 4.0260585 2.8704397 3.0675194 3.0808248 3.4597293 3.7908312 3.8929690 3.0118215 3.9299564 3.7606223 3.8866283 3.5605757 4.2842516 3.9155045 3.3601436 4.0140937 2.8628936 4.2571599 4.1487656 2.3486802 4.0680975 4.0712328 4.0141993 3.8038489 2.9466453 4.1292626 3.6983924 4.7608131 4.3494825 4.4294473 3.7474541 3.9468463 4.2666182 3.9211757 3.8600413 3.6446564 3.8480739 4.0300562 4.0946053 4.0173120 3.6935323 4.3008310 3.4893324 3.7689207 3.2315715 4.0234899 4.3294848 3.6319492 1.9919795 2.4573013 2.4020623 2.3311878 2.3540674 2.2555753 2.2863657 2.5082343 2.4584573 2.2802703 2.1002899 2.1442105 2.4894582 2.2979848 2.2216392 2.1887413 2.2221324 2.2067360 2.1361392 2.2329456 2.4522909 2.2829192 2.2389807 2.2895727 2.4391390 2.3049628 2.3907126 2.3841935 2.3064135 2.4255232 2.0323971 2.3856996 2.2168123 2.2082911 2.2746616 2.3741572 2.1808689 2.7475892 2.4139107 2.4225461 2.3893137 2.3668098 2.6851607 2.1677612 2.2658603 2.3341418 2.2971370 2.1508439 2.1693512 2.2093954 2.5548119 3.1167631 2.2921110 2.4823015 3.0438260 1.8629962 3.2228195 2.0640355 2.0805896 2.1587625 1.9160622 2.5518695 2.5479233 1.8427953 2.2375627 1.9736226 1.7073825 1.8500134 1.8585640 2.4953189 2.4560696 2.3026657 2.0009284 3.3732833 3.2590594 2.1181461 2.4475703 2.4983777 2.0956368 2.3294897 2.2996755 2.2054363 2.2435790 2.0912782 2.1416116 2.3118129 2.2095367 2.1777034 2.1253009 2.0687605 2.2848498 2.1792544 2.3543723 2.1109401 2.2510870 2.2465386 2.2730187 2.1133378 2.2133783 2.3455635 2.0673390 2.3722358 2.1953566 2.5816364 2.4785301 2.0851591 2.3910779 2.4394087 2.3433839 2.1471668 2.5188064 2.5863610 2.1823844 2.5423791 2.7956890 2.4439390 2.4639112 2.2866907 2.7102744 2.6800429 2.5701235 2.8543389 2.5776527 1.7937238 1.9219893 2.4070933 2.7766789 2.2467682 1.7462504 1.9208217 2.1020126 1.9662184 2.1293202 2.3645783 2.1699559 2.7598480 2.0637639 2.0622741 2.3319293 2.2919481 2.2874566 2.2480262 2.5607571 2.2382480 2.4729909 2.0144869 2.2567236 2.8291182 2.4509441 2.2157313 2.4122598 2.4194269 2.8466888 2.0798245 2.2381690 2.6111639 3.0719209 2.6292799 2.0107170 2.4052917 2.6423661 2.5838901 2.4209246 2.6549892 1.9591894 3.0027993 2.2142081 2.6061502 2.2564681 2.6251669 3.0949109 2.2564681 2.8901919 3.0198887 2.7594546 2.7863643 2.8479178 2.7982887 2.5891380 3.0509425 2.8278678 2.7993334 2.8169926 2.8008527 2.7994318 2.9298368 2.7268604 2.9202197 2.7507438 2.7427213 2.9931761 2.9397681 2.8517553 3.1286747 2.8878613 2.5641147 2.8625193 2.8204613 2.8429958 3.0632797 2.6654035 2.9706926 2.6547852 2.7984751 2.6190202 3.3938723 2.8064268 2.7801229 2.5516335 3.3637716 3.9588148 4.5283522 2.8076513 3.0576361 2.6403897 5.7706613 3.2777138 3.9905416 3.0788092 2.7536201 2.5046948 2.5772908 2.2203461 2.1795577 2.1199454 2.3866283 2.0973918 2.1911732 2.7951926 2.5651212 2.1250867 2.2902433 2.4658784 2.3014849 2.2744983 2.2738489 2.2102764 2.4389599 2.4500588 2.3354186 2.1712253 2.3635243 2.5896779 2.6425894 2.4179037 2.5621745 2.0128028 2.2706757 2.4940769 2.4267834 2.4163608 2.6703040 2.6615652 2.5604957 3.0944323 3.0530061 2.0889873 2.1967771 2.3419845 2.2949278 1.9968747 2.1023648 1.9475578 2.0512002 2.1185102 2.3377886 2.0766509 2.5255599 2.3738700 1.9632273 2.3547201 2.2829553 2.4862828 2.2446910 2.8059988 2.3847250 2.1647742 2.2018915 2.1663562 2.2715144 2.1897130 2.0773216 2.3549688 2.2855529 2.3244727 2.5979962 2.4914239 2.4866515 1.9820247 2.4905071 2.2897966 2.3032309 2.1236577 2.5330103 2.2342336 2.0865281 2.3261131 2.2201313 2.1804460 2.4850464 2.3607352 2.3835602 2.5361405 2.1684235 2.3451252 2.2195502 1.6852244 2.3171828 2.8705553 2.0089832 1.7860953 1.9329744 2.3581079 1.9006492 1.8359934 1.9371487 2.0285821 1.9994215 2.0185007 2.4451112 1.9647445 1.9876286 1.8366039 2.0789918 1.7871583 1.8955068 1.9258092 2.0133044 1.7550797 2.1568174 1.8199799 2.3592525 1.9687239 1.9714366 2.0574712 2.1394363 2.1633611 2.3579976 2.1728571 2.1324060 1.8268038 2.2357267 1.8946840 2.1417961 2.2843042 1.8345976 2.4838421 2.1160330 2.1101076 2.0513280 2.1259591 2.4403188 2.5273577 1.8063987 1.7032497 1.8604101 1.8388736 1.8898813 1.9898512 2.0481588 1.8582892 1.8730634 2.1289763 1.9432444 2.0383059 1.9911408 1.7645438 2.1315827 2.2501556 1.8152399 2.0394518 2.0210265 2.1324432 2.1795152 2.4889255 2.4457022 1.8790698 2.4361521 2.1377326 2.0270375 1.9907777 2.2191041 2.2308679 2.0736336 2.1670657 1.8505787 1.9449541 1.8763103 2.0406448 1.9994163 2.5169876 2.1685388 2.0454907 1.9228634 2.1166845 2.1981540 1.9502217 1.8682420 2.0035055 1.9251859 2.1306901 2.1465614 2.1766473 2.1059323 2.5375763 2.6824635 2.2713378 2.3428099 1.8401353 1.9922969 2.1974113 2.3910564 2.2397389 1.8082726 2.6038298 3.0534797 2.2955919 2.8874004 3.0962643 2.7961742 2.1779780 4.0356111 3.8769005 2.6003475 2.1004524 5.1726119 3.6469136 2.5420291 2.3153942 2.3658444 2.1858501 2.3205993 2.4721794 2.2947226 2.5272822 2.4314201 2.5795405 2.1988976 2.3430359 2.3596193 2.2932223 2.5340751 2.6700659 2.4332307 2.5193510 2.4244107 2.5252902 2.6929696 2.2907648 2.3865696 2.8433184 2.3449259 2.6690033 2.9120321 2.7313372 2.4111430 2.5811533 2.6359238 2.6571870 2.3401212 2.5896948 2.4589340 2.7713489 2.5397775 2.3661672 2.3827000 2.5906360 2.2475814 2.0811002 3.1436876 2.8067918 2.4280325 2.3912963 2.9947776 3.0794548 5.8315744 1.9656604 2.4069693 2.1863881 2.5621453 5.5452558 2.0522065 2.4715851 2.3452159 2.2439511 2.2732499 4.5036493 1.9930291 2.3983412 2.3896529 2.4434229 2.5762638 2.4599403 1.8828319 2.2371899 2.6463955 2.4344423 1.7437236 2.8611907 1.8802046 1.8592950 2.3417198 2.4274214 1.9776494 2.4492026 2.2126917 2.8000440 2.2099303 2.2911508 2.7184531 2.9301223 1.8898716 2.6112484 2.8060768 2.2818956 2.9804718 2.8006420 2.3253035 2.3287598 2.1425805 2.3479718 2.1063219 2.0866482 2.0216433 1.9974728 2.2103865 1.9660059 1.7626388 2.2348278 2.1695983 2.0473920 2.2231985 1.8348133 2.3810239 2.1253431 2.2749710 2.5019868 2.0880056 2.0716728 2.0931104 2.4021679 2.3251315 2.3201288 2.2897039 2.1250880 2.0085516 2.1466136 2.2856270 2.2505330 2.2668887 2.0065717 2.4141546 2.9185060 2.1361809 2.6177609 2.3273213 2.3615178 2.2220863 2.0949735 3.0277295 2.0279382 2.2714943 2.9569863 1.9411854 2.2077866 3.0525948 1.7698496 2.1505750 1.7695678 1.9499719 2.1153646 2.2189967 2.2170229 1.9487742 2.2594098 2.5294071 1.9248094 1.9222086 2.4834782 1.8539672 1.9609272 2.3661779 1.9432549 2.3945545 2.2562992 2.0304274 2.1578152 1.6684984 2.1573080 2.1944169 1.7159618 2.4011290 2.4665554 2.1529802 2.4641085 1.7344486 1.3126213 2.1824145 2.3040820 1.9524163 2.1064199 2.0948206 2.3625470 2.1842193 2.3616927 2.7019563 2.3089414 2.1968218 2.4643703 2.1082293 2.2934590 2.1236969 2.1929891 2.2615373 2.4237192 2.2373798 2.1424029 2.3458462 2.2047198 2.2509372 2.1492227 2.3185512 2.1711632 2.0525110 2.2439161 2.4706798 2.2860515 2.2925304 2.0873268 2.4145319 2.4530772 2.4468342 2.3054328 2.2131240 2.3230850 2.4130689 2.1564925 2.3145247 2.1742987 2.0333096 2.4663631 2.4681173 2.0113431 2.2219496 2.6200479 2.2168579 1.7706948 1.9039347 2.6739451 2.3388123 1.8745860 2.6668631 1.8603237 1.8612614 1.8682988 1.7792802 1.8975138 1.7866610 2.1400726 1.6619764 2.1527739 1.7741515 2.8528477 2.0470523 2.3549972 2.1008183 3.0454771 2.2360319 1.9934521 2.1895546 1.9394912 1.6742066 2.1018927 2.0405272 2.1046000 2.3596114 2.3958995 1.9424306 2.2740157 2.1172129 2.6176289 2.4734417 1.8252296 2.2431389 2.0231953 2.6046101 2.1242665 2.1498301 2.9844585 1.8501806 1.7610814 2.2253037 2.3212148 2.2840422 2.1469505 2.1411033 2.4772691 2.0042237 2.2939356 2.4082603 2.1091721 2.1644386 2.2415815 2.1733186 2.1129286 2.2195921 2.4239487 2.0755948 2.5412459 2.3852786 2.2691991 2.2792728 2.5775686 2.2376561 2.3945836 2.5498847 2.1610869 2.1990942 2.1689865 2.3088247 2.1155049 2.7366181 2.2759640 2.4422324 2.7033915 2.4332328 2.2172907 2.2664316 2.3104722 2.4073523 2.4990726 2.5563872 2.4954355 2.6757771 2.7938995 2.7299396 1.6500713 1.8652863 1.5742834 2.7581553 1.7590525 1.6827893 2.3302077 1.7026487 1.7699697 1.8088459 1.5836084 1.7477393 1.6137917 1.7446797 1.6428581 2.0421955 1.6839937 1.7585449 1.8235562 2.1918749 2.4811443 1.7478172 1.7803397 1.9361797 1.9076015 1.7760545 1.8889840 2.5864012 1.9981114 1.9040134 2.6139590 2.3635174 2.3940367 1.9460504 2.5480841 1.8975446 2.2554370 1.9874308 2.2774386 2.4387477 2.3280356 2.2280251 2.4679393 2.2623379 2.1374568 2.2741010 2.2250794 2.3213069 2.1767242 2.1269816 2.1697193 2.0780702 1.9528797 2.7122183 1.7690080 2.0273613 3.0458845 4.2224168 2.1476471 1.6636193 2.0471712 1.4692875 2.0112410 2.4043247 1.9048289 2.1711292 1.9548844 2.1707372 2.3645043 2.9887507 2.2305005 2.4896240 3.0738890 3.3025672 2.4449785 2.1457580 2.8516659 8.9999985 2.4120502 2.4380844 2.8836526 2.0480794 3.0332221 2.5163001 1.9901800 2.8077357 1.6778230 2.4951460 1.9831556 2.2288862 2.4317428 2.2676898 1.9776544 2.2407587 2.6138138 2.5481848 2.7902682 3.1072176 2.4077972 8.9999989 7.9197942 7.0025428 4.4306811 3.2596062 8.9999989 8.1059488 9.0000000 3.0601172 3.2975999 9.0000000 3.5585958 8.9999989 8.9999985 5.1012845 8.3122222 1.7035112 5.0450007 7.3503584 4.8550520 3.7140676 8.9999985 9.0000000 9.0000000 6.0626037 3.0659909 3.9952507 8.4318584 5.7960616 5.6408718 5.9097837 5.5659553 2.2345050 2.2144978 2.3857619 2.2349449 2.1298867 2.2787157 2.4493959 2.3140320 2.4937968 2.1235827 2.2968305 2.1299533 2.4627175 2.3482670 2.2046161 2.0739705 2.3022235 2.5488204 2.2099021 2.2746374 2.4330310 2.3989444 2.2902598 2.3373179 2.1740883 2.1836376 2.2918208 2.3326277 2.3600793 2.2728332 2.1855306 2.5951227 2.6371982 2.1374895 2.1730861 2.1289163 2.2558975 5.2052266 2.9776928 2.0841620 2.4046716 2.2743389 2.5915824 2.8275785 2.3457250 2.3095980 2.3214882 2.3243658 2.4439877 2.9842659 2.5044168 4.6119550 2.7716535 2.5848097 4.1306362 4.5781823 5.0017520 5.0135500 4.4429886 4.5893585 5.5320475 4.5099559 5.3535153 4.5561288 4.3994715 6.0654663 4.1307561 4.8050418 5.3404706 4.4477158 4.9620498 5.0996357 4.8249194 5.5392213 5.1845857 6.9241587 3.0664301 3.1875281 2.9939439 2.7520452 3.1919923 2.9535965 3.1771418 3.0009656 3.4104096 3.0875234 3.1639434 3.4870758 2.9619365 2.9543763 2.8071225 2.6791274 2.8937275 2.9186789 3.2406512 3.1725174 3.6618302 2.8830792 3.6595695 3.1230252 3.3246293 2.7423532 3.6380595 2.7002263 2.8553360 2.8238855 3.3242166 2.9488234 3.0200876 3.3571289 3.3188755 3.0597222 3.4188959 3.1635066 2.6907371 3.0710393 3.0064953 2.8479845 3.0002366 3.5054595 2.7104171 2.9922258 3.1761942 2.9476448 2.8085810 3.3559429 2.9155284 2.2999914 3.3053267 4.0632789 3.6037308 2.9756603 3.2390645 3.4537093 2.6804310 3.3178629 3.1977650 3.3276313 3.3881849 2.9393125 2.6905125 4.0466283 3.5276747 2.6175481 1.8806429 3.5980525 3.3648536 2.4285447 3.2930205 3.2614430 3.3159891 3.3588706 2.5549688 3.3007020 2.1461243 3.6156805 3.4280595 3.0829013 3.2260253 3.0487021 2.7641918 3.6234981 3.2332029 3.0271058 2.8839369 2.7678861 2.3455024 2.4209788 2.2271269 2.4305541 2.2761670 2.5996853 3.5246742 2.3344685 2.6514684 2.5400668 2.5159435 2.7851948 2.1409936 2.8698909 2.3438055 2.8710339 2.0976627 2.5690579 2.3443258 3.0356744 2.4694036 2.7472281 2.5414055 2.8755877 2.5816343 2.9636934 2.7094117 2.3965861 2.8016955 2.7323313 2.5639172 3.1440098 2.6017309 2.6512224 2.7850858 2.5352669 3.0900473 2.6741712 1.7201035 3.2056564 2.6995353 2.8453947 3.0799306 2.8013523 3.5223619 4.1701074 2.8574047 2.7881858 2.7640033 2.6275839 2.4785701 2.4934323 3.9261303 2.5224023 3.1945159 3.1290658 4.8249843 2.3816712 2.6336001 3.5460057 4.7872802 3.3091110 2.9257680 4.3530539 4.2818293 3.1816540 5.3344152 5.1166718 3.6358458 3.7035225 3.0345750 3.3136847 3.5507383 4.9714108 2.9062015 4.5078020 3.2251705 3.8557925 5.0070499 2.8381751 4.8384226 3.7129775 4.2860229 4.5913624 2.4052435 2.2878194 2.2992520 2.4702116 2.2481185 2.3095640 2.5741010 2.2815322 2.2777454 2.4870391 2.5939367 2.5957797 2.9204776 2.5520034 2.3115747 2.7597923 2.3198830 2.4504606 2.6535417 2.4390509 2.8046762 2.3449258 3.1266824 2.7503168 2.7620097 2.5128924 2.0258319 2.6770102 2.1347838 3.1031786 2.5924405 2.8750560 2.5202942 2.2642770 3.3646807 2.7028788 2.4924510 2.8170070 2.6300356 3.1012731 2.6787397 3.2243804 3.7217995 2.6315196 1.9440776 2.7403033 2.9116071 2.5850791 2.6126323 2.5086376 2.7701956 2.2736910 1.8584609 2.9625021 2.0491216 2.6056282 3.1529906 2.3499415 2.8287197 2.0228323 2.6749091 1.8937617 2.8481756 2.4778907 2.2633864 2.2477240 2.3360443 3.1016491 2.5703598 2.4910516 2.2257426 2.6724779 2.3119855 2.3674053 3.4589339 3.3343052 3.6178222 1.9468794 3.9791199 4.7949488 2.7540928 2.5162028 2.5544452 2.4291450 2.3422235 2.5274334 2.3692794 2.4988315 2.7232318 2.7653081 2.7913345 2.4409417 2.4905220 2.6613186 2.7911990 2.3110716 2.5350211 2.8525313 2.4109405 2.6147197 2.6510623 2.5733417 2.8218374 2.4964980 2.8078476 2.7988726 2.6533883 2.8904677 2.6834520 2.4587303 2.7123673 2.4706684 3.2325462 2.7301743 2.8690845 2.8247370 2.8584735 2.3738307 2.4963442 2.7666372 2.8364596 2.4750549 2.7094461 2.6751785 2.7629333 2.5730856 3.0334514 3.5606554 2.6541363 2.6976374 3.6633517 2.5063741 3.1482562 4.2369646 2.6647487 3.2348732 2.8348670 3.0929977 4.3104219 2.9712724 2.3687777 2.3345297 2.1917494 2.3773379 2.3629729 2.2163740 2.2039399 2.3248947 2.2176530 2.3089246 2.3001965 2.1486524 2.2202057 2.3951607 2.0665127 2.1459314 2.2201184 2.3510987 2.5026443 2.4935925 2.2870828 2.1828994 2.6629773 2.1765573 2.2664966 2.5102800 2.4695136 2.3863806 2.2392430 2.6505971 2.3176448 2.2623406 2.5827724 2.4289698 2.4072453 2.6289578 2.4571177 2.2645179 2.3290361 2.8164764 2.2687075 2.6019869 2.2990777 2.4284087 2.3029568 2.5667829 2.5595534 2.5727317 2.4918668 2.5234060 2.7216121 2.4995021 2.6960760 2.3902702 2.3672861 2.2275657 2.3275514 2.2164646 2.3832026 3.5254806 2.3132077 2.4767189 2.3629926 2.4483268 2.4760380 2.4131167 2.4849955 2.2992368 2.6145568 2.3954547 2.5770122 2.2889030 2.3299386 2.3676808 2.4861092 2.6375317 2.1997755 2.2085539 2.6920060 3.4503394 2.5264014 2.5935462 3.0606605 2.7857177 2.1689739 2.8289309 2.5367474 1.9532178 2.7961628 3.0746958 2.5667832 2.6999913 2.6180427 2.3956933 2.2404992 2.3726567 2.5475773 2.4142908 2.3580136 2.4515628 2.3996925 2.3287970 2.5206519 2.4655336 2.6719838 2.6453169 2.5223225 2.4732812 2.5608544 2.5913344 2.6100883 2.4991122 2.6267255 2.3644267 2.7169944 2.7713464 2.2604738 2.6032270 2.3042748 2.2096741 2.8846889 2.7414116 3.3507310 3.4911698 3.0885913 2.9941694 3.0205922 3.8907990 2.2185475 3.8394985 3.0094175 3.3844309 2.4838916 2.6259742 2.6188842 2.5331638 3.6450658 2.7123397 2.6426468 3.3533623 2.7149095 2.6820272 3.2853015 3.4456630 3.4474703 3.1094428 2.8330535 2.8954056 3.0758045 2.3314351 2.7116900 2.3293132 3.2007444 3.4928335 2.6552131 3.2318170 1.8650393 2.9563751 2.4718299 3.6586662 3.1945858 3.4310620 3.2688378 2.2181764 1.5990953 2.7535400 2.9091840 2.5761236 2.9488754 3.2570941 3.1790912 2.1028187 3.0897321 3.6208134 3.9664440 3.8693391 2.4014379 2.7589102 3.7593821 3.5792317 2.7621828 3.5266231 2.7844316 3.6750831 2.0587815 2.0063892 2.1847665 2.3043990 1.9867329 2.0149461 1.9773988 1.9961798 2.0381203 2.0135765 2.4189118 2.0669172 2.1036714 2.1798617 2.1308120 1.9564596 1.8837324 2.2871999 2.1370562 2.0912667 2.1244696 1.7595707 2.0321239 2.2207755 1.9912596 2.0982966 2.3446990 2.0802319 2.1580871 2.0414695 2.2177265 2.3145679 2.4581733 2.4848593 2.4308226 2.2414949 1.9807182 2.2666906 3.6225826 2.4586482 2.9856410 3.3208770 3.1355160 3.6170719 3.4641078 3.3360031 3.4442570 2.5265108 3.6707844 2.3772532 3.0809265 3.5866326 3.5009689 3.2226720 3.5204163 3.3719232 3.3247211 3.6191480 3.4388800 2.4955216 3.6952202 2.9520195 3.2572250 4.0385259 3.2376761 3.3807352 3.2181659 3.5036465 3.3350386 2.6867143 2.6374544 3.4275274 2.3322320 4.3067480 2.4938492 2.7950714 3.6882244 3.3343568 3.6623737 3.9973130 2.2894338 3.4360972 2.4333263 3.1560410 2.3402637 4.3431035 2.6656694 2.6927330 2.6173863 2.5179746 2.6797646 2.6701151 2.6748027 2.6309967 2.4815996 3.0075491 2.5288801 2.6207297 2.5850391 2.5979567 2.4283659 2.6631088 2.5651318 2.7601698 2.9237791 2.6516536 2.6529567 2.4731124 2.5105410 2.6374674 2.6257600 2.7779377 2.7636052 2.2286752 2.6243216 2.6090082 2.3166558 2.4994776 2.7879199 2.2075542 2.6580322 2.5405496 2.6255986 2.2012362 2.3450959 2.5646396 2.8307993 2.7509671 2.8067303 2.5038087 2.9363751 2.8390334 2.7886250 2.7166294 2.8903192 2.5418363 3.1314379 2.7619018 1.8495051 4.0175536 2.1917467 4.5103767 3.0212713 2.9910975 2.9330626 2.8563119 3.0126646 2.9031364 2.8514968 2.9434490 3.0629333 2.7953390 3.1489167 2.8355008 3.1853818 2.7920174 2.8609151 2.7975267 3.3191387 2.9193017 2.8662419 3.1682323 2.8612547 2.9686813 3.3750793 2.7880655 2.7604382 2.5684884 3.1271759 2.7898994 2.9947562 3.0420896 2.9439314 3.1100922 3.1256536 3.0480481 2.9428276 2.7958507 2.8555278 3.0246537 3.4188134 3.3266188 2.6545095 3.3124704 2.8782146 2.7280554 3.0632333 2.9812229 2.9016283 3.0154205 3.3715199 2.7455041 2.8562947 3.3933176 3.3702796 2.5635803 2.7967890 2.8471007 3.0210561 3.3041950 3.2277793 3.0586856 4.0082202 2.5256177 2.6335433 3.1013821 2.7241172 3.0772524 2.8925306 2.6959542 2.9828784 2.5842553 2.9360510 2.6499689 2.7523040 2.5360976 2.7936661 2.9793214 2.9895019 3.0162975 2.8622369 2.6107481 2.7873965 2.4708339 2.2888749 2.2463867 2.3088270 2.3683463 2.5026196 2.0757357 2.5975685 2.3982169 2.4602346 2.3001275 2.4163751 2.2809150 2.4600612 2.4268465 2.3902050 2.3277510 2.3025770 2.5846814 2.6049895 2.8289604 2.5245638 2.4595845 3.1707027 2.8573467 2.7203301 2.5000642 3.0527418 5.3013168 2.5022191 2.7157218 2.5845191 2.2446980 4.4646584 2.3895161 2.6023885 2.8642913 2.8838849 2.8252993 2.8608740 2.3235264 2.1106790 1.8817174 3.3683179 6.6563199 8.4227699 2.8279632 6.1016070 4.5563362 6.1539828 3.4604399 7.1491361 4.7254258 8.9999988 5.0997274 6.7150133 5.5547886 6.6047839 7.5734617 1.9924765 2.0367327 4.5006356 4.9124032 5.9583191 5.2471130 7.2805074 4.1372650 4.0486054 4.1721389 6.8953488 5.8553674 3.9473373 4.7815513 5.6603712 4.7427622 4.4279125 5.4019984 5.0739253 3.9901828 4.8170409 6.4940610 8.3846213 5.3270261 4.3709297 4.8781343 2.9517210 3.1137468 3.1879098 3.0883444 3.3766683 3.0922882 3.0561122 2.9439014 2.9563256 2.7711076 2.9341481 3.4971252 3.9651538 3.0625740 3.4878636 3.3750347 2.8657678 3.7936241 3.5644747 3.8679902 3.2992330 3.4650905 3.3518529 3.0655955 3.4123045 3.2784182 3.4702036 3.1772523 3.5470088 3.3170836 4.0731791 3.3123020 2.8674560 3.2168006 2.8236407 4.1033294 3.7602407 3.4079828 3.5397283 2.7874630 3.5165751 3.3528544 3.8040052 3.2752586 4.5078074 3.1400802 5.2895588 4.4343992 3.4373652 3.3182879 3.7827557 4.3216152 6.3421923 6.2784266 2.9952240 3.1001982 3.0284171 2.7333367 2.9200993 2.6210474 2.8381685 2.6808461 2.9441618 2.9012187 2.8553645 3.2336548 2.4847672 3.0264697 2.8924263 3.1872086 2.8397575 2.8350323 3.3664231 3.5387859 2.3513328 2.7388243 2.6426990 2.3693608 2.9276676 2.9244347 2.8405314 2.9340505 3.4603837 2.6448641 3.0419134 2.7490412 2.8173132 2.8113054 2.9428195 2.7366470 2.6259801 2.9742564 3.2393265 4.3786344 3.5197206 3.3997106 4.1655999 3.9332452 3.2067664 3.1411191 3.0049641 2.6907337 2.6837325 3.2170026 6.1456031 6.7548018 3.6579359 2.5521936 2.5460554 3.0781026 2.4500620 2.3142710 2.4174661 2.3386629 2.5321094 2.4782123 2.6427886 2.4279826 2.3629691 2.4649089 2.4292183 2.4465211 2.6221560 2.2900626 2.8383459 2.6225765 2.3926881 3.1610727 2.2809792 2.7023665 2.7179553 2.5393658 2.6886941 2.6417719 2.4950960 3.4912901 3.4912901 3.5263952 3.5263952 3.4727359 3.4413982 3.6925877 3.4854995 3.6712275 3.7502497 3.8752580 4.2734087 4.2734087 3.9361569 4.3031001 4.3147218 4.2923935 3.5572259 3.5572259 3.2105953 3.2105953 3.6849890 4.3985855 4.5859577 4.5859577 4.1270364 3.4345116 3.6803088 3.6803088 4.1897294 4.1897294 4.1940251 4.1940251 3.2330572 3.9948312 3.8406847 2.3603371 2.1254101 2.8479554 2.8711707 2.5879141 
RHIIRR013121_KOG0273                                                                                                                                   2.6269097 2.7430352 2.6838208 2.2605501 2.3752582 2.2998836 2.8167741 2.5041170 2.2442647 2.6144965 1.9609275 2.5527677 2.1371413 3.1848682 2.4674851 2.8612866 1.9106115 1.3763778 1.1105046 2.7186825 1.7190552 2.5824736 3.2056278 1.5633389 2.5596885 2.3357294 3.3887216 1.9487117 2.4467311 2.6196108 2.2493117 1.9513702 2.0501188 1.5886336 2.2363472 2.2640981 2.7948150 1.9439421 1.9127711 2.2660441 2.7209912 2.3567188 2.2768625 1.7183404 2.1328908 1.8532314 1.7488341 0.9509388 1.9418962 2.1668396 1.8013955 1.8310996 2.3262500 2.3224995 2.4418700 2.2408367 2.6867295 1.9215638 2.6126607 2.3530406 2.0344644 1.7389445 3.1248000 1.4051287 2.2528164 1.8174812 2.1039584 1.9844535 2.7005223 2.0362230 1.9728996 2.7499772 2.0736079 2.1173593 2.3056002 2.4176563 2.5191673 1.8984409 2.5942720 2.0153218 1.8072906 1.7387684 1.9734777 2.2748104 2.6264655 1.7256100 1.9376294 1.8307344 2.1182830 2.2734091 2.1209311 1.9460843 1.9043768 2.0015754 1.9791662 1.9306587 1.7667675 1.8763018 2.0852790 1.8814538 2.1489412 2.2864400 1.9332472 1.8864989 1.7982764 1.9967987 1.8519535 2.0152958 1.8573321 1.8798271 1.9491047 2.0068414 2.1267365 1.9912034 1.8584925 2.0869925 2.1246935 1.7398158 1.9368430 1.9220072 2.0122316 2.1334001 1.9837337 1.9237708 1.7624634 1.9587568 2.1055993 2.3603139 2.2476659 1.8850816 2.2589942 2.8552138 2.3320017 2.3888642 2.4929390 1.7003506 1.8397119 1.9433984 1.9395679 1.6489161 1.7969700 1.9771428 1.7224761 1.9939620 1.8401284 2.1761184 1.7229717 1.5213456 1.8510701 1.7920954 1.9061793 1.9034264 1.8048188 1.7244585 2.6942811 1.6057619 1.9063830 1.7301230 1.7337360 0.4945351 1.8195543 1.9405970 1.8683165 2.0819038 2.1066627 1.6505842 1.9815415 1.6384968 0.4114421 0.4499392 1.8818756 1.7874892 1.6121722 0.6428433 1.9654766 1.7373907 1.9357741 0.0000000 0.4442182 2.8532938 2.5556099 2.3349213 2.3079849 2.4779882 2.6133271 2.6254333 2.7166408 2.3325690 2.4291872 2.7515493 2.4179254 2.4626447 2.5205760 2.6006328 2.2597207 2.3763560 2.4612630 2.4631525 2.3707287 2.4775995 2.4860584 2.3777446 2.4767291 2.6945230 2.4711515 2.3542737 2.3471432 2.6433782 2.8635356 2.4926409 2.4231450 2.3598022 2.7667727 2.9841916 2.6202308 2.3956773 2.2861021 2.9962167 2.8936537 2.7997400 2.2721633 2.4873967 2.7084515 2.4454744 2.4827474 2.3418197 2.7526269 2.6352335 3.1282257 2.5458049 2.2457709 2.3973291 2.3924131 3.0273145 2.6186800 2.2604911 2.5977995 2.4287807 2.6899305 2.2800019 2.2459455 2.4154734 2.1425109 2.9783737 2.5100965 2.1724705 2.4761071 2.2438660 2.4248788 2.3974015 2.3406016 2.8805709 2.5364010 2.2709106 2.6336618 2.4464193 2.1368029 2.4141144 2.6177632 2.5768741 2.3470861 2.6725081 2.6176981 2.7806734 3.1387212 2.6219415 2.1842674 2.0800526 2.1556465 2.0162072 2.1202372 2.0547262 2.1571196 2.2069639 2.0910944 1.9933409 2.1528735 2.1114407 1.9617345 2.2360959 2.0705291 2.0091671 2.3458882 2.0546627 1.9799957 2.1979780 2.0124272 1.9571178 1.9027486 2.4309689 2.1138256 2.0251623 2.2198230 2.2176577 2.3285288 2.2700316 2.0981166 2.2216237 2.1846356 2.3811588 2.2194141 1.8602013 2.2530978 2.7203094 2.4571775 3.7826352 2.2382825 2.9703616 2.4765098 1.8201227 2.3486607 4.5213142 2.5621676 2.6133731 3.1990698 2.6322016 3.2412125 3.8515499 2.6247810 3.5106394 4.0361748 3.9652062 3.1686941 3.9645509 3.7937365 3.9465450 3.7981086 2.8968373 3.6261025 3.7592578 1.9486770 3.9960001 3.5826886 3.8603471 3.1759405 2.3862218 3.8017794 3.2178132 5.1102055 3.4361930 3.6548062 3.4477813 4.0041395 3.8661949 3.7263927 3.3924574 3.4699717 3.5372019 4.0120023 3.6779826 3.7151090 3.2916563 3.2946350 2.9829108 3.5278359 3.0798277 3.8416628 3.6940130 3.8201571 2.0263158 2.0945893 2.1048220 2.1846234 1.9986971 2.0503397 2.0432797 2.1936199 2.0703182 2.1712206 2.1781572 2.1651485 2.2172761 2.0981323 2.0376460 2.2628580 2.1268929 2.2438732 2.0316854 2.0513835 2.1996859 2.1127572 2.1443502 2.1697610 2.1737720 2.2839109 2.3225730 2.2585700 2.0699457 2.0726689 2.0031872 2.1100246 2.1421677 2.2050938 2.0178840 2.1334656 2.5296063 2.2546887 2.3001831 2.2928104 2.2444500 2.1821554 2.3154070 2.0002609 2.3305216 2.1555561 2.1377524 2.0288510 2.0702263 2.3061133 2.0647202 2.4105263 2.4110507 2.0674720 2.3574353 1.5076478 2.7162647 1.9261520 2.0110413 1.5827988 1.6713229 2.4035797 2.1284325 1.8561348 2.0432898 1.8162317 1.3814458 1.4264478 1.5763793 2.6201760 1.8965709 2.1717856 2.5196575 2.9195971 2.7482594 2.2379199 2.2371876 2.4547231 1.9785387 1.8771559 2.2253113 2.1783316 1.9138207 1.8912118 1.6629438 1.8248342 1.8208101 1.8740894 2.0126003 1.7768909 1.7087364 2.0188671 1.9674371 1.8835426 1.8946519 1.8242580 1.7610823 1.7324420 1.9132022 1.9627371 1.7756493 2.0924161 2.1446104 1.9886185 1.9093378 1.8434797 2.0385410 2.1228573 1.9145639 1.9583747 2.2009904 2.1329278 1.9149639 2.1553610 2.4506260 2.1241859 2.0382205 2.1775108 2.2390309 2.5136860 2.4967343 2.2818517 2.4254696 1.8369921 1.7818043 2.3546782 2.5806294 2.0142163 1.7925462 1.7867548 2.1286986 2.0004028 1.9991198 1.9282561 1.9533026 2.6236723 1.7613374 1.9566492 1.8860837 2.3939285 2.2780153 2.0777444 2.1867973 1.9209707 2.3082984 2.1295736 2.0962531 2.6956271 2.6077405 1.9031202 2.0395528 2.3143051 2.2582992 1.9724305 2.2688633 2.2545677 2.7273116 2.4435464 1.6978942 2.3414513 2.4749797 2.5481533 2.5643245 2.6029369 2.1726081 2.6173496 2.5759447 2.3652766 2.6516760 2.4907953 2.5400972 2.6516760 2.4543523 2.5967845 2.5442939 2.5475721 2.6475655 2.7212344 2.5115768 2.7046759 2.4652571 2.5549879 2.7826134 2.6877166 2.2507483 2.7696852 2.4905077 2.5193009 2.6520476 2.7149712 2.5832619 2.7894297 2.6821018 2.7501645 2.5487422 2.5231156 2.7280404 2.8402514 2.4817115 2.5529212 2.6054390 2.7036030 2.6108654 2.7949555 2.6379655 3.0043793 2.3955240 2.6177140 2.6350717 2.6671122 3.6039121 3.5624077 2.3638233 2.4025581 3.0698749 5.0427855 3.6427805 3.2908868 2.6357805 3.5432973 2.4601329 2.2129607 1.9893475 2.1346172 1.9991511 2.2217229 1.9990353 2.1439994 2.7192606 2.1758466 2.3569246 2.1063843 2.4397882 2.0001071 2.1076442 2.2002466 2.1421190 2.2366964 2.6302867 2.1363745 2.1329273 2.2071853 2.0484677 2.4056494 2.2689556 2.1850682 2.0639221 2.2335228 2.1038730 2.0922641 2.2669982 2.4642365 2.3171091 2.9013442 2.3750124 2.8260501 1.9014143 1.8828794 2.1742209 2.1602150 1.8584040 1.9037734 2.0273046 2.2161282 1.9981835 2.1947614 1.9766712 2.0464506 2.3594858 1.6826672 2.0456474 1.9948385 2.3371192 2.0251991 2.6960276 2.1033062 2.1275685 2.3081436 2.3703178 2.0773078 2.2254052 1.7098799 2.1275114 2.1773769 2.1509011 2.4653603 2.4542822 2.3637898 2.1661461 2.4155429 2.0390360 2.3968789 2.1166568 2.1948453 2.1195303 2.1883296 2.2366442 2.1470392 2.0751051 2.3506757 2.3240610 2.2029607 2.4323647 2.3143588 2.5594514 2.2450578 2.2864758 2.2856475 2.7701186 2.2462349 1.9695910 2.1618727 2.8079086 2.0272620 2.1003514 2.1614241 2.0686767 2.0046164 2.0074752 2.5287282 2.0084561 2.0382189 1.9206914 2.3151465 2.0200222 1.9909087 2.1048128 2.0569146 1.8673332 2.4784546 2.0638125 2.2738176 1.8840473 2.2316662 2.5156766 2.0928213 1.9889991 2.2881652 2.3255944 2.3479097 1.9118665 2.3884930 1.9493881 2.2024871 2.4426726 2.2777144 2.5151755 2.5604572 2.0306493 2.7197855 2.3034268 2.6642360 2.8171632 0.5738306 1.6164958 1.7634547 1.7820222 0.5568433 1.7824185 0.5929250 0.6171466 0.8193626 1.8460335 1.8831341 2.1090913 0.4500762 1.6897829 1.8859734 1.8387170 2.0218778 1.8537016 0.7332166 2.0479709 2.2180808 2.1550033 2.2237547 2.3733511 2.8910374 2.0374947 2.0051845 1.9163734 1.9159452 1.9126817 2.0961514 2.0310166 1.7771975 2.0407878 1.8202255 1.8930799 2.0992327 2.4484015 2.1822531 2.0415060 2.1370099 2.0014328 2.7955069 2.2029986 1.8796519 2.0634858 2.0516548 2.1072718 2.2478934 2.1540994 2.0484471 2.5856194 2.6194674 2.3142688 2.4436679 1.7879240 2.0806900 2.1259891 2.3008042 2.3607409 2.5970176 2.6425134 3.2974280 2.6250626 2.1412763 4.2008871 3.0776550 3.2720096 2.6786051 4.7174546 2.3593813 2.6099382 4.1615828 4.7334077 2.2479084 2.3889364 2.2168785 2.2263511 2.2268604 2.4243994 2.1999837 2.3515240 2.1445082 2.2700691 2.1306485 2.4110329 2.1269178 2.1008700 2.4610494 2.4314083 2.1853030 2.6620435 2.4565844 2.3981414 2.1643268 2.1747648 2.2407964 2.4093713 2.3031884 2.3217708 2.4188363 2.3733608 2.0535910 2.3439135 2.6001745 2.4462901 2.3192324 2.2655390 2.2478457 2.2810039 2.2342282 1.9494207 2.2730789 2.5186440 2.0167086 2.3233800 2.9493474 2.2201419 2.2429282 2.1942125 2.6627679 2.3369138 5.7561504 2.1154328 2.2131326 2.1733012 2.4496983 5.2403474 2.1877826 2.4168206 2.2727573 2.2489548 2.6233809 4.3873077 2.1701614 2.7043532 2.1186503 2.6119693 2.5830559 2.7503125 2.6492423 2.0602161 2.6219278 2.5081414 2.3387267 2.9333128 1.6378606 2.0825962 2.1654222 2.1892253 1.6117177 2.9003349 2.8616165 2.6306528 2.4560388 2.5126249 2.4897661 3.0922935 1.8222743 2.8392773 2.7570728 2.8294180 3.4236375 2.8662921 1.7781926 2.4870327 2.0972686 2.4689813 2.4943431 2.1332468 2.2379455 2.2771163 2.7562200 2.1230094 2.0662009 2.4267949 2.2660449 2.0883442 2.5711809 2.3187238 2.4440682 2.0692620 2.5397727 2.4948088 2.1083854 2.2489146 2.4310861 2.5513317 2.4197564 2.5615138 2.3726116 2.3383340 2.1338011 2.4133189 2.1942807 2.1980748 2.6751377 2.4198908 2.3379602 2.6078593 2.2674162 2.5094906 2.7436590 2.3497927 2.5096973 2.3643448 3.0518924 2.4309847 2.5377811 3.0280854 2.5582711 2.0880479 2.8678381 1.8590624 2.2763255 1.8862405 2.1567538 2.1654267 3.2149701 2.1558480 2.1591496 2.3427886 2.7076547 2.2310948 2.2285512 2.3367095 2.2359242 1.7102230 2.1584519 2.4420205 1.8651418 2.3728726 2.4621318 2.1113246 2.2004281 2.5442349 2.1462071 1.5493959 2.5485600 2.2785288 2.5842577 2.5136490 1.7248176 1.8164330 1.8274707 2.6045072 1.9183567 2.2436650 2.7204862 2.5197789 2.3875759 2.6303701 2.8546097 2.6324542 2.8529872 2.6361820 2.6497530 1.9167843 2.0902879 1.8356743 2.0686917 1.9587098 1.9212036 1.7958540 1.9724871 1.7201732 2.0129289 2.0155751 2.1261312 1.8744963 1.9333718 2.0707033 2.0420376 1.9580920 2.0796619 1.9777313 2.1362483 1.9034167 1.8775211 2.0095752 2.0165920 1.8375149 1.8919707 1.9847561 2.1101444 2.0331910 1.8457870 1.7637439 2.4111590 1.8739374 2.1665862 2.3997971 1.8871474 1.4820858 1.5805071 2.8906224 2.7243614 1.6924728 2.5572869 1.8050988 1.6087733 1.8903553 1.7786620 1.9015495 0.7135240 1.7861452 1.3910707 1.9762472 0.6394406 2.9064790 1.7658392 2.1099087 0.9316097 2.8037854 2.0989684 1.8504863 1.7148357 1.5062277 1.3197364 1.9516019 1.7912412 2.3857013 1.8421742 1.9868650 1.8516284 1.6397366 2.0166503 2.5068367 2.2249057 1.3903909 1.0979292 1.7867561 2.3538238 1.5095327 2.1628955 2.6496067 1.7325916 1.4254944 1.9279448 2.0116222 2.0528118 1.6454287 1.6797248 2.0594386 1.7666799 1.7761006 1.9896420 1.8776917 1.8789225 1.8729324 1.8496098 1.6992589 2.0367362 1.8248868 1.8064213 1.6799735 1.8906551 1.9152826 2.0408507 2.1698264 1.7406510 2.1259591 1.9742754 1.8844148 1.8537683 1.8198800 1.7747428 1.7219394 2.0826310 1.7791287 1.9481605 1.9339121 2.1436293 1.7699514 2.0033830 1.8602749 1.8714464 1.8985528 2.0508574 1.9956454 2.2199040 1.9896887 2.3336412 1.4686794 1.4997582 1.4114150 2.4011629 1.4413410 1.5277788 1.8307091 1.4539264 1.7367028 1.5654124 1.3918665 1.5995539 1.5267595 1.4806403 1.6149054 1.9821273 1.5650990 1.6534345 1.6848625 1.8431108 2.2943795 1.5017335 1.6280158 1.9052040 1.4458936 1.7018546 1.7857354 2.2822857 2.1699603 1.6938568 2.3375786 2.2519522 2.2021958 1.7083656 2.3505702 1.7481537 1.7598484 1.8063441 2.1154778 2.2508086 2.2362806 2.1881158 2.1402581 2.2736879 2.2114748 2.2129094 2.1645013 2.1832910 2.1420591 1.9211936 2.4245474 2.5337958 2.1753515 2.2058419 2.0735864 1.6792633 3.1250020 4.2336545 2.1331402 1.6236577 2.0244550 2.1953335 1.9788485 1.8543754 2.2405670 2.2943749 1.5106365 2.1465931 2.2424756 2.9703001 2.4146155 2.1394270 2.7419400 2.5853020 2.6265659 2.1295402 3.0930017 8.9999983 2.3857091 1.9189275 2.4428149 1.6112419 2.7950770 1.7919967 2.4020682 2.5511566 1.6987838 1.9597779 2.6227693 1.8420526 2.5901741 2.2286984 2.3155249 1.9117838 2.2391707 2.5499936 2.8773148 2.3289268 2.6108491 5.3203423 7.1658299 5.8506080 4.3558058 1.8518001 5.4690166 4.7366012 5.1237310 2.4881072 2.3465762 4.8581606 3.1670793 5.6825518 4.6173926 6.3495558 5.3316523 2.2648205 7.0078949 8.9999986 4.0693118 3.5607587 5.8726221 8.1920501 9.0000000 4.2050157 2.4939063 4.7798432 6.3262960 6.7129759 5.0572622 4.2829068 4.0181670 1.8716777 2.0646638 1.9517668 2.4457484 2.1013361 2.3914238 2.2251090 2.2815125 1.9848775 1.8726931 2.0123761 2.3039327 2.3516966 1.9936871 1.9371442 2.0920744 2.1747944 2.4298275 2.3191040 1.9888902 2.2027564 2.2659775 2.3049171 2.2519501 2.2389103 2.1600111 2.1546028 2.2904782 2.2383937 2.0204921 2.3010889 2.1811436 2.5664246 2.1314042 2.3902216 2.1902426 2.1347456 4.4108872 2.4272281 2.1208713 2.6476209 2.1408965 2.6585340 2.6229672 2.3932661 2.3781149 2.3049894 2.3818037 2.1475762 2.7026553 2.5875217 4.2297715 2.1605265 2.5656995 4.3253900 4.4176784 5.0461370 3.6957764 4.4119220 4.5703072 3.6735404 4.1358300 5.2831982 4.0419774 4.7320103 4.3880967 3.5857621 4.5145748 5.3621109 4.1840560 4.2040259 4.4407656 4.4829063 3.8932240 4.7788044 4.1002226 2.5802828 2.3832392 2.2111295 2.2725516 2.4931589 2.5511731 2.5217925 2.3344040 2.6440980 2.7648027 2.4972315 2.7718825 2.3365301 2.2560218 2.2700050 2.1944878 2.6175154 2.1369467 2.6824886 2.6933096 2.8210862 2.4773331 2.3805793 2.4263185 2.5493780 2.3583871 2.5325881 2.2697152 2.5430760 2.4383910 2.5169913 2.5363058 2.6323981 2.7251601 2.5268125 2.3318785 2.5309394 2.4685487 2.2585975 2.8666350 2.5537632 2.5185095 2.4185523 2.6868197 2.6300133 2.5639090 2.6895597 2.9611608 2.7690074 2.2904938 2.6331452 2.1931652 2.9548466 3.3989898 2.9752312 2.6520888 3.0160294 2.4964241 2.3563415 2.7702337 2.7011565 2.4257312 3.6469933 2.6296805 2.6214463 4.1650121 2.9170901 3.6564799 2.5314058 3.4117288 3.3052829 2.3135433 3.1747383 3.3655551 2.0521120 2.6287705 2.5892220 2.8080478 2.9093475 2.2417238 4.8482196 2.8369075 2.9554677 2.5513020 2.5385107 2.7917594 2.6678104 2.5546157 2.7076259 2.5632204 2.3504315 2.3463819 2.2091851 2.4154081 2.2098565 2.3027143 2.6725666 2.2210324 2.5998987 2.2636215 2.4988825 2.5373947 2.5665467 2.6171090 2.1817618 2.7110940 2.2198333 2.6317027 2.1523752 2.6404394 2.3045515 2.8325294 2.4758647 2.6755582 2.5172356 2.6166019 2.4216397 2.2375064 2.4067020 2.4964967 2.1294968 2.9834478 2.6064555 2.9384138 2.4959486 2.6752019 3.1082105 2.9278738 1.8648947 2.7711715 2.3640631 2.5137160 2.6280423 3.0639172 3.2185370 3.2868233 2.9543539 3.2416920 2.4841317 2.0828833 2.8181906 2.1989205 3.4282383 2.6272088 3.0752375 2.6484067 3.6697450 1.8684183 2.7469861 2.7608684 5.4208439 3.1084383 2.8445131 4.0153218 5.2426697 3.4991337 4.7943700 4.0728714 2.7463657 3.4998283 2.5978261 3.0383114 3.1359450 4.6723424 3.0896389 4.2374174 2.3464993 4.0335803 3.3883177 4.9397346 5.9211499 4.2114191 4.5004733 4.0094214 2.7975470 2.4623759 2.6124940 2.6295229 2.5821900 2.5040875 2.8507674 2.5008431 2.6909236 2.7484081 2.6530733 2.6986334 2.8175729 2.7730828 2.6397865 2.9327544 2.8483308 2.6194076 2.6851395 2.6364529 2.6861865 2.4351336 3.0414916 2.6695497 2.6264780 2.9960541 2.8352921 2.7098622 2.5648842 2.7253543 2.8543651 2.8299688 2.5150526 2.4360871 2.9179691 2.7998841 3.0935359 2.8784249 2.5794430 3.0976981 2.6143242 2.5343352 3.1485971 2.5863237 2.7316806 2.9021567 2.8397770 2.3477415 3.0278549 2.4896856 2.7932523 2.1957906 2.3520216 2.9490166 2.3355224 2.4890911 3.7003757 2.7094821 3.2194041 2.6324301 2.2889465 2.4331137 3.0990372 3.1344806 2.5612277 2.7701286 2.7330556 3.1006191 3.7417215 2.8541458 2.1838034 2.8911985 3.1792885 1.7988726 3.4300905 3.0916886 3.2629969 2.6060780 3.4615932 3.8024921 2.3466256 2.1102678 2.2956420 1.8965534 2.0346100 2.1013440 1.9030258 2.1866244 2.2306372 2.0784290 2.1664189 2.2386096 2.2178679 2.1121728 2.0854959 1.9904995 2.3262961 2.0739304 1.9892282 1.8790376 2.2015397 1.9781386 2.0832757 2.2258287 2.1895227 2.2613174 2.0897044 2.4266822 2.0026924 2.0728150 2.2483356 2.1527557 2.4578411 2.2469566 2.2664066 2.6682001 2.4182440 1.8664394 2.2626142 2.3531554 2.3004071 1.8346771 2.3297602 2.1945869 2.6815725 1.9834241 2.6033499 2.9567389 3.0778389 3.6846139 2.8533153 2.7807922 2.0153252 4.2256067 2.9586445 2.8306568 3.5485313 2.8560090 3.9131570 2.8534783 2.2272027 2.3607866 2.2859416 2.1456045 2.2707767 2.4820869 2.4751980 2.1702608 2.3671525 2.2883712 2.1742875 2.4093667 2.5994088 2.0458437 2.4846381 2.1155685 2.4317519 2.3914314 2.3823297 2.1901544 2.2318435 2.2817978 2.1732645 2.6549998 2.4071195 2.5477687 2.3878026 2.3066284 2.2282437 2.7061987 2.2598219 2.5285802 2.4123213 2.3181257 2.4811191 2.8962620 2.4987694 2.2317763 2.3602351 2.5148734 2.3161194 2.6258151 2.4033183 2.5378817 2.4181971 2.5353879 2.3437152 2.6842028 2.2566573 2.4908519 2.6467507 2.1900188 2.2024946 2.5155009 2.4334838 2.2157897 2.5152127 2.5699818 2.3979287 3.4678844 2.3374739 2.3316204 2.4866230 2.6554599 2.6534624 2.5335714 2.2575180 2.5536981 2.4880104 3.1390281 2.8918994 2.5366198 2.5306359 2.6447516 2.5084525 2.7051722 2.4136156 2.5955410 2.7553921 2.8791917 2.7710564 3.0556562 2.8445260 3.0977952 2.5360381 3.0029435 2.5581893 2.4983410 2.7433466 3.1349381 2.2491956 2.5155233 2.4118893 2.5557231 2.4876265 2.4097269 2.3688025 2.3122824 2.2322874 2.5285182 2.2948424 2.4730723 2.4685114 2.1194464 2.3436302 2.3621415 2.2722119 2.2873007 2.6093792 2.6196101 2.4162219 2.6451108 2.9423684 2.6878280 2.4438606 2.5851727 2.2525436 2.8952734 2.5049267 2.2200309 2.3826809 2.8285351 2.9554952 2.8530112 2.6454558 2.4703525 3.0797385 3.3128697 2.2429269 2.8933520 2.5885113 3.0037388 2.1511467 2.4330408 2.6463446 2.1172552 3.2206793 2.8683585 2.4667301 3.4648571 2.5764435 2.7097802 3.1762556 3.2531604 2.9964010 3.1307860 2.3034526 3.1284399 3.6769689 2.6377228 2.6459376 2.0591840 2.6606709 2.9673294 2.2982880 3.3033014 1.9408352 3.4258352 3.1241644 3.4122485 3.1935118 2.8317605 2.4562910 2.1634426 2.0934170 3.1359210 2.8692161 2.7672165 3.1506977 3.7821727 3.0754410 2.4127142 3.4626575 3.1531485 3.3336099 3.0517715 2.3931183 2.6533587 4.3941297 3.2301121 3.3149721 3.2778976 3.4258831 2.6602389 2.0127977 1.9139410 2.3205371 2.3434023 2.0020546 2.0459133 2.1747971 2.1013790 2.0277181 2.1104400 2.4068704 1.7941296 1.9400543 2.3181375 2.0506301 1.8688689 2.0982008 2.1742909 2.2363421 1.8890654 2.1514535 2.4058582 2.2079148 2.1822184 1.8005937 1.8043097 2.2068885 2.1690429 2.0436358 2.3060152 2.0644734 2.3014896 2.2556687 2.2278569 2.2301237 2.5071228 2.3076422 1.9026010 3.6938288 2.1664725 2.5168881 3.4351896 3.5449109 3.3762347 3.5301052 3.6021978 3.4969551 2.4340311 3.7246117 2.1436026 3.5174712 3.8434407 3.6659564 3.5005141 3.6501408 3.6014963 3.9361381 3.6834590 3.1980164 2.3378709 4.0096544 3.3913972 3.4981677 4.3449786 3.4583272 3.3380823 3.4530334 3.5840273 3.9721568 2.8785489 2.6365313 3.6455126 1.9757838 4.4386737 2.2961582 2.7471556 4.2521420 3.6000407 3.6444951 4.0586238 2.4676440 2.7259541 2.4168353 2.7685895 2.1414456 4.3564169 2.5198271 2.3166530 2.7750956 2.5881064 2.5935437 2.2203132 2.8701242 2.5632573 2.4956548 2.4989583 2.3154177 2.5249725 2.5937050 2.3984912 2.2598470 2.4971763 2.4742232 2.5643928 2.6107880 2.7698181 2.4412147 2.2980325 2.4491215 2.3742277 2.4544450 2.5951565 2.3234692 2.6777695 2.3387427 2.5714975 2.6844059 2.7072430 2.5008362 2.4058957 2.4658610 2.5686369 2.3587464 2.6095126 2.3353237 2.4951657 2.6261086 2.6200362 2.5056319 2.6843959 2.8790084 2.6748915 2.7149699 2.6163789 2.4056313 2.6970530 2.0856066 1.7614490 2.1253088 3.2700884 2.2149373 5.5831896 4.0635406 3.1497855 2.8078561 3.1365389 3.2543095 3.0071657 3.0289344 3.0474268 3.1855016 3.0581661 3.3705215 3.1890552 3.3220363 2.9984686 2.9446455 2.7821211 3.4346590 3.0355454 2.9976528 3.0246762 3.1693019 3.2214784 3.2211595 3.1777437 3.2861039 2.9847600 3.3446422 2.9832994 2.9210878 3.1915718 3.4328347 3.1415145 3.2363684 3.2690067 2.9760968 3.5728768 2.7624288 3.3181781 3.3674936 3.5530871 3.0722378 3.2433474 3.0010389 3.3434310 3.1177821 3.3599266 3.0505148 3.0471874 3.6487738 2.9193061 2.7365776 3.3016714 3.5081413 2.7226743 2.5752039 2.7213448 3.3135829 3.1595168 3.0942691 2.6621376 3.7966051 3.1812141 3.0895712 3.5796639 2.7601361 2.6343817 2.9663110 2.6822314 2.8892461 2.7506210 3.5375838 2.7724676 2.9176306 2.8436183 3.6071969 2.7211596 2.7697244 3.2414099 2.6548191 3.1781737 2.8097194 2.0120263 1.8316747 1.8449991 1.9270235 1.9146446 1.8499433 1.9062123 2.2391263 2.0335890 1.9517024 1.7849610 1.8101171 2.0605666 2.2670097 1.7895170 1.9094046 1.8826067 1.9032431 2.4171363 2.1635835 2.3033270 2.3443681 2.5262509 2.2319385 2.2302745 2.4302270 2.0988842 2.5163499 4.0001471 2.4465055 2.4608120 2.7773153 1.9238035 3.8877206 2.2220382 2.2503794 2.1804091 2.0259485 2.2435472 1.9661359 1.8703236 2.2727217 1.7431650 3.9231796 3.7437065 3.4897581 1.9513981 3.8626673 3.2260276 3.1420836 2.9050348 3.2620366 3.7259313 3.0060712 3.9796388 3.0749923 4.1465735 3.6174698 2.8140315 2.2691685 1.8704927 3.6346502 3.4197877 3.7270633 3.4636920 3.8667716 3.8611964 3.6974616 3.7521616 2.9934181 3.4188519 3.6297071 2.9364586 3.6904599 4.4683957 4.8389940 4.9448222 4.4325445 4.2982148 3.6312937 4.9904756 4.3302095 4.1844367 3.0497989 3.7871970 2.4725333 2.7522147 2.3588789 2.5007447 2.5806847 2.4370640 2.3891597 2.9199471 2.5871407 2.6664726 2.4313800 2.7972521 2.9625060 2.6635240 2.5094662 3.1241370 2.6427844 2.6760075 2.8203262 2.7426254 2.5216573 3.0884624 3.1223963 2.7363115 2.8203619 2.4623419 3.0588166 2.6688133 3.0691352 2.4859247 3.1903749 3.3535576 2.5597765 2.7324074 2.4230016 3.5929980 3.0794166 3.0838705 2.8133503 2.4647720 3.0880413 2.8491333 3.4485496 2.7951475 3.7160197 3.9128961 4.6257441 3.6994166 3.9269293 3.1087466 2.8024557 2.6040203 5.0505727 7.1129994 3.7231555 3.0682489 2.4096796 2.5422500 2.7215366 2.7128001 2.3799848 2.6775384 2.5135516 2.5673873 2.2577390 3.0685014 2.3111246 2.7379652 3.2706372 2.4721145 2.7357528 2.5736904 3.1658199 3.1351147 2.1444684 2.4012827 2.6219007 2.3206053 2.5387841 2.5981915 2.3732646 2.4928213 2.9303422 2.4352135 2.5393241 2.6668395 2.3777917 2.4226562 2.4917576 2.5720133 2.2442243 2.8813900 2.7058298 4.1949082 3.5939821 3.9595442 3.5600942 2.8627779 3.2745825 3.3152642 2.4804192 2.8815472 2.7413782 2.4896502 8.5137089 5.3213251 2.6301203 2.1979263 2.1150924 2.9169543 2.0205624 1.9417086 2.0539471 1.9462684 1.9976389 2.0763732 2.2186013 1.8946015 2.0736046 2.0645768 2.0379770 2.2750925 2.2212298 2.0213188 2.3035377 2.4538699 2.0682688 2.5619550 1.9146678 2.1240075 2.1620250 2.1657065 2.3151794 2.1420767 2.1317240 3.5038752 3.5038752 3.6766963 3.6766963 3.5889592 3.5535552 3.9601809 3.5392953 3.7049277 3.6089392 2.9954644 3.2106558 3.2106558 3.0314020 3.5933922 2.9220779 3.6049084 3.3849665 3.3849665 3.1324572 3.1324572 3.4823836 3.2466059 4.0223049 4.0223049 3.4166112 3.0202541 3.8750913 3.8750913 3.8736986 3.8736986 4.4374871 4.4374871 2.8157104 3.4477752 3.2770837 2.3194897 1.5787231 2.0277566 2.8455791 2.2960560 
SPIPUN009044_KOG0273                                                                                                                                   2.6610319 2.5853736 2.4406074 2.2530833 2.2206425 2.1926793 2.5545981 2.3954054 2.1994306 2.6049078 1.9840209 2.6205619 2.2333078 3.0347207 2.5869894 2.5506744 1.9298868 1.2586503 1.1231337 2.5903934 1.6564440 2.2939806 3.0275360 1.6121100 2.6493082 2.4511661 2.8807508 2.1341913 2.3740782 2.4311720 2.1218382 1.9483205 1.8349164 1.4849203 1.9496797 2.0551156 2.9221321 1.7147743 1.9500826 2.2982550 2.3415398 2.2811911 2.3403675 1.6928335 2.2722530 1.7068909 1.7043161 0.9897028 1.8038120 1.9721724 1.6343433 1.8527585 2.1961530 2.3891052 2.2870048 2.0960463 2.4812020 1.9195188 2.4889764 2.1502348 2.0577071 1.6570702 3.2172703 1.5195055 2.0756719 2.0473620 1.8207275 1.9762723 2.4719596 2.0751132 2.0874379 2.4575108 2.1717921 2.1713338 1.9255340 2.4218211 2.1917171 1.8094418 2.6900893 1.8560616 1.7320228 1.7101693 1.8076579 1.9641538 2.4580130 1.5415112 2.0389479 1.8207328 2.2315737 2.2469919 2.1042648 1.9395190 1.8966088 2.0131592 2.1239828 1.8504390 1.9114968 1.9809424 1.9442295 1.7971266 2.0656947 2.2660882 2.0537537 1.9170056 1.9011440 1.9859220 1.8301759 1.9825982 1.9232948 1.8786429 2.0194812 2.1418272 2.2030199 2.1106055 1.9625099 1.9397332 2.0725815 1.8458791 2.0036777 2.1019815 1.9969720 2.1076753 2.0318065 1.9328210 1.8587227 1.9329524 2.1945007 2.3520791 1.9463378 1.8547035 2.5084907 2.8640395 2.2503942 2.3569695 2.5451491 1.6093391 1.7748913 1.9699392 1.8602631 1.6385703 1.8010818 2.0061953 1.6060440 1.8999701 2.0303646 2.3011614 1.5279022 1.5084943 2.0201273 1.6264925 1.9445357 1.8746907 1.7150101 1.6789641 2.6539189 1.5319061 2.0041983 1.6460217 1.5896088 0.5786086 1.6541597 1.8050811 1.7262009 2.1189552 2.0585884 1.7777772 1.8616415 1.6950876 0.4888625 0.5110174 1.7767760 1.8669508 1.5294265 0.7504631 2.2146550 1.9416796 1.8631445 0.4442182 0.0000000 2.8302165 2.5118137 2.2833996 2.3312266 2.4593244 2.4640142 2.4608673 2.5316854 2.3971601 2.2550769 2.6932550 2.4948720 2.3602732 2.3196672 2.6489568 2.1646479 2.5170526 2.4248145 2.6100553 2.4874227 2.2798247 2.4418360 2.5111485 2.4250827 2.7338896 2.6261557 2.2897962 2.1665556 2.4746720 2.5844218 2.5970349 2.2100113 2.2751334 2.6908431 2.8671410 2.6291925 2.1771790 2.2943349 2.8441040 2.8043328 2.8177401 2.2755250 2.6493287 2.5191189 2.4254161 2.5491568 2.1661255 2.8359182 2.6808047 2.7541397 2.4887327 2.3226375 2.5688418 2.4999443 2.8566163 2.5682639 2.3796633 2.6748849 2.2382820 2.7053750 2.3303532 2.3700695 2.3919336 2.3447071 3.0187375 2.5601353 2.2477025 2.3727195 2.4288657 2.4864121 2.3999428 2.3046430 2.8484015 2.3915937 2.3961889 2.5111432 2.4234786 2.1512154 2.4413206 2.8751404 2.5718656 2.3427218 2.7429790 2.4933712 2.5964056 3.0881528 2.7520120 2.2259281 2.1536076 2.3170023 2.0504071 2.1557791 1.9807449 2.2673211 2.3684967 2.2422357 2.0071823 2.2452952 2.1027659 2.0666552 2.3559239 2.2183114 2.1741855 2.3460349 2.1047301 2.1193829 2.2927910 2.2194159 2.1137408 2.1050464 2.5268456 2.2916953 2.1497571 2.3396899 2.2177102 2.5145707 2.5395348 2.2237304 2.2354496 2.2168729 2.2765087 2.3460615 2.0939542 2.2297320 2.6192117 2.1876218 3.7259111 2.4422703 3.0227145 2.8205437 2.3435634 2.2164077 4.3812926 2.4698797 2.4797624 3.4649292 2.5809998 3.4178308 3.9695973 2.8814347 3.7764495 4.4417465 4.1599811 3.5584805 3.9426413 3.3656500 3.6546520 3.7282610 2.7978527 3.6079668 3.9360561 1.7912281 4.2581433 3.5831097 4.1252453 3.0436696 2.4239328 4.0854467 3.4496048 4.9872494 4.0128849 4.0078118 3.4694723 4.1959044 4.3781947 3.8394231 3.6842014 4.0175761 3.5959888 4.2796399 3.9263572 3.7676442 3.5145369 3.7497373 3.3778744 3.8071986 3.0102238 4.3114275 4.1084408 3.9496404 1.8468341 1.9504543 1.9282775 2.1150945 2.0134380 2.0416464 2.0030763 2.1450691 1.9843960 1.9353448 2.1372286 2.1177653 2.1327043 2.0878299 1.9544256 2.0533617 2.0523751 2.1111043 1.9239027 2.0125477 2.1322429 2.0478120 2.1621416 2.0208938 2.1282622 2.0913640 2.1305428 2.0945132 1.9657349 2.0683835 1.8426247 2.0335057 2.0791494 2.0419312 1.9197646 2.1935116 2.5056350 2.2308983 2.2460554 2.1999482 2.0505388 2.2266619 2.3810017 1.9250325 2.1968391 2.1977740 2.0726532 1.8656314 1.7892840 2.2252513 1.9825265 2.4100908 1.9884136 2.0315043 2.4459921 1.5301799 2.8204036 1.8319335 1.9945214 1.4161096 1.7542476 2.0330859 1.7448722 1.9706580 2.0454533 1.7873165 1.6639034 1.3537156 1.4724436 2.2564353 1.9053550 2.0072802 2.4037110 2.7712877 2.6735566 2.1218808 2.1157202 2.2887307 1.7589296 1.8335252 2.0835361 1.9916691 1.6866714 1.9145751 1.6911151 1.9406474 1.7987498 1.8318248 1.8796926 1.6337831 1.7220177 1.8921897 1.9030651 1.7684511 1.8858473 1.8357327 1.7974279 1.6820605 1.8110334 1.8665305 1.7485790 1.8302330 1.9580019 1.8076993 1.9835331 1.7428348 1.9669337 2.1459620 1.8559211 1.9641034 2.1263371 1.9149410 1.9412769 2.2034749 2.3722951 2.0806384 2.0221972 2.0482907 2.1729726 2.4079594 2.2909749 2.2919411 2.3943327 1.9257558 1.8331429 2.2174891 2.6019801 1.8831058 1.6266254 1.7821760 2.1721372 1.9789692 1.9635698 1.9130372 2.0295372 2.5510639 1.8716482 1.9766407 1.7053547 2.5452383 2.3809095 1.8428698 2.3999073 1.9777266 2.5194571 2.1225041 1.7893557 2.7942063 2.4779816 1.7666368 2.3022441 2.4727434 2.2894142 1.9723641 2.1968107 2.4474108 2.5096020 2.4540716 1.7750324 2.2709940 2.7797328 2.4140341 2.5897646 2.5885116 2.0731575 2.7673976 2.6336993 2.6226889 2.6128814 2.6134112 2.4155080 2.6128814 2.5289629 2.7758046 2.7290666 2.6151504 2.6294116 2.7671917 2.4198647 2.7171448 2.5677241 2.8281074 2.8678023 2.6961632 2.3246359 2.7751910 2.3814784 2.5578160 2.8782360 2.9373090 2.7090469 2.8099075 2.6955900 2.7262642 2.7178869 2.5179415 2.7219891 2.8267773 2.6364916 2.8305595 2.6134814 2.9613226 2.5995761 2.7649992 2.7082762 3.0391152 2.4599698 2.6688530 2.5687083 2.6772134 3.2380212 3.4116284 2.3351707 2.3358982 3.2106470 5.6593114 3.4912688 2.7943316 2.8910297 3.7476166 2.2255768 1.9802526 2.0328996 2.0529740 1.9923252 2.1408089 1.9124688 1.9594761 2.4454260 1.9983060 2.0446394 2.0801664 2.2439933 1.8832157 2.0493536 2.0776942 2.1327941 2.0688478 2.3747139 2.1154726 2.0696507 2.2495543 1.9568033 2.3137125 2.3601743 2.0675570 2.0208810 2.1902375 1.9900195 2.1232890 2.1199318 2.1653639 2.2060559 2.7486479 2.2524809 2.6789959 1.8316813 1.8180906 2.1192519 2.0724809 1.6536982 1.8861871 1.9280349 2.3146963 2.0050280 2.3409101 1.9712894 2.1075143 2.5250717 1.6785679 2.0209143 2.0990527 2.2795979 1.9744767 2.4326509 2.2123652 2.1544621 2.2822758 2.4402963 2.1856898 2.3097325 1.5632559 2.1777249 2.2627452 2.0287364 2.5595620 2.5519331 2.2163531 2.1593750 2.4366891 1.9757069 2.3458008 2.2365868 2.4670892 2.2998234 2.2200172 2.1277696 2.3955677 2.0391514 2.1718758 2.2203008 2.2948624 2.3557831 2.3888681 2.2679318 2.2622017 2.2343791 2.0747184 2.9224070 1.9787067 1.7804756 1.8649321 2.0630794 1.7459676 1.7570746 1.7015977 1.8800158 1.8136786 1.7463554 2.2400514 1.8269456 2.0122793 1.7257239 1.9293549 1.8019183 1.7039657 1.8631069 1.8121311 1.7992758 2.1874758 1.7715689 1.9752000 1.8029956 2.0862729 2.3151318 1.8790993 1.6183262 1.9415824 2.0318899 2.1752726 1.6440543 2.0832205 1.8070350 2.0981368 2.2048611 2.1247954 2.1400226 2.2323865 2.0399754 2.2350483 2.1124070 2.3360494 2.4330560 0.5927792 1.6889184 1.6641744 1.7746420 0.6207814 1.5982168 0.5819709 0.6205734 0.7603821 1.6073958 1.7744191 1.9794447 0.4904699 1.4484581 1.6594682 1.7741327 2.1088127 1.7679202 0.6774483 1.9740441 2.1552421 2.0997118 2.3859456 2.0971660 2.6151821 1.8351484 1.9112607 1.8289544 1.7991427 1.9330458 1.8055623 1.9481321 1.7856760 1.9966688 1.9155853 1.6956621 1.9982784 2.2721883 2.3629572 2.0323508 2.1873234 2.1520281 2.5605417 2.1014663 1.8226151 1.9742876 1.8712159 2.0533473 2.0748441 2.0755188 1.8597285 2.3872353 2.5995530 2.2826360 2.2980137 1.5505199 1.9976614 2.2212435 2.3358149 2.2332545 2.1482342 2.5847823 3.2795868 2.7837733 1.9245446 3.6153277 3.0351545 2.9264318 3.0941954 4.8320139 2.3037341 2.5432468 3.9454126 4.2611699 2.1930912 2.2168617 2.3188688 2.2073818 2.2942001 2.3025402 2.2316183 2.3717106 2.0541970 2.3547841 1.9517502 2.4673183 2.1407097 2.1069384 2.4087282 2.4551094 2.3435970 2.5446128 2.3893240 2.3272966 2.1809446 2.1523580 2.1983315 2.3662117 2.2203060 2.3817047 2.4639916 2.0660093 2.0865928 2.3927415 2.5315244 2.3594796 2.5799690 2.2055509 2.1008822 2.3643926 2.2737835 2.1074071 2.0224058 2.5803416 1.9702086 2.4722973 3.1455658 2.3968192 2.4706540 2.2512994 2.6616440 2.4449984 5.7852155 1.8907142 2.2264797 1.9623049 2.5319268 5.7304227 2.2704256 2.3877035 2.2654921 2.2657921 2.4127530 4.6325514 2.0770225 2.4495599 2.2895696 2.4727191 2.5800800 2.6392317 2.2135935 1.8775587 2.7239684 2.7954014 1.8791673 2.7285623 1.5796902 1.9901221 2.0220318 2.3867261 1.6648865 2.9749330 2.7533939 2.3820172 2.4197167 2.4895216 2.4549075 3.1609616 1.9254509 2.8199800 2.9073930 2.6051496 3.2121116 2.9707970 1.8314011 2.6286681 1.9673249 2.1894532 2.3026161 2.1435884 2.0137913 2.2139966 2.4012252 1.9298310 2.1095906 2.1617384 2.0773024 1.9189650 2.5260190 1.9573987 2.2936276 1.8178289 2.3225674 2.4407023 2.1216937 2.1156477 2.3003166 2.4513808 2.2400848 2.2813822 2.2583364 2.2264769 2.0087246 2.2212215 2.2554706 2.0193765 2.6100779 2.3569626 2.2061592 2.4602670 2.3794464 2.4630520 2.4222502 2.4447368 2.2861717 2.0421402 2.7078126 2.1872387 2.4806484 3.1120429 2.2538757 1.9627838 2.9879399 1.9050732 2.3671260 1.7495461 2.2332127 2.0799698 2.8133795 2.0903753 1.9717194 2.2291834 2.6790196 2.0220625 1.8359532 2.2288393 2.2723845 1.5570488 2.1063955 2.1586275 1.8224634 2.1267542 2.6164912 2.0376103 2.3310428 2.6501452 2.0106560 1.5255975 2.4871671 2.1864595 2.2451742 2.1680123 1.5607750 1.8492520 1.6605365 2.4019047 1.9064950 2.1227741 2.5578670 2.2263230 2.2517260 2.7710597 2.8578021 2.3448571 2.3999871 2.7669204 2.6813953 1.9006237 2.0240032 1.8355275 2.0789363 2.2216323 1.9218313 1.9009695 1.9097786 1.8426204 2.1033615 2.1976082 2.2035018 1.9214364 1.8856677 2.1431664 2.0207066 1.9769659 2.3140426 1.8995460 2.1528860 2.0550239 1.9795911 1.8794335 2.0590340 1.9657587 1.9444648 2.1388743 2.2504253 1.9611385 1.8946825 1.9353562 2.3310266 1.8908485 2.1375677 2.3542320 1.9517196 1.4242443 1.4898866 2.6830960 2.4379495 1.6245327 2.7762568 1.7521693 1.5285814 1.8247084 1.6743794 1.8167763 0.7362374 1.7614989 1.3672066 2.0273319 0.6853146 2.6958441 1.7142118 2.1233876 0.9030115 2.6474293 1.9677156 1.7578679 1.7492404 1.5000238 1.2185629 2.0754275 1.5729619 2.4189784 1.9976711 2.0819847 1.8876330 1.5849677 2.0112910 2.5266967 2.1977660 1.4457807 1.1350080 1.7566598 2.3595101 1.7230225 2.1108636 2.6235309 1.9070204 1.3961031 1.9226022 2.1623328 2.0870970 1.7768424 1.9661112 2.0354287 1.9550155 1.9537072 2.1514401 2.0522831 2.0380959 2.0763215 2.0653168 1.8419259 2.1952841 1.9887810 1.8750662 1.8274900 2.1277146 2.0179908 2.0592979 2.3959700 1.9388130 2.0826891 2.0987772 1.9988056 1.8266601 1.9994272 1.9820650 1.8717299 2.2098037 1.8847180 2.1514345 1.9725621 2.3538101 1.8815536 2.0319213 2.1128545 1.8581683 2.0223338 2.1513509 2.1085161 2.4277793 2.1096073 2.2940080 1.3898820 1.4932213 1.4375224 2.4953680 1.4681702 1.4687133 1.9719798 1.5352704 1.6953433 1.5813842 1.3810427 1.5571331 1.4679740 1.4966005 1.6154247 2.0680179 1.6500739 1.6248283 1.5766098 1.8492919 2.4598903 1.4313141 1.6565165 1.7232858 1.4375778 1.6783671 1.7980883 2.1690776 2.0433596 1.7091672 2.3792411 2.3015819 2.1703422 1.7392287 2.5253271 1.7810516 1.7389461 1.7688400 2.0294956 2.4325730 2.0956136 2.1924012 2.2817040 2.1568852 2.0194360 2.0956753 2.1081930 2.2724874 2.0848294 1.7223265 2.1172812 2.3455761 2.0357158 2.0575249 1.9411195 1.5592080 3.1401554 3.9234220 2.0843611 1.5185658 1.7497291 1.8564319 1.7151700 1.6626675 2.0018330 2.2894199 1.7446126 1.8934887 2.1008913 2.6903476 2.4531692 2.0186505 2.4680492 2.5520616 2.2095465 1.9757286 2.9852155 9.0000000 2.2394373 2.2252474 2.5162687 1.8497016 2.3583951 1.3788732 2.1276206 2.3386266 1.6533746 1.6648521 2.5148393 1.9500386 2.8901323 1.9571757 1.8690804 1.8966095 2.0444897 2.6057727 3.1260687 1.8576031 2.7970590 5.3747945 5.8930440 7.1551763 4.5482283 1.8495808 5.2213079 5.1757549 5.1527218 2.3755123 1.9368787 4.9662811 3.2044833 4.8898758 4.5894859 6.1392983 5.1281982 2.1795994 5.7877593 8.9999989 3.6817180 3.5232632 8.9999990 5.9514952 7.1970880 3.7946302 2.5387959 4.5378080 5.6997270 6.3434664 4.7660979 4.4104865 4.0100632 1.8607199 2.0531649 1.8725667 2.3571548 2.1358907 2.2178754 2.1808231 2.1258305 1.9319694 1.9106569 2.0174935 2.1536582 2.2672178 1.9771152 2.0843688 2.0377142 2.3326171 2.2340400 2.2243361 1.9458360 2.1644915 2.2112580 2.1424709 2.2288904 2.1853918 1.9337801 2.1250274 2.3211640 2.2606037 2.0952950 2.3920418 2.1884265 2.2907555 2.1912628 2.2578357 2.1328543 2.1551780 4.7432821 2.4372671 2.0329008 2.5943369 2.1409208 2.5494705 2.4718580 2.3697168 2.3528043 2.2568562 2.2665923 2.2170339 2.6603992 2.4423196 4.4457102 2.3857200 2.4905854 4.5766469 4.7381268 5.1431791 3.8556882 4.3931303 4.5862124 4.1228722 4.0421665 5.2177937 4.3031411 4.7771661 4.5690513 3.8500204 4.6477913 5.8223502 4.2873231 4.3962029 4.7768297 4.3387431 4.1669209 4.8588106 4.7013476 2.4791828 2.3574986 2.1148769 2.2432895 2.3618911 2.3936693 2.3901439 2.1870454 2.4119720 2.4522853 2.3997433 2.6693916 2.3332504 2.2069340 2.1321497 2.1910539 2.6316678 2.0361998 2.1805419 2.5350742 2.6914252 2.2866546 2.4742008 2.2537840 2.5523713 2.2137952 2.5579415 2.1240804 2.5440731 2.5118430 2.5174671 2.3186810 2.7564607 2.8145616 2.6448105 2.4246909 2.4121144 2.3055701 2.4409572 2.7093100 2.6338793 2.6253185 2.3037972 2.6659133 2.3464250 2.5300858 2.3191490 2.9145915 2.5974361 2.4313309 2.5350886 2.3108793 2.7376385 3.3855006 2.8073390 2.4030095 2.7422885 2.6775116 2.0924521 2.4461922 2.4978277 2.3930418 3.5579322 2.6886469 2.7466134 3.4860161 2.9573513 2.9275104 1.9734064 3.2449053 2.9854584 1.8923727 2.9493919 2.9540969 2.2581635 1.9847970 3.0556951 3.1554152 2.9523346 2.4041378 4.1912515 2.8159564 2.8321651 2.3649103 2.7969319 2.7716761 2.8271667 2.6685181 2.9000397 2.7874672 2.4388714 2.3976621 2.1109675 2.3487643 2.3334016 2.2168143 3.0026269 2.1623425 2.5108480 2.2644002 2.3025366 2.4929230 2.2566678 2.4817988 2.1806628 2.5176350 2.2690716 2.4800859 2.1895485 2.6215326 2.4924205 2.7256676 2.3836951 2.6801669 2.7517896 2.4493885 2.2528245 2.2599321 2.4357702 2.6204628 2.2888718 2.6379225 2.5776135 2.4595547 2.7453763 2.5673008 2.7508063 2.8707173 1.8810234 2.6412407 2.0391908 2.4464409 2.6292438 3.1483583 3.0653746 3.7066197 3.0400883 2.9544572 2.6394051 2.2506955 2.4469787 2.2497044 3.8954183 2.2163369 2.8255899 2.6892222 4.0744045 2.4578425 2.2535352 2.5630648 4.7016313 3.4847262 2.7327409 4.2658137 4.5603688 3.5477132 4.7553892 4.3479355 2.9633024 3.7688858 2.7708342 3.3956402 3.0983153 4.7061543 3.4238209 3.9475102 2.1283356 3.4464457 2.2313388 4.8698453 5.3567661 3.5841350 4.4409521 3.4273714 2.8431124 2.3568935 2.4006730 2.4344690 2.3248637 2.5818128 2.7595193 2.4576173 2.5291188 2.6799485 2.5124563 2.6763882 2.6582574 2.6301882 2.3904967 2.6449404 2.5844150 2.5611331 2.8466256 2.8718784 2.5027258 2.3582947 3.1047526 2.3430118 2.7576339 2.8126242 2.5131422 2.7513611 2.5064886 2.9235253 2.7985308 2.5692065 2.4806806 2.3247546 2.9161714 2.8399327 2.4119869 2.9781538 2.4085966 2.9459575 2.5424895 2.6947008 3.0885980 2.5332269 2.7074055 2.8174767 2.8824307 2.6412622 2.7784902 2.4308619 2.8477866 2.3974134 2.0284317 2.4757869 2.0323886 2.3592887 3.2180827 2.3685192 3.0483077 2.4231399 1.8550547 2.2685026 2.9078174 3.0977744 2.3497560 2.8074419 2.4042399 3.4088206 3.2220569 3.0179722 2.3097650 2.6379216 2.8388371 1.9871213 3.1770997 3.4307385 2.9240254 2.5567090 2.9603543 3.0981190 2.2972596 2.0963396 2.0409517 2.0449602 1.8479760 1.9335525 1.7712639 1.8905282 2.2381444 2.1116901 2.0790799 1.9627466 2.1819072 2.0072467 1.8605188 1.9281437 2.0358824 1.8548818 1.6856487 1.9502452 2.1816398 2.0628752 1.9381431 2.1150417 2.1154590 2.0828742 2.1473180 2.2729623 2.0598876 1.9353039 2.2785003 1.9958187 2.2341788 2.0766785 2.3061966 2.4956176 2.2449292 1.9095508 2.2873024 2.2115377 2.0970805 1.7489660 2.3007287 2.2158159 2.5038279 1.8998080 2.5140131 2.7531282 2.6004422 3.2041757 2.8927699 2.3626196 1.9972805 3.5297892 2.3585013 2.7012735 2.9037822 3.1076032 3.4681816 2.3922510 2.4129064 2.4255613 2.3727794 2.4288429 2.2727044 2.5304970 2.4512169 2.2237264 2.3724301 2.2937657 2.2597110 2.3704672 2.5178101 2.3436966 2.5291213 2.1646546 2.3202323 2.3175565 2.3812727 2.3193483 2.4179117 2.3873568 2.3955040 2.7274947 2.3139762 2.3362911 2.4006027 2.2784993 2.2457328 2.6203669 2.3183381 2.3790982 2.4395333 2.3347831 2.5280672 2.7409931 2.2444528 2.3408306 2.5620695 2.6306604 2.5041339 2.6338898 2.4566465 2.5564253 2.3103817 2.4529379 2.4359314 2.4543317 2.4377230 2.4564812 2.6120895 2.2103781 2.1849181 2.5941279 2.5927375 2.3961231 2.7760964 2.5114911 2.6218413 3.2528706 2.4758898 2.3747504 2.5207762 2.6823636 2.9239783 2.6663495 2.4733040 2.6873576 2.6555977 2.9506101 2.8391467 2.6968575 2.6734161 2.8870291 2.6791311 2.6732200 2.4225335 2.6330261 2.8097483 2.7744469 3.0078521 2.9362597 2.7647880 2.9691612 2.6771671 2.7851330 2.5725217 2.2745039 2.7090910 3.3433495 2.4248419 2.4791054 2.4748346 2.4988455 2.3420477 2.3335706 2.3812644 2.2917948 2.2713553 2.4663072 2.4184329 2.3476693 2.5715968 2.0945443 2.2755967 2.3664431 2.2883073 2.2751456 2.7132695 2.6238763 2.4326151 2.5937426 2.8439877 2.6595364 2.4641999 2.4915846 2.2828674 2.8935717 2.4957084 2.2718374 2.6663072 2.5256455 2.8305824 2.9627297 2.5316471 2.6030673 3.0339338 3.5086197 2.1681967 2.9486575 2.5238087 2.9946397 2.1851070 2.1676908 2.6402286 2.3099441 3.0602344 2.7444476 2.5435473 3.3750700 2.7794101 2.6378921 3.1805504 3.4391728 3.1328328 3.0766190 2.5834637 3.0132150 3.2368279 2.6643391 2.6328684 2.0123401 2.5716481 3.2257579 2.6299203 3.4762791 2.2088069 3.2984528 2.9012246 3.1678582 3.5811736 2.9178246 2.6704243 2.2378946 1.9324537 3.0219537 2.9719606 2.7019569 3.0623041 3.5462152 3.4902328 2.8281288 3.2802321 2.9050611 3.2043318 2.8407047 2.4814441 2.7503438 3.9072525 3.1993894 3.4787697 3.2446122 3.0717014 2.6945788 1.8709084 1.7853026 2.2374901 2.2165308 2.1024888 2.0534342 2.1170609 2.0117985 2.1128019 2.0169213 2.3868350 1.9456143 2.0324044 2.3602871 2.1108327 2.0045400 2.2367325 2.1959385 2.0888778 2.0448227 2.0751407 2.2597825 2.1377096 2.2503899 1.9095497 1.7601838 2.2526447 2.2275136 2.2394273 2.2953802 2.0637099 2.5075084 2.1966833 2.5243875 2.4918341 2.3966596 2.2970962 2.1128528 3.7149689 2.3387987 2.4756603 3.5899354 3.4591417 3.5401332 3.6947092 3.6874911 3.6394362 2.5643236 3.7820375 2.0921661 3.6288997 3.9441660 3.6502737 3.6223341 3.7937485 3.7409595 3.9728571 3.6079597 3.1264463 2.6202370 3.6008958 3.3394462 3.5144808 4.2772144 3.4566721 3.3030302 3.7892117 3.7229371 4.3197371 2.9059560 2.6765641 3.5927255 2.2589472 4.3922664 2.3733377 2.9776380 4.1015674 3.5756400 3.6403637 4.1780117 2.6992077 2.7578347 2.2513839 2.8411510 2.2861564 4.7813116 2.4585922 2.1967845 2.6014905 2.3798677 2.4048239 2.1917607 2.7356547 2.4891043 2.2732152 2.6589358 2.3969383 2.5094511 2.3532999 2.2417795 2.2334268 2.3761183 2.3792886 2.4593689 2.5113711 2.6301374 2.2286848 2.2768595 2.3237718 2.2925169 2.3196429 2.4092571 2.2520267 2.5288404 2.3245469 2.4847688 2.4446197 2.5418438 2.4613385 2.3537931 2.3011180 2.6267830 2.2120971 2.5553073 2.2302237 2.3216516 2.6611609 2.5602427 2.4959368 2.5232664 2.8585778 2.7925078 2.5026216 2.4559084 2.3133472 2.5137788 1.8959865 2.0476607 2.1058431 2.8151166 2.2912380 4.1475837 3.0008941 3.1634481 2.8526217 3.1765323 3.2708432 2.9571767 3.0732943 3.0812510 3.1772146 2.9363121 3.3227684 2.8893948 3.0851171 3.1260858 2.9810855 2.7986913 3.1511836 2.8311371 2.8291200 2.9628870 3.1797237 3.0360950 3.1457004 3.0062384 3.0483427 2.8521447 3.0378335 2.8609086 2.8837830 2.9713759 3.1591967 2.9706494 3.2131226 3.4984449 3.0086312 3.1685200 2.8833426 3.0332954 3.3509940 3.2073881 3.0519519 2.9109299 2.7480629 2.8699240 3.1080816 3.0544632 2.9241522 2.8257818 3.5070470 2.8681869 2.7669304 3.0821792 3.5643446 2.9508593 2.7249644 2.6343078 3.2233027 2.9283966 2.8453405 2.6234101 3.8769222 2.8362667 2.9972438 3.2729687 2.7286244 2.4405096 2.8054567 2.5863164 2.8880270 2.6425641 3.5025678 2.6559047 2.8430599 2.8327267 3.3836038 2.8097744 2.7164189 2.9317912 2.7682400 2.9959130 2.8979137 2.1193755 1.9404071 1.9550938 2.0974543 1.8948866 1.9337202 1.8742118 2.1588587 2.0779194 1.9041728 2.0097642 1.8997518 2.0170461 2.1886926 1.7251019 1.9732934 1.9619088 1.9856462 2.2429350 2.1112252 2.2227148 2.2825644 2.5034053 2.3475027 2.3687127 2.2284222 2.1432159 2.5827826 4.3028986 2.5814021 2.6272889 2.9272797 1.8806280 4.0176421 2.4148067 2.1392558 2.3778977 1.9952461 2.0979447 2.0289011 1.9644110 2.2356552 1.7610107 3.6735326 3.7718070 3.9590209 1.9976826 3.8249769 3.2137796 3.5562295 2.8798088 3.6179956 3.5758663 3.7148809 3.9460055 3.2416426 3.9373942 3.8229839 3.1677537 2.1368966 1.8454521 3.9481512 3.5992695 4.3902988 3.5017410 4.6969230 3.9423329 3.8793724 3.7653895 3.4731366 3.4597082 3.7616025 2.8927967 3.8324919 4.6587901 5.0965084 4.8923884 4.2779181 4.6173525 3.7580134 7.1855109 4.3173286 3.6643947 3.0103676 4.0828174 2.5358252 2.5888207 2.4954920 2.2187392 2.7589465 2.5280509 2.4345554 2.6932628 2.6359192 2.6447528 2.4852478 2.8066341 2.9007302 2.5665854 2.7089551 3.1734185 2.6342754 2.7971237 2.8497058 2.5241226 2.4586136 2.8186546 3.1374048 2.8210739 2.9264263 2.4220608 2.7996601 2.6692266 3.2233840 2.1645815 2.9077739 3.3583868 2.4965389 2.8536661 2.3173301 3.5328566 3.2613870 2.8972791 2.8173683 2.7444472 3.4548300 2.9508291 2.7258180 2.5497380 3.6748233 3.9327958 4.0409734 2.9376968 4.4465927 3.4274583 2.2176946 2.4714275 5.1583140 7.8987236 3.2685214 4.0298003 2.2017925 2.3348575 2.5189581 2.4165009 2.3199161 2.5293746 2.3047985 2.4169626 2.1282178 2.9242782 2.1708712 2.5080384 3.1688736 2.3095287 2.5748571 2.1907030 2.9671456 2.9580076 2.1839803 2.3999433 2.4504476 2.2631775 2.2471693 2.3298981 2.2703668 2.2936338 2.6467531 2.4057219 2.3317327 2.4232313 2.3934361 2.3213906 2.3919473 2.3421585 2.1948190 2.8131068 2.6325201 3.7348633 3.4082712 3.5593229 3.3576974 2.6886444 3.3014378 3.2654504 2.3258254 2.6974771 2.4128601 2.4104116 5.9886653 4.4696445 2.4459143 2.0810845 1.9863486 2.7650842 1.9005582 1.8714625 1.9378329 1.9316880 1.9425146 1.9632105 2.1107328 1.8796386 1.9570520 1.9290999 1.9026849 2.0771961 2.1571175 1.9107995 2.0992434 2.3392424 1.8808767 2.6970796 1.9369901 1.9761901 2.1072882 2.1408374 2.2083290 2.1592452 1.9707785 3.3693487 3.3693487 3.5110651 3.5110651 3.4279970 3.3954963 3.5688081 3.3521584 3.2377956 3.3054934 3.2086362 3.0857788 3.0857788 3.2839254 3.3579872 2.9445757 3.6041975 3.1254328 3.1254328 2.6755042 2.6755042 3.5042139 3.1595189 4.4069152 4.4069152 3.0497820 2.8314729 3.9684116 3.9684116 4.0757761 4.0757761 4.0699586 4.0699586 2.7341845 3.2358112 3.9738453 2.1688046 1.5626457 1.7689344 2.9248143 2.2071425 
HOMSAP065441_KOG0277                                                                                                                                   3.8426420 3.2792849 3.0597804 3.2476685 2.6894191 2.7081087 3.2528900 2.8880328 2.8440916 2.9273799 2.4612765 2.9142654 2.9102502 3.4900553 3.4396821 3.0576819 3.1982397 3.3617583 2.6925486 3.2828452 2.1776349 3.1612766 3.1887814 2.8867205 2.9071189 3.2972942 2.7911161 2.9287991 3.2057608 3.4003752 2.9024636 3.1057919 3.1826734 2.6163141 3.0690740 2.8837309 3.4422274 2.1368009 3.1043693 2.9409862 3.1140372 2.9543537 3.0106989 3.0350891 2.8467427 2.9775809 2.2715041 2.5856373 2.9403690 2.5810579 1.7644776 2.3494510 2.7100963 3.2168034 2.8363390 3.1050432 2.6855702 2.9277056 3.0628833 3.2022409 2.7155098 2.6855365 3.6585132 2.7995675 2.6167511 2.6380765 2.6188427 2.5977522 3.1334722 2.5867904 3.1032306 2.9766853 3.2130494 3.0381335 3.0481175 3.2752945 2.8931917 3.3749170 3.2084443 2.7410931 3.0910035 2.9619725 3.1884434 3.3491383 2.8008215 2.0516860 3.3711179 3.1815622 2.8280227 2.9611437 3.3103129 2.5259560 2.5007231 2.6291475 2.4737815 2.5540071 2.5157289 2.5828633 2.4422594 2.5851087 2.5724032 3.2761730 2.4608940 2.5292996 2.4027149 2.5758920 2.7059251 2.7440068 2.6238569 2.5509063 2.8595005 2.5639735 2.6138827 2.7285501 2.4984576 2.7001297 2.5539123 2.7456738 2.7082241 2.4674303 2.8398227 2.6000262 2.5336685 3.1404545 2.6149893 2.6724070 2.7202856 2.5265144 3.0926257 2.2086046 2.7541436 2.9991813 2.6933546 2.8500121 2.9030645 2.8484765 2.7524480 2.2627834 3.0738230 2.3857415 2.9936971 3.0174215 2.5168487 3.0202998 3.0935530 3.2899192 2.7343730 2.8626980 2.2538873 2.4526886 2.5148952 2.5282838 2.4018274 2.8553644 3.1713648 2.5508637 2.5395199 2.4953181 2.5496441 2.8214028 2.6529700 2.4635263 2.4861394 2.9599175 2.5067805 2.5803498 2.5674685 2.7087151 3.1283559 3.1275292 2.4941853 2.7122439 2.4562077 3.0889813 2.9967238 2.5053954 2.8433263 2.8532938 2.8302165 0.0000000 2.6419930 2.2904440 2.3166815 2.3883571 2.3969716 2.5244284 2.4371119 2.3579711 2.3816617 2.5597274 2.3657518 2.2962254 2.5024613 2.5291101 2.5687111 2.4070062 2.4141864 2.3559295 2.5066338 2.4754320 2.5092244 2.2951135 2.3993676 2.8355527 2.5058773 2.5719821 2.4857105 2.6122189 2.2643098 3.0631149 2.5025142 2.3508259 2.4708673 2.6146462 2.4735410 2.2992304 2.3712775 2.5892826 2.6009489 1.0068055 2.8241037 2.0388183 0.9515017 2.5670454 2.3910886 2.1587186 0.9454794 0.9086814 2.6457936 2.6705201 2.4850300 2.4183138 1.9225976 2.9291410 2.8766154 2.4686262 2.8031531 2.2797705 2.1218313 1.9231940 2.5019451 2.4805268 2.1494107 1.2252679 1.3187934 2.0934145 2.2141301 2.3446685 2.2850871 2.4303701 2.5361567 3.0925387 2.1874418 2.2903362 2.2255466 2.2443215 2.3472102 2.0065728 1.0241299 2.5934272 2.4738192 2.1202506 1.0003451 2.3274898 0.9072433 1.9463949 3.3809168 3.2769948 2.9025206 2.8817167 2.8303261 3.3578926 3.1869115 3.3445300 3.0040074 3.4307641 2.9600439 3.4190145 2.9378086 2.8999032 3.2258600 3.7017710 3.0671631 3.3214095 3.3952434 3.1700097 3.1051237 3.5614561 2.9494498 2.9046073 3.5593782 3.2116450 3.2473395 2.9550731 3.2660853 2.8978302 2.7083773 3.1967696 3.1615116 2.8396895 3.4388159 2.9646805 3.3733422 2.9543979 2.9602583 5.0995991 2.8164101 3.0955565 3.7063075 2.7243478 2.8252123 5.2062327 3.2627599 3.3227937 3.9351449 3.3219596 4.7855041 4.2022835 2.6435522 4.3266357 5.8041018 4.6316111 4.0543162 4.4904628 3.6896534 4.4894548 5.0033537 2.5105096 4.6168908 4.5008841 3.1435333 4.4177279 4.9736103 5.1505853 3.8466874 3.3116138 3.9871731 4.8360580 5.1730939 4.9545423 4.2986265 3.5744281 5.4613107 5.0301590 4.2239910 4.2399201 4.5962845 4.8848223 3.9481763 5.8437120 5.1528309 4.3446779 4.7914226 3.7653325 4.4973242 3.7998009 5.5563945 4.5308039 4.3217363 2.4572368 2.6006682 2.5762390 2.5824062 2.5317965 2.6770718 2.5347233 2.7027866 2.5711447 2.5987301 2.6609039 2.4867806 2.5615899 2.8883504 2.5978342 2.5328657 2.4775022 2.7524639 2.5429154 2.6265211 2.7027392 2.7064970 2.7151793 2.7041219 2.5215165 2.6146748 2.3724884 2.8264542 2.4932591 2.6470810 2.5545286 2.7124898 2.7818831 2.6479111 2.7804312 2.7569112 2.8910255 2.6500640 2.7514094 2.4314804 2.6627421 2.4571394 2.8238038 2.4374755 2.7315645 2.5169926 2.7716722 2.5994903 2.7606242 2.6680636 2.8311861 3.1049106 2.7208553 3.3689206 3.2270642 2.5245858 3.1441764 2.7127691 2.9275139 1.9793851 2.2718878 2.7228099 2.7708863 2.3040357 2.5497323 2.4437771 2.4635789 2.3777411 2.4974403 2.8659822 2.3486554 2.8379586 2.4987826 2.8921691 3.1963456 2.5305709 2.4622922 2.7115658 2.4888740 3.0418594 3.0214684 2.9286538 2.5837276 2.8454456 2.3227181 3.0093130 2.5488052 2.9147588 2.6732368 2.5804606 2.7515949 2.6760783 2.5549114 2.5658411 3.2279888 2.7150880 3.3424942 2.8664079 2.8301411 2.9864630 2.8810760 2.5826037 2.7705445 2.8084950 2.7475205 2.6730137 2.8719915 2.8929847 2.7635766 2.8778944 3.0472264 3.1407651 2.7913027 2.9150139 3.3622637 2.6814480 2.3944858 3.0061287 3.3828764 3.2453788 2.8192300 3.0235836 3.2538028 2.4484025 2.3561600 3.2030667 3.3048474 2.9880347 2.8103325 2.4370324 2.5637493 2.3985343 2.4020937 3.1196798 2.2940450 3.9752339 3.1192851 2.2410770 2.6598950 2.6769862 2.8426809 2.7176813 2.9213642 2.4967325 2.9350864 2.3740072 2.7604342 2.9467843 3.7945486 2.7582754 2.7487687 2.6111917 3.2807859 2.7770690 2.6320504 3.1313761 2.9776147 2.5493378 3.1078436 3.0436175 3.0924713 3.1498377 3.2194416 2.9256251 2.8085081 3.1693335 3.4316000 2.8581994 3.1591502 3.0776589 3.7593720 3.1591502 2.5557557 2.2991367 2.2226575 2.4261385 2.4915709 2.7009232 2.5687901 2.4448306 2.5425467 2.5688106 2.6676301 2.4188841 2.5481197 2.4346585 2.5099840 2.8225369 2.3189497 2.6456212 2.7776488 2.6794330 2.5931979 2.5615502 2.5926377 2.5475289 2.3835992 2.4770810 2.4681856 2.6598179 2.4596323 2.5949223 2.4932076 2.5846597 2.5995838 2.8914898 2.1279287 2.6606031 2.3703039 2.9644101 3.1094744 3.2679826 2.4295712 3.0795402 3.0267737 3.8570396 4.5439999 2.9561615 3.9856375 4.1317980 3.0262573 2.9503393 2.8541091 2.8262723 2.9648804 3.1864110 2.6451177 3.0819630 3.2408240 2.7451938 2.9856194 3.0390659 3.2284296 3.1032382 3.0220774 2.8821993 2.9861803 3.3396788 3.3873256 2.9094041 2.6803641 2.8633252 2.9920041 2.6833701 3.2057855 2.9042914 3.3053036 2.9809653 3.3187793 3.3218148 3.1793951 3.3608833 3.1426014 3.8383688 2.9537477 3.7968808 2.3599595 2.2854696 2.7978341 2.4731085 2.3262132 2.3813757 2.5169796 2.4034703 2.9053224 2.5591360 2.7168734 2.6860518 2.5984571 2.1169224 2.5247272 2.7635784 2.6154435 2.8672105 3.6377712 2.9245951 2.6730529 2.6211539 2.8460430 2.6468574 2.7316427 2.7188058 2.6514614 2.8992459 2.8441176 2.8022358 2.6995752 2.8628609 2.5188036 2.6117829 2.7060640 2.8778417 3.1034827 2.7510516 2.6054877 3.2158353 2.9446546 3.1040862 2.7628001 2.7134747 2.7603758 2.9451698 3.1608419 3.4366583 2.8520543 3.1884744 2.4409085 2.5945866 3.7856375 2.5996824 2.6230818 2.8690182 3.0797726 2.7146159 2.6874782 2.7012818 2.7398843 2.6309820 3.1555625 2.9276314 2.7116863 2.4313628 2.6736900 2.8130097 2.6228647 2.4428465 2.8292350 2.7505880 2.5168150 2.9805933 2.6538498 2.7398046 2.7991846 2.7338271 2.8123262 2.5157436 2.6465546 2.9796900 2.6636676 2.9739812 2.9099280 2.6937445 2.9672624 3.0910543 3.0647243 3.0262033 2.7075200 2.9113469 3.0994531 2.8105764 2.9469454 3.0624048 2.6371561 3.0641798 2.4202360 2.6719152 2.4714950 3.0323636 2.8448006 3.1516750 2.9607664 2.8737202 2.7387207 2.3915505 2.7192584 3.0723882 2.2749947 2.7904029 2.5601963 2.3925893 2.5021669 3.2297691 3.4407293 3.4330742 2.9139479 3.2396893 2.5445093 3.0059571 2.5989164 2.2750656 2.6824125 2.7930840 2.8900203 2.6429053 3.1545401 2.6832970 2.6026084 2.3708067 2.7620942 2.7835928 3.0230423 2.9596841 2.8451538 3.2279252 2.7604506 2.5106827 2.9353597 2.7656872 2.7259306 2.8391754 2.6983825 2.9450512 2.9542397 2.8731679 2.9207357 3.0384424 2.4943682 2.7817355 3.1383424 2.6535991 2.9205821 2.6107946 2.8413285 2.7132908 3.1535128 4.3657125 3.9215760 3.5764956 4.0470078 3.1644548 2.7795399 3.1923777 3.9962418 3.9786681 2.6434881 3.9584792 3.9649111 2.9543231 2.9494776 2.9477895 3.1113542 2.9532499 2.9412905 3.0660190 3.2718264 2.9544234 3.1912082 3.1854049 2.8802093 3.0358779 2.9861016 3.3773213 3.3715031 3.0511393 3.2669628 2.8980704 3.2862424 3.0615375 3.0376784 2.9085521 3.3068760 3.3640376 3.0645772 3.0005059 3.4846989 3.2454710 3.3627446 3.2937204 3.3905005 2.7939382 3.2217388 3.1642843 2.8222610 3.6421134 2.8870817 3.1997913 3.2121936 2.7306584 2.8286247 2.9918584 3.0584409 2.6702172 3.1875956 3.6532397 2.8601748 5.6416739 3.9490354 2.9277204 3.2854778 2.4910721 5.2280476 2.7589429 2.8054234 2.9801354 2.9311133 3.1405416 4.6622283 2.9396362 2.8097509 3.1354549 3.7379478 2.9795927 2.9355964 3.0800406 3.2037880 3.6332957 3.1483029 2.9726974 3.0224118 2.2611442 3.5975829 3.7228722 3.4878735 3.0513708 3.5089609 3.2350133 3.4794713 3.0473173 3.4343667 2.4448843 3.7128759 2.7774886 3.3179198 2.9519066 3.7532082 3.0932291 3.2408599 2.4289032 2.4918159 2.5784463 2.6751820 2.8782593 2.6899791 2.6208969 2.5378269 2.9437742 2.4034848 2.9688611 2.8166430 2.8841909 2.6171173 2.6642682 3.0510267 2.5702486 2.8458205 2.8292101 2.7994678 3.0726951 2.8675283 2.6577435 2.7358425 2.5027127 2.9820678 2.7024534 3.0340401 2.4948796 2.8235374 2.5496015 2.5640599 2.5889679 2.5884049 2.6325290 2.6803363 2.9056935 2.8506588 2.8798086 3.2233380 3.0738986 2.8285748 3.1900390 2.7966124 3.3262374 3.9275430 2.3986239 2.4865739 3.4146694 2.8786518 2.1993589 2.4820241 3.0624352 2.8789498 3.3997921 2.3330943 2.5174515 2.4787305 2.8476317 2.3776945 2.1972479 2.4464773 2.9366154 2.4001401 3.0383726 2.9879994 2.5458329 2.9312509 3.0095925 2.6129921 2.9443735 2.7975586 2.3909101 2.4258268 3.0419713 3.2912746 2.7728625 2.8028393 2.8649200 1.9400408 2.7827026 2.6845238 2.7510598 2.6597155 3.3805421 3.1354678 3.0179164 2.8321840 3.1797575 2.7506004 2.3557431 2.7571154 3.5773804 3.0972030 2.9764921 2.8937759 2.7429826 3.1111166 3.0371346 2.7902871 2.8342205 3.0726285 2.9886503 2.9063039 2.9708574 3.1050247 2.8265788 3.0720357 2.8681828 3.1155451 3.3468454 2.8175135 2.9218006 2.6847435 2.9514689 2.9989952 3.1231651 3.2829907 2.9832023 2.8534025 3.1419129 2.9134437 2.5646780 2.8304624 3.6864704 2.8510720 3.1284375 3.2543324 2.9637358 2.6907015 2.7304092 2.8932955 2.9374244 2.4298084 3.3137268 2.3470030 2.6129331 3.4189300 2.4920126 2.6315079 2.4911868 2.4420498 2.2578341 2.8819837 2.8477564 3.8649719 2.5995816 3.0819754 3.0994146 3.4011472 2.8091081 2.8475504 2.4243207 2.4558110 2.5998983 3.2603642 2.4308719 2.9197153 2.7628547 3.3708417 2.6593953 2.3312545 2.3201434 3.1090579 3.2941303 2.7868593 3.0221462 3.0214092 3.4669029 2.7528671 2.8107956 3.2540219 2.4735177 2.5880665 3.2116499 3.2933916 2.9088323 2.6008820 3.2489129 3.0488743 2.4213046 2.8103314 2.7480297 2.5092613 2.7821310 2.7307728 2.6205668 2.7879312 2.6877081 2.9915564 2.5006403 2.9546669 2.9507677 2.4504424 2.5598961 2.9616310 2.7174813 2.9167120 2.9590790 2.4707195 3.1201758 2.5025722 2.4840692 2.6750170 3.1028078 2.8214152 2.8480558 2.7920246 3.0619222 2.6584169 2.6258814 2.3582727 3.0192334 2.5786303 2.9613224 2.5223943 3.3733025 2.9241505 2.8107080 2.0164651 2.3315322 2.1738432 3.4861144 2.1312311 2.1280280 2.8008994 2.3227331 2.4029616 2.2930274 2.1737173 2.2879189 2.2604356 2.1741815 2.2243128 2.6734544 2.4012803 2.3067471 2.4730254 2.5470655 3.1642879 2.4200994 2.6087303 2.1343435 2.3375957 2.1434451 2.2991584 2.7009370 2.5656549 2.3912238 2.8473064 2.9027444 2.7127673 2.1753922 2.8248869 2.6329104 2.6165941 2.4852903 2.9045442 2.8025452 2.9932932 2.7022407 2.6997656 3.3481034 2.6455674 2.6689509 3.0646125 2.9890976 2.7189729 2.2966164 2.4678815 2.6871808 2.6116449 2.9127053 2.2288012 2.2360806 3.4873764 4.7260750 2.1548759 2.7659253 2.2936413 2.5845880 2.5133610 2.6457454 2.8261961 3.0310651 2.3914815 2.7595861 2.5767465 3.3858131 2.9846656 2.7821001 3.2202572 2.8593921 2.9111863 1.7869027 3.1277321 6.8065251 3.5536859 2.7880631 2.4997097 2.6347121 2.2346499 3.2384006 3.2348025 2.9956639 2.4702657 2.3016241 3.1038920 3.0304465 3.5717427 2.7844688 2.8932487 4.2645662 3.1661854 3.4056613 3.1480627 3.2878034 3.4670980 7.2181337 5.9376833 5.9471830 6.3459149 3.4844519 6.0280387 6.8321752 6.4058248 2.7341365 3.2940552 4.5969795 3.3492433 5.9650135 5.3956897 7.9947409 6.1429897 2.5536464 6.3792462 5.0453695 5.5768962 4.6669402 4.6205259 4.1637336 6.3392210 6.5231621 3.6532121 4.2714438 6.5319225 4.9459293 5.2521451 4.7185122 4.4654438 2.8896626 3.2880056 2.8060673 3.2253090 3.1346430 3.0574016 3.2594498 3.1200411 2.7887115 2.6535700 2.7540220 3.0199742 3.4141189 3.1482807 2.7264056 2.6688945 2.9655417 3.5750474 2.8438894 2.9771259 3.0667853 2.7875021 3.1141671 2.7906494 2.9561491 3.0480362 2.8155012 3.0877733 2.8553271 2.7434917 2.7798498 3.1882946 3.2716412 3.1547737 3.1555024 3.2236242 2.3546009 6.1367115 3.1127862 2.2898178 2.7806865 3.2684980 3.3582275 3.2691509 2.6850382 3.2432439 3.1689898 2.8960230 3.7331785 3.5528944 3.2853581 5.9935466 4.3502393 3.2475327 4.7394251 5.4812825 5.3534079 6.1433412 5.6588838 4.6640177 8.9999988 5.7631787 5.6677374 5.6309871 6.2521701 7.1970060 6.3832060 5.5554887 8.1676580 5.4680925 6.0881123 5.8170325 5.1337239 6.4725495 6.6081056 8.4155440 3.2537203 3.1902067 3.1762825 2.9815987 3.2674969 3.1479444 3.5802430 3.0848411 3.2273150 3.1975954 2.9592498 3.5404949 3.2373753 3.1018033 3.2164353 2.8092852 3.4545407 3.1229425 2.8452488 3.1911579 3.4478253 2.9968746 3.1984737 3.3214640 3.2110380 3.2018376 3.7725718 3.0985070 3.5795182 3.1069722 3.3118796 2.8699735 3.2160799 3.4646074 3.2361948 3.0288748 3.2864318 2.8238915 3.0928398 3.1031167 3.7211901 3.5733806 3.1957514 3.0355939 3.3184975 3.1112795 3.4052518 3.5103120 3.4922927 3.0508662 2.9947649 2.4313873 3.4427809 3.6936214 3.4631329 3.0986279 3.7271306 3.1495312 2.8611947 3.0727295 3.2867194 3.0099318 5.9695779 3.2347191 2.7648759 3.5638463 3.8078304 3.4501998 2.3938592 4.2775860 2.8523309 2.8162622 3.6185000 3.4485574 2.6444903 2.5451264 2.2333936 3.0612332 3.6919921 2.7273457 3.1279538 3.9049395 3.4789336 3.4533703 3.5513120 3.6467865 3.4634909 4.2388853 3.6775460 2.7682845 2.2558353 2.3983180 2.3572954 2.4382461 1.9223720 2.2786632 2.9653110 2.3742048 2.3406061 2.3368383 2.5115000 2.3255228 2.0808730 2.5180728 2.3200013 2.3056872 2.0512466 2.3213365 2.7701021 2.5975830 2.3368677 2.4851860 2.4751643 2.7956238 2.6785817 2.8017191 2.4454911 2.4269439 2.9697998 2.6787893 2.9038205 2.9343260 2.6860893 2.9329485 3.0064492 2.4735864 2.8688748 2.7835401 1.9951617 3.0800267 2.4701063 3.2240420 3.1680034 3.5259458 3.4531925 4.2145059 3.2626511 2.7901202 2.6391986 2.4608572 2.7525240 2.6690668 3.9984324 2.7819821 3.0227035 3.0429980 4.8198989 3.7739839 3.0481112 3.0732804 5.5000979 3.9829071 2.5281450 5.5870692 5.3047672 4.3103195 5.0395852 4.4564980 4.2849069 4.6873270 2.9135186 4.4820094 5.2772365 5.4447423 4.1038376 4.7188006 1.8422375 4.9224221 2.6297957 3.1928742 4.8674600 4.0196681 4.8919255 4.9354654 3.1479472 2.6491258 2.7992494 2.7081448 3.0122468 3.0961937 2.9723995 2.7249219 3.2391887 2.9435678 2.9417597 2.8664184 3.1451970 2.9505584 2.9873307 3.2662321 2.8758837 2.9844656 3.3767216 3.4279917 2.9208903 2.8295162 3.4511826 2.7012980 3.1778048 3.4724425 3.2929967 3.0788990 3.0322157 3.1926375 3.8165329 3.4084887 3.5678953 3.6107769 2.9265793 3.6494695 3.7159389 3.8678408 3.3539492 3.5017735 3.1773076 3.4452403 3.6211089 3.7005206 2.5882985 3.2876458 3.8104675 2.3077182 3.1851011 2.9068924 3.5182498 2.9873822 2.7467230 2.6261233 1.8987774 2.1557512 3.8041832 1.9423517 3.6034465 2.5265658 2.4325776 3.0708888 3.1866197 3.5164095 3.1530978 3.4835302 2.8771150 3.2610097 3.0398166 3.0238370 2.8524027 3.4285810 3.3132674 2.1836329 4.3029934 3.5834532 2.3367866 2.1481127 3.6264739 3.6717125 2.8441974 2.4629829 2.7744588 2.5942683 2.6037443 2.6435818 2.5109267 2.6519794 2.6385218 2.7583002 2.8469424 2.6675377 2.6853824 2.5650871 2.5567033 2.8252776 2.7439268 2.8323863 2.4775083 2.7016460 2.7055235 2.8492979 3.1784033 2.7216860 3.0045773 3.0071076 2.7086357 3.1164625 2.9298659 2.8150604 2.8247770 2.7007473 2.7149405 2.9704469 2.7799340 2.9762156 2.5552326 2.2022447 2.9206464 2.9343544 2.6360612 2.8028136 2.9267118 2.6843308 2.8033842 2.8804779 2.7898009 2.8544673 2.8028574 3.2335454 3.3476441 3.4654321 2.6593246 3.7879456 2.8991760 2.6423983 3.4918225 4.7965585 3.0798730 2.6230090 2.7148694 2.8517171 2.9459511 2.8014049 3.0630424 2.7512004 2.7643112 3.1428957 3.0298452 2.7145237 2.8971144 2.6540514 2.9420269 2.9071237 3.0182149 2.9213350 2.9146214 2.9492487 3.0509766 3.0859224 2.8575788 2.8254979 2.9470794 2.9305830 2.9196784 2.8986981 3.3034790 2.9210956 2.9158817 3.0712606 2.8536362 2.8506681 3.0659370 3.0483766 3.2662181 3.2531748 2.6584213 3.2318180 3.1375348 3.2523548 3.2425831 3.3437038 2.8693200 3.3640579 2.9995201 2.7970898 3.0881014 2.8628715 2.7510170 3.1516632 2.9649462 3.3783650 2.7625169 3.2704733 2.5026757 2.3417236 2.7415252 2.6658594 2.6220541 3.0964786 2.4821654 2.5043643 2.8724927 2.7572005 2.8921359 2.5500801 3.0153978 2.8134753 2.6710009 2.7372381 2.7972103 3.0477517 2.8828013 2.5715067 2.7259711 3.0108808 2.3560316 2.5485308 3.2141210 2.8451080 2.6302368 2.5133853 2.9317806 2.7418251 2.7433857 2.6838745 2.7745602 2.6780901 2.7295354 3.5700890 2.5651122 2.9281415 2.4641220 2.7587560 2.8055850 2.8726410 2.5025036 2.5169402 2.5180965 2.8725767 2.9505906 2.6297534 3.0347153 2.6938618 2.5720832 3.0266811 2.7566295 2.6410073 3.1934655 3.2517536 2.6696339 3.2451630 3.2897406 2.9100499 2.7848728 2.7367898 2.8976525 2.9207404 2.7328100 2.7698659 3.1066219 3.0289103 2.7472436 3.1027260 3.2354027 3.2815817 3.2676187 3.6505425 2.2746601 3.2937177 3.4421812 3.8105609 3.1357011 2.7516890 3.0476126 2.6484376 3.9619084 2.7926064 2.7430266 4.0758586 3.4088440 3.6285369 3.8774032 4.0325151 3.0464673 3.7312126 3.5283906 3.7034358 2.9818879 3.4015540 3.3647954 3.1180228 3.2730687 3.8008747 3.9511430 4.0616078 3.0132995 3.5132808 3.0737622 2.8520341 2.9609236 3.4789656 2.8439285 2.4819755 2.4592899 4.1742611 3.0225509 2.7073491 2.9136776 4.1150875 2.8351044 2.6944922 3.4267915 3.7301631 3.2445681 3.5487887 3.1188402 3.3342507 4.2187420 3.6585194 3.4663311 3.7371330 3.9008838 3.6524235 2.8905948 2.9463539 3.0748813 3.1588035 3.0045550 2.9941929 2.9438564 2.7818626 2.6883189 2.8336856 3.5642029 3.0430898 2.6602051 2.7338583 2.8294069 2.7239999 2.6220873 2.7356051 2.9476185 2.9250263 3.0947342 2.7553400 2.7694639 2.6674003 2.4689119 2.4701983 2.9900688 3.0181862 3.1457521 3.1721760 3.1772922 2.7420735 3.3486181 2.8209259 2.9150917 2.9389555 2.9959061 3.0054379 4.2257940 2.8047396 3.2032775 4.3793063 4.2893584 4.1715382 3.9931295 4.1480308 3.9965451 3.1819474 4.3269075 2.9100405 4.0318268 4.0218327 3.9552030 3.9147970 4.1949501 4.4236688 4.1286859 3.9187952 3.7882580 3.1196856 3.8078387 3.9783776 3.6738477 4.2054680 4.1439224 4.0424321 3.8249818 4.1640432 4.2216571 3.5625551 3.1966175 3.7926939 3.0866321 4.4858817 3.0180649 3.6726944 4.5562531 3.9011426 4.0817785 4.0572538 3.3745402 3.2594020 3.2908929 2.7838542 3.8177825 4.6438062 2.3729209 2.3482670 2.4122592 2.4151660 2.2709354 2.1313667 2.1684026 2.1879904 2.5033310 2.3298397 2.1198715 2.2902123 2.2515983 2.3395132 2.2248249 2.0985672 2.3678203 2.4008154 2.4435856 2.2871536 2.2044156 2.4070520 2.3229714 2.3985359 2.2834319 2.4427057 2.1413790 2.7457728 2.2573513 2.3607538 2.3611362 2.5689809 2.5130578 2.4200386 1.8974976 2.3098791 2.3441332 2.3994177 2.3752988 2.2910505 2.5561175 2.5470479 2.6068536 2.4688583 2.4998463 2.5664076 2.4985239 2.5877287 2.9979972 2.8556184 2.9799712 3.4906846 2.9529004 2.0621044 2.6022588 3.0705852 2.4218876 3.6158384 3.0206173 3.2378231 3.4057473 3.3639285 3.4241462 3.5421399 3.4363018 3.5468109 3.4071429 3.4746391 3.4176040 3.3822747 3.8390955 3.0588781 3.6972084 3.4595320 3.4205145 3.1228795 3.7006230 3.5349964 3.7174707 3.2173809 3.6614650 3.5126151 3.7418858 3.7701012 3.7890272 3.2508639 3.6759509 3.1095106 3.0645648 3.1844771 3.4124045 3.6339973 3.3209065 3.5582078 3.3662662 3.3758902 3.1443265 3.4137488 3.9698803 3.0533867 3.8981304 4.2830779 3.0958116 3.4751474 4.7714733 2.8991904 3.0129818 4.0757809 3.4739202 3.0502204 3.1875631 3.1340982 3.4032966 3.9287805 3.3783619 3.1580671 3.7748243 3.4347720 3.0957968 3.9956839 2.9959388 2.9997895 3.5958054 3.0493047 3.2968075 2.8724065 3.1523612 3.0345584 3.1228255 3.2811242 3.6163266 3.2654362 3.1075898 3.7683841 3.2118243 2.9238121 3.3404210 2.5373325 2.5726381 2.6426424 2.4587900 2.4494163 2.6070488 2.6776463 2.7802593 2.8131955 2.5411758 2.5388841 2.8331704 2.6745399 2.3656080 2.5230544 2.7843551 2.4837093 2.7114932 2.7953577 2.4642583 2.9147754 2.6462028 2.8305484 2.9631357 2.6853217 2.8563888 2.5757537 2.5849877 5.2878821 2.7112394 3.1184007 2.8942306 2.7823751 5.7736954 2.4355710 2.7797091 2.6242104 2.7403771 2.9607341 2.4348185 2.6888612 2.8470598 2.2884105 3.6577256 4.9362524 4.7934697 2.8385903 5.0687669 4.8370637 4.7023865 3.8642548 4.9889036 4.8763381 5.1735592 4.8622161 4.9388450 5.2198509 5.6587389 4.1361026 3.2353427 2.9304511 5.6437603 5.7657922 6.7679091 3.8887952 4.6305910 5.7521217 5.2643270 4.7090688 4.4309618 4.0502505 3.7691468 5.1630856 4.7293823 6.8544264 5.3991695 6.1742551 3.9690810 5.2604063 3.8915750 6.8877425 5.8612195 4.3401742 4.9266739 4.3767078 3.1872281 3.8950730 3.6537671 3.7976861 3.6401453 3.4702671 3.4514488 3.5198987 3.6422936 3.5608927 3.3717465 3.6315152 4.0276042 3.3418065 3.7201956 3.5891878 3.7808456 3.7936860 3.7037858 3.1865448 3.6685551 3.7899465 3.2462649 3.8774145 4.0287921 3.7586955 3.2264279 3.5565473 3.5988487 3.3522869 3.6106277 3.9111469 4.1721518 3.0307104 3.7202320 4.6726039 3.7417102 3.8950270 3.9394893 4.6466927 4.4167770 3.7435262 3.3591124 2.8305975 4.3549370 4.8891342 4.9610780 4.2884736 4.9727759 3.4317099 3.5728989 3.4920381 7.3505639 7.4312683 3.2644274 4.5296374 3.4668250 3.4109073 3.2507183 3.1985024 3.4789751 3.5411189 3.4236696 3.2612267 2.9403975 3.6617516 2.6821813 3.3031434 3.5549266 3.0564230 3.3730145 3.3063192 3.8012538 3.8653760 2.9253578 3.3104797 3.2399088 3.2748381 3.3029277 3.3321895 3.2704293 3.5360533 3.2302118 3.4625826 3.5293936 3.3520331 3.0345753 3.6191641 3.5285183 3.4865011 3.3346135 3.7447547 3.9160940 4.0550929 3.9094405 4.8576467 3.3370923 3.2803023 4.3634340 3.4508151 3.6482700 3.6285177 3.2109237 4.1520097 9.0000000 5.2599912 2.8649818 2.7476555 2.7180287 3.3245388 2.7587844 2.6236871 2.5937756 2.5753672 2.9796176 2.7681912 2.7778081 2.7700117 2.6115949 2.7274725 2.9852466 2.7605908 2.7111769 2.8533123 3.1391465 2.8447559 2.6535242 3.5285552 2.8777873 2.9055180 2.9480393 2.8058577 3.1271653 3.0302234 2.7829081 4.0021198 4.0021198 4.0573316 4.0573316 4.0135615 3.9828614 3.9016839 4.1881824 3.9203129 3.6233045 4.0580610 3.6133396 3.6133396 4.0762092 4.2871753 3.8980655 4.0224040 3.7240017 3.7240017 3.3289908 3.3289908 3.8990879 3.9458634 5.4883184 5.4883184 4.1007951 3.1736809 4.4306886 4.4306886 3.9656745 3.9656745 3.7879984 3.7879984 3.6185323 4.5131254 4.2228180 2.8373465 3.0711303 2.6970729 3.6796560 2.7322334 
HOMSAP000265_KOG0277                                                                                                                                   3.4098586 2.5466696 3.0352304 2.3770652 2.2929875 2.2949636 3.3108593 2.4060940 2.3401638 2.3892450 2.0486979 2.5296396 2.7779387 2.8892892 3.0290608 2.7786927 2.7729846 2.3694689 1.8690061 2.4787676 1.7766499 2.4382007 2.8980403 2.2480688 2.5182903 2.4615943 2.9273741 2.3582335 2.4336232 3.3291852 2.1938908 2.4756915 2.6252066 2.4071742 2.9230489 2.5917008 2.4610869 1.7939903 2.8730086 2.6713057 2.4230875 2.4184663 2.3726510 2.6385123 2.3659006 2.1207502 1.8992870 1.9848603 2.1414916 2.2467974 1.8774531 2.3502259 2.3131521 2.4901754 2.9050992 2.5306928 2.4909341 2.4214738 2.3810578 2.8687241 2.1048153 2.0426333 3.1907647 2.2060024 2.3867702 2.1176139 2.0131654 2.3743764 2.6096985 2.3919299 2.5502929 2.5923987 3.1163071 2.4357578 2.2320515 3.0858551 2.3186204 2.6651138 3.0516637 2.2215601 2.7569627 2.2023853 2.6412413 3.0262578 2.5307100 2.1060803 2.2670166 2.0979729 2.2188133 2.7207339 2.5962798 2.0422879 1.9272433 1.9246345 2.0594930 2.0477091 1.8138157 1.9758883 2.0266720 2.0802985 1.9896261 2.1073713 1.9057687 1.9465801 2.0548340 2.0975505 2.0097850 2.0295469 2.1387622 2.1016423 2.1052962 2.1483091 2.1124462 2.2255703 2.1460308 2.0871840 2.2822130 1.9457463 1.8373325 2.2247625 2.0935698 2.1767745 2.3319873 2.0856945 2.1217536 1.9588356 2.2495998 2.2378085 2.3823787 1.9580391 2.5983109 2.6498139 2.2123492 2.8319770 2.5484335 2.0322485 2.1148237 1.8159133 2.0552733 2.0447188 2.0497073 2.2564535 2.3221572 1.9879641 1.9541677 2.4736007 1.9126880 2.0127675 1.7909759 1.8900243 1.9481496 2.1303887 2.4237426 2.0868414 3.2621661 2.1687734 1.8042861 2.2414981 2.0568092 2.1502134 2.3704796 2.2377731 2.1737258 2.6878691 2.3300421 1.7969969 2.3798607 1.9900691 2.4886152 2.4721392 2.1905555 2.2014135 1.7855996 2.4849389 2.4011382 2.0073610 2.3719969 2.5556099 2.5118137 2.6419930 0.0000000 0.7987450 1.0692717 0.8870043 0.9374654 1.1390655 0.9455236 0.8000303 0.9359764 0.8033288 1.0499254 0.8541319 0.9881748 0.9678362 0.9189391 0.9275477 1.0212219 1.0538142 0.9016534 0.9827217 0.9744591 0.9488116 1.0462930 0.7484678 0.8733818 1.0150454 1.0839418 1.1188025 1.1586735 1.0176775 1.2010605 1.2194205 1.4648670 1.3710140 1.0487256 1.1747668 1.3273636 1.8525033 2.2257551 2.4397169 2.1100962 1.7903298 2.5467407 2.3545602 2.0347990 1.9073920 2.3626767 2.4054508 2.1010902 2.2792800 1.9118175 1.9592142 1.7148996 2.0409500 2.2899241 1.9684247 2.1894244 2.1915192 2.1819826 2.2356916 1.9167040 2.2524559 1.9304820 2.3634452 2.3567701 2.0163363 2.0055655 2.1188653 1.9270563 2.2209960 2.1701342 2.5053985 2.0524672 2.0357293 1.9261371 1.8026462 1.9439111 1.8794209 2.8072034 2.1657197 2.0335412 2.2710098 2.4484104 2.1625548 2.0920938 2.0269720 2.7625440 2.5563724 2.3521105 2.1864611 2.2051597 2.6371322 2.4714116 2.5896744 2.5331390 2.4272870 2.3910809 2.2449949 1.9698175 2.0737950 2.3253801 2.6764795 2.6095995 2.3803579 2.7576200 2.2708166 2.3978960 2.4035013 2.0771506 2.5496245 2.5751951 2.5603819 2.4642447 2.4441989 2.5298315 2.8473578 2.3167067 2.2870905 2.6557899 2.5793147 2.6850737 2.5459500 3.1559654 3.0043961 2.3853750 4.9920584 3.1782006 2.9658726 3.3790715 3.0368889 2.8012502 4.9374832 2.8474221 3.0912163 3.7804966 3.7241928 4.1115685 4.8265943 2.6740531 3.9544991 5.1028712 4.5754178 3.8434174 4.6462257 4.4643809 5.9518619 4.8515348 3.0170928 4.0998469 4.6635836 2.7654990 5.1682170 4.6717973 4.8869552 4.1827723 2.9059699 4.1675971 4.0132254 5.8105532 4.2653469 4.4837835 3.8553399 5.5742381 4.0379642 4.0103118 4.5916977 4.2688949 4.9808922 4.8999306 4.3111675 4.0793212 4.2663360 3.8164098 3.5665563 4.9836781 4.0620662 4.9088809 3.8568578 4.7103743 2.5205174 2.6175236 2.7425512 2.4722745 2.7294182 2.6819173 2.4751397 2.5847282 2.7901688 2.5234690 2.4551430 2.7200496 2.5061851 2.6796002 2.5588133 2.7734906 2.2953975 2.4583992 2.8997502 2.6705981 2.6479225 2.7137770 2.8357249 2.5348122 2.4124800 2.5333247 2.4517802 2.2177305 2.5983058 2.4373926 2.4212011 2.4792552 2.6161171 2.6153594 2.4749428 2.5607729 2.5654523 2.6495406 2.8783747 2.5794058 2.6984679 2.6221531 3.1377094 2.2455926 2.8635292 2.8431679 2.7095857 2.5521323 2.7541295 2.7852058 2.5507642 3.0600664 2.9144746 2.9872876 3.0617876 1.9789789 3.3757833 2.4303524 1.9943097 2.0760737 1.9172600 2.2265516 2.4193755 2.1017863 2.0905136 2.4095460 1.8576541 2.0680598 2.1070817 2.5248036 2.5769378 2.4646942 2.3577156 3.1586837 3.9876970 2.2548047 2.3034899 3.1331339 2.0409964 2.8751768 3.0102942 2.9294869 2.0665642 2.7274695 2.2617636 2.6675675 2.3317502 2.5327444 2.6472695 2.3636457 2.5153613 2.8083356 2.2340288 2.4633202 2.4057065 2.1838323 2.6565312 2.5710084 2.3879032 2.7171737 2.4551670 2.7486213 3.0358742 2.5042879 2.7678915 2.1177453 2.8821432 2.4785364 2.4401303 2.5061259 2.8303706 2.5912859 2.4137672 2.6540983 2.8690967 2.3703807 2.8121149 2.7789672 2.6486663 2.8054466 2.4346200 2.8938099 3.0935743 2.3471292 2.2356537 2.6383842 3.2879817 2.4233591 2.0695501 2.2320976 2.3596199 2.3736295 2.2111327 2.4267728 2.3916629 3.0699564 2.4653410 2.2654458 2.3313130 2.3340884 2.7353882 2.0839071 3.0516946 2.6111995 2.6219384 2.5071115 2.2237336 2.6358413 3.1069175 2.4174963 2.7134890 2.2689413 2.8925856 2.2602508 2.5132133 2.7167005 3.0015724 2.2785398 2.4502575 2.2662451 2.5389674 2.5706513 3.1067357 2.5575424 2.2577821 3.0030990 2.4056225 2.7337042 2.3575762 2.9923214 2.9892855 2.3575762 2.4953993 2.6443365 2.2561613 2.3526928 2.6529948 2.4228791 2.0874310 2.6400062 2.3700603 2.5769685 2.4342248 2.4248450 2.5456078 2.5870289 2.2654480 2.3995900 2.3584469 2.3379272 2.3624381 2.6460197 2.5271389 2.3782811 2.6199004 2.3764312 2.5141458 2.4453580 2.1882304 2.8418460 2.3432892 2.4890757 2.3190814 2.2283687 2.2434565 2.5599351 2.3456652 2.5100765 2.2941346 2.3420795 3.3016505 3.8995838 2.6279393 2.6740349 2.8941832 3.0416369 2.2295035 3.1998650 2.7660377 3.6445349 3.1766897 2.6170093 2.6753625 2.3881542 2.5483270 3.1545860 2.5132569 2.5384094 3.2934454 2.7536678 2.3972132 2.8886178 3.0344089 2.3305459 2.7950937 2.6416168 2.7913008 2.4696438 2.7652203 2.6010678 2.5970805 2.8871807 2.7922136 3.0357151 3.3806150 2.7320134 2.6342525 2.7241235 2.8826488 2.9527588 2.6191046 3.0277941 2.7319132 3.1213370 2.8053032 2.7468210 2.2482900 2.5081601 2.4769803 2.3484938 2.1663168 2.4010557 2.4508591 2.3669655 2.6507311 2.6361939 2.4830854 2.5560522 3.0558594 2.2275422 2.6881627 2.6957900 2.8044369 2.9734805 3.0112224 2.8469523 2.5196641 2.7019512 2.9038199 2.7575587 2.4046923 2.3719418 2.6140681 2.6301450 2.1503169 2.9364359 2.7288732 2.1690236 2.3722402 2.4310269 2.3148151 2.7188017 2.5285948 2.3480588 2.6444593 2.5814472 1.9544184 2.5880326 2.3873412 2.2891090 2.1595120 2.7198920 2.6716065 2.7483897 2.4224026 2.6161745 2.6226774 2.8214359 3.1633736 2.2971548 2.3533806 2.5294351 2.8736717 2.5580733 2.3191690 2.1365577 2.5130328 2.3611072 2.5440848 2.7915738 2.6526648 2.6490352 2.2663295 2.5399245 2.3585345 2.5616199 2.3263867 2.5409937 2.1156274 2.5416428 2.4983868 2.5230838 2.5076797 2.4566378 2.5569297 2.5597687 2.2571826 3.1200013 2.4095046 2.5090527 2.6005917 2.3994760 2.5540065 2.6409991 3.0113591 2.5458718 3.0478174 2.7147141 2.3816510 2.9015280 2.3125223 2.4925120 2.6555652 2.3803466 1.7389116 1.9197923 2.0908125 2.3228123 2.0414223 2.4828438 2.2635420 2.0746159 2.5357072 2.0644332 2.2138681 2.4303180 1.8430415 2.5016589 2.0906171 2.0278123 2.2503448 2.4710102 2.0541044 2.9111315 2.4831522 2.6811289 2.2796581 2.7118580 2.1663754 2.0353443 2.1524781 2.5141701 2.2627127 2.1903123 2.5320536 2.7398523 1.8921690 2.3056375 2.3206963 2.5022516 2.3327962 2.4260374 2.3960383 2.4569717 2.1716617 2.4104052 2.1402235 1.9722961 1.9686104 2.2653090 2.5784191 2.2765132 2.3662140 2.4691553 2.3684048 2.3899426 2.4336953 2.3905323 1.9882167 2.4088889 2.4621887 2.3700548 2.0652215 1.7406341 2.9878471 3.5082658 2.9820048 3.0694928 3.2967832 3.2237002 3.2824518 2.7495144 3.1875123 3.2850571 2.8786347 5.2158854 5.2977941 2.1178512 2.7434510 2.4120395 2.6112429 2.5374959 2.4870727 2.5128812 2.4958203 2.6205211 2.5954212 2.4815658 2.3577578 2.5682252 2.9204020 2.5869246 2.4956330 2.6651902 3.0073800 2.5063863 2.5883369 2.3736528 2.2375320 2.5785930 2.8750172 2.7271484 2.9877264 2.5950357 2.9973011 2.5113444 2.7462454 2.6754024 2.6568936 2.7552710 2.3895914 2.9937174 2.9134680 2.7309945 2.5154130 2.6214673 2.7052228 2.4899213 2.3993757 3.1300744 2.7125524 2.3149711 2.6147147 2.9476975 2.9864143 5.0261780 2.0305368 2.4644460 2.2636882 2.1810947 4.4643854 2.3463245 2.3964070 2.3429186 2.4313044 2.8938068 4.6059620 2.2641092 2.3355678 2.5346732 2.5747778 2.1365765 2.7754396 2.4120576 2.5752938 2.8733910 3.6018741 1.9671882 2.5671154 1.7879195 2.3427144 2.4987115 3.2973076 2.0822441 2.8956476 2.9007040 2.9901151 2.5080465 3.5736949 2.6728974 3.3200535 1.8658123 2.9326579 3.8957579 3.3319026 2.9558462 3.7369936 2.0883982 2.6275924 2.0120606 2.1822555 2.1546517 2.0091198 1.8630060 2.4375999 2.1942724 1.8480691 2.5066476 2.0202920 2.1075001 2.0944697 2.0802373 2.3096833 1.9842274 2.1873274 2.3191091 2.7952780 2.4991216 2.0637463 2.3233213 2.4665228 2.2085432 2.1609542 2.5152823 2.3490393 2.1425263 2.3775609 2.1922660 2.3787346 2.2551678 2.5144982 2.6527519 2.8883327 2.5955521 2.4538030 2.5309253 2.3026456 2.4699626 2.4830029 3.1473412 2.2024615 2.7304365 3.2263908 2.1494850 2.6936948 3.2083264 2.1833029 2.2510672 1.9043882 2.5060929 2.3295872 2.7524266 2.3115483 2.0142370 2.2534917 2.4537745 2.4479484 2.0048982 2.0923397 2.9605838 2.0458586 2.3778659 2.5911720 2.2461143 2.9156953 2.4070300 2.4827565 2.1314383 2.4451352 2.4332921 2.2096527 2.3772556 3.1804173 2.4106869 2.6790794 2.1507426 2.2078711 2.1643465 2.5949524 2.2731349 2.4002681 2.6901364 2.9895454 2.7232191 2.6150148 2.6217398 2.5239607 2.3228879 2.7070123 2.4584809 2.8744760 2.4895171 2.5454725 2.8332250 3.0509206 2.7617692 2.9314028 2.4805562 2.6045328 2.9515483 2.9010114 2.7305764 2.9668823 2.6498335 2.7091630 2.5717798 2.6867587 2.5682243 2.6461437 2.8094096 2.7021960 2.9091568 2.7105081 3.0053236 2.9934987 3.1797099 2.6950653 2.9098705 3.0481954 2.6989503 2.8367224 3.1100108 2.7116696 2.8994435 2.8016891 2.5841842 2.0945016 2.3476548 3.3153151 2.9051419 2.2022768 3.3449583 2.2282599 2.3631972 2.3934808 2.2843396 2.0831595 2.1656512 2.3489052 2.0635980 3.1094949 2.4326601 3.0345265 2.3536210 2.6231654 2.6138275 3.7324676 2.4956745 2.2082930 2.2117998 2.0551292 2.0675164 2.7505218 1.8291986 2.3691951 2.0848798 2.7280482 1.9782228 1.9598341 2.1494227 2.4700957 3.1022682 1.8045620 2.8717865 2.1090055 2.7981959 1.9999901 2.2078779 3.1901239 2.0849733 2.0769820 2.7732823 2.6143617 2.2783661 2.0581592 2.4415923 2.4029908 2.0476523 2.1479132 2.3051807 2.2534725 2.3617492 2.4926580 2.3860562 2.4357066 2.3856614 2.2121419 2.1175976 2.1928133 2.4560603 2.2358269 2.3352323 2.6187212 2.0515421 2.4809304 2.4713180 2.3266812 2.2852250 2.1232910 2.3916687 2.5078148 2.5893318 2.2988961 2.2507047 2.0930935 2.5925607 2.6351892 2.6444855 2.4313134 2.3750156 2.3937411 2.5862113 2.4011271 2.9286470 2.6154346 3.3217865 1.8023424 2.0083373 1.9919103 3.1862029 1.9724316 2.1226159 2.2227033 1.8219123 2.1248539 1.9264302 1.9368831 2.0291373 2.0511843 1.8661494 1.9598583 2.1392882 1.8341724 1.8636188 2.1699516 2.4736505 2.6359718 2.1035917 2.0668732 2.0043034 1.9016179 1.9839659 2.1165926 2.4682550 2.3290355 2.2798919 2.3812215 2.2651655 2.3452433 1.9775455 2.5116514 2.2746184 2.4376554 2.0279388 2.2264801 2.4472247 2.3383187 2.2173429 2.2327993 2.5375425 2.3837313 2.3501988 2.4272499 2.8030870 2.4736617 2.1536590 2.5663705 2.3190406 2.6754587 2.5905096 1.9655955 2.3575787 3.2781576 3.8864297 2.1844956 1.7268553 2.2235155 2.1768169 1.7983761 2.3905410 2.4424452 2.4521159 2.1629461 2.1413511 2.6108857 3.2015603 2.9479614 2.5175651 2.5718342 3.3069391 2.5021330 1.9579903 3.1060919 7.5721574 2.8559690 2.1741851 2.8741412 2.3572280 2.4889693 2.5637971 2.3383347 2.8550021 2.3599393 2.3309533 2.2412900 2.4104443 3.0939547 2.6428221 2.6423325 2.6968983 2.7109660 2.6058809 3.1660587 2.5625026 2.8956668 8.0792713 8.9999987 8.4985674 4.7513773 3.8304885 8.6555372 5.6362037 7.1554486 2.7586552 3.1132307 5.9615577 3.5669297 6.8231893 8.2761929 8.9999989 8.9999988 1.8344141 8.9999983 9.0000000 4.2694514 5.0515260 8.9999985 9.0000000 8.9999987 5.1875745 3.2556836 6.0207607 6.8269613 5.7322742 5.7007858 5.3299768 4.3165290 2.3551309 2.6383495 2.3590785 2.4871004 2.5174399 2.5759294 2.5880257 2.3722581 2.2835949 2.3379210 2.2192293 2.6954588 2.4385544 2.3230296 2.3406649 2.2306195 2.4169570 2.6073723 2.4037669 2.3131412 2.6228876 2.5714673 2.4844425 2.4756835 2.2793964 2.6299208 2.6889777 2.7279460 2.1510447 2.5015729 2.4976091 2.4605064 2.7293726 2.4870125 2.5609672 2.5413112 2.5324812 6.1815071 2.7782035 2.1383277 2.3656629 2.5993498 2.6141294 2.7763809 2.4692742 2.6070164 2.6931065 2.5311086 2.9540967 2.5964709 2.8913724 5.6699833 2.6782032 2.9635605 4.3080350 4.4183014 4.5698759 5.5414972 4.6923299 4.6214671 8.3914241 4.5001740 5.3663280 4.7625098 4.8999336 6.0729338 5.4879967 5.0139802 7.1824918 5.2805739 5.7555011 5.7147177 5.2002023 7.4295571 4.9590314 8.9999986 2.5214927 2.5106597 2.5401754 2.3297190 2.5429319 2.6430120 3.1755523 2.5718354 2.8496419 2.6284714 2.5225653 3.0885457 2.7349071 2.6664346 2.5462117 2.4830049 2.8662824 2.5975331 2.8221761 2.6449099 2.6985499 2.6889847 3.1294815 2.6977377 2.6431402 2.7376323 3.3464316 2.7530198 2.8259025 3.3578484 3.0444084 2.8045559 2.6476976 3.1306422 3.0809655 2.6166320 3.3056617 2.6172948 2.8904487 3.2571026 3.2644484 2.7397987 2.5942250 3.0070043 3.3334431 2.5199263 2.9045072 3.1338805 3.4570751 2.6544690 2.9369435 2.4545523 2.9501326 3.6524173 3.0369718 2.8959947 2.9276883 3.2452494 2.8304569 2.6040133 2.5705793 2.8026107 3.9741042 3.3890896 3.2331571 4.0963528 3.0338746 2.3694408 2.5869086 3.7891791 3.4350736 2.6174442 3.7541096 3.6268201 2.4665719 3.0272854 2.0197895 3.0301188 3.0299578 2.8618839 6.4911042 4.3617387 3.4391980 3.3240648 3.5356773 3.7271614 3.5772176 3.7651671 3.2195868 2.5651130 2.2724065 2.1432557 2.1185030 2.2342694 2.2072343 2.2663838 2.9082011 2.1813773 2.2177908 2.1456237 2.3824279 2.3277204 2.4378273 2.3760877 2.3172625 2.3872592 2.1458960 2.5465962 2.0153773 3.0030718 2.2093921 2.6080554 2.3778640 2.8131830 2.6127536 2.7227562 2.0217915 2.1703325 2.3898600 2.4992175 2.6918359 3.2850406 2.8893802 2.9439316 2.6385675 2.2113431 3.1978352 2.9705351 1.7785356 2.9495057 2.0008305 2.6607859 2.9643749 3.1368709 3.1621100 5.4772526 2.7162281 2.7148435 2.7401344 2.1500724 2.4400466 2.5612098 5.0803914 2.9209669 3.3166311 2.5063830 5.2939034 2.6773773 2.8225464 3.1784551 4.0980988 3.7482264 2.6725937 4.7912195 4.4985200 4.2998286 4.1526739 5.5991085 3.5796043 4.4882342 2.6804984 4.2912251 4.2040690 4.6671705 3.3186030 3.9096910 2.0266047 3.9275181 2.3145072 3.3628571 3.9020492 3.7281492 4.1415179 3.8610220 2.4361106 2.3796893 2.2559160 2.3454301 2.4694865 2.5536954 2.4228443 2.1942076 2.7113053 2.5022323 2.5880780 2.5431203 2.8729390 2.8074186 2.5192447 2.5000885 2.3447733 2.5563876 2.7103447 2.5854063 2.4853643 2.3023787 3.0814452 2.9668547 2.9271420 3.0987074 2.7417874 2.6672028 2.9561579 3.1751908 3.1813005 2.9578451 3.1103624 3.0396777 3.4595027 3.1747097 3.2137253 3.5667362 2.8565325 2.7388515 2.9675218 2.8050961 3.1293967 3.4008073 2.2778957 2.8404385 3.2582665 2.5887112 3.2926970 2.2232637 3.3639576 2.5601839 2.6627328 2.4258149 2.6369149 2.4430814 3.0818023 2.5759054 2.6714636 2.0698443 2.0918464 2.0892111 2.9647236 2.9783243 2.2461738 2.8799510 2.5505821 3.0833681 2.4324601 2.9314530 2.4094019 2.8655116 3.1960788 2.5159416 2.7472677 3.4128867 2.9001696 2.0415431 3.3454856 5.4127370 2.6476836 2.2684131 2.2693955 2.3668427 2.1079490 2.2104393 2.1016138 2.1783145 2.2683043 2.2226997 2.4774852 1.9458807 2.1774554 2.3692487 2.3138319 2.0984311 2.2294826 2.3717556 2.0282097 2.2289524 2.4325693 2.4550360 2.5691542 2.5817130 2.4681044 2.1877236 2.4556542 2.7228606 2.4327397 2.4480290 2.6237024 2.6585784 2.8335903 2.5811147 2.6851785 2.5279559 2.1296412 2.2889783 2.3623961 2.3170621 2.8408328 2.0568259 2.6216452 2.5442730 2.4581262 1.9048497 2.6075625 3.0537012 3.0637770 4.1781837 2.9096586 2.9993698 2.5614925 3.4429122 3.1182000 3.0266836 2.5617655 3.5525515 3.4742333 4.7431596 2.5333995 2.6220508 2.4611921 2.4198204 2.2953154 2.5313156 2.5007599 2.4064638 2.2127251 2.4620809 2.5883928 2.3378054 2.7453930 2.4711576 2.2891602 2.3928991 2.2764504 2.3931142 2.6180722 2.5156285 2.4938077 2.2619992 2.4729425 2.6830167 2.5341789 2.4332595 2.4979914 2.4285030 2.6703264 2.8537309 2.5006909 2.3427948 2.7170710 2.7169744 2.5871041 2.6483103 2.6116336 2.7806282 2.8418202 2.7005567 2.4771176 2.7703343 2.3739656 2.8080817 2.2974290 2.2435096 2.6513523 2.6184776 2.2912477 2.2925690 2.8124993 2.4513243 2.5195477 2.5716782 2.6484956 2.3338322 2.6854359 2.4579940 2.7372623 3.1722643 2.3303147 2.4110824 2.3125881 2.8924858 2.8083782 2.4782473 2.7763578 2.6284635 2.8330781 2.6796088 2.6767205 2.6708792 2.6253105 2.5878356 2.5664526 2.6989705 2.5672064 2.6681867 2.6902510 2.9142867 2.8669327 2.9752687 2.4068068 2.9002575 2.4626597 2.7629505 2.8694049 2.9031546 2.8009020 2.9491072 2.9204650 2.8642561 2.9039967 2.7093506 2.6874324 2.6998727 2.7401171 2.7114573 2.4573373 2.9350254 2.9923335 2.8810035 2.7930771 2.7722302 2.8322489 2.9305691 3.1303275 2.6129454 2.7092731 3.5270566 2.7746084 2.9727958 3.5091226 2.9588652 2.7209576 3.2423851 2.7848147 2.8224710 2.5450245 2.7048621 2.7277662 2.6814269 3.4419701 3.9847517 2.7986374 2.8692384 3.7620696 3.9454887 2.7420874 3.7495483 3.1363195 3.9045828 2.6559275 2.4914999 2.5711441 3.0762578 4.2331211 2.6231153 2.3621723 3.4650589 3.4382674 2.9527027 3.2486308 4.6984660 3.1582497 3.3166006 3.5310903 3.4068314 3.3128544 3.0865519 3.0257887 2.1562483 3.1041005 4.2187287 2.8767435 4.1591330 3.5102845 3.2428408 3.1187005 3.3786355 2.8363818 3.6277235 2.6831521 2.6963902 2.5887968 3.6556461 3.0552397 4.0214960 3.1572270 3.6573997 3.5698813 2.1343470 3.6149045 4.1509461 3.7835039 3.1769335 2.5905616 3.0728887 3.9591399 3.7541196 3.4168493 3.5044915 3.2688535 3.7419992 2.4722531 2.2791810 2.4698594 2.7892428 2.6104161 2.5712385 2.5249129 2.3869549 2.4714999 2.4149128 2.3917394 2.5200288 2.6959134 2.7126624 2.5303771 2.4898958 2.2577003 2.6329509 2.7223524 2.4380691 2.4930024 2.5993484 2.6608937 2.6076071 2.5429375 2.3882092 2.5439364 2.7480749 2.9097514 2.4300499 2.7646293 2.7729455 3.0003694 2.8684438 3.0011124 2.9171917 2.9135217 2.7714885 5.2060913 2.7432605 3.2880860 4.5732809 4.1401065 4.1654833 4.2582712 4.3237858 4.2865476 2.9889387 4.5002077 2.7972098 4.0779451 4.4635109 4.3163308 4.1260823 4.5056152 4.9228383 4.4403411 4.3867192 3.9654160 3.4262581 4.3407790 4.1992369 4.7090415 4.7659171 4.1921288 4.2722500 4.2421378 4.6708557 5.2820997 3.5664859 3.0393152 4.8077958 2.2859418 4.9672336 2.8215407 2.7554232 4.7167744 4.6419100 4.0851767 4.5202332 3.1421605 3.2885123 3.4913496 3.6294914 3.0863262 6.9613850 2.7166588 2.6202627 2.8593676 2.6428759 2.5299529 2.6561836 2.6770714 2.4981911 2.5474409 2.4538354 2.4537364 2.6160539 2.4084948 2.5174318 2.4412846 2.2974189 2.5908412 2.7580824 2.7242490 2.8057012 2.5871023 2.6632611 2.7056974 2.4869860 2.5914361 2.7739574 2.6235750 2.4257139 2.8198612 2.4474217 2.3165428 2.5323350 2.8477927 2.8573290 2.4150987 2.3653853 2.7196094 2.4754556 2.2500319 2.3885119 2.5528020 2.9066252 2.5216556 2.8349987 3.0720565 2.7619485 3.0067937 2.8180814 2.7293958 2.6453364 3.2193980 3.3996402 3.2807651 3.1196438 2.8954527 5.1664342 2.5979852 3.5284940 3.4386432 3.6348342 3.6483412 3.8722173 3.9096761 3.5698507 3.7816596 3.5463992 4.0051807 3.4753863 3.7046617 3.7880352 3.7199627 3.3333044 3.8996660 3.4200011 3.7258341 3.5272334 3.8690785 3.5460001 3.8438151 3.6430649 3.5245719 3.5319248 3.6233420 3.3921742 3.4849795 3.6953693 3.7862879 3.4816553 3.2889204 3.5625720 3.5379367 3.5296853 3.3012619 3.7875136 3.3815169 3.8026211 3.1026401 3.3873611 3.4512144 3.1878293 3.6317536 3.7358877 3.1555761 2.8398015 3.7493122 3.0278477 3.1770237 3.7265869 4.2439704 2.7140370 3.0188223 3.1270683 4.2468506 3.9064690 3.2603604 3.0429764 4.4568090 3.5259094 3.1293342 3.6458187 3.4127678 3.1972164 3.4703955 3.3713182 3.6105784 2.6303774 2.9033144 3.0523010 3.2214387 3.1369336 3.7361118 3.2378665 2.9282611 3.9614364 3.0710326 3.2909774 3.2721088 2.5624466 2.3248818 2.3724446 2.2950226 2.1776558 2.2546507 2.1169761 2.5377949 2.5179206 2.2893948 2.4709209 2.3468949 2.3156343 2.4927326 2.1147424 2.4713409 2.3726528 2.4992598 2.3821392 2.2975821 2.5066622 2.6418180 2.6177143 3.0501507 2.6357205 2.7815138 2.3815530 2.7664762 5.1753732 2.9895622 2.8634739 2.9504060 2.2828158 4.7335973 2.3437699 2.4811202 2.2862195 2.4469670 2.6302305 2.1646727 2.6225409 1.8331303 1.9227389 3.9657946 4.0033040 4.3582862 1.8131352 3.9117430 3.6727308 3.2444857 3.0228137 4.4425245 3.6672820 4.3676762 3.4403494 3.8252913 3.9635894 4.9927880 3.1424728 2.4177477 2.2530028 3.5541453 4.2651726 5.2153313 3.3075262 3.3345454 4.2576274 4.5948424 3.8257350 3.2615185 3.0417339 3.4059215 4.5113101 2.7825895 4.5213507 4.4545232 4.9514537 4.8527093 3.9639542 6.7020693 4.4126172 5.2757112 5.7261852 3.4690625 6.8473250 2.8933979 2.9311661 2.8849897 3.0910866 2.9592725 2.9213088 2.6297075 3.0617250 2.9588964 2.6512922 2.6677796 2.9155703 3.3031931 2.8777690 3.0981240 3.2898709 3.3443340 3.3002221 2.8231960 3.0626408 3.0057009 2.8286912 3.0202746 3.1477925 2.9212256 2.8734802 3.1303087 3.0057957 3.3435223 2.6773598 3.5365409 3.1958052 3.0606283 2.8750138 3.1898316 3.7750305 2.9376357 3.0931844 2.5004844 3.3811646 3.0522354 3.0561116 2.6670249 2.9490113 4.0629125 4.4069777 5.0144583 3.4158930 4.1247519 2.7522795 3.2092429 3.4862200 5.6371981 4.2996278 3.7833503 3.8810400 2.9100617 2.9141654 2.7520958 2.9421704 3.1434188 3.2127957 3.3775744 3.0331211 2.6871157 3.6250678 3.0549506 2.8774076 3.3737366 3.5209275 3.2997405 2.9600656 3.7359056 4.0436094 2.2387694 2.8096510 2.8466663 3.0151110 2.8173016 3.0983404 2.7433803 2.9332823 3.4485386 2.9221588 2.7591948 3.1644472 2.8323259 2.9210771 2.8970194 3.0963638 3.2687885 3.0580639 3.3113903 4.6605187 4.1317269 3.9485358 4.4517026 4.1956044 3.7864484 3.4551645 4.3054853 3.5075426 2.9441621 3.3538531 8.9999983 4.4535533 2.7028329 2.7104032 2.7402279 3.5451714 2.7785959 2.8748403 2.6258838 2.8176605 2.9012451 2.9050145 2.7288342 2.7143714 2.7302648 2.7333036 2.8594009 2.8022550 2.7677708 2.6970205 2.7626114 2.8537727 2.6476711 3.3315148 2.7995590 2.6298554 2.7871421 2.6289204 2.7578900 2.9117549 2.6726205 5.0812465 5.0812465 5.0068743 5.0068743 5.0227775 4.9847765 5.3248711 5.3417417 4.5704497 5.5558040 4.4411357 4.2376768 4.2376768 4.5066818 4.9454504 4.5448047 4.8118940 4.0351767 4.0351767 4.1846421 4.1846421 4.5697689 4.5691322 4.9329215 4.9329215 5.2310211 4.1468928 4.4666244 4.4666244 4.3011154 4.3011154 4.3941073 4.3941073 4.5553667 4.7731604 5.4566649 2.3490787 2.0800914 2.3890942 4.1634639 2.3495995 
GLOWIT006062_KOG0277                                                                                                                                   3.3239715 2.6091083 2.8053103 2.6914373 2.4652872 1.9127487 3.3111728 2.3196041 2.4970879 2.5717752 2.0515470 2.5588795 2.6709313 3.2419030 2.8421160 2.7197592 2.5300411 2.0965973 1.7800733 2.8255739 1.7606598 2.5146141 2.9434800 1.9609884 2.6971383 2.4777335 3.2513835 2.5363879 2.2905806 2.8375873 2.2388046 2.2841651 2.6406265 2.2412179 2.5700697 2.4045748 2.9545754 1.8220081 2.6487843 2.5399548 2.7227047 2.4165531 2.1899824 2.4440084 2.3918960 2.4471189 2.1340351 1.7182941 2.0231769 2.2273569 1.8616128 2.0884334 2.3722204 2.4602400 2.4711216 2.4384182 2.6648860 2.0402896 2.5088652 2.6445295 1.7575530 2.1756509 3.3828863 2.0068840 2.4100070 1.9350218 1.9611561 2.0910006 2.3905019 2.1866939 2.4168718 2.2910941 2.7661562 2.3460968 2.0538742 2.9454316 1.9525509 2.3558717 2.1201997 2.2034710 2.4476594 2.2421964 2.4696916 2.7084611 2.4050072 2.1376992 2.2294376 2.0260372 2.1393826 2.6267104 2.5621868 1.8271297 1.7195855 1.7771066 1.8193978 1.8906203 1.8521067 1.7847989 1.8681682 1.8105319 1.6939746 1.7058204 1.6574135 1.7434843 1.8608065 1.7884837 1.8000770 1.9749924 1.7574274 1.8111470 1.9434054 1.8463452 1.8542763 2.0477172 1.8279528 1.8735932 2.1319733 1.9550160 1.7533213 2.0707886 1.7144195 1.9582158 1.8154895 2.1585159 1.7569794 1.8300823 2.1763808 1.9626675 2.0217124 1.8217641 2.3142777 2.5180921 1.9964127 2.3183961 2.2227832 2.0787046 1.9541960 1.8573732 2.0645885 1.9882705 2.1513115 1.8322107 2.0774623 1.8974673 2.1196243 2.0274132 1.7742456 2.1191625 1.8228889 1.7676462 2.0527761 2.1127887 2.1356635 2.0473802 2.7444674 1.9448113 1.9826428 2.0183372 1.9612112 2.0851243 2.2214555 2.0343126 1.7541020 2.3882419 2.2618243 2.0230386 2.2478786 1.8671286 2.2058201 2.1889236 2.1658326 2.1374645 1.6643440 2.1677237 1.9568808 1.9685220 2.1444082 2.3349213 2.2833996 2.2904440 0.7987450 0.0000000 0.6532307 0.5860250 0.5285688 0.7588479 0.6360023 0.4283608 0.5407419 0.5706497 0.4613082 0.4645463 0.6041852 0.4843695 0.5301104 0.4650218 0.7280275 0.6600826 0.5605476 0.6026531 0.5802793 0.6296543 0.6807047 0.8456701 0.9110179 0.6900292 0.7291952 0.8223707 0.8816547 0.9807205 0.9421575 1.1421838 1.4007219 1.1165200 0.7950106 0.8481225 1.2487397 1.7455661 1.7077146 2.0964570 1.4845678 1.6766924 2.0814322 2.1059123 1.9766350 1.7025385 2.1317239 2.2886063 1.8258315 2.0636746 1.8192515 1.9610200 1.6503590 1.8880136 1.8765814 1.7152754 1.8106483 1.7963949 2.0222414 1.9488508 1.8613847 2.0250684 1.7794417 2.3882663 2.1453987 1.8724433 1.9035727 1.7547558 1.8638739 1.9469025 2.0496983 2.2609876 1.9099005 1.7491547 1.8355435 1.7655093 1.8370049 1.9312786 2.3152126 2.1041870 1.7640818 2.1533834 2.1278472 1.9886744 2.1299663 2.0091426 2.5333091 2.3167900 2.1496917 2.1617817 2.1321655 2.3224002 2.3474502 2.5186548 2.4148308 2.4707788 2.3429251 2.3596087 2.1042246 2.2767808 2.5210880 2.5403326 2.5581769 2.4709281 2.5219409 2.2709506 2.2101160 2.1118790 2.0226121 2.3671585 2.4871139 2.5635012 2.3862053 2.2521013 2.5598857 2.4709303 2.3799874 2.4114808 2.5157450 2.4030349 2.6943914 2.0564048 2.9002811 2.8709671 2.4596666 4.7698151 2.3965041 2.6539280 2.7054186 2.4145076 2.7824462 4.3851952 2.7921213 3.2677084 3.9262606 2.7854511 3.7164139 3.9882256 3.1852266 3.7998517 4.7254472 4.3568507 3.4683732 3.8963107 3.8666173 5.0170398 4.3923352 2.7394568 4.5182394 4.0820469 2.2124022 3.8681006 3.9598402 4.1404391 3.6781266 3.4539248 3.8651994 4.0551282 5.6440132 3.9950131 4.0482135 3.3611886 5.2936482 4.0881310 4.1404399 3.9060484 4.2772390 4.2541384 4.3666652 4.2940503 3.7928323 3.8355434 3.9687548 3.8987915 4.8940007 3.4997624 4.6754441 4.6229902 3.7859364 2.4576951 2.5795277 2.5079740 2.4707999 2.5881695 2.4564158 2.2865149 2.5896878 2.4350117 2.2879102 2.4974019 2.4062384 2.4711934 2.6660666 2.6199314 2.5627489 2.1722755 2.4875211 2.4490921 2.5291723 2.3955244 2.3331168 2.2269359 2.2167034 2.3229034 2.5061698 2.4389396 2.1235367 2.4051915 2.4782546 2.2752329 2.3100387 2.2177122 2.3177203 2.1786534 2.2391614 2.4156016 2.2672419 2.7338601 2.3343774 2.5087157 2.2250555 2.7042952 2.2162253 2.7107725 2.5410863 2.3884364 2.3361178 2.5082992 2.8187537 2.3247722 2.7153179 2.8483313 2.8248023 3.0006295 1.9233003 3.1239518 2.5067395 2.0772403 1.8228531 1.7396209 2.0217048 2.2524082 1.9383371 2.0742996 2.0972690 1.6453201 1.6504151 2.0406480 2.6090092 2.0374034 2.3199184 2.2315552 3.2184141 4.0498463 2.3012643 2.0522970 2.7102050 2.0714556 2.4051228 2.6171287 2.5885750 2.2718622 2.5414954 2.2842304 2.4323745 2.4305434 2.2202685 2.4462471 2.1757975 2.2876767 2.6803490 2.2242112 2.2510882 2.4366491 2.1344596 2.4235758 2.5663596 2.1353407 2.4660624 2.1480278 2.4142074 2.4596768 2.4632618 2.4571233 2.2436194 2.4850134 2.6402609 2.5723809 2.3765661 2.7283445 2.4300266 2.3313193 2.7094159 2.6900936 2.2665939 2.7512396 2.4973645 2.8387952 2.8723722 2.1653916 2.7439263 2.6340625 2.2134441 2.0684770 2.5708006 2.8341450 2.2038531 1.8609221 2.1156549 2.1758729 2.0579203 2.2392846 2.3694892 2.2471139 2.9065887 2.3236927 2.1884709 2.2323957 2.4097566 2.3550306 2.0326021 2.7452076 2.4365001 2.2335086 2.2241498 2.1802228 2.7082950 3.0034481 2.4722230 2.4532360 2.1719551 2.6447746 2.2649212 2.2062638 2.4802724 2.9377199 2.2180107 2.3550506 2.3443617 2.5728879 2.4895557 2.6133240 2.3781886 2.2534354 2.9617900 2.3088643 2.6032693 2.2393733 2.6376917 2.8514724 2.2393733 2.4053533 2.5037842 2.0224411 2.0061749 2.3309701 2.3488413 2.0096665 2.3976812 2.2152260 2.4105274 2.2891285 2.3320578 2.2870693 2.4226303 2.0633940 2.1629570 2.2629300 2.1711835 2.3163118 2.5725881 2.2566848 2.2733124 2.4172917 2.2191028 2.3187433 2.3862240 2.1229173 2.3313580 2.2471573 2.4513198 2.3003689 2.1347055 2.0656215 2.3568731 2.0425673 2.2156657 2.1353896 2.3112924 3.0937750 3.4555938 2.0687987 2.5747829 2.6197540 2.3976795 2.3145782 2.2245585 2.6506929 3.1158538 2.9371595 2.4387033 2.4922435 2.3928641 2.4810232 2.9741477 2.4537413 2.4647329 3.1965919 2.3643987 2.2635733 2.4641532 2.7991227 2.2469484 2.4188268 2.6940838 2.6969132 2.3042612 2.7632489 2.3863783 2.6698086 2.5587467 2.8952925 3.0603012 2.9716327 2.5256185 2.5473258 2.7107420 2.8429641 2.6771834 2.5404960 2.7866393 2.9917570 3.0294563 2.7829263 2.8441703 1.9704307 2.1803174 2.4500536 2.1278392 2.0540361 2.1658648 2.3143789 2.1707726 2.6585879 2.5266748 2.1895934 2.2777450 2.5917674 1.9346354 2.3928660 2.3796208 2.4536257 2.4414260 2.7616504 2.5631238 2.3160607 2.3597166 2.6714524 2.5034126 2.1465108 1.8367911 2.4542300 2.2825021 2.1237185 2.7221449 2.5196075 2.3634646 2.4909804 2.3569118 2.0527361 2.5487068 2.6464200 2.5618157 2.3791721 2.5789474 1.9666492 2.6700365 2.0484387 2.1637753 2.1939687 2.4137925 2.5108659 2.8410550 2.0832854 2.4724015 2.6674543 2.3518862 3.4746404 2.3452985 2.3782142 2.5185268 2.8873415 2.3720273 2.2251694 2.0704205 2.2844874 2.2546554 2.4482232 2.8769882 2.4321232 2.4802630 2.5228898 2.4382099 2.1051093 2.4211197 2.2360214 2.6085993 2.0711595 2.5667139 2.4519344 2.3992446 2.2879038 2.4037962 2.4434975 2.5402208 2.3251551 3.0454345 2.3432083 2.5626283 2.4646070 2.2170579 2.4434784 2.6849318 3.0677277 2.3462414 2.8374917 2.8178040 2.5187459 2.3215974 2.3547683 2.5830470 2.7972802 2.1692412 1.5581733 1.7163262 2.0127106 2.2799796 1.8278099 2.1627207 2.0725522 1.8754094 2.2397899 1.9454426 2.0440504 2.3087915 1.5267027 2.2525358 2.0577652 2.0961804 2.0700121 2.5254462 2.0757161 2.6726902 2.3349626 2.6698277 1.9755480 3.1258070 2.1610631 1.8176967 2.0443977 2.4354652 2.1620065 2.0611626 2.5670510 2.2666794 2.0897166 2.2428491 2.2827362 2.2736676 2.4375083 2.1731244 2.2752558 2.3482692 2.2158746 2.5001329 2.1852984 2.0353414 2.1094189 2.3835889 2.6573056 2.3050142 2.1936421 2.3389796 2.3779240 2.6777261 2.4362787 2.2038294 1.8827472 2.0992766 2.4510338 2.4064510 1.9703208 1.7870503 2.3936411 3.2095056 2.7321679 3.0186911 3.0111942 2.4118395 2.5013377 2.8404781 3.2883582 3.1340880 2.3602874 4.2754614 3.3257024 1.8384273 2.6478610 2.3437175 2.4092624 2.4386852 2.4646085 2.4808713 2.3900182 2.3542133 2.6064687 2.3577504 2.3201654 2.4339043 2.5530941 2.4360229 2.1397126 2.2288914 2.7676094 2.3356745 2.5910516 2.3731922 2.1833889 2.6586480 2.6061793 2.3441213 2.7363240 2.5789472 2.8508758 2.5760986 2.6834432 2.5780560 2.5401122 2.7740347 2.5227088 2.8296157 2.8251820 2.8274990 2.7184853 2.4167335 2.6959494 2.3511148 2.5049907 3.0143312 2.1975306 2.1843998 2.4605944 3.0795711 3.1239950 4.7657002 2.0369989 2.1332235 2.0911142 2.0073814 4.6879915 2.1878806 2.0537291 2.4488405 2.5235830 2.5789246 4.5876762 2.5686319 2.2036484 2.3411798 2.5593954 2.1799704 2.4868544 2.3850824 2.8146951 2.7330505 2.8887630 2.2739949 2.7768777 1.9604925 2.3615263 2.4199532 2.9079498 1.9169881 2.9988511 2.8391303 2.7325853 2.8299664 3.4642867 2.8724287 2.9245712 1.6603468 2.9066316 3.7143267 2.9156737 2.2885311 3.5984053 2.2274632 3.4630767 2.0094738 2.2990760 1.9364122 2.1475461 2.1447756 2.2626814 2.2653033 1.7382375 2.3196360 2.1262903 1.8457644 2.0821150 2.0120859 2.3017828 1.8824537 1.9823135 2.2342924 2.7882701 2.1640855 1.8552005 2.1628790 2.2469682 1.9944404 2.2754575 2.4486661 2.1239303 1.9626934 2.3572208 2.3548170 2.3127149 2.0588431 2.4035577 2.0752430 2.9207143 2.3997605 2.5586599 2.1842270 2.4547715 2.1825528 2.2953433 2.8659708 2.1870930 2.6662007 3.2956871 2.2146624 2.3400785 3.0916998 1.9242387 2.2066797 1.7667592 2.6299292 2.4876308 2.5844173 2.1267958 2.0048592 2.4199463 2.2119819 2.2426844 1.7071113 2.0710550 2.6498553 1.6487127 2.3817040 2.6814914 1.8557104 2.5023879 2.3600291 2.5861399 1.9150261 2.5875963 2.1165277 2.2528726 2.5593735 2.7343428 2.3718216 2.5057176 2.0211676 2.2505972 2.0625913 2.4732378 2.0500129 2.5552643 2.8147356 2.4771349 2.3814175 2.4307292 2.5845491 2.2084541 2.4184506 2.6709361 2.3522712 2.7380460 2.6717139 2.6962373 2.6383433 2.8915214 2.7596726 2.7345429 2.3513367 2.5128011 2.8753535 2.8853827 2.6756999 3.0393985 2.4977203 2.6127885 2.8977771 2.6435272 2.7350620 2.6242816 2.6638282 2.6071414 2.6525536 2.9249946 2.8070665 2.5863316 3.2226632 2.5622453 2.8068344 2.8134596 2.5862343 2.5111359 3.3409826 2.5671299 2.9924797 3.0822175 2.3213394 1.7995089 1.9845636 3.0469298 2.9994583 2.0800823 3.3732273 2.0087745 2.0768782 2.1533914 1.9873522 1.9320685 1.9402052 2.1062853 1.9479065 2.7583134 2.2485756 3.0476760 2.0497739 2.4935810 2.5885446 3.6000839 2.5307354 2.2711488 2.1103571 2.1492820 1.8897308 2.4989748 1.7077515 2.4948664 2.1885427 2.9315655 2.1583470 1.9466145 2.1363423 2.4405909 2.5692173 1.9132354 2.3264963 1.8101136 2.9358160 1.9884178 2.0600923 3.2753228 2.3661817 2.1708948 2.5912784 2.4411963 2.0722261 1.8748870 2.2576834 2.2532146 1.9276962 2.2723315 2.2352983 1.9985588 2.1946009 2.1674501 2.2045151 2.1548838 2.3536590 2.2510999 2.1353553 2.2111625 2.3828068 2.2728400 2.2045940 2.2433384 2.2206651 2.5782688 2.3854615 2.3854012 2.2643793 2.1353849 2.3693370 2.2654202 2.4480709 2.1866364 2.2776146 2.1555526 2.4409994 2.1225259 2.3856746 2.3351142 2.3568113 2.2455178 2.1618562 2.1042407 2.8271408 2.4151575 2.5735554 1.6586860 1.9541230 1.7855294 2.7285254 1.9719218 2.0113703 2.0639653 1.8896224 2.1120960 1.8128962 1.8117297 2.0038616 1.9038938 1.7387784 1.8882233 2.2452606 1.9712295 1.7603361 2.0424542 2.2163269 2.6301261 1.9244502 1.9345867 1.9208907 1.7957996 1.9703619 2.0065609 2.2966327 2.1847660 2.0107226 2.2156452 2.2622033 2.2864251 1.7723595 2.3872428 2.0348876 2.3516586 2.1031669 2.1384001 2.1309160 2.2004020 1.9881065 2.3514250 2.3555535 2.1276453 2.1938984 2.1960408 2.3654270 2.4009163 2.0747455 2.2045630 2.1105888 2.6005894 2.5249534 2.0307825 2.0184653 3.0510591 4.5762080 1.8665040 1.5666104 1.9498472 2.1008241 1.9812014 1.8016571 2.3970485 2.4727110 1.7911144 2.0878103 2.2434480 2.7869614 2.9990230 2.3715373 2.5465196 3.0509855 2.1094607 2.1427312 3.3971729 8.4119505 2.3319315 2.3676085 2.8837356 2.6591399 2.5323506 2.0331471 2.3683453 3.0453465 2.2675430 1.9607369 2.4042735 2.1232488 2.8269143 2.6698104 2.0840386 2.2402785 1.9964839 2.8469269 4.1317964 2.1037348 2.9875926 6.0320709 6.0010964 8.6152605 4.7079975 3.0508716 5.9054029 5.9331458 5.2266001 2.6851910 2.8704390 3.7059347 3.5239789 5.3727086 4.7991421 7.8891327 8.3039584 2.0532283 8.9999989 8.8082100 3.8092671 4.1468329 6.2269810 4.6830930 8.6319332 4.3277839 2.5221991 4.7280022 3.6996200 5.1241446 4.1736004 4.2356246 3.3350039 2.5725452 2.9243267 2.3252975 2.5457008 2.7484669 2.4944574 2.7044773 2.6158172 2.4334444 2.5021019 2.2567518 2.6123383 2.4585795 2.5897966 2.5700807 2.3381068 2.5403864 2.8185212 2.4938807 2.4358319 2.8539945 2.9632331 2.6533640 2.5394475 2.8300708 2.5899310 2.8183100 2.6725955 2.5293101 2.5273615 2.2803158 2.8079042 3.1624262 2.3880797 2.7741498 2.6332848 2.6339755 7.4079581 3.0994759 2.3196658 2.4459440 2.7613004 3.0094924 3.2129173 2.7344992 2.9248349 2.6261816 2.4348992 2.7733031 2.5257334 2.5508855 5.7533221 3.0504173 3.0225854 5.3300339 5.4555661 6.0138864 7.4022459 5.6137782 6.2814623 8.1129952 6.1923633 5.6172477 5.6144576 5.1228285 8.9999984 8.1429407 5.9285633 8.9999988 6.7844504 8.4661430 6.6454759 6.2638817 8.9999989 4.9611241 8.9999988 2.2028617 2.4857685 2.0839391 2.1345134 2.3946326 2.1049897 2.5548590 2.3878371 2.3750579 2.2240099 2.0737499 2.8165619 2.3625449 2.4531053 2.1795382 2.2748242 2.7047328 2.2534213 2.5856320 2.4152969 2.5530170 2.3440649 2.6752440 2.3514462 2.4879796 2.2393005 2.6697961 2.4656717 2.3990503 2.6110182 2.5301766 2.2972271 2.5395221 2.7634404 2.7296953 2.4320060 2.6781849 2.4684800 2.3317969 2.9201584 2.4227677 2.4802176 2.4011733 2.8078364 2.5602505 2.3584533 2.4761780 3.1233215 2.8996392 2.7479096 2.5277743 2.4998012 2.7057614 3.2695718 2.7068565 2.8658997 2.9954707 2.5784490 2.4460007 2.5456883 2.8290147 2.6161927 3.0795070 3.4408999 2.8751806 3.7707186 2.9338027 2.3944729 2.2176956 3.4491702 3.7393607 2.8570011 4.3515916 3.0402786 2.1958459 3.2910598 1.7872288 2.9790173 2.6953397 2.5795894 4.8332908 4.3490477 2.6805919 2.6523152 3.2552907 2.9862571 3.2429134 3.0442811 2.9675109 2.1960279 2.1561039 2.1269824 1.9201913 2.2014186 1.9013229 2.0996552 2.6565542 2.1795123 2.1155052 2.0304028 2.0514956 2.5039491 2.1845649 2.5128929 2.2006849 2.2520589 2.1808273 2.1710373 2.0216536 2.2467587 2.0040761 2.4539141 2.3939810 2.4175858 2.0999243 2.6032068 2.1684806 2.2060163 2.3726846 2.3641968 2.4810855 3.0816753 2.8742422 2.8326106 2.4939625 2.2350898 2.6208683 2.7047348 1.2746358 2.9197628 1.8440286 2.5261089 2.7867065 2.6864444 3.1426093 4.1303767 2.6625304 2.6694517 2.2932328 1.8189374 2.0651836 2.2546935 3.9297584 2.3034128 2.8170693 2.5486109 4.2681840 2.9389532 2.5620383 3.2652200 4.7867755 3.4663466 2.5478381 4.3105932 4.3402599 3.3905001 3.9285564 5.4649958 3.5941333 4.0013546 2.9375085 4.1561967 3.7478559 4.9680468 3.1341166 4.4168221 1.8528903 4.4187412 2.4650882 3.2634812 3.6980749 3.2678091 4.1482004 3.6146031 2.5232419 2.3615565 2.0794492 2.0523954 2.4270315 2.4346418 2.6385593 2.2482880 2.6347954 2.6404240 2.5828302 2.3303823 2.7747070 2.3351975 2.4336061 2.5654568 2.4576645 2.6695110 2.5598051 2.5333565 2.6007158 2.3723389 2.8027652 2.7154775 2.4328950 2.8295212 2.5224785 2.3177434 2.8912327 2.7015909 3.1635386 2.5664767 2.7831525 3.0672748 3.2536405 3.1142000 3.3834227 3.0738767 2.8819550 2.6997229 2.7084592 2.9298069 3.0831281 3.0628998 2.9381700 2.8240220 3.5011196 3.2805734 3.0556541 2.4840908 2.9837164 2.5004198 2.2522389 2.3069612 2.4187669 2.4303771 3.7569186 2.9044805 2.8207991 2.4329397 2.3164537 2.1044607 3.3006083 3.3785092 2.3633779 3.3138393 2.8722842 3.5233504 2.5767101 3.2114224 2.7582150 2.6779552 3.0244102 1.9834057 2.8009715 2.9867111 2.7197104 2.2150714 2.7354724 5.3536117 2.3863758 2.2781416 2.2132187 2.2410429 2.1162980 2.2336780 1.8424920 2.1394646 2.4142501 2.1643086 2.3951757 1.9034704 2.1403601 2.0951432 2.2312082 2.0562535 2.2412547 2.2199581 2.0657701 2.2379124 2.2362858 2.5696257 2.6198368 2.3034021 2.3491880 2.4746392 2.3334018 2.5178568 2.3857168 2.4158091 2.4815728 2.3675374 2.7858025 2.7417380 2.4396518 2.5791558 2.0696643 1.9715921 2.3777155 2.3966692 2.4904583 1.7867689 2.5927956 2.1136710 2.4825956 1.7580598 2.2154214 2.8843606 2.7129015 3.9616390 2.9258353 2.8743220 2.1441994 3.8331636 3.5459771 3.2619441 3.2170040 3.5912721 3.7544381 3.2176122 1.9505389 2.0921221 2.0153021 2.0615177 1.9051743 2.0513762 1.9347218 1.9143288 1.9230962 2.0368965 2.1976653 2.0248911 2.2303041 2.0795089 1.9482237 1.9287656 2.0585057 2.0196482 2.1134748 2.1204148 2.0898178 1.8019250 2.0676331 2.1238887 2.3095705 2.0478560 2.1081409 2.2372751 2.3552767 2.3618430 2.1027061 1.9399186 2.2839345 2.0206793 2.3297035 2.2288868 2.2898323 2.2480381 2.2897611 2.2116140 2.1880297 2.2293410 2.0133739 2.4493016 2.1128013 2.1240721 2.0995825 2.1991278 1.9984214 2.2945407 2.4782160 2.4175759 2.0918946 2.0512713 2.2478929 2.2848861 2.3948349 2.1826429 2.4607324 2.7251619 2.1459053 2.1670323 2.2281702 2.5896074 2.2687057 2.3309856 2.5954457 2.2689822 2.5131476 2.3916275 2.5790517 2.5434945 2.1741783 2.4072117 2.1948449 2.3468569 2.3963665 2.4662405 2.4040189 2.4042819 2.5725027 2.4315299 2.5112518 2.7956875 2.3048841 2.6071681 2.3813436 2.5340920 2.3692284 2.8708042 2.4814374 2.3152518 2.5157809 2.5493372 2.3489460 2.3866806 2.4597169 2.3683514 2.3212242 2.6166403 2.4834750 2.7686259 2.6664663 2.6348152 2.4826833 2.6470976 2.5127296 2.5991490 2.6320736 3.1338148 2.5731098 2.7993205 3.0985594 2.5882460 2.4545245 2.9346925 2.1191769 2.8309180 2.3317199 2.7209078 2.4875633 2.2608827 2.9007404 3.5921942 2.7238939 2.5790181 3.1657080 4.1433501 2.6922542 3.2833368 3.1366504 3.5454241 2.4930500 2.3381562 2.6262040 2.9542463 3.5832075 2.8168417 2.4797722 3.4776353 3.4866368 2.7082373 2.8817700 4.1901898 2.9885723 3.3117871 3.7235466 3.0016931 3.2291579 3.0258907 2.7251645 1.8676704 3.0625762 3.5924431 2.5669405 3.7757989 2.8530795 3.2917653 3.2194038 3.0285692 2.9921449 3.9707553 3.0180435 3.1363332 2.8269581 3.3686125 2.7929344 3.3377367 3.0323590 3.5312638 3.0643296 2.2458820 3.5222851 4.1276728 3.8297889 3.6199987 2.8239559 2.7910588 4.2354068 3.7786295 3.7703564 4.1343624 2.9612010 3.1040349 2.1623819 2.2037127 2.2673291 2.5955670 2.3677909 2.3726484 2.3348710 2.3817990 2.4099142 2.2149062 2.3724696 2.3722656 2.3523064 2.4022488 2.3026828 2.4927427 2.2777319 2.3896697 2.6081938 2.1312919 2.5323040 2.3344509 2.4707630 2.5929016 2.2893853 2.2766219 2.3101707 2.5581989 2.7569213 2.6007577 2.4451280 2.4175446 2.9614569 2.4913958 2.8897951 2.5223369 2.2959242 2.1526491 4.9639879 2.4254636 2.8878880 5.0226168 4.2226208 4.3973130 4.1914024 4.5944382 4.4779658 3.0428730 4.4630837 2.5908861 4.5103532 4.4670029 4.3971840 4.1559040 4.1418923 4.9994895 4.4994312 4.5176840 4.2279027 2.9837995 4.4775979 4.5843688 4.8237909 4.6757690 4.0408704 4.3637094 4.5157967 4.6872528 4.9021084 3.5445498 2.8169319 4.6960385 2.9835349 5.0144354 2.3175423 2.9418429 4.9305724 5.0081403 4.7815511 4.9532801 2.7707863 3.3621249 2.6014705 3.3516780 2.9825065 5.2311030 2.5451419 2.4962978 2.6823427 2.5989863 2.4441062 2.4557837 2.5307554 2.3875538 2.4462886 2.5124029 2.3933903 2.5444272 2.4672470 2.3480074 2.3895733 2.2580430 2.5931007 2.6229196 2.6585268 2.3786356 2.3639893 2.2802225 2.5892244 2.5733798 2.5696383 2.4957583 2.3585424 2.2301368 2.6705189 2.3431890 2.2984342 2.5641612 2.3700451 2.4436515 2.1874025 2.2978182 2.4465487 2.4472668 2.1528809 2.3477155 2.6142030 2.8452853 2.3749964 2.6189797 2.7821828 2.6623146 2.6058691 2.3943510 2.8194946 2.4793013 2.6035521 3.0948930 2.1366458 2.6944998 2.3321845 4.1848807 2.0806155 3.4431477 3.2222868 3.1762074 3.1890998 3.2805816 3.3058651 3.2954990 3.3760492 3.0250380 3.3602925 3.0245974 3.0485870 3.3825792 3.5221450 3.0307820 3.3751684 2.9800135 3.2726036 3.3781993 3.3520172 3.0135533 3.3196064 2.9543034 3.3208954 3.2399431 3.4358361 3.0314029 3.0471346 2.9308335 3.2465329 2.8038275 3.0384241 3.6848510 3.3661952 2.9773952 3.0520045 3.5226511 3.5527014 3.1684697 3.0188861 3.0198952 3.3698075 2.5781197 3.1044845 3.5913739 3.1277966 2.8893308 3.8341177 2.6919596 2.9418802 3.6244797 3.5277528 2.7739653 2.8822092 2.9871000 3.7700519 2.7802572 2.9982704 2.6706528 3.4668389 3.0222821 3.0052551 3.2778967 3.1641002 2.9728389 2.9985667 3.3205867 2.7308950 2.4234622 2.8329367 2.7205727 3.0917084 2.9514352 3.5252704 3.0508726 2.7660629 3.6922266 3.2721629 2.7267713 3.0414295 2.5121752 2.2957522 2.4610281 2.2640170 2.2456684 2.2595619 2.2214182 2.5545881 2.4552110 2.1888750 2.4053738 2.3439382 2.5210733 2.4392206 2.2096793 2.5588110 2.4805616 2.2699568 2.7348861 2.4158216 2.5582926 2.8916569 2.7054979 2.7948159 2.7201612 2.8925280 2.3641091 2.6910548 4.7507324 2.8227821 2.9880395 2.9107726 2.4391260 5.1130677 2.6951056 2.6710568 2.9773498 2.7657575 2.6079233 2.4063106 2.3636115 2.5641715 1.7236938 4.4640418 4.4635158 4.0234618 2.6427148 4.5776471 4.4984810 3.8152214 3.3029289 4.1168514 4.3699256 3.7006274 4.0104514 3.6188611 4.4176540 5.0587782 2.6167387 2.2512066 1.8632480 3.9004409 4.7801804 5.6041199 3.6137672 4.2010222 4.7734292 4.5396554 4.7966374 2.6270175 3.6859303 3.6087990 4.0695515 3.0454218 5.2391767 5.1763850 5.8488194 5.0695757 4.8231838 6.1137598 4.4498603 6.3655834 5.0136390 3.1627691 6.8293659 2.7134549 2.7614857 2.7570567 2.8494039 2.8249654 2.8533101 2.4653574 2.9702522 2.8411093 2.6960457 2.5138331 2.9610432 3.0697492 2.7421095 3.1719246 3.1762316 2.8357212 3.2781765 2.9332036 2.8107700 2.7424135 2.7604904 2.8034628 3.3685366 2.6317159 2.8135630 2.8167241 2.9039865 3.0674682 3.0385683 3.0512063 2.8565042 2.8627984 2.9127113 3.0922014 3.9951162 2.6354374 3.2576975 2.1949322 3.5833591 2.4364457 3.3593271 2.7332599 3.2886674 4.1165505 4.0448669 4.9899308 3.3632040 4.5810225 2.2554413 2.9694719 2.9043819 5.5094538 3.7583060 3.8418798 4.0736629 3.0118900 3.1339389 2.6988069 2.8568733 2.9706089 2.9992275 2.9464198 3.1718915 2.7061952 3.5295161 2.6276588 3.0738568 3.4279374 3.4064052 3.1825104 2.9511011 3.4463560 3.7286774 2.4403460 2.8720641 2.5775919 2.6495334 2.6736422 2.7736884 2.4290889 2.6987757 2.9918592 2.7014665 2.9216480 2.8897843 2.8085787 2.8334595 2.6914609 2.8006345 3.0426971 2.9745416 3.0376046 4.6263270 3.9550304 3.4554904 4.9840182 3.2679960 2.9827611 3.5017892 3.3879485 3.2500769 2.8712908 2.8909014 7.2271623 4.2452263 2.6791046 2.3754107 2.4191849 3.3564969 2.3834308 2.3433956 2.3099548 2.3368359 2.4369584 2.5589171 2.3521057 2.5042852 2.4709766 2.3030887 2.4443140 2.2254861 2.5028645 2.2106573 2.4459177 2.5609208 2.3434079 3.3369746 2.4459729 2.4151046 2.4424323 2.3729448 2.3922791 2.4558590 2.3613247 3.9242723 3.9242723 3.8458609 3.8458609 3.8106450 3.7866877 4.1877452 4.0552272 3.6339598 4.1761812 3.1148309 3.1676167 3.1676167 3.1652612 3.6331397 3.1700847 3.8698169 3.4386963 3.4386963 3.4865192 3.4865192 3.6712558 3.3263587 4.6781182 4.6781182 3.9734224 3.2599998 3.9306468 3.9306468 3.8192809 3.8192809 4.0650276 4.0650276 3.1797691 4.2254423 3.9943430 2.3590896 1.9801369 2.1793935 3.7188000 2.4503572 
ARATHA022916_KOG0277                                                                                                                                   3.6135319 3.0453551 3.3743756 2.6675735 2.9644350 2.0119915 3.1371691 2.6444051 2.5327430 2.9831810 2.3637483 2.9892023 2.7157865 3.3584793 3.0405999 2.8704486 2.4430583 2.5502509 2.0000994 2.8773716 1.8421584 2.7236975 3.2060592 2.2368022 2.9002538 2.7401912 3.3950537 2.6699922 2.3127572 3.3512297 2.5116393 2.4902270 2.9050420 2.3512737 2.5965839 2.4170920 3.1825710 2.0847861 2.7603550 2.5276317 2.8498232 2.6819045 2.3731250 2.8058370 2.8631264 2.3778512 2.3707663 2.0115282 2.8135804 2.3192497 1.9652574 2.0718539 2.6417268 3.2547602 2.6669782 2.5490152 2.7560371 2.4094115 2.9942756 3.0398602 1.9572321 2.0741237 3.3867980 2.2438445 2.7415376 2.3763839 2.3424114 2.4390917 3.0371110 2.4427450 2.5912126 2.8060187 2.8371750 2.6437159 2.6270614 2.6911705 2.0793559 2.5284093 2.6606453 2.4176418 2.7050187 2.7251901 2.6365424 3.0588414 2.4909375 2.1958764 2.4898910 2.3741867 2.4908473 2.9465631 2.7567591 2.0498185 2.0019435 2.1343300 2.1329186 2.0781760 1.9674923 2.0818205 2.0686801 1.9659657 2.1405450 2.2352450 1.9610532 1.9980855 2.0976977 2.0254942 2.1134543 2.0367420 2.0624453 2.0869184 2.0942664 2.0179737 2.1562001 2.1727281 2.1458423 2.1587780 2.0947082 2.2302192 2.0955176 2.3993404 2.0615263 2.1329841 2.1217895 2.3053830 1.8847812 2.0995216 2.3601189 2.0816782 2.4752573 2.0645518 2.4810735 2.7396039 2.6150532 2.4837757 2.5359466 2.2912916 2.0978441 1.9377598 2.3717559 2.1883694 2.1704717 2.1914251 2.5020529 2.1237903 2.0729909 2.2686337 2.1049995 2.5239244 2.2032511 2.0441807 2.2468122 2.2242392 2.2297157 2.2933056 3.1974813 2.1359229 2.0904923 2.2949735 2.2705011 2.1041521 2.4121575 2.2720912 2.0536721 2.4378913 2.5111336 2.0567629 2.6094370 2.2075909 2.3192055 2.1921480 2.4576379 2.1785393 2.1663492 2.3862855 2.1907956 2.2505322 2.4278895 2.3079849 2.3312266 2.3166815 1.0692717 0.6532307 0.0000000 0.4775311 0.8490220 1.1387452 0.8231718 0.7334991 0.9313248 0.7107123 0.6907540 0.7595046 0.5376080 0.8066236 0.8189529 0.7105170 0.6004727 0.9556150 0.8053616 0.8146279 0.8387310 0.8558665 0.9654341 1.1856665 1.1299762 0.8617893 0.9879216 0.9793388 1.1020615 1.1834306 1.0356603 1.3199306 1.5192101 1.3657408 0.9743928 1.0472693 1.3653742 1.9120618 2.0253605 2.2468295 1.7712465 1.9430947 2.2354685 2.2527766 1.8110877 1.8404056 2.1803006 2.2639102 1.9679904 2.0809022 1.9282555 2.0035265 1.7033076 2.1859090 1.9460576 1.9998100 2.1676913 2.0216865 2.2712543 2.2096573 1.9695850 2.2374342 1.8703930 2.4112717 2.2873384 2.1462415 2.0825009 1.9028477 2.2022346 2.0387492 2.1029301 2.3603177 2.1803165 1.8861967 2.0243595 2.0368495 2.0310844 1.8863720 2.5038358 2.5305508 1.9299906 2.2953318 2.1176774 2.2399745 2.0597653 2.2653409 2.6325652 2.4407912 2.3119260 2.2870761 2.3312268 2.6334999 2.4930843 2.7345176 2.5694355 2.3691525 2.4484229 2.5977911 2.3564473 2.3697716 2.4643113 2.6626867 2.9020037 2.6288847 2.6369468 2.3929774 2.4025467 2.3854578 2.2609508 2.5238122 2.8630401 2.6553074 2.5359841 2.5652206 2.6028169 2.8239983 2.3541979 2.6955904 2.8139035 2.5284154 2.8973121 2.3489629 3.0840541 2.9111959 2.6815855 4.6279924 2.9264531 3.0538036 2.8361001 3.5155145 2.9320653 5.0454132 2.8113278 3.3349978 3.7261195 2.9629065 3.7390935 4.8456930 2.9518448 4.2038549 4.8663782 4.7583863 4.5712154 4.0931506 4.2593726 5.0637152 4.6532899 2.4556623 4.0189095 4.7117456 3.0092744 4.1648183 4.3875180 4.3734229 3.8193557 3.3808660 4.1683245 4.0886864 5.3292406 4.8210291 4.5615773 3.4373122 5.5749502 4.1239592 4.2741886 4.2996068 5.0188280 4.6728205 4.5929160 4.3009957 5.0422735 3.6133042 4.2227685 3.4984753 5.2576735 3.9805557 5.4010304 4.7720249 4.2225807 2.4593052 2.5969992 2.3844800 2.4032729 2.6861998 2.4693647 2.4957172 2.5737032 2.5122908 2.4239990 2.3544202 2.4639798 2.7056390 2.4403911 2.4618554 2.4912703 2.3555893 2.6138055 2.5260786 2.4546746 2.3796838 2.5359035 2.4245372 2.2878460 2.4963407 2.3541785 2.2964567 2.2001909 2.1246459 2.6229623 2.5082134 2.5705771 2.2355781 2.4418939 2.0989978 2.3772971 2.4610726 2.3428135 2.6585646 2.1841249 2.8720235 2.2356906 2.6098923 2.1680059 2.5597042 2.5683312 2.6795389 2.1083336 2.3063050 2.6686869 2.3597409 2.9796006 2.4447929 3.0299579 3.0634179 1.9333863 3.1480966 2.5405333 2.1668537 1.8864938 1.8782964 2.1858191 2.4595653 2.1627882 2.4016450 2.3416449 1.7778779 1.7459646 2.1744650 2.4383306 2.0373288 2.1163695 2.2025423 3.1077606 4.0031386 2.2167787 2.1820367 2.6682057 1.9762856 2.8448553 2.8356029 2.8705189 2.3995231 2.7588745 2.4330876 2.7005771 2.6075952 2.4555716 2.9359421 2.4502478 2.5248723 3.2149914 2.4112135 2.6395521 2.5952670 2.3159073 2.3566993 2.6421658 2.6267541 2.7082158 2.2244949 2.5679399 2.5107010 2.6667031 2.7765994 2.5491236 2.7592073 2.7876668 2.7136135 2.6988615 2.9401823 2.7519500 2.5513506 2.9254107 2.8108052 2.2736415 2.7882327 2.8993258 2.8766007 3.2603389 2.4911100 3.1032806 3.3557639 2.2523205 2.4164935 2.9176585 3.3108565 2.4578735 2.1192696 2.4061000 2.6259282 2.3263962 2.6475673 2.4020751 2.4167935 2.9787019 2.3897244 2.4529044 2.1688835 2.3083485 2.7751347 2.1481713 3.3015260 2.3324577 2.9161137 2.1956640 2.2449395 2.6331484 3.1496112 2.3403971 3.0711016 2.3105747 2.7701473 2.4919626 2.2145080 2.6601260 2.8106647 2.5438281 2.4978853 2.7269170 2.6959806 2.8662320 2.9559498 2.2601078 2.7196760 2.9751760 2.7208088 2.9131004 2.4854976 2.8679463 2.9597166 2.4854976 2.2300237 2.3864343 2.0573936 2.1368486 2.3177058 2.2216280 2.1230259 2.2892922 2.1778523 2.3075744 2.2827894 2.2990649 2.2246379 2.2238575 2.0722131 1.9881803 2.1628825 2.0710235 2.2839857 2.6433153 2.2183649 2.4564886 2.4184709 2.3249837 2.2868456 2.3156307 2.1908519 2.2998734 2.1594283 2.5330854 2.3243215 2.2101115 2.0825243 2.2135187 2.4492073 2.1863125 2.1521618 2.5273136 3.1610259 3.8317295 2.4872377 2.5523506 2.5627119 2.5473603 2.6532018 2.2469576 2.6660200 2.9270759 3.0438695 2.7525674 2.6678727 2.5081625 2.5046981 2.9918034 2.6083861 2.6366685 3.3239305 2.8066958 2.5769132 2.7823992 2.9216910 2.4394360 2.8259503 2.6109548 2.8741233 2.3128500 3.1363327 2.6651255 2.5596186 2.6256691 2.8975188 3.0251554 3.2350301 2.7852582 2.6956120 2.9601583 2.5217078 2.9526378 2.7873003 2.8539912 2.9452039 3.4261914 2.6212373 2.7281023 2.5038077 2.5447159 2.6262735 2.5518185 2.3969899 2.4776037 2.3505776 2.2833768 3.0520968 2.5985813 2.5215867 2.7573161 2.9822477 2.0160569 2.4513799 2.9379065 2.7110553 2.6051269 2.9927792 2.9959163 2.6185109 2.8092292 3.0134334 2.7815157 2.4732092 2.2882048 2.9130571 2.8810681 2.3798525 3.2335986 2.9293028 2.3761181 2.6895049 2.3416093 2.3873592 2.6724782 2.6639467 2.6515156 2.5285117 2.6043354 2.1065309 2.5383609 2.2310689 2.4310655 2.5317760 3.0879709 2.5307518 2.8464792 2.4352091 2.6462278 2.9399818 2.3370475 3.5087479 2.4950714 2.5881808 2.7268035 2.9722041 2.6102843 2.3638727 2.2894804 2.4797678 2.3793569 2.4835113 3.0973595 2.5008975 2.6392224 2.5582552 2.4069474 2.3494065 2.5552313 2.5715681 2.6495948 2.2300835 2.7440008 2.3411355 2.5742521 2.4717941 2.4062824 2.5448234 2.5159854 2.4115498 2.9540182 2.2919103 2.7373570 2.4042349 2.2516695 2.6442232 2.4789300 3.1511632 2.4080757 3.1591108 2.7498669 2.5028263 2.4212366 2.4303490 2.7032685 2.7618079 2.3354815 1.9274940 2.2501438 2.2645042 2.3914472 2.4331753 2.1740811 2.1931505 2.1829030 2.6169758 2.2302955 2.1406783 2.2457348 1.7586925 2.4910974 2.4459319 2.3392614 1.9886325 2.6413745 2.3801585 3.1286004 2.5090730 2.9254922 2.3806004 2.8550697 2.1874172 2.0239708 2.0998064 2.5794844 2.5470972 2.0937144 2.8914161 2.7994259 2.1909504 2.1309729 2.1969951 2.5035384 2.3417807 2.6081071 2.4439994 2.7441081 2.5364947 2.7846328 2.3317586 2.2530857 2.2398785 2.5929191 2.6322985 2.3680112 2.2902827 2.5132058 2.4770185 2.7277656 2.4121270 2.1749930 2.2330735 2.3903713 2.3661703 2.6608198 2.3694994 1.6982910 3.0001208 3.5812300 2.9434157 3.5722890 3.7162448 2.9781106 3.1818939 2.9959348 3.0541256 2.9806052 2.3173495 4.3851492 4.4350027 2.1252190 2.7127506 2.5119309 2.5695204 2.3748965 2.5526244 2.6724590 2.7539231 2.5589275 2.5474291 2.6531284 2.3878872 2.5120829 2.7910227 2.4288729 2.6085423 2.8219139 2.9814455 2.5275309 2.6453186 2.5264672 2.2548572 2.6608057 2.7127025 2.5248485 2.6736477 2.6671483 2.5524892 2.8271125 2.8387657 2.8130128 2.6981054 2.8644565 2.6127522 2.8446320 3.0861237 2.8502863 2.7561794 2.7140524 2.8426635 2.4133701 2.4354102 2.8727875 2.6693253 2.2164409 2.6644316 2.9768447 3.4179316 5.0947300 2.2009018 2.7294981 2.3844697 2.1356797 4.8098098 2.6319704 2.3528613 2.7928915 2.8571881 2.8345750 4.5905971 2.6177628 2.4560460 2.3563666 2.9825115 2.1567116 2.7052787 2.4305639 3.0193658 3.1907585 3.1547211 2.2523302 3.0120008 1.9484670 2.5023732 2.4584635 2.8365034 2.1249707 3.1989421 2.9337246 3.1836628 2.7203978 3.5390392 2.6384592 3.3208603 2.3241279 3.1142857 3.7508398 3.1410234 2.7169789 3.5153608 2.2789673 2.8560665 2.2968847 2.4922835 2.2433039 2.2190513 2.1704068 2.7487117 2.6003740 2.0362189 2.3303832 2.3466428 2.1529904 2.5419525 2.5426966 2.4827296 2.3564254 2.2264733 2.5016836 2.9121881 2.4749251 2.2044489 2.1827514 2.3633960 2.1928697 2.3641444 2.8774330 2.4924108 2.1300373 2.5742655 2.3820404 2.4347309 2.4825313 2.6589732 2.6251017 3.0887166 2.8917209 2.7424028 2.5259502 2.4567174 2.4668320 2.6872022 3.3690838 2.4347919 2.7285861 2.8404888 2.4385344 3.0031916 3.3536347 1.8713897 2.4549026 2.2404962 2.8490235 2.5154510 3.0034135 2.5160576 2.5406373 2.3874230 2.4606880 2.5967510 2.2290829 2.3190967 3.0396342 1.9687715 2.6228937 3.2214395 2.5730216 3.0169570 2.7323471 2.8234369 2.2009980 2.6606710 2.2606755 2.7978664 2.8892215 3.2720593 2.3307905 2.7871225 2.1228606 2.1431692 2.3771037 2.4681078 2.5041071 3.1566800 2.7805350 2.7768942 2.6937033 2.9329258 2.7947505 2.2256598 2.0891527 2.9132392 2.4854291 2.5302715 2.4796453 2.5478319 2.6749417 3.0371509 2.5416945 2.5196885 2.2398138 2.3985991 2.8326451 2.9232365 2.5384330 2.7606900 2.4447357 2.3970840 2.8038992 2.5197779 2.6801607 2.4645175 2.4376171 2.7213615 2.4457116 2.6482163 2.6437897 2.5129467 3.0481917 2.5537846 2.5675797 2.4952123 2.4147923 2.3917072 3.0791917 2.5495430 2.7823331 2.9370683 2.6986211 2.1965809 2.4104858 3.1272474 2.8546519 2.4087968 3.2446505 2.2349749 2.2997572 2.6911992 2.2266032 2.1355545 2.1867723 2.2998113 2.2986751 2.6083134 2.4721178 3.1401674 2.3558677 2.4319438 2.4668183 3.6303685 2.5184328 2.4834256 2.1767134 2.1746785 2.1801105 2.6419637 1.8054071 2.6012639 2.2461901 2.7995335 2.2718476 2.0959579 2.1346681 2.8003320 2.6840548 2.4049544 2.6136762 2.1392082 2.6905559 2.2087973 2.2590515 2.9254267 2.3412773 2.1472309 2.5593889 2.7045541 2.3436770 2.1041046 2.5538946 2.6849404 2.3987448 2.6317522 2.5822701 2.3908406 2.4004794 2.6143397 2.7864683 2.4428911 2.4510537 2.4750848 2.5028361 2.7495619 2.7850182 2.5935202 2.7553658 2.7258917 2.5463541 2.7279306 2.7069796 2.6544180 2.7578430 2.3191709 2.7287895 2.4908554 2.9037137 2.5667416 2.3559821 2.3442779 2.7021067 2.4400716 2.6826962 2.5484218 2.6822749 2.5707325 2.6750672 2.3832797 3.3329009 2.6876330 2.7800478 1.9410490 2.1132832 1.9707373 2.9702775 1.9009952 2.0446532 2.3809380 1.9435692 2.3271579 2.0450606 1.9891002 2.1176438 1.9271327 1.9932026 1.9208843 2.3353734 1.9330316 1.8594962 2.0186289 2.3671285 3.2471587 1.9324815 1.8861232 1.9888601 1.9399573 2.0090768 2.2487057 2.4814092 2.5646415 2.2233288 2.3945528 2.3625305 2.4971996 1.7417012 2.3680835 2.2666231 2.3125648 2.2086006 2.4821624 2.3617494 2.4839666 2.4350639 2.3824671 2.4041107 2.4880100 2.4555041 2.4438655 2.5150825 2.5202926 2.1274042 2.4238288 2.3435258 2.4997032 2.5701021 2.0255022 2.3373458 3.0493072 4.3082527 2.0159793 1.9389266 2.1298976 2.1337170 1.8782927 2.0390689 2.4642784 2.7118929 1.8782763 2.0822322 2.1687999 2.8813355 2.8020117 2.4676168 3.1332864 2.9256795 1.9592319 1.8114097 2.9427456 7.3186493 3.1153796 2.5833353 2.9534738 2.2579759 2.5682116 2.1706959 2.3220728 3.1396823 2.4443476 2.1139828 2.3793476 2.8196962 2.8425438 2.6278446 2.5919541 2.6037527 2.2726663 2.8759908 3.3078709 2.6960865 2.5898286 5.7424387 8.9999984 7.9036442 4.8650996 3.6052233 7.8900769 5.7105914 8.0598847 2.9998800 2.9623974 6.2361447 3.2021126 8.6888588 6.2638870 8.0723484 6.6710871 1.9929266 5.9153333 7.9131733 4.4351591 3.8292966 6.3648460 7.8307132 9.0000000 5.6153944 2.6043285 5.4113029 6.3128316 4.8476167 5.5332744 3.8581865 5.3395095 2.9214517 2.9490127 2.9197607 2.7010091 3.0338797 2.8209492 3.3067279 3.1001601 2.7668319 2.9200681 2.6968437 2.7394369 2.9104867 3.0834015 2.7113810 2.5359229 2.7792904 2.9163061 2.6470649 2.7364625 3.1838526 3.2417677 3.0010782 2.9430306 3.1589822 3.0626640 3.1561066 3.0801997 2.7245165 2.6901093 2.5821431 2.9414657 3.1524259 2.9105290 3.2143229 2.7121008 2.6706196 5.7636102 3.2741119 2.5658324 2.8443058 2.9820023 2.8905337 3.2722946 2.8393068 2.9247465 2.8694395 2.8082920 3.0408433 3.0263558 3.1061042 4.9254226 2.9487341 3.1791403 4.6051879 4.3984272 4.4665052 5.4088777 4.9374110 5.0519209 6.0520323 4.9778236 4.9165442 4.7933541 4.6982899 6.6295991 6.2214470 5.1737485 6.7639510 5.5804937 6.6335969 5.0986400 5.2911862 5.8338546 4.6304157 8.9999988 2.6531811 2.7596381 2.3882802 2.3699963 2.6740460 2.4390306 2.9386017 2.7321575 2.5733256 2.5753075 2.4108049 3.2145847 2.7224334 2.7226733 2.6188723 2.4354444 3.0382852 2.6885373 2.5969546 2.5268485 2.8050653 2.5144552 2.9393892 2.7486395 2.6810679 2.4384191 2.8191990 2.7188163 2.6548792 2.8533995 2.7254551 2.3129905 2.4816203 2.9704717 2.6257050 2.6609668 2.6093650 2.6080678 2.4104108 2.8786095 2.7959355 2.4987828 2.6352231 2.8223435 2.8249547 2.6448609 2.7319992 3.3641425 2.6143542 2.4963748 2.8150149 2.6165362 3.0943862 3.6304607 2.8383598 3.0739513 3.0059127 2.8049682 2.4347526 2.8550143 2.8431922 3.2072886 3.4971723 3.3420926 2.9603553 3.7774482 2.8336554 2.5628419 2.6784367 3.5191695 3.7953296 2.6485564 3.8585667 3.3478060 2.4567235 3.2213559 1.9951788 3.4963763 2.9862782 2.3736176 4.2801905 4.3607693 2.8170893 2.7298054 2.9794665 2.8952761 2.9914735 3.0009233 3.0509563 2.1565458 2.1995618 2.0061804 1.9632948 2.0341339 1.8359474 1.9006785 2.7799997 2.1249215 2.1897994 1.9187596 2.0014576 2.2113856 2.2498831 2.3351257 2.0050584 2.1776721 2.0334273 2.0170280 1.9657249 2.2192449 2.0004010 2.2879918 2.4024954 2.3319864 2.3890553 2.6414184 2.1739294 2.1943730 2.5225749 2.3609208 2.3022006 2.5896979 2.6818090 2.5514076 2.3251773 2.1793225 2.6816602 2.3652781 1.5217486 3.0397204 1.8475506 2.5151405 2.8253191 2.6869915 2.5967108 4.6120799 2.7120760 2.7892470 1.9736845 1.8449298 2.0577254 2.1486473 4.6453459 2.2534147 2.5299474 2.4364147 4.6203092 2.6080501 2.3342017 2.9894229 4.3796425 3.4887435 2.8138138 4.4491007 4.3923183 3.6391484 3.7947143 4.8922702 3.7284821 4.7645984 2.9112891 4.0822000 3.9436221 4.4536235 3.4671801 4.0560103 1.8711358 3.5297709 2.1201676 3.1914586 3.6749885 3.4188683 4.1429509 3.3684059 2.8086490 2.7584645 2.3624840 2.3501289 2.7792351 2.7992847 2.8221989 2.3662154 2.7199269 2.8017674 2.6955262 2.5456938 2.8291110 2.7170383 2.6447254 2.6498201 2.7357475 2.8435930 2.9583365 2.6216525 2.6283956 2.4213512 3.2035827 2.8490505 2.6294320 2.8674743 2.8740412 3.1611921 3.1485779 3.1021340 3.0741958 2.7929989 3.2866552 3.0383772 3.6549035 3.4218567 3.1135317 3.4325099 2.9858367 3.2597841 2.7084914 3.0310733 3.1675122 3.2434725 3.0824551 2.8958106 3.4605075 3.0022776 3.1768245 2.4402612 3.5668325 2.6844619 3.0908967 2.4704709 2.2402954 2.4412422 3.5055067 2.6001163 3.0580674 2.2936717 2.3118740 1.9976470 3.6654265 3.1070390 2.7570727 3.0977608 2.8690785 4.3828821 2.6727161 3.1242297 3.1786478 2.7474053 3.3576730 2.3597128 2.8661346 2.8305246 2.5676661 2.3571641 3.6586553 4.2453111 2.7881455 2.5281787 2.4961088 2.5919378 2.4112082 2.5876319 2.2978488 2.5988852 2.4919656 2.5426217 2.7399206 2.2890268 2.4219992 2.5556558 2.7418769 2.4279991 2.3226791 2.4299726 2.2150917 2.6970637 2.5125525 2.8254429 2.8068439 2.4612644 2.7650238 2.5108109 2.4650906 2.8848587 2.6441986 2.7215609 2.4743309 2.5869611 2.7443852 3.0353423 2.7288728 2.7535210 2.1932325 2.0783107 2.7848055 2.6337026 2.4536134 2.1968660 3.0727216 2.4620683 2.9062490 1.8425834 2.6863485 3.0241311 3.2675922 4.1985172 3.1423373 3.6159126 2.9986219 3.4008138 2.9264784 3.0520350 3.6101854 3.7859339 3.5679657 2.8885479 2.3636613 2.5160247 2.4014073 2.4444785 2.3428981 2.4144787 2.2843836 2.2239739 2.2240182 2.3819072 2.5523835 2.2377949 2.5027520 2.4745612 2.2174512 2.2165594 2.3480370 2.2432564 2.4419908 2.3755674 2.3510602 2.0786319 2.5030102 2.4250277 2.6698295 2.4015103 2.2782210 2.4885952 2.7575629 2.7624881 2.3250817 2.2584290 2.7377628 2.4285937 2.7476033 2.4902438 2.4531488 2.5841574 2.5773279 2.6198084 2.7177877 2.5770651 2.5169354 2.6099239 2.4730069 2.2438741 2.4495736 2.3312038 2.1772418 2.5969054 2.6611078 2.5535046 2.4093901 2.5759616 2.6109836 2.6095523 2.7049146 2.8219933 2.5623194 2.9870055 2.4708065 2.6672114 2.5110651 2.5654505 2.7647427 2.7412983 2.5414070 2.4955984 2.8047599 2.5925600 2.8181990 2.5634647 2.2677281 2.5827226 2.6259096 2.8979920 2.6871587 2.7965102 2.6492296 2.7143250 2.6045315 2.9216795 3.0085394 2.8835871 2.7186760 2.8543929 2.6759848 2.7942444 2.7132454 3.2334793 2.5960914 2.5708686 2.6531466 2.5476191 2.6464022 2.4729093 2.3353941 2.5449225 2.3798606 2.6898731 2.6115712 2.4824775 2.8396198 2.6841326 2.5001576 2.8296828 2.6542560 2.5917240 2.7091472 3.1143499 2.7110636 2.8931234 3.2267257 2.5589263 2.5237014 2.8445836 2.5101378 2.9590652 2.4900075 2.5559503 2.6753420 2.4839202 2.7182036 3.6918553 2.5259424 2.4955431 3.3999339 3.8393223 2.5695601 3.3842268 3.0142621 3.4788405 2.5414280 2.4339338 2.8015131 2.9420934 3.5323008 2.8748663 2.8565968 3.6381307 3.4352158 3.5587239 2.8800816 4.2027197 3.0671922 3.2209216 3.4463552 3.3069358 3.2886447 2.7915558 2.6835720 2.2706600 3.0568590 4.0210334 3.2915395 3.5765072 4.1252472 3.3357269 3.1349141 3.1207740 2.5270029 4.0686024 2.6482334 2.8311528 2.3327788 3.8241732 3.3853444 3.2362859 2.8259264 3.2299859 2.9585960 2.3239633 3.6412272 3.7814421 3.8452674 3.8067262 2.5014567 2.8704769 3.8865803 3.2544251 3.0194117 4.3543463 3.0086405 3.0283343 2.0913634 1.9541026 2.2254124 2.5870196 2.2885404 2.1800628 2.2028298 2.1988866 2.2397946 2.1134784 2.3896037 2.2737570 2.3195431 2.2353464 2.1601384 2.2442226 2.1052052 2.3624044 2.4434674 2.2205686 2.3438703 2.2939225 2.3270839 2.3397399 2.3568154 2.0367464 2.2923764 2.4849460 2.5626689 2.3869005 2.3035686 2.2816762 2.8120886 2.4209378 2.4651269 2.2757977 2.1011647 2.2358283 4.6528953 2.4660495 2.5337949 4.8117830 4.2052928 4.0820400 3.8979537 4.4561970 4.2303011 2.7827524 4.4876052 2.4238400 4.2434489 4.0349065 4.3172511 4.1579088 4.0656044 4.4111829 4.5786546 4.6114360 3.9346410 2.6600104 4.3401970 4.2814020 4.4954440 4.4175918 3.9532471 4.3373257 4.3101645 4.5935790 4.7415501 3.0079678 2.8806340 4.7230407 2.6412995 4.6042983 2.2868931 2.7804570 4.6813918 5.1884179 4.4536443 4.4063811 2.9942043 3.1388826 3.3715391 2.9174111 3.1503063 4.7197255 2.7771147 2.4622431 2.7386445 2.8182107 2.4734717 2.4490477 2.8375480 2.4495583 2.5632969 2.3776833 2.4091454 2.3260758 2.4539280 2.2849512 2.4355328 2.4038746 2.3730549 2.5375358 2.3531150 2.3918829 2.3726443 2.4327468 2.5926237 2.5163869 2.3829817 2.5200733 2.2129091 2.6662017 2.5247731 2.2080441 2.6223471 2.5994021 2.5198964 2.4927238 2.1796020 2.2039442 2.5748906 2.5412583 2.2129386 2.5161591 2.4889231 2.9804479 2.3243243 2.6312767 2.6996239 2.5413417 2.5997546 2.6063575 2.6583115 2.6459585 2.8584561 2.9975620 2.4926929 2.4815928 2.6731017 4.4891014 2.9098417 4.1852393 3.4849324 3.9691000 4.0850365 3.8655327 4.0403737 4.1466889 3.9796701 3.7649926 4.0975310 3.4491233 4.0280288 4.1784783 4.0856771 3.3916777 3.8701028 3.4672938 3.9052855 4.1357825 3.9114347 3.6156434 4.0213016 3.6326875 3.9192771 3.5713901 3.6108323 3.7521993 3.7470619 3.5265408 3.8161163 3.3466608 3.4602777 4.1231916 3.8185386 3.7515599 3.4335229 3.6175744 3.8323984 4.1232266 3.5933737 3.5963317 3.9343583 3.1784848 3.8718769 3.9125440 3.5556253 3.4799860 4.6156597 3.3046610 3.3635964 3.9749796 4.8160541 3.1586515 3.5594778 3.2375000 4.1656503 3.5865308 3.4665423 3.2946505 4.3772825 3.4101003 3.6040573 3.7972997 3.8182500 3.4375575 3.3603774 3.4712957 3.5175121 3.0650659 3.2728780 2.9490586 3.4487542 3.4432507 3.9971067 3.4557912 3.0645501 4.1275511 3.6826928 2.8771003 3.3916825 2.6499200 2.4684044 2.7811750 2.5262883 2.3417139 2.5238438 2.5450460 3.0642469 2.4267058 2.4023721 2.4888278 2.5931461 2.6396371 2.7963441 2.2543385 2.7322835 2.5357586 2.4097754 2.5791052 2.8714876 2.6208969 2.9382143 2.7004869 2.9973987 2.6384415 2.8709286 2.6822095 2.7314005 4.1652064 2.8578972 3.3594279 3.0133008 2.7480000 4.3495380 2.7984030 2.3944369 2.7299187 2.6580994 3.1792847 2.9147952 2.6537266 2.3027423 1.9765726 3.5900998 3.8837088 3.8309922 2.2103841 3.6560339 3.8641502 3.6741489 3.2962928 3.4410433 3.9110115 3.6523397 3.2909843 3.3121539 3.8149170 4.5025710 2.9421409 2.4254054 2.2628527 3.5394189 4.2113685 5.4211049 3.3184486 3.9151716 4.0639483 3.5767470 4.2661250 2.6564199 3.9182509 3.2735439 3.9656333 3.2664234 4.1131360 4.0994357 4.6537384 4.8139633 3.8534172 4.3273776 5.4969129 6.0029918 5.7219326 3.3698212 5.1359539 2.9421626 3.1218202 2.5433383 3.3664087 2.9887186 2.8242468 2.6287538 2.9277442 2.9952048 2.7708473 2.7304327 3.0064637 3.2833311 3.1014599 3.0864933 3.3191096 2.6258534 3.4793854 2.9882316 2.8877239 2.7806102 2.7990437 3.0302337 3.3476594 2.8112784 2.7088026 3.1821450 2.8464345 3.1898265 3.3015502 3.1588309 2.8986104 2.9823831 2.9264630 2.6829709 4.2491586 3.0577176 3.5385324 2.7106643 3.2405034 3.1010389 3.6048043 3.0497946 3.0192608 3.8670597 3.7267106 4.3803747 4.7252612 4.2479835 2.6847974 3.3753062 3.1068388 6.3247030 3.3145021 3.9753065 4.8624487 3.0317039 3.1968225 2.7347072 2.7735366 2.7392988 2.7393742 2.7463210 3.1294126 2.6695292 3.0766660 2.9057152 3.3350943 3.0688242 2.9859003 3.5582414 2.8191010 3.5326077 3.6243598 2.8121441 3.0543885 3.0889664 3.1956879 2.6990670 3.1468842 2.5089225 2.7865717 3.1040429 3.0505264 2.9876720 3.1175739 3.0593828 3.2498368 3.1434631 3.1668713 3.1290255 3.0773439 3.4103685 5.1309824 4.1822448 4.8773432 5.6751663 3.1425676 3.8889898 3.1655396 4.0290869 3.3866081 2.3771676 4.0619991 6.7828043 4.4526923 2.5493781 2.7244018 2.6481733 3.6139147 2.6826747 2.6846600 2.6365309 2.5421457 2.6448850 2.8107045 2.5076313 2.6187096 2.5102388 2.5778278 2.7716033 2.4799155 2.6686815 2.4198396 2.8018293 2.8665833 2.5001458 3.5128054 2.6095488 2.6771734 2.7201664 2.7419720 2.8529610 2.5977081 2.7030098 4.3797183 4.3797183 4.1676543 4.1676543 4.0929557 4.0655282 4.6847717 4.4056213 4.6728509 4.4396548 4.1090806 4.0211148 4.0211148 4.1755528 4.5123234 3.7327053 4.2106100 3.6955447 3.6955447 3.7610066 3.7610066 4.3471809 3.8949308 5.5592796 5.5592796 4.3096365 3.7154324 4.0679998 4.0679998 3.9965119 3.9965119 4.3184718 4.3184718 3.8586069 4.6516992 5.1356010 2.4515935 2.1891534 2.4120514 4.2072717 2.4579303 
PHYPAT043623_KOG0277                                                                                                                                   3.4310583 2.6927670 2.8764510 2.7873373 2.6243416 1.9965015 2.9850881 2.7698306 2.3928869 2.7704920 2.1460811 2.7389942 2.7590284 3.3498199 2.9161651 2.9861786 2.5166152 2.4038643 2.0063539 2.8759254 1.7782012 2.7380880 3.3450170 2.3920964 2.8339057 2.2314167 3.1326737 2.2324725 2.3959419 3.2580559 2.3589369 2.3615958 2.6960668 2.5983758 2.4735614 2.4686210 2.9507981 2.1250979 2.7761771 2.3759971 2.6864123 2.3529533 2.2425239 2.6167531 2.5051779 2.3746921 2.4348848 2.1723025 2.4602849 2.2782588 1.7888991 2.0736794 2.4554676 2.8997861 2.7043095 2.3408893 2.5931919 2.3762679 2.5360144 2.8932959 1.8363938 2.3348861 3.4414686 2.3874871 2.4983034 2.4355905 2.0540765 2.2827852 2.6536810 2.4584669 2.6713466 2.7566196 2.7327066 2.4252080 2.4876235 2.7130226 1.9758717 2.4852073 2.5344571 2.3361086 2.7129303 2.4836653 2.6332465 3.0508532 2.5675404 2.0986012 2.1669563 2.3053367 2.2980211 2.5513061 2.6096644 1.8867885 1.8580522 2.0055320 1.9731897 2.0551365 1.8206090 1.9531859 1.9030903 1.7828531 1.8842321 1.9873331 1.8361570 1.9104271 1.9755734 1.9561286 1.8812233 2.0608839 2.0326722 2.0347561 1.9161730 1.9109317 1.9536405 2.0587420 1.8515352 2.0564312 2.0376684 2.0056113 1.8661575 2.0901103 1.9130040 2.1773964 1.9544497 2.3062301 1.9709331 2.0174713 2.2416940 1.9341922 2.2434949 2.0083348 2.2642500 2.5930480 2.3362623 2.5289443 2.2911400 2.2514131 1.9633291 1.9184435 2.2816440 2.1992458 2.0906387 2.0314862 2.2148029 1.9731638 2.1745885 2.0325396 2.1259252 2.2812200 2.0937191 1.9287940 2.2108482 2.1453646 2.0240442 2.2433179 3.0868420 2.0708262 2.0178640 2.1013711 2.0632091 2.0919764 2.2022398 2.1152831 2.2205139 2.4320601 2.3708406 1.8106545 2.4071482 2.1198656 2.4439347 2.4051422 2.2706570 2.1348280 2.0252360 2.4903763 1.9892658 1.9724832 2.4098683 2.4779882 2.4593244 2.3883571 0.8870043 0.5860250 0.4775311 0.0000000 0.7504252 0.8556294 0.7407903 0.6275089 0.7234195 0.6612566 0.6750219 0.6498932 0.5180436 0.6814234 0.7410615 0.6508569 0.5603564 0.7459669 0.7206623 0.6969435 0.7767732 0.7661861 0.8172029 1.0120989 1.0516481 0.7897928 0.9623198 1.0308147 0.9766910 1.1193914 1.1041525 1.2606874 1.4214843 1.1161887 0.8623728 1.0071659 1.2604670 1.8549069 1.7783350 2.2070937 1.6693237 1.8505362 2.3612120 2.1246068 1.7561168 1.6492614 2.1581407 2.4707084 1.9824081 1.9666165 1.9801604 1.7800313 1.7380336 2.2731587 1.7191658 1.7253949 1.8341002 1.7900560 2.3621564 2.1376632 1.7905353 2.1356496 1.7833534 2.3599086 2.2724160 1.9008779 1.8666264 1.8260050 2.2793918 2.0574485 1.9946891 2.5094573 1.9283285 1.6728732 1.9786933 1.7850699 1.9201599 1.9467315 2.6456321 2.2960015 1.7283870 2.2435456 2.2413231 1.9867697 2.2265253 2.2007044 2.7910440 2.4895752 2.1658850 2.2430215 2.2120275 2.6590678 2.3109272 2.5787517 2.5608195 2.4074489 2.3580079 2.6491178 2.1829570 2.2966954 2.4757388 2.5689343 2.7895668 2.5700689 2.6904430 2.5622047 2.4324742 2.3578693 2.2125355 2.5833560 2.8619497 2.6873029 2.5550837 2.4362938 2.8019972 2.7864614 2.3888000 2.5763177 2.8443558 2.5727630 2.7787259 2.0905973 3.1213998 2.8152479 2.8949046 5.3687364 2.9488148 2.9705273 3.0444654 3.0996606 2.6769366 5.3100246 2.9820904 3.3464188 4.0261526 3.1213462 3.9975247 4.7953086 2.6568053 4.3648312 5.5350332 4.7933752 4.8780135 4.4250261 4.6119837 5.7059398 4.9890623 2.6387781 4.9759652 4.9876877 2.4012861 4.2334778 4.7956683 4.9148998 3.7658946 3.3699927 4.4300243 4.7789711 5.3363861 4.7017027 4.8039607 3.6235841 5.1837283 4.7958122 4.5330304 4.7741847 5.4039119 5.0156686 4.0835926 4.7992887 5.1992753 3.8860274 4.2809161 3.8823187 5.3689967 3.7748297 5.5357707 4.7808364 4.0849036 2.5261215 2.5563143 2.5105007 2.6284767 2.5681999 2.6199362 2.4537724 2.4764995 2.4650265 2.4168777 2.1978675 2.3807605 2.6799939 2.4824193 2.5841628 2.4360687 2.1948374 2.4322229 2.6822796 2.4380889 2.3705637 2.5980381 2.4175824 2.5383451 2.3241068 2.3770969 2.5450214 2.2623286 2.2803709 2.5029173 2.2519539 2.5326600 2.2841311 2.3360255 2.0822717 2.4037048 2.5367991 2.3232455 2.6407437 2.1350448 2.7619501 2.1428494 2.6207208 2.2596238 2.5136804 2.5576642 2.5072367 2.3271707 2.4539043 2.6200824 2.3271801 3.0457909 2.6706560 2.8503432 2.9897196 2.1965048 3.1035976 2.5259491 2.0992498 1.7922986 1.9545139 2.3545997 2.4601658 2.1004991 2.2503730 2.0896062 1.7542941 1.7137147 2.4037574 2.4740316 2.2042961 2.1875787 2.1429640 3.1803643 3.6390173 2.3240016 2.0668625 2.8799633 1.8173692 2.6304860 2.7993011 2.7935883 2.2621769 2.5143903 2.3806567 2.3829219 2.5108043 2.3218019 2.4890188 2.1245443 2.4647618 2.7558517 2.3772984 2.4022012 2.5395431 2.1811505 2.4735934 2.4284914 2.1759437 2.4649556 2.3859606 2.3992411 2.3926966 2.5106260 2.4145395 2.4677538 2.7239073 2.5702554 2.5533614 2.6376539 2.8366551 2.7864770 2.4338649 2.6573590 2.6723211 2.2104395 2.6015613 2.7535408 2.6739875 3.0956333 2.3257484 2.7472600 2.9182694 2.4273047 2.2097166 2.8030777 3.2005180 2.5018699 1.9322211 2.3291820 2.4773915 2.3428691 2.4702461 2.3684450 2.5291087 2.9750249 2.5175290 2.3577574 2.1354293 2.3989922 2.6322802 2.0772207 3.1150431 2.3805317 2.6623657 2.1886611 2.2744573 2.5775309 3.2054777 2.3741610 2.8313499 2.3681479 2.9806551 2.3898633 2.2057613 2.8317954 2.8462710 2.3202594 2.4503870 2.4218867 2.6162566 2.7423120 2.8589170 2.0859944 2.5189220 3.0842538 2.4511933 2.6590208 2.4358473 2.8910499 2.8421659 2.4358473 2.3194425 2.5502983 2.2016549 2.2086570 2.4686565 2.3584450 2.1362572 2.4895007 2.2937699 2.4691264 2.2684737 2.3714428 2.4234110 2.4570477 2.1559649 2.2744833 2.3152453 2.1707752 2.3266162 2.6339334 2.3731247 2.4975880 2.5558830 2.2851612 2.4747217 2.3860348 2.1950187 2.4735480 2.2584260 2.5854658 2.4004412 2.2144651 2.1341535 2.4734348 2.2776448 2.2470002 2.3437949 2.3625476 3.0390924 3.4672804 2.3893529 2.6805942 2.2353149 2.6932417 2.3957962 2.0587714 3.2181628 3.4920028 2.9816665 2.7353037 2.6699913 2.4550217 2.3767152 2.9683225 2.4267486 2.5308974 3.2642896 2.7296394 2.2549014 2.5990345 3.0408834 2.4154953 2.7971481 2.3902524 2.7653402 2.3153941 2.8796871 2.5953174 2.3797470 2.6860105 2.9637029 2.9027557 3.0804236 2.6416857 2.8309117 2.6027899 2.9838462 3.0220041 2.4922363 2.8614349 2.8684547 3.1167891 2.8130247 2.8349649 2.2380731 2.5555791 2.4185954 2.4831285 2.4661775 2.5277751 2.3440996 2.1223319 2.8447602 2.4473675 2.3556157 2.5842612 2.6879506 2.0001601 2.6432533 2.6877738 2.5475415 2.7385958 2.9201751 2.8200018 2.4746524 2.6118477 2.8574652 2.7022708 2.4335902 2.0771683 2.8007966 2.5240194 2.2897135 2.8292302 2.7448053 2.1729265 2.3442768 2.3455961 2.1718825 2.6220993 2.5009482 2.4690185 2.5806819 2.4015370 2.0854652 2.5276542 2.1287658 2.3268330 2.2736682 2.6601735 2.4693990 2.6477483 2.3994463 2.5186467 2.6438171 2.4855347 3.2053157 2.3741669 2.4818508 2.4938256 2.8599219 2.4892331 2.1694943 2.1038271 2.4898577 2.3809288 2.3132126 2.7363235 2.4323607 2.3003247 2.3777834 2.3381724 2.1644581 2.4078799 2.2944944 2.3597485 2.1676349 2.4982319 2.2059723 2.3939984 2.2659915 2.2357420 2.3135980 2.2234399 2.1364990 2.7496441 2.1873742 2.5283266 2.3030174 2.2924104 2.4143071 2.2326371 2.9785041 2.2834146 2.8527261 2.7654649 2.3612588 2.1639549 2.2128179 2.7589854 2.7243065 2.3475867 1.7370761 2.1534775 2.0851964 2.4590834 2.2673288 2.4118590 2.2530726 2.1804057 2.2482190 2.1622092 2.2242879 2.3834944 1.5571140 2.3970515 2.3929434 2.2253119 2.1323586 2.7209363 2.1799091 2.9398567 2.3375758 2.6835796 2.2177103 2.6825605 2.1160140 1.9527087 2.1043199 2.3995296 2.1951922 1.9910292 2.6248146 2.1303016 2.1953977 2.1598852 2.1817156 2.4735160 2.3225865 2.3717311 2.2905595 2.6082613 2.2599064 2.7271917 2.3145756 2.2393542 2.2571313 2.3803902 2.8490518 2.5061519 2.3283844 2.5067673 2.4492140 2.8229453 2.2971006 2.1300736 2.1964154 2.3146583 2.1786644 2.5365539 2.2996571 1.9970055 2.8389783 3.1842621 2.9648813 3.4385299 3.1415450 2.6996582 3.0813944 3.1364868 3.2393893 2.4597481 2.4270795 4.5086627 4.3266641 2.2259031 2.8161303 2.6171462 2.6443205 2.4192866 2.4790553 2.6351411 2.5262055 2.8239135 2.5905421 2.7099085 2.4542306 2.6048262 2.8378234 2.3655541 2.3180303 2.8331295 2.8341420 2.4826124 2.7192778 2.5265860 2.2176913 2.5333328 2.8496312 2.8034823 2.9372195 2.6246971 2.7715634 2.8921378 2.9112248 2.9685113 2.7379117 2.8072080 2.6260640 3.1768782 3.0373749 3.0564162 2.7491859 2.7277560 2.6969853 2.4336916 2.4660637 2.9049145 2.5772101 2.1373206 2.7392173 3.0701234 2.8877502 4.8162834 2.2829622 2.4674563 2.3389651 2.1244923 4.4297834 2.5229444 2.1718265 2.5494259 2.6395196 2.2527762 4.2970979 2.5194334 2.3702316 2.1791961 2.5661921 2.2178003 2.8934692 2.2862959 2.9277145 2.7778793 2.7826295 2.3348214 2.9082371 2.1354726 2.3559024 2.8128303 2.8857174 2.0348685 3.2513247 2.7355461 3.1353475 3.0490008 3.4069248 2.8723280 3.0844885 2.2411648 3.0124164 3.4990181 3.2198803 2.5676583 3.2055346 2.2087108 2.7278038 1.9464994 2.2802512 2.1899647 2.1462911 2.0412318 2.4121099 2.3306917 1.7903144 2.2930373 2.0209310 1.9384649 2.1796720 2.1296789 2.3582885 2.0552756 1.9832194 2.2498734 2.6773699 2.1672241 2.0472754 2.1005933 2.2874503 2.2132316 2.3759064 2.6885690 2.4705729 2.1310539 2.4646098 2.1624413 2.3307145 2.2241606 2.5110849 2.2418518 2.9950580 2.4631755 2.7443787 2.2794302 2.3200510 2.4011886 2.4178300 2.8663364 2.3142522 2.4400369 3.2301240 2.0245953 2.5374272 2.8899627 2.0900186 2.3190398 2.0800950 2.7107480 2.3767304 2.6221170 2.2720100 2.0897848 2.3202387 2.3418620 2.3981851 1.9905015 2.3940596 2.7015504 1.8025685 2.4287725 2.7312156 2.1513419 2.5561962 2.5531594 2.7837766 2.1500453 2.5770352 2.4809998 2.4921235 2.5265291 3.2004543 2.5469574 2.4803944 2.1504481 2.2597720 2.2153303 2.4874318 2.2597105 2.7656776 2.5597076 2.7148626 2.5751546 2.5997727 2.8147790 2.3795535 2.2904218 2.6142839 2.2714502 2.4357536 2.5534164 2.4484969 2.5743275 2.9656255 2.7551762 2.5075156 2.4249519 2.4229826 2.6587078 3.0026534 2.5608239 2.6494311 2.5462117 2.5957519 2.8615308 2.4792253 2.6350936 2.4105199 2.5083714 2.6098618 2.5356393 2.6705457 2.5980598 2.5588130 2.8288868 2.5331424 2.6752025 2.5400704 2.4170367 2.3930313 2.8619048 2.3076753 2.7528726 3.0235769 2.7573125 2.1720312 2.1122168 3.0180377 2.9742599 2.0004890 3.1086007 1.9420545 2.0168232 2.3499767 2.0113458 2.1199348 2.2194921 2.0030768 2.3294509 2.8227135 2.4682540 2.9898001 2.2635581 2.6503447 2.5732664 3.5717351 2.6745452 2.3369165 2.2235095 2.2842993 2.2285468 2.7612241 1.7869992 2.7131899 2.0351899 2.7780523 2.1224774 1.8384958 2.1403421 2.9407043 2.8494645 2.2508784 2.7697255 2.1000402 2.6888021 2.2267363 2.3362894 3.2773280 2.0045046 2.3193632 2.4549474 2.6659261 2.4352054 2.1748138 2.1774005 2.4277861 2.2142827 2.4734303 2.4502663 2.1977596 2.2980710 2.5333862 2.4442499 2.4889973 2.3543714 2.3793945 2.3124273 2.5245812 2.8100221 2.2763685 2.5258070 2.7224699 2.3071155 2.5047576 2.5849403 2.4270672 2.5872217 2.0315019 2.4306938 2.6535391 2.7585515 2.3702371 2.3818391 2.4493971 2.4550986 2.2966921 2.5984792 2.3763188 2.4636423 2.5086810 2.5603181 2.1460629 3.1549682 2.5915401 2.6035857 1.8243719 1.9749978 1.7979564 3.0003334 1.8163574 1.9713485 2.3746455 1.9434173 2.1638161 1.9041808 1.7954591 2.1312637 1.8107132 1.8531310 1.8654364 2.3822651 1.9256095 1.7555973 1.7782797 2.3917381 3.1279369 1.9390634 1.8521059 1.8763128 1.7662129 1.9222912 1.9652216 2.2183378 2.5047312 1.9129878 2.2321762 2.4139230 2.3249645 1.7120807 2.4376037 2.2351267 2.2670863 2.0620313 2.1915165 2.2968840 2.3119841 2.1837272 2.3972739 2.4490760 2.3357260 2.1877252 2.2333634 2.2056738 2.5846295 2.0415152 2.4037150 2.2714180 2.4771774 2.4557711 1.8913733 2.2010516 3.2193218 4.5417962 1.7531058 1.7274799 1.9698979 2.0881854 1.8865180 2.0347381 2.4600922 2.4939217 1.9348189 2.1096308 2.2737405 2.8170254 2.9641914 2.2654393 3.1457932 2.7985978 2.0540086 2.1347329 3.2146673 7.1932486 2.7985401 2.9905935 2.9280491 2.3228400 2.7143320 1.8137015 2.2633696 2.7921216 2.2704540 2.0801313 2.1500016 2.5234898 2.7832091 3.1009523 2.6868117 2.4473750 2.2597707 2.6735343 3.4470927 2.3685558 2.5997127 5.4335311 7.7777979 9.0000000 4.7728414 3.4019727 6.2677673 5.5055978 7.3884127 3.1603228 2.7925514 4.4856658 3.3467879 6.6579216 4.8140669 7.4271415 6.2168659 1.8539837 6.9807659 6.5782073 4.0122214 3.6968711 4.6828195 7.3509860 9.0000000 4.6037675 2.6002809 4.5890738 4.8627618 4.4163103 4.3760394 4.0292389 4.1661890 2.7417420 2.8598163 2.7631077 2.6916207 2.8680935 2.7939064 3.2134961 2.9354904 2.4825746 2.6875668 2.4444561 2.5892541 2.8143225 2.9491858 2.5873370 2.4215343 2.4782674 3.0187337 2.4406341 2.6049507 2.9945462 3.0169363 3.0477207 2.7606278 2.9894688 2.9719078 2.8692351 2.9771188 2.4547264 2.6056316 2.4728132 2.9411202 3.1825118 3.0021919 3.1024958 2.6747975 2.5960995 6.3420948 3.1516125 2.4236302 2.6748642 2.9076242 3.1934283 3.2277582 2.8846185 2.9943765 2.8022177 2.7771903 3.1377468 2.9160628 3.0448002 5.4251852 2.7682729 3.0201184 5.1321566 5.3274130 5.0627164 6.1783847 5.3170212 5.5642783 7.9583299 5.3225936 5.3546545 5.5162740 5.2414415 8.5788161 6.5674793 5.7023127 8.8861048 6.9444886 7.3025979 5.8922886 5.7941090 7.9655392 5.3144392 8.9999989 2.3843353 2.6967365 2.4001046 2.3395368 2.3797855 2.4461769 2.8717497 2.6620571 2.3522435 2.4889989 2.1273287 2.8625915 2.3357524 2.7643809 2.5766177 2.1757402 2.6400404 2.5063949 2.6147187 2.3328156 2.5709539 2.3100895 2.9154189 2.4711487 2.6811385 2.2694009 2.8109887 2.6446334 2.4909067 2.7777949 2.6285137 2.2762567 2.3342412 2.7956009 2.5056554 2.7176052 2.7613728 2.5414033 2.4448355 2.9234984 2.6170022 2.5621077 2.6604287 2.6001166 2.7778607 2.4162051 2.5259960 3.1384973 2.7220615 2.3505010 2.7433941 2.5166036 2.9554046 3.2293956 2.8166311 3.0490360 2.7505292 2.8419842 2.1912843 2.6839879 2.8333130 3.0863311 3.1232869 3.2449590 2.8310526 3.3741282 3.2491888 2.2337705 2.2573982 3.5880036 3.9642965 2.7537350 3.8380052 3.6284062 2.4179183 3.1693959 1.8379656 2.9380061 3.2122149 2.3616363 4.0464918 3.8065032 2.8415078 2.7172403 2.7831855 2.7451283 2.7167719 2.8458206 2.6528384 2.2240830 2.1740685 1.9382252 1.9638470 2.1429758 2.1731052 2.0261298 2.7168599 2.0881661 2.3365150 2.0148727 2.0458424 2.4136471 2.1458284 2.3704743 2.3838929 2.1195098 2.1039722 2.1254552 2.2196396 2.4354315 2.1172651 2.3452443 2.4774771 2.2485693 2.4102478 2.5246740 2.1563084 2.0811112 2.4680782 2.4451770 2.5273603 2.6379485 2.6381659 2.6512843 2.6046103 2.2584841 2.6539201 2.5722135 1.5711614 2.7603460 1.8061796 2.7286680 2.9933059 2.8381241 2.5915647 4.2299157 2.6812864 2.5175323 2.0761044 1.9377722 2.0839598 2.2363567 4.1743945 2.3369825 2.6055404 2.2625220 4.0187795 2.5026409 2.6623689 2.8943644 4.3589989 3.6787744 2.6988006 4.3886701 4.2570475 3.2727284 3.6736663 4.3582434 3.4345704 4.6502491 3.2320914 3.8444237 3.3291415 4.2707274 3.3235372 3.9355922 1.8681527 3.6288918 2.3803848 3.4260658 3.7772448 3.8139199 3.9710510 3.6514466 2.6652825 2.6091725 2.0955158 2.1313678 2.6869187 2.5386614 2.6804907 2.2844510 2.4906642 2.6374565 2.4761475 2.4943143 2.8653137 2.6339231 2.3967017 2.3232817 2.4345210 2.5510213 2.6710844 2.6103919 2.5650382 2.3685368 3.0863815 2.8136215 2.6506062 3.1524030 2.6616009 2.4566924 2.7720734 3.1125731 3.3796203 2.6429891 2.9827004 2.9163229 3.4146767 3.4560554 2.6980681 3.4478248 3.1137255 3.1253697 2.8234352 2.7355646 2.9776056 3.6384677 2.9855487 2.9106087 3.5751780 3.6043826 3.1279042 2.3645328 3.4098563 2.4956613 2.6794571 2.4741497 2.5293832 2.4172714 3.4472784 2.7195726 3.2339154 2.4580472 2.5256005 1.9457565 3.4481703 3.1494656 3.0008485 3.1462868 2.8239583 3.7562860 2.6493611 3.1937115 3.2804694 2.5842994 2.6499266 2.5203233 2.7846615 2.9207680 2.1032828 2.6294779 3.4031533 4.5807439 2.7239151 2.4228102 2.6746397 2.4629830 2.2680633 2.5305875 2.2387008 2.4183645 2.4538202 2.4266325 2.5761054 2.2020074 2.3699360 2.6642722 2.5715846 2.3601892 2.2535236 2.5262500 2.2358103 2.5322533 2.3664371 2.7475775 2.8762108 2.2645223 2.5734975 2.6266350 2.4956601 3.0245663 2.3398932 2.6659351 2.7104142 2.3715403 2.8073811 2.7522778 2.7572738 2.7378500 2.0916403 1.9400553 2.4739000 2.3644053 2.6760509 2.1415274 3.0685698 2.3524246 2.7258829 1.8095196 2.4776808 3.0021865 2.9246425 3.8388190 3.0395325 3.0100038 2.6452061 3.4771668 2.9548087 2.8805280 3.3324102 2.8541583 3.4004751 2.8345555 2.1993853 2.2412885 2.2127862 2.2331867 2.1801715 2.1723301 2.1636720 2.0086131 2.2032372 2.1968976 2.3742721 2.2266690 2.3865895 2.3124172 2.1126956 2.1407273 2.1594668 2.1875064 2.2811915 2.2649743 2.1904266 2.0286273 2.3758982 2.3337511 2.5581314 2.1243511 2.1216335 2.4186905 2.6554203 2.4669615 2.2813114 2.1626781 2.5140583 2.2840165 2.3969476 2.3957998 2.3961920 2.3624583 2.6340390 2.3675167 2.4156283 2.3652084 2.1916548 2.6465761 2.1307599 2.2582669 2.3102213 2.4084595 2.0554541 2.4434325 2.3451109 2.4770024 2.3530480 2.5366833 2.3313025 2.1920096 2.4590616 2.2902751 2.3429330 3.0553723 2.1966600 2.2306558 2.1867274 2.6165102 2.5975893 2.3795389 2.5361148 2.3164217 2.7207772 2.4647332 2.6745040 2.3386576 2.2456186 2.3933127 2.3887094 2.6017880 2.3247167 2.5240984 2.4963000 2.8282853 2.4459570 2.6665064 2.6027769 2.7516760 2.6016612 2.5929782 2.5082067 2.7701799 2.5321195 2.9461181 2.5681133 2.5422008 2.5604521 2.3416048 2.5226490 2.4751830 2.4158419 2.5091484 2.3445546 2.6832872 2.5614047 2.6714295 2.6591647 2.5653530 2.4827459 2.6322763 2.6475652 2.4796509 2.6837173 3.1931127 2.5176919 2.5638993 2.8797755 2.6623900 2.3408915 2.8552796 2.3017106 2.5945363 2.4308746 2.5053958 2.4873290 2.4027298 2.6916030 3.7470354 2.7829748 2.6982488 3.3123806 4.1826362 2.7581821 3.5307488 2.6731094 3.3219323 2.5273384 2.5649731 2.4129377 2.8456452 3.6220145 2.5887135 2.6534118 3.3459523 3.0816166 3.0562375 2.7914778 4.6599695 2.8040522 3.0850569 3.5640481 3.1050637 3.1125794 2.6451841 2.4154644 1.9358352 3.1622414 4.3574713 3.1147475 3.4642555 3.3127830 3.0888549 3.1595186 2.9952958 2.6281462 3.9488093 2.7889547 2.5355802 2.9486320 3.3923720 3.1295665 2.9763170 2.6532968 3.1800833 2.9738581 2.1168116 3.5905590 3.9207156 4.1582865 3.6880146 2.5751102 2.7549013 4.1559954 3.4726841 3.5179434 4.0252898 3.2813720 3.1236561 2.1838239 1.9030590 2.1966664 2.8275507 2.3121112 2.3790080 2.2571746 2.2478582 2.1043466 2.1364322 2.3328683 2.1900265 2.1872983 2.5137580 2.3374245 2.2874902 2.0921819 2.4472389 2.4900692 2.3295954 2.4559184 2.1741796 2.3228063 2.3264706 2.4243714 2.1100647 2.4657456 2.4955278 2.6211603 2.2571908 2.3323381 2.4701994 2.6497805 2.4334542 2.4890410 2.2899622 2.3046683 2.3450286 5.0492055 2.4371084 2.6653080 4.8091764 4.1974143 4.1668370 3.9602430 4.4049987 4.0621107 2.7385184 4.8759276 2.3237561 4.2678776 4.4575369 4.0929447 4.1153528 4.4481236 4.8683901 4.1723157 4.7352887 4.2102331 2.8765269 4.7481003 4.0840661 4.5081415 4.7713975 4.0573740 4.3568857 4.3485543 4.4714396 4.8718661 3.1474855 2.7013904 4.9401996 2.3891883 5.0924025 2.4135449 2.6873919 4.8992606 5.1186108 4.5692743 4.3571405 2.9051090 3.2768152 2.9874675 3.2324951 2.8844440 5.3321523 2.7075434 2.3699620 2.6546416 2.7067890 2.4518280 2.5347139 2.6314177 2.4178942 2.5169101 2.4017902 2.3158197 2.3172696 2.3041170 2.1858009 2.3999511 2.2268015 2.3436016 2.3886873 2.4301172 2.3522226 2.4547285 2.3255013 2.5822126 2.5138991 2.3738818 2.5659647 2.3369049 2.5531700 2.6013187 2.2283382 2.3211108 2.7131157 2.5489354 2.4696753 2.2417675 2.0864089 2.5698009 2.3881850 2.1262541 2.3937423 2.6503675 2.6976450 2.2890975 2.6083110 2.7547586 2.6638223 2.7968605 2.5285389 2.5359752 2.5263090 2.6403462 3.0047892 2.4027387 2.5821322 2.4293811 4.3756933 2.5128736 3.8866289 3.7036834 3.8699775 3.7056557 3.6144772 3.8101674 4.0799460 3.7361813 3.5245924 3.9376323 3.4523964 3.8046675 3.6769160 3.8792895 3.4655943 3.8025595 3.3378767 3.5948045 3.7160266 3.6156108 3.2525950 3.7654986 3.5537549 3.9147769 3.6114787 3.5673806 3.4909095 3.6258765 3.1764692 3.8398954 3.1104155 3.4998748 3.7338895 3.3493363 3.6165633 3.2727054 3.5587187 3.7942619 3.6670052 3.4783410 3.4030910 3.6811899 2.8106857 3.3631571 3.5120664 3.1919173 3.3545420 4.4888256 3.0331155 3.1877602 4.1083032 4.4862378 2.9723624 3.1223035 2.9460991 3.9466460 3.0588219 3.3173586 3.1712301 4.1948997 3.5347146 3.0738421 3.5766430 3.1348261 3.1687493 3.1775128 3.0896475 3.0885320 2.8723197 3.0587451 2.8677803 3.1789530 3.1209665 4.0187532 3.4522081 2.8851408 3.6184642 3.3689198 2.6981575 3.0910349 2.4774384 2.2970870 2.3493299 2.2308222 2.2292372 2.2128669 2.2520583 2.5826614 2.3214308 2.3036235 2.3641219 2.4535903 2.4720926 2.5857729 2.0430138 2.6252219 2.4523168 2.3745956 2.6714466 2.2931300 2.6529090 2.7514062 2.8155910 3.0191402 2.6970288 2.7785775 2.3221501 2.6444219 4.7813395 2.6492951 2.9212355 2.5252860 2.6512935 4.9916729 2.8638490 2.5066404 2.6596136 2.9915009 2.8522636 2.8413423 2.4665851 2.1813628 1.7422131 4.0319460 4.2390512 3.6492998 2.5662832 3.8091967 4.1224013 3.0966058 3.1161994 3.6442628 4.0047660 3.4544912 3.3432350 3.3072331 3.8734941 4.3772056 3.1548836 2.1864999 2.0586081 3.4610211 4.0450827 5.3865896 3.2184753 3.2675515 4.4998610 4.7873173 4.0647127 2.9779059 3.4943773 3.8954154 3.8140810 3.2533520 5.3363805 5.4644812 5.1272530 4.5384237 4.7185509 4.7996206 5.1170432 4.5260933 4.6360265 3.1907474 5.7223722 3.3163807 3.1720746 2.9334708 3.2699541 3.2292603 2.9234091 2.8160443 3.2723125 3.0027813 2.7122456 2.9819335 3.1585940 3.5988925 3.2096087 3.4613788 3.6015612 3.3631745 3.5726141 2.9408501 3.1455249 2.6808671 3.1325677 3.2054915 3.5563120 2.8068346 3.0783230 3.1201090 3.0024364 3.0510416 3.3028649 3.5727463 3.1989034 2.9943591 3.0528887 2.8971017 4.2443971 2.9555398 3.5515901 2.7096872 3.4648141 3.2068040 2.9978436 2.9077793 3.1833969 4.0171376 3.4806222 5.0841023 4.6339573 4.8103566 2.4791424 3.0174141 2.6302425 6.2386437 3.4374377 4.1440712 3.5667320 3.0342241 2.9539540 2.7713538 2.8892478 3.0102580 2.8000148 2.7755914 2.8102644 2.5257371 3.0645316 2.8539081 2.8622819 3.1097181 2.9081817 3.4068724 2.8845646 3.5432439 3.5114636 2.5360843 2.9632695 2.5207731 2.7943825 2.6153697 2.8018867 2.3897193 2.7372231 2.7626845 2.7219486 2.7824187 2.7424919 2.4153671 2.6317889 2.6816521 2.9984129 2.8906196 3.1082382 3.0829728 5.1658147 3.8934445 3.6394091 4.9422841 3.4467254 2.9597214 3.2027002 3.3832233 2.7660050 2.2676704 3.4878969 6.1039693 4.7852162 2.7649366 2.6429977 2.6688641 3.3736283 2.6158441 2.7217284 2.6084346 2.5148758 2.8640925 2.8874759 2.4818267 2.7283773 2.5635785 2.6173498 2.9016541 2.5706774 2.6471524 2.5002433 2.6077185 2.7860053 2.5501163 3.1303342 2.6736624 2.6661705 2.7241614 2.8584442 2.9446804 2.7347838 2.6860643 4.5465778 4.5465778 4.4032488 4.4032488 4.3469352 4.3128531 4.9562561 4.5280559 4.7425606 4.5516702 4.0534010 3.8525151 3.8525151 4.1540614 4.5270149 3.6656472 4.4107899 4.1267536 4.1267536 3.8170419 3.8170419 4.1000026 4.0467892 5.5117945 5.5117945 4.2141510 3.7703777 3.8516230 3.8516230 3.8819409 3.8819409 4.3188795 4.3188795 4.2132352 4.3707697 4.7284380 2.4295658 2.1312517 2.2358246 4.0147413 2.2958638 
RHIIRR010826_KOG0277                                                                                                                                   3.2643479 2.8175320 2.6224418 2.5598961 2.4575942 1.9449205 2.9580964 2.4048261 2.4626539 2.5683352 2.0349202 2.7055254 2.6456907 3.1929801 2.8696859 2.6844521 2.4541063 2.2591494 1.8891974 2.7398109 1.8402201 2.5127451 2.8069476 2.2658389 2.4629088 2.4806400 3.1107978 2.4051248 2.5240685 2.6443829 2.2596305 2.4527607 2.6758588 2.2803914 2.7586662 2.6054373 3.1064308 1.9640890 2.8198944 2.5861413 2.4841836 2.3048594 2.3511367 2.5320405 2.2136771 2.6318379 2.0075564 1.8622843 2.2038841 2.2886893 2.0611861 2.0656230 2.3498493 2.6805505 2.5319658 2.6227655 2.4902731 2.3108504 2.4214368 2.7323437 2.0211557 2.2469135 3.6664845 2.0227626 2.4847710 2.3251122 2.1202090 2.2483860 2.3622635 2.3154911 2.6068888 2.4697157 3.1514314 2.5638431 2.0401471 2.7748758 2.2069593 2.5000261 2.4060369 2.4938393 2.5591317 2.2313451 2.5872346 2.8542484 2.4395016 2.4071667 2.0156354 2.1056799 2.3252426 2.9096481 2.3773239 1.9109018 1.9360075 1.9575959 1.9892988 1.9530063 1.9385239 1.9424093 2.0196280 1.9837787 1.7932005 2.0822560 1.7921770 1.9012068 1.9981639 1.8821117 2.0010232 2.1137038 2.0437016 2.0378371 2.1017423 1.9160188 1.9187606 2.1182681 2.0901184 2.1325630 2.3276471 2.1757696 1.8724010 2.2928460 1.8999757 2.1735042 2.0477598 2.3667035 2.0232125 2.1213381 2.3789904 2.2107143 2.3107999 2.0276664 2.8104059 2.5427187 2.2209928 2.6658450 2.7381372 2.1787147 2.1195717 1.8809534 2.2441230 2.1553107 2.1068101 2.1317073 2.2122266 2.1052822 2.2725396 2.3950689 1.9313254 2.2678142 2.0079969 1.9207922 2.0825163 2.4228250 2.1235733 2.0055381 2.9507929 1.9716653 2.0640651 2.2220518 2.1308358 2.3194065 2.2116855 2.1180796 1.8686502 2.5422432 2.1852957 2.0287528 2.4216569 1.8534708 2.5229282 2.4220785 2.3134380 2.2402900 1.8978483 2.5362029 2.2298709 2.0693777 2.3091163 2.6133271 2.4640142 2.3969716 0.9374654 0.5285688 0.8490220 0.7504252 0.0000000 0.8600129 0.4346607 0.6368014 0.6505508 0.6442310 0.7578469 0.6141471 0.8735083 0.6630677 0.6927474 0.6294032 0.8892884 0.7935816 0.7276227 0.7643052 0.6936506 0.8127140 0.7968766 0.9894900 0.9075488 0.7744465 0.8340277 0.9321597 1.0701841 1.0485170 1.0518290 1.3229748 1.4859064 1.3546188 0.9217156 1.1582463 1.4142752 1.7798395 1.8003428 2.0982276 1.7991656 1.9474479 2.2868283 2.1343713 1.9877050 1.8483403 2.3022719 2.2711908 2.0429257 2.3088000 1.8430362 1.7784845 1.6277601 2.0041359 1.8415283 1.7740113 2.0942515 1.8390526 2.3529538 1.9870300 1.8178592 1.8659463 1.8175302 2.3667411 2.3637043 1.8466969 1.8081193 1.9771971 1.9050871 2.1339407 2.0761801 2.4220023 2.0545397 1.8021636 2.0183949 1.7866926 2.0509132 1.9947877 2.4162440 2.0188442 1.9951128 2.1243810 2.2356972 2.1031572 2.2187672 2.0972140 2.7109408 2.4465228 2.3682456 2.1734485 2.2852753 2.5464041 2.4824883 2.6932251 2.6067487 2.4140666 2.5003314 2.4025241 2.3103179 2.1261853 2.8013052 2.5145893 2.5881360 2.6266708 2.6540619 2.4015648 2.2967165 2.4710920 2.2343210 2.4142741 2.5527012 2.5350706 2.6555853 2.4524549 2.5958886 2.5215996 2.4495832 2.5266547 2.5801243 2.5583925 2.7155715 2.1289452 3.1456517 2.8050284 2.7944459 5.2493974 2.7959888 2.6126739 3.0638486 2.4836996 3.0288430 3.8671257 2.4351148 2.7793137 4.1205954 3.5529518 3.5330290 4.0711702 2.7052220 3.6708194 4.5830997 4.2638765 3.6086775 3.6257799 3.7190210 4.2112297 4.2559959 3.2798494 3.9853239 3.9854467 2.2597313 3.9744229 3.8710213 4.1153338 3.5877690 3.4289749 3.9922886 3.4681391 5.2912984 4.5140241 3.8847415 3.0671100 5.2663162 4.1012678 4.1964414 3.9258381 4.3214907 4.3416468 4.2532001 4.1199768 4.2491305 3.5074143 4.0016969 3.3939843 4.4063299 3.3975901 4.9464270 4.6218645 3.9669978 2.3705558 2.7651246 2.4698180 2.6818867 2.7704845 2.6817808 2.5248081 2.5146242 2.7356055 2.3823662 2.3328006 2.6397756 2.4689957 2.6270469 2.6834841 2.5735125 2.2263775 2.3032059 2.7206606 2.7065983 2.5838066 2.6282570 2.4543549 2.4192923 2.4881651 2.4740026 2.4134140 2.3009978 2.4013886 2.4058551 2.4012392 2.7204035 2.2879719 2.3217475 2.2266559 2.2581748 2.6566453 2.4637113 2.8193462 2.4337336 2.7878305 2.2717593 3.0184199 2.1797615 2.6149315 2.7099006 2.4745382 2.5396663 2.3914691 2.5999599 2.3754694 2.8853573 2.4831998 2.8686054 3.0633535 2.1115532 3.0983252 2.4297829 2.2352959 1.8703710 2.0601298 2.2050799 2.3411823 2.0991976 2.0421435 2.3047339 1.9001576 1.7900719 2.0530422 2.4505394 2.1056243 2.3522834 2.1255780 3.4058380 3.8422418 2.3603728 2.1512440 2.7301104 1.9951655 2.5658732 2.7448016 2.7643318 2.2150481 2.5652483 2.5296292 2.4641716 2.5287636 2.3655943 2.7543248 2.1842917 2.4240316 2.8081765 2.4113204 2.2622533 2.5632037 2.2822575 2.4973053 2.4833210 2.3219841 2.6187609 2.2475010 2.7850850 2.3633404 2.3378425 2.6574353 2.2653909 2.6921080 2.7136035 2.8538916 2.6377115 2.6707798 2.5373891 2.4247784 3.1733329 2.6907743 2.3575152 3.0636085 2.4075044 2.9893634 2.8315281 2.3742048 2.7520043 2.6263270 2.2435458 2.2330013 2.5553446 2.6472081 2.2614534 2.0998629 2.2469078 2.1993812 2.2819002 2.4570879 2.5364735 2.4154462 3.3360163 2.4290256 2.3738485 2.3024588 2.5065393 2.4560774 2.2287052 2.6451608 2.3158314 2.5409502 2.2239115 2.2077935 2.5750118 2.9842386 2.4894019 2.5578048 2.1837641 2.8398080 2.3324640 2.4857802 2.8458277 3.1111596 2.1551309 2.4323527 2.6758094 2.7862433 2.2486534 2.7860478 2.3793923 2.3971629 2.9372415 2.5739519 2.9107627 2.4912176 2.8052401 2.9560063 2.4912176 2.4323818 2.5806586 2.0797865 2.2687377 2.4197575 2.3850372 2.0443566 2.5012663 2.2862590 2.4889299 2.3465631 2.3059767 2.4292691 2.5190550 2.0306272 2.2162540 2.2733738 2.1828573 2.5117727 2.6166324 2.4670061 2.3689223 2.5694899 2.4296964 2.3438540 2.5113920 2.2463464 2.4947712 2.3617905 2.5767827 2.4499445 2.2363767 2.2078256 2.4130365 2.2138983 2.3723678 2.3742681 2.7274605 3.1261133 3.7500218 2.2340930 2.3561765 2.4191823 1.9594784 1.6175133 2.6306358 3.0928349 3.0898607 3.1248269 2.5475705 2.5595208 2.2712607 2.4615536 3.0484400 2.3457733 2.3273085 3.2094854 2.4910155 2.3720250 2.6301443 2.9872321 2.3897495 2.6076660 2.3660485 2.6947981 2.2992381 2.6628760 2.4555353 2.6975599 2.5197154 2.9612426 2.9456261 3.0926927 2.6769617 2.5443157 2.6373655 2.9137704 2.8064099 2.5452586 2.7908062 2.9770288 2.8881383 2.7639539 2.7525541 2.0691519 2.3835956 2.5106058 2.2507011 2.2625839 2.2554860 2.2481401 2.2384357 2.5860149 2.4063821 2.4561995 2.3569013 2.7237384 2.1320808 2.5860555 2.4374935 2.5590642 2.7078762 3.0901731 2.6272926 2.3528033 2.4053121 2.6269414 2.5261462 2.2089950 2.1694327 2.4157061 2.3556317 2.2377174 2.7288352 2.7280425 2.4865364 2.7509354 2.0385774 2.1727864 2.8908588 2.7059814 2.4380637 2.6428271 2.5843951 2.0628420 2.7784420 2.1646360 2.2568313 2.1826882 2.6519432 2.3745238 2.8572727 2.2276567 2.6058654 2.7562738 2.4074386 3.4283325 2.5360334 2.5777756 2.5396038 2.9318498 2.5313253 2.2546726 2.2422722 2.4182681 2.3359174 2.5631410 2.9202710 2.5842609 2.4122330 2.4530897 2.5160475 2.3015200 2.4908638 2.3240347 2.6188848 2.1539601 2.5353893 2.3517126 2.4628942 2.3298552 2.5096563 2.2631646 2.6974014 2.4873281 3.0328690 2.6352666 2.6396591 2.5412285 2.1519073 2.5807065 2.7261149 2.7604250 2.4898308 2.9012269 2.8047358 2.6015641 2.5428828 2.3466744 2.9951671 2.7153332 2.4017261 1.7236785 1.7584156 2.0502242 2.6227126 2.0330503 2.5104217 2.3987265 2.1147535 2.1106409 2.1295258 2.2829246 2.6072097 1.7567870 2.2530818 2.0884898 2.0307826 2.1630103 2.6890860 1.9390997 2.6232381 2.3734149 2.8094416 2.0868313 3.2386159 2.3803796 2.0884389 2.1253460 2.3783281 2.1641538 2.1179860 2.6054637 2.3396400 2.1296855 2.2356342 2.3621802 2.2970970 2.6131218 2.5774479 2.3328694 2.4370180 2.1357509 2.7440228 2.4186310 2.0819736 2.3708758 2.5523201 2.8497534 2.3447754 2.3187107 2.4504033 2.5316415 2.7540886 2.4871480 2.3527037 1.9658832 2.3218826 2.5162545 2.5977551 2.2985398 1.9558883 2.4038632 3.4486453 3.2600507 3.4599123 3.3761678 3.2427327 2.3942851 2.8120501 3.1246535 2.9436243 2.5501637 4.1179468 3.2503710 1.8698231 2.5945771 2.3358295 2.4048260 2.4413755 2.4190525 2.4751401 2.4937497 2.4444636 2.5298536 2.4160703 2.2590027 2.4750501 2.6219478 2.3779221 2.1426820 2.6080467 2.7265801 2.3164627 2.5192988 2.4234634 2.1038047 2.5162337 2.5926359 2.4431375 2.6877129 2.6623255 3.0101758 2.8495729 2.7362081 2.6195111 2.9049893 2.8463948 2.4123451 2.7086651 3.0529797 2.8497633 2.6840555 2.4690079 2.5879382 2.4535124 2.4519227 2.8465028 2.5035954 2.2134135 2.3496393 3.0374638 2.8244078 4.6678790 2.2979388 2.3721489 2.1498976 2.0568440 4.2124241 2.2929626 2.3119489 2.4390521 2.6737693 2.4841315 4.3122681 2.4229226 2.3862342 2.2283419 2.6423202 2.0944625 2.2911348 2.4858532 2.5410271 2.7363710 3.3021114 2.4307706 2.5911649 2.2327035 2.7683845 2.6193721 2.9454948 1.7811480 3.0666041 2.9599370 2.5421778 2.6758790 3.1983311 2.8475304 3.2721704 1.8386723 2.8074692 3.2379077 3.2613156 2.4536297 3.5345519 2.4759169 3.1523572 2.1343875 2.1726092 1.8690212 2.1305647 2.1002284 2.1866959 2.1766837 1.8793999 2.3152058 2.0587730 1.9477125 2.2745883 2.1099375 2.2983908 1.9784453 2.1425151 2.1283605 2.7733250 2.2147012 2.0062090 2.2772572 2.4809046 2.0171858 2.4326169 2.4740231 2.4809439 2.0385630 2.3813956 2.2203335 2.3532361 2.1675939 2.4331470 2.3028116 2.9647889 2.6834577 2.7720337 2.3675994 2.4812831 2.4741342 2.2359264 3.0562896 2.1245014 2.7858993 3.5959612 2.0492318 2.2754424 3.0452983 2.0262726 2.1444990 1.7597960 2.6716619 2.4969932 2.7008175 2.2583036 1.9591749 2.2072181 2.4227759 2.1432800 1.9735457 2.2969636 2.7144806 1.6364857 2.4048539 2.8600983 1.7792004 2.7386327 2.2876235 2.4206267 1.8354229 2.2466891 2.5467709 2.4100422 2.9040715 2.8824285 2.5363712 2.4755943 2.1659543 1.9450756 2.3029543 2.4301358 2.1560085 2.6639332 2.6427990 2.8132478 2.5618384 2.5892917 2.5639548 2.5714694 2.5036363 2.7632807 2.6696361 2.7173321 2.3621660 2.3080198 2.4990989 3.0165618 2.6253931 2.8987464 2.4053790 2.5561265 2.8039490 2.8137793 2.8236993 2.7408460 2.4074523 2.5992448 2.5838907 2.4893927 2.5474552 2.5853831 2.5533179 2.7234980 2.6326648 2.7074222 2.6248487 2.6444305 3.3236964 2.4976238 2.7141144 2.9245127 2.4308527 2.4905019 3.0460282 2.5742451 2.9561199 3.1858172 2.5263135 2.0526067 2.1733591 3.0123294 3.1445379 2.1273419 3.3965108 2.0575370 2.0639927 2.4803608 2.0073634 2.0128906 2.1814322 2.0753183 2.0381045 2.7952898 2.4705956 3.5999143 2.1301537 2.5337949 2.7720040 3.9068671 2.4970762 2.3246276 2.0638053 2.1885683 1.9601017 2.6358512 1.6920985 2.4474926 2.2283807 2.7567161 2.2066495 1.7106616 2.0200700 2.6892502 2.8947289 1.8915863 2.6104927 1.8281233 3.0674322 2.0773402 1.9896553 2.8978981 2.2818831 2.3271961 2.6065150 2.4419573 2.1246976 2.1676179 2.4685239 2.5737687 2.1685011 2.5191664 2.4193204 2.3388826 2.3467370 2.4387221 2.3583298 2.4528034 2.4806403 2.4281680 2.2656189 2.5580260 2.7665295 2.3518675 2.5050868 2.7631300 2.3515544 2.7826167 2.7159577 2.5986380 2.4555743 2.4691480 2.5184249 2.5488026 2.7139644 2.4630142 2.3605136 2.3205674 2.5552995 2.3054609 2.5345730 2.5698667 2.6187580 2.4943329 2.4659550 2.3919412 3.2048165 2.7377048 2.7552369 1.9247777 2.0510934 1.8585720 2.9444712 2.0593995 2.0432445 2.1127326 1.9267235 2.1400007 2.0780585 1.8884993 2.0481487 2.0095956 1.8254796 1.9968882 2.5080289 2.0981952 1.7818272 2.2059326 2.2291467 2.9693248 1.9485283 2.0733518 2.0802269 1.9068504 2.0919043 2.1946004 2.5138166 2.3308251 2.2698955 2.5491824 2.4054256 2.3347749 1.8906739 2.4178252 2.3816305 2.5452567 2.2293172 2.3619993 2.2373703 2.3136368 2.2368311 2.3313318 2.4368481 2.2836451 2.3782766 2.1852196 2.5990299 2.4635658 2.2263325 2.2859008 2.2670960 2.5314661 2.4021400 2.1773000 2.0647446 2.9030884 4.6009034 1.7280220 1.6981163 2.0523083 2.1368575 2.1492217 1.7695782 2.3111899 2.5222731 2.0449582 2.2232609 2.2036856 2.4771048 3.0019561 2.3705919 2.8034917 2.8149028 2.2897106 2.0696914 3.1713174 7.8078594 2.9566485 2.6023597 2.6104641 2.5856696 2.2363573 1.8232352 2.2686311 2.6537830 2.3556265 2.2457036 2.3759357 2.4748861 2.8604739 2.5934539 2.1740476 2.5012150 2.5645620 2.7688065 3.4337613 2.5024445 2.7783799 5.7589714 8.9999981 8.9999989 4.6312009 3.1798001 5.5822746 5.6955010 6.3471977 2.6835845 2.8080534 3.9542690 3.8303571 8.2704355 5.8511273 7.1729594 8.9999983 2.1339443 9.0000000 8.6798787 4.1202166 3.5356224 7.4682974 4.3445384 8.7396821 3.9287335 2.6717342 4.2193901 6.3208992 4.4609271 4.7476322 3.7460977 4.4657091 2.4914184 2.7295881 2.3832028 2.5841748 2.5956167 2.3330808 2.6338988 2.7426665 2.5059678 2.2907999 2.2094242 2.5515378 2.6118316 2.6458468 2.4767946 2.3706736 2.5370180 2.6413877 2.3714695 2.3846764 2.7187713 2.7331953 2.7677608 2.4704408 2.8177154 2.4070291 2.7624651 2.5309867 2.5803838 2.4379921 2.4101591 2.5074673 2.9236620 2.4451025 2.7843155 2.5697786 2.5122844 6.6442351 2.8450253 2.2891596 2.3956235 2.8909679 3.0161369 3.1583734 2.5925442 2.7980551 2.8665213 2.3388432 2.5841865 2.5636543 2.6081372 5.5902978 2.8141410 2.8851436 4.6545386 4.7001506 5.0280664 4.4998757 4.7722456 4.7685225 4.6309373 4.7105130 4.8590344 4.7425858 4.4043279 5.5590456 5.4149850 4.9515588 5.9502851 5.4532784 4.9575082 5.4806275 3.7143380 5.7925928 4.2457942 8.4886352 2.4534920 2.8190131 2.3942923 2.3449466 2.5941988 2.3434908 2.7268040 2.5312876 2.5888590 2.4525895 2.3751719 3.0808284 2.5869979 2.6536409 2.4836237 2.4530101 2.9516963 2.6212529 2.7418637 2.5265906 2.7071545 2.4465403 2.8937541 2.4533457 2.6540249 2.5206707 2.9280760 2.5699216 2.5079318 2.9370868 2.8833348 2.5581564 2.7841064 2.8706840 2.8558325 2.7403495 3.0580776 2.5760781 2.6728707 3.0393867 2.3870246 2.5950421 2.5349134 2.9425991 2.8425593 2.5109973 2.7281572 3.1116337 3.0960055 2.7969757 2.9178956 2.5781811 2.9901715 3.8093836 2.8811897 2.8435913 3.1122100 2.8107123 2.4312760 2.4587160 2.8996787 2.6275577 3.2749289 3.3503031 2.5605214 3.6345284 2.7060542 2.0463407 2.5310622 3.5924238 3.8075910 2.7093823 3.4845589 3.2081631 1.8833274 2.9497045 1.4669471 3.3558229 3.0112890 2.4532881 4.1986636 4.2957641 3.3299603 2.9388398 3.5436537 2.9961914 3.3506981 3.3554588 3.3092006 2.4359987 2.4605671 2.0840889 2.0866460 2.1353568 2.2208871 2.3149233 2.7541073 2.2978581 2.3147571 2.0905619 2.3629569 2.5117530 2.4046755 2.4370262 2.4865275 2.1495968 2.2783968 2.3288964 2.0820666 2.4959222 2.1577478 2.4869118 2.3162267 2.4934730 2.4832740 2.5551458 2.2354240 2.2318105 2.4851297 2.4546857 2.7996668 2.9469729 2.8094266 2.7167232 2.7933871 2.2180298 2.9144528 2.8022491 1.6269426 2.9778362 1.7211404 2.6003715 2.6408004 2.6222812 2.9242552 4.8674696 2.8145599 2.8419110 2.3317683 1.9573941 2.0819223 2.3191372 4.4017454 2.6080990 2.6877682 2.6608588 4.3251095 3.0400372 2.5456673 2.9593456 5.1320230 3.6942535 2.7753457 4.7559932 4.9159719 3.5697329 4.2921921 4.4930241 3.6253716 3.7885302 2.8758301 4.2362604 4.2986510 5.0408122 3.6448200 3.8452239 2.0073614 4.1819353 2.8409443 2.9097946 3.7678281 3.5825338 4.2822740 3.7897847 2.8037420 2.4319519 2.3726218 2.5133764 2.8038952 2.7191653 2.8504556 2.2727463 2.8623666 2.8008561 2.8905822 2.5792292 2.9091953 2.7037679 2.7013102 2.6678461 2.5940739 2.9474084 2.8079549 2.8541191 2.5865160 2.5680818 3.1918061 2.7129361 2.6218184 3.0244927 2.9489698 3.0970106 2.7943729 2.8358303 3.4376758 2.8305090 3.1152448 3.2532550 3.0792984 3.4169450 3.3659250 3.5672833 2.8520643 2.6550244 2.7505148 2.7862916 2.8978661 3.3250930 2.6323989 2.7534799 3.8452323 3.9781277 3.3985280 2.3377031 3.2452181 2.5444148 2.6009410 2.0222836 2.2689749 2.3885403 3.6569311 2.4638161 3.1968221 2.6182669 2.1756377 2.2759058 3.7005894 3.2761689 3.2303015 3.0492263 2.9212365 3.7895850 2.6669028 3.3904094 2.7913654 2.7139252 2.3538399 2.4875610 2.2587395 3.3274768 2.8805150 1.9277314 2.9425796 7.2117651 2.5648750 2.2417804 2.3958113 2.4392027 2.0612452 2.3346544 2.0129076 2.1913514 2.2323950 2.2621592 2.5045467 1.9857465 2.3988103 2.3753395 2.3977151 2.2313286 2.3968785 2.2720740 2.1275457 2.2841306 2.3147406 2.6840878 2.7038216 2.3744698 2.6910228 2.6730486 2.4397873 2.7895362 2.5144506 2.6243686 2.6715990 2.5569725 2.8400125 2.6982845 2.5786640 2.5811498 2.1408853 1.9999300 2.3395292 2.2289772 2.6357881 2.0865497 2.6531023 2.5383459 2.2764119 1.7182512 2.3813607 2.8906256 2.7643245 2.9382800 3.2413223 2.8580248 2.2906641 3.7547039 2.7008091 3.3919047 2.8362952 3.2220208 3.8631311 3.2365994 2.1818844 2.4116040 2.2235433 2.2496957 2.3082360 2.2997030 2.3518800 2.1403563 2.0351809 2.0911381 2.4771554 2.3634185 2.2688401 2.3008448 2.1228341 2.0704057 2.2043908 2.1983517 2.3325180 2.3766535 2.1979591 2.0247848 2.4829795 2.3946331 2.5117354 2.1757689 2.2347689 2.3582769 2.4116123 2.6344033 2.3465119 2.2541027 2.4293633 2.4670679 2.4342570 2.5675133 2.3646398 2.4600147 2.4210531 2.3774185 2.4457248 2.4321725 2.0756987 2.8027680 2.1865258 2.3147608 2.2231287 2.3239076 1.9658483 2.5873862 2.5467186 2.5501197 2.4246602 2.4680412 2.2853171 2.1755748 2.2563887 2.2851230 2.4467400 3.1241827 2.2492117 2.4015895 2.2291062 2.5087869 2.5411436 2.2351740 2.5758477 2.3595600 2.5131694 2.4643934 2.5501766 2.4633253 2.3920555 2.2866985 2.3550265 2.4961158 2.1715947 2.4194548 2.9491031 2.8613373 2.4852878 2.4533138 2.6973373 2.5644096 2.4005061 2.8538647 2.4444758 2.7479088 2.3435714 3.1250828 2.6026572 2.5871852 2.7086075 2.4619471 2.7538546 2.5368131 2.6293222 2.5803215 2.6241691 2.8439317 2.8463327 2.7585372 2.8873593 2.7878512 2.6104899 2.8379763 2.7574645 2.8795484 2.8842584 3.3533323 2.7023478 2.7633753 3.2346605 2.5035272 2.4823025 2.9083287 2.3259938 3.0181132 2.4405856 2.6104175 2.6473020 2.2780003 2.7450538 3.8237049 2.6725394 3.1471604 3.3838839 4.1573833 2.8183529 3.3577661 3.1247960 3.8298241 2.6170461 2.4119181 2.5249175 3.3788696 3.8190420 2.9457438 2.6099709 3.7375088 3.6119668 2.8359125 2.9549014 4.4505823 3.2053005 3.1426399 3.6517957 3.0852591 3.1847378 3.0317990 2.7699498 2.5328847 3.3147113 4.2509886 2.7324909 3.9570024 3.2526801 3.2566781 3.2140023 2.9389241 2.9953793 3.8896440 3.3742948 3.4853482 3.3871374 3.7087437 2.8957928 3.1971786 3.0271835 3.5808985 3.2634073 2.0388346 3.6576281 4.3207937 4.0334407 3.5673126 3.0214177 2.9662094 3.8130664 3.4566029 3.9801365 3.9537716 3.0953755 3.2982372 2.2495267 2.1704301 2.3233134 2.7890052 2.3299734 2.4421426 2.3510583 2.2216895 2.3231253 2.2215693 2.3499505 2.3795996 2.4121716 2.3539638 2.2334182 2.2213693 2.2349495 2.4821346 2.4903028 2.3204935 2.3533731 2.3033593 2.4426161 2.3275963 2.3247220 2.0771846 2.2104586 2.5719206 2.6182053 2.4536558 2.4101213 2.4821888 3.0846954 2.7144453 2.6549010 2.2688841 2.6205282 2.2087582 4.5430206 2.4924865 2.6082941 4.4439950 3.9686437 3.9486222 3.7363821 4.2439654 3.9937008 2.8197964 4.3029299 2.4089986 3.9765134 4.2705869 4.0397727 3.6683975 3.9007302 4.6190754 4.2343860 4.1013427 3.4842135 3.0619729 3.9851901 4.0035983 4.3582478 4.2291482 3.8539851 4.2055501 3.9818979 4.3940012 4.8611983 3.3079207 3.0650288 4.4911582 2.6591012 4.6566722 2.7097709 2.9905012 4.7292736 4.6570080 4.5740729 4.6022456 2.6768886 3.0122573 2.5333870 3.1638212 3.2337284 4.9556749 2.6684762 2.4888595 2.7364758 2.5670820 2.3692613 2.4548152 2.6197475 2.4309786 2.5399778 2.6809572 2.3169039 2.8456335 2.6127757 2.3376141 2.4510496 2.1667498 2.5409435 2.5380511 2.7212034 2.4553351 2.5430797 2.4339960 2.6249473 2.8518172 2.3556486 2.5511302 2.2922556 2.4164253 2.6624401 2.4683319 2.5543715 2.7447552 2.6280970 2.5989320 2.2527802 2.2327024 2.6985125 2.8054293 2.3208996 2.2727820 2.5147421 2.9748628 2.4178186 2.7815554 2.6909770 2.7489862 2.7360854 2.5715923 2.9803965 2.7803959 2.5974557 2.9884481 2.5004471 2.7702810 2.7691086 5.4037219 2.8018567 3.6777106 3.4246239 3.2869335 3.6132267 3.4146214 3.6731491 3.3854121 3.6991829 3.3537379 3.5943366 2.9287168 3.5548692 3.4652492 3.4968201 2.9786445 3.4021369 3.1424717 3.7431253 3.7450696 3.3886647 3.4834727 3.5190608 3.2705807 3.5116871 3.3097377 3.3011447 3.5431352 3.6408738 3.0586648 3.3055069 3.0800252 3.0643996 3.5816770 3.4301354 3.0519359 3.0474016 3.3418925 3.6165110 3.5861440 3.0697280 3.2573626 3.6472935 2.5269033 3.5731030 3.7198685 3.2301399 3.0425813 3.8035965 3.0308843 3.1140230 4.0341910 3.8128889 3.1296652 2.9728843 3.1289260 3.4830373 3.2995881 3.0517895 2.9059408 3.8293386 3.2457477 2.9678089 3.0353677 3.3008751 3.0215351 2.8566152 3.0069182 2.9353433 2.6170466 3.1348906 2.8337355 3.0830740 3.0518370 3.5650638 3.0586795 2.8794661 3.8260342 3.3661404 2.9265809 3.1513255 2.5829075 2.4211502 2.7271115 2.5918548 2.3542063 2.3801390 2.3296226 2.7648783 2.5660279 2.4872700 2.5347330 2.5871344 2.5852711 2.6066096 2.2829281 2.9492251 2.5757518 2.4024610 2.9840405 2.6285295 2.7338097 2.9256547 2.9547843 3.2906313 3.0116242 2.7815317 2.7073974 2.5078367 3.9947645 2.7253308 3.3166338 2.7868018 2.5860447 4.6278173 2.6642091 2.5999420 3.0450458 2.6079230 2.8643658 2.3942609 2.6126653 2.4744560 1.7745763 3.9294146 3.9587450 5.0289542 2.5968963 4.3112575 4.3701834 3.7221276 3.6322514 3.9681671 3.9793756 4.3660268 3.7725038 4.4388769 4.6139319 5.8285031 3.4305377 2.4146108 1.9681332 3.9458699 4.8430860 6.0465034 3.4340848 3.9365901 4.3131434 4.0594031 4.3700550 3.3233272 4.0899529 4.1093468 4.5316043 3.7659712 4.3360914 4.3159478 5.6731602 4.5748921 4.3155459 5.4327135 3.9201586 5.0960784 5.2258076 3.7668829 5.4650797 2.6910052 2.8137441 2.6935875 3.1523539 2.9102942 2.5399072 2.6458575 2.5718125 2.9037232 2.7125973 2.6394175 3.0178441 2.9027850 3.1064176 2.8099763 3.0067157 2.8503964 3.1305167 2.9901013 2.8966556 2.7544875 2.9076525 2.8482698 3.2983574 2.8530649 2.6905395 2.9982532 3.0117637 2.8934753 2.9341515 3.1304904 2.9884670 2.9186067 2.7922444 2.7637993 3.8335678 2.6848382 3.1940841 2.2375881 3.4378700 2.2597083 2.5219576 2.3016453 2.6871813 4.0801349 4.7873294 5.4058602 3.6771104 4.9493104 2.4051981 2.8596784 3.1776893 4.7934323 3.6330772 3.8939360 3.9080897 3.4214235 3.3165859 3.1242526 2.9498688 3.1074670 3.1064862 3.2906028 3.3338451 2.6650801 3.4243617 2.8723304 3.6113802 3.6004343 3.5403522 3.4738924 2.9894399 3.6634365 3.9421952 2.5010269 2.7780827 2.4718691 2.9137120 2.4457620 2.8909469 2.2813859 2.4722720 2.8931758 2.5634050 2.7702275 2.8016469 2.8656203 2.6860972 2.5039961 2.8623634 2.9465224 3.0383601 3.2809443 4.2977866 3.6525632 4.2107494 4.2738016 3.4413377 3.3607267 3.8731779 3.7180305 3.2840172 3.4091227 3.2827737 4.2767757 3.4999541 3.1798341 2.5171313 2.5379109 3.1964723 2.5238611 2.4862984 2.4278428 2.5560727 2.4710571 2.6597582 2.5200222 2.4317451 2.5520679 2.5066517 2.6400487 2.3143314 2.6192379 2.2862199 2.6946566 2.7987771 2.3227206 3.1145847 2.6025006 2.5707625 2.5561687 2.5056482 2.6494413 2.7004864 2.4849103 4.1458567 4.1458567 4.0699618 4.0699618 4.0656915 4.0269657 4.3474233 4.4537609 3.6790619 4.3583082 3.4720147 3.3882222 3.3882222 3.5134698 3.5912124 3.3295473 3.6459080 3.3646851 3.3646851 3.6637659 3.6637659 3.9421486 3.4301255 4.7886919 4.7886919 3.8453886 2.9678607 3.6469980 3.6469980 3.8664288 3.8664288 4.1263334 4.1263334 3.2878205 4.3323718 4.9363580 2.2906428 2.0345557 2.2939156 3.7679644 2.5654578 
PHYINF004774_KOG0277                                                                                                                                   3.1480313 2.7748599 2.7376698 2.7249828 2.5529699 2.2079683 2.8985217 2.7116682 2.5719075 2.4512603 2.0762449 2.6602681 2.6771303 3.4800543 2.8177699 2.9171986 2.5705385 2.1464563 1.7547679 3.0119311 1.7822160 2.6663488 3.2852452 2.3825329 2.6994637 2.5079292 3.1166674 2.7167918 2.6060279 2.8197551 2.4701734 2.2026427 2.7234487 2.4131442 2.8647556 2.9110891 3.0044333 1.7180163 2.4560440 2.6735885 2.8065469 2.4972917 2.6060614 2.7417825 2.2207653 2.7599092 1.9503229 1.9825129 2.3059343 2.4689981 2.1808202 2.0363373 2.4370118 2.6800828 2.3972019 2.8622660 2.6643074 2.6459441 2.3417071 2.6139584 2.1022520 2.4603871 3.4107368 1.9101602 2.3515463 2.3710863 2.2385229 2.5714259 2.5665396 2.4629111 2.3688705 2.6511803 3.0191520 2.4935767 2.6206733 3.1177304 1.8946039 2.3118366 2.9262601 2.3078045 2.4249916 2.4773667 2.8238158 3.1401718 2.6659015 2.0280689 2.1846402 2.1176682 2.6999237 2.6308002 3.0034968 1.8656080 1.8517208 1.9950528 2.0242537 1.9140747 1.9596004 1.8787818 1.9846378 1.8849900 1.9745635 2.1152376 1.9260980 1.9137584 1.9560521 1.9188008 2.0108848 2.0742458 1.9110687 1.9064957 2.1408236 2.0894003 1.9067877 1.9824653 1.8845816 2.1618697 2.2811893 2.1489178 1.9721188 2.0770736 1.8506075 2.0876109 2.0592121 2.2416723 2.2977466 2.0673336 2.1764169 2.1499584 2.0287051 1.8083691 2.2622117 2.6833694 2.1470849 2.5146560 2.2775415 2.0705627 1.9326936 1.9126939 2.0716238 2.2170836 2.1221384 1.9415357 2.2821756 2.0920064 2.2583821 2.0998759 2.0186194 2.2634221 2.0973333 2.1506174 2.1078788 2.0731720 2.2404676 2.2348299 2.7816882 2.2124260 2.1110640 2.0765268 2.1698795 2.4865448 2.3162325 2.0698349 2.0625934 2.4835079 2.4678025 2.1726111 2.2751096 2.0398218 2.4685323 2.6163338 2.3832476 1.9899800 1.8933345 2.3792689 2.0802846 2.0432429 2.2749795 2.6254333 2.4608673 2.5244284 1.1390655 0.7588479 1.1387452 0.8556294 0.8600129 0.0000000 0.8714772 0.8601865 0.7939915 0.8907395 0.8928825 0.8993149 0.9122771 0.8528867 0.8800412 0.9294089 1.1158282 0.8075429 0.8776286 0.9239471 0.9288364 0.9425153 0.9086463 1.1120629 1.1263651 1.0319623 1.0076997 1.0926777 1.1791196 1.3249661 1.2436389 1.1901418 1.3583297 1.2166050 1.0867043 1.2078359 1.3883540 1.6931920 1.8652268 2.2409985 1.9619714 2.0103602 2.5182802 2.1235186 2.0023191 1.9928002 2.5343304 2.3519842 2.0435865 1.9410394 2.0913459 2.4198201 2.1138939 2.2134019 2.1326783 2.3089695 2.0692779 2.3576768 2.1488567 2.1939601 2.3053938 2.4794811 2.1613236 2.3891027 2.4098002 2.1444305 2.4858749 2.4052434 2.2439081 2.3472576 2.6444700 2.8783792 2.4510358 2.2086320 1.9993186 2.3259882 1.7671903 2.4070156 2.5281355 2.7759196 1.8480706 2.3070824 2.3042451 2.3664708 2.0027166 2.0267020 2.9026274 2.5901500 2.2900508 2.5418296 2.2315392 2.7374687 2.5195710 2.5861349 2.7924065 2.7762312 2.3996119 2.8484151 2.6255899 2.6083319 2.9708233 2.9231233 3.1280861 2.8663451 2.5376511 2.8485490 2.4184185 2.6477281 2.7131541 2.4283812 2.8531801 2.8243362 2.5328720 2.4614237 2.8667348 2.8839767 2.5312870 2.7438923 2.6181274 2.6921002 2.8422392 2.4776381 2.8959754 3.1839318 2.8154528 6.0455374 3.0571007 2.9674402 3.5417736 3.1668243 2.3894765 5.1018206 3.6262065 2.8836243 3.7506692 3.6067275 3.4972218 5.1288713 2.9857989 3.6641063 5.0088804 4.5914896 4.3452744 4.1925886 4.7256647 5.1525498 4.0850382 2.9491794 4.1630039 4.5948529 3.0643927 4.4888840 4.4140834 4.3025414 3.9177895 3.3088753 4.4246134 4.3007914 5.2834409 4.5252266 4.2695504 3.6210632 5.2585758 4.7642224 4.7886915 4.6660920 4.6547075 5.0730585 4.0624779 4.1598600 4.6377519 3.8157356 4.4466017 3.5563144 4.9766160 3.8932178 4.5048328 5.1551828 4.6988544 2.5748379 2.7856971 2.5440714 2.6253331 2.5819239 2.6478913 2.6929550 2.5229860 2.8274718 2.4531909 2.4943867 2.4990333 2.8851516 2.5427761 2.6249305 2.6302493 2.5693317 2.3441687 2.9034234 2.5266614 2.5480488 2.6209511 2.2603262 2.5112380 2.6099710 2.4349401 2.4697428 2.4877380 2.3139872 2.7584963 2.7368696 2.5823424 2.3670755 2.2955078 2.4104665 2.5614416 2.3990855 2.7569116 2.7429147 2.5142216 2.8359018 2.5412754 2.8528549 2.4810322 2.7095880 2.5374631 2.5606401 2.3131578 2.4342112 2.5567596 2.4989177 2.7925498 2.5629042 2.7672920 3.2081796 2.0477785 3.2177329 2.5302614 2.3453578 2.0910062 2.1565058 2.2123735 2.1688783 2.2978487 2.2292226 1.9589061 1.8061120 1.6978853 2.0209021 2.4996730 2.4661343 2.3104583 2.2772449 3.1573796 4.0396127 2.4880252 2.1223169 2.8200462 2.0118826 2.3581267 2.8232173 2.7753580 2.0414158 2.5627678 2.3254938 2.4732367 2.4152802 2.2293738 2.8526674 2.1469448 2.5009212 2.8245849 2.4149899 2.0647060 2.5490205 2.2391030 2.6558058 2.5270166 2.1973493 2.4756977 2.2521472 2.4845417 2.5225080 2.6358129 2.7485356 2.3249614 2.6097063 2.3829024 2.4890769 2.3653439 2.9336040 2.8239067 2.4101428 3.0519839 2.9446430 2.0815315 2.4319891 2.6553776 2.6883275 3.0646876 2.2199904 2.8606970 2.7877848 2.3294080 2.0017446 2.7175971 2.7933052 2.2709936 2.1974739 2.1510766 2.2188122 2.2851235 2.2687260 2.4531375 2.4285990 2.9222209 2.3884279 2.3114371 2.3621329 2.7280417 2.6486013 2.1747114 2.5754958 2.2854045 2.2811853 2.1361807 2.4144747 2.8444806 2.7765825 2.1190341 2.7596624 2.5449483 2.9583334 2.3340423 2.1538331 2.9307088 3.0410455 2.3956937 2.3343297 2.6267128 2.7422027 2.4715238 2.8487844 2.6504534 2.1679483 3.1675825 2.3202614 2.5383436 2.2315201 2.5956803 3.0665530 2.2315201 2.4241424 2.6814387 2.2183746 2.1632706 2.3807640 2.3571415 2.0795088 2.3659729 2.3016185 2.4365255 2.4091131 2.3742661 2.3913336 2.4450632 2.1983255 2.3232166 2.3713481 2.2487076 2.6908955 2.7685556 2.2850241 2.3581171 2.5904141 2.1295080 2.3823055 2.2564668 2.2028196 2.3586522 2.2350063 2.4249524 2.3718320 2.2748975 2.0881351 2.5640683 2.2462350 2.7601071 2.2147364 2.5299995 3.2337138 3.7673328 2.6321212 3.1825972 2.0857920 3.1005846 1.9606958 2.3626443 3.1402227 3.4896638 3.4207500 2.9466317 2.9573177 2.6671308 2.6197974 3.3349885 2.7174128 2.6761998 3.5145886 2.9351053 2.6701352 3.0125555 2.9313661 2.6640219 3.2465663 2.2899974 2.7725518 2.4420198 2.9244421 2.7374218 2.7932222 2.7742163 2.8851951 2.8187770 2.7232016 2.6983005 2.8049670 2.8453878 3.2401773 3.0461646 3.0998501 2.8041990 3.0004657 3.2008845 2.7852145 3.1033543 2.2222775 2.1823302 2.3114419 2.2219525 2.3671126 2.3580562 2.2834061 2.5369925 2.4683273 2.3334135 2.2679676 2.4059943 2.5427680 2.1671485 2.4900786 2.5340986 2.7631109 2.6494306 3.2503415 2.8138919 2.6354413 2.6533822 2.5287023 2.6140103 2.3804057 2.0652981 2.6180553 2.4413695 2.6034594 2.8519525 2.6326594 2.5788601 2.7315762 2.4097272 2.4614173 2.3634483 2.6943422 2.5160343 2.3879248 2.7118721 2.4258244 2.6500292 2.3543264 2.4541125 2.3678101 2.5657065 2.5348166 2.8838585 2.2023413 2.9142690 2.4261107 2.3686358 3.3299256 2.5921135 2.5485996 2.4012270 2.6859300 2.5562567 2.4672876 2.0585624 2.4399992 2.3906876 2.3196679 2.5999231 2.4990312 2.5710521 2.2989047 2.6306377 2.1149077 2.3134910 2.2742038 2.5943716 2.2444577 2.7687269 2.3618641 2.5333215 2.3578530 2.2586930 2.2974044 2.4402032 2.3258352 2.9975833 2.5524069 2.5304162 2.7058675 2.1893626 2.4266336 2.5471770 3.0462468 2.3602423 2.7237287 2.8499321 2.6526927 2.2730584 2.2897325 2.6109876 2.7387865 2.6098430 1.8055563 1.9552805 2.1419706 2.6603528 2.0678794 2.6224300 2.5065575 2.2535467 2.6262011 2.3493700 2.4624837 2.5131188 1.7277212 2.2889292 2.2006303 2.2971546 2.5751768 2.6971048 2.0644852 2.6615252 2.5581245 2.7361054 2.4321174 2.6411392 2.3836116 2.1679414 2.4028314 2.6102502 2.3752495 2.1148506 2.6322211 2.5902988 2.1923141 2.2531947 2.4942963 2.1290209 2.6743474 2.3571342 2.3852844 2.5629051 2.3418600 2.4179704 2.4765447 2.2292102 2.3844836 2.5761238 2.8184591 2.5466740 2.2351374 2.4463164 2.7074796 3.0650351 2.4927097 2.6780781 1.8979425 2.2229863 2.5091259 2.4510336 2.2035416 1.7395509 2.7492275 2.7089340 2.9972612 3.2865598 4.1583625 2.3853920 2.4476758 2.9031290 3.1340550 3.1472275 2.4958282 3.9862553 3.3546924 2.2712396 2.7609098 2.5915157 2.4991541 2.6063119 2.5725170 2.4322307 2.5266932 2.5807627 2.5720084 2.4680834 2.5394253 2.6288399 2.6737861 2.3847955 2.4265316 2.6959149 2.9216592 2.5597496 2.6665907 2.4993141 2.3697783 2.4505357 2.8410106 2.7783705 3.1905404 2.7555752 2.6680001 2.7764087 2.9459644 2.7911955 2.9052175 2.6745301 2.6475835 2.9282234 2.9468666 3.0193103 2.6581337 2.5096361 2.8183103 2.4365182 2.6296848 3.0952216 2.5958946 2.5793414 2.9068444 3.9432774 3.1521536 5.4459033 2.4303011 2.4047347 2.0585009 2.1856387 4.6604959 2.6177494 2.4915306 2.5579508 2.7112723 2.5203576 4.6485063 2.7705194 2.2944540 2.6552462 2.3876241 2.4279935 2.8992162 1.9288932 2.7263144 2.6912268 3.0116398 2.0112990 2.8779766 1.9564595 2.6191214 2.5148200 2.4417380 2.3472741 3.1586612 2.6880051 2.7661052 2.5137833 3.2208648 2.7758013 3.1182234 1.6369281 2.6551206 3.5702890 2.9351224 2.7098787 3.6889523 2.1514232 2.2291508 2.0949368 2.5174895 2.0989810 2.3499046 2.0601354 2.3767010 2.3265186 1.8335589 2.1759497 2.1989017 2.1775336 2.2622872 2.1916033 2.4892732 2.2036314 1.9984031 2.1278977 3.1323993 2.2456123 2.1766016 2.4125194 2.4246485 1.9283847 2.6409787 2.5278799 2.1744004 2.2250690 2.4610597 2.4820350 2.4221377 2.3571810 2.3746070 2.2648145 3.0801497 2.4284649 2.3581100 2.6146856 2.7859369 2.6664108 2.3384674 3.1929564 2.2391494 2.8404303 3.3058492 2.1889842 2.6681473 2.7735486 2.2130948 2.3129242 1.9994061 2.4295537 2.3669013 2.4282181 2.4450957 1.8540216 2.3306589 2.8863500 2.2847812 1.8963714 2.3589333 2.5516646 1.7726656 2.4938596 2.7023056 2.0934957 2.8433102 2.5354132 2.6238063 2.1396103 2.5036285 2.4592969 1.9969438 2.4772986 2.6223302 2.6565405 2.6504421 1.9755532 2.1946493 2.2379602 3.0575795 2.1150890 2.8338642 2.5340273 2.6405469 2.5074931 2.8654385 3.0821292 2.5147809 2.2843411 2.8845457 2.4244253 3.0902773 2.7820250 2.6419402 2.9288506 3.4669284 3.1132285 3.0414406 2.7651396 2.7104842 3.1904540 3.2331764 2.9561614 2.9744915 2.8716696 2.8526595 2.7978121 2.8223014 2.9620304 2.7300470 2.5686632 2.9308844 2.9686389 2.6469587 2.9901942 3.1912861 3.2024632 2.6513334 3.1873952 2.6856217 2.4965462 3.0312388 3.7890362 2.6156872 2.9727132 3.3003462 2.7394554 1.8797722 2.2701423 3.2867847 2.9962505 1.8250917 3.2903800 1.8371901 1.8639484 2.4050183 1.7533679 2.2796586 2.1263892 2.1774043 2.0468785 2.4822597 2.3311762 3.5150236 1.9811283 2.4899292 2.6407160 4.0714318 2.7910283 2.3792005 2.2785260 1.7893256 1.9868548 2.6358187 1.7159715 3.0808529 2.1997905 2.9387855 2.0152733 1.8235488 2.2674531 2.7211199 2.7344976 1.8749773 2.5796484 1.9139978 2.8456968 2.3526112 2.1750041 3.1589602 2.3592215 2.0750758 2.6286941 3.0259721 2.0180833 2.1640578 2.3796374 2.7623697 2.2350843 2.4922249 2.5611869 2.3097322 2.2317229 2.5492101 2.4067927 2.4638449 2.6175071 2.3193666 2.4189543 2.4971999 2.6003047 2.4551790 2.3631746 2.3804993 2.6863843 2.7252435 2.6882993 2.4945052 2.3286185 2.4604021 2.3829646 2.3426428 2.9091782 2.0322353 2.5085562 2.4446814 2.5597463 2.3295408 2.6361116 2.5144396 2.3345220 2.6222611 2.6268774 2.6346114 2.9404577 2.7454548 2.9545083 1.8225906 1.9994659 1.9159925 2.7513072 2.0357818 1.9979177 2.5500784 1.8953207 2.2157062 2.0627528 2.1709306 2.0990600 2.0352062 1.9854419 2.0026758 2.3208474 2.2324260 2.0537779 2.1423252 2.2067991 2.9884048 2.1935633 2.0787402 2.0012301 2.1762572 1.9950326 2.0817312 2.5573552 2.2679719 1.9534266 2.4708618 2.7516670 2.4570619 2.0285968 2.7928451 2.1544657 2.3479872 2.2716566 2.4633342 2.5512328 2.3662170 2.3578655 2.6079550 2.6248084 2.3401105 2.2759028 2.3569207 2.2668319 2.5084361 2.2357864 2.3668751 2.2440466 2.2862281 2.7885305 2.0458614 2.1054513 3.0667461 4.3382674 1.9106224 1.6597870 1.5529415 2.2219540 2.1628429 1.8920960 2.1236684 2.4155615 1.9657083 2.4059652 2.2411599 2.6803504 2.8506975 1.9349707 2.6454229 2.7471902 2.1224423 2.2010222 2.9100569 9.0000000 2.9907481 2.6457819 2.9057648 2.7940601 2.4589978 2.4498668 2.1230575 2.7307419 1.8259002 2.0443566 2.0010849 2.5723655 2.8509756 2.6366270 2.4064535 2.6379801 2.4453333 2.4175986 3.5369620 2.7840715 1.7429552 5.1772693 8.9999990 9.0000000 4.8435185 2.7181958 8.6769207 5.4674592 8.1853401 2.7474788 2.4909247 7.1302880 3.3499634 8.9999984 6.0390111 7.8786351 8.9999986 1.4751186 8.9999988 8.3053391 4.0823139 3.6534740 9.0000000 9.0000000 9.0000000 5.7138553 2.9689692 4.8496356 7.4493793 5.8653956 4.7564036 4.4552715 4.5386240 2.5870801 2.8124675 2.6961835 2.6733112 2.8661756 2.7149441 2.8860539 2.7403051 2.5542165 2.4536788 2.3663030 2.4304907 2.9335866 2.9639063 2.6667033 2.3746212 2.5458296 2.8358124 2.3127699 2.4830247 2.7915921 2.8615957 2.7910157 2.4942830 2.9583631 2.6149083 2.6854930 2.6079525 2.5700286 2.5163020 2.4840162 2.8378053 3.2863586 2.7249404 2.7678476 2.8188700 2.6468644 6.4187021 2.9691284 2.1906396 2.8055476 2.7846089 3.0709991 3.1107623 2.3883900 2.7762387 2.9232089 2.7158365 2.7933700 2.9766811 2.8267183 5.8214584 3.2519348 2.6885295 5.2185630 5.1627480 5.2799740 6.1347331 5.3655049 5.4230306 7.1233917 5.2351138 5.4436541 5.1780018 5.4966090 6.6280525 7.5344942 5.2320537 8.9306477 6.2827699 5.6136540 5.7765416 5.1022248 5.4503206 5.4116012 8.9999989 2.5514671 2.6369919 2.3477966 2.4406708 2.5567711 2.3799869 2.6079611 2.6225168 2.4976654 2.4050053 2.4281927 3.0663449 2.5908862 2.5555926 2.2421692 2.2887605 2.9090822 2.3499030 2.7617621 2.3318340 2.5277849 2.5186509 2.8778641 2.7591024 2.4701811 2.2562626 2.7817896 2.5351084 2.2984399 2.9276139 2.7525219 2.3366774 2.8174984 2.9495076 2.8221893 2.6646127 2.9596101 2.5049215 2.7095786 2.9542317 2.6062732 2.4763175 2.5538697 2.6916731 2.3914073 2.3234100 2.9589462 2.9803566 2.5870752 2.7017556 2.6635582 2.6710201 2.9276790 2.8680529 2.9527043 2.3698614 2.8567197 2.7256303 2.1997108 2.6076220 2.6822679 2.8890649 2.8759798 2.6811241 2.1693251 3.1817491 2.3223178 2.2377121 2.1382171 3.6177859 3.4035859 3.0610626 3.7618810 3.0674472 2.1320844 2.9025990 2.0163459 2.9238150 2.7448719 2.9949832 2.8938582 3.1984332 2.9996765 3.0261128 3.3549566 2.9994290 3.0852379 3.1474029 3.1007074 2.4667892 2.1888341 2.1094054 1.9413901 2.2031865 2.2089538 2.1870630 3.1120029 2.2785229 2.3088393 2.0556629 2.2266302 2.3461972 2.0355793 2.4897027 2.2691624 2.2370811 2.0077817 2.2498956 2.2464724 2.6107395 2.3335710 2.6516796 2.4455096 2.5146398 2.2462122 2.5145016 2.0940821 2.2245564 2.7104012 2.6197050 2.7104384 2.8419421 2.5817107 2.9929990 2.5938689 2.4354609 2.7380342 2.6730281 1.8644837 2.7915707 1.8870987 2.8399637 3.1792919 3.0152974 3.3648484 4.9490138 2.6542941 2.7813834 2.5917635 2.1837312 2.1304666 2.4360499 4.6530892 2.5290164 3.1630540 2.7321224 4.6600129 2.9014179 2.9334763 3.0900646 7.3232462 3.7055506 2.6627989 4.9755662 6.7369640 3.3295166 5.5887581 5.3453150 3.8790439 5.0190181 3.0243837 4.7758454 4.1316956 7.0523119 3.6408528 5.3179466 1.7212684 6.2017414 2.6999631 3.5852041 5.2144190 5.2618285 5.7726526 5.2879195 2.6326824 2.4957418 2.5055012 2.3377578 2.7968933 2.4627609 2.7400551 2.5733392 2.7016756 2.7000331 2.8252492 2.5942608 2.7124323 2.6720742 2.5116183 2.5709902 2.4990727 2.8811557 2.5790923 2.9266376 2.7235377 2.2858374 3.5870842 2.4931999 2.9521244 3.3036984 2.9040448 3.3865444 2.7866234 3.1290919 3.2938209 2.7812817 3.0049234 3.2181414 2.8087195 3.2380583 2.7153332 3.4318805 2.7850295 3.0363070 3.0377546 2.8697671 3.4869378 3.7914864 2.6723158 3.1647092 3.5321500 3.7065828 3.1291928 1.9830481 3.7408923 2.3839479 2.1076941 2.5779257 2.3933409 2.4003695 3.6250096 2.1156748 3.3511643 2.7774877 2.1562331 1.7247176 3.8132287 3.1367647 2.4913071 2.6495789 2.2256901 3.2264406 2.4497981 3.5880646 2.4277602 2.4446441 2.3775145 2.3817504 2.4230986 3.8027574 2.3889431 2.4588872 3.0089092 4.3755595 2.3096794 2.3418506 2.3369789 2.2179438 2.0826570 2.1621920 2.0897552 2.3826011 2.3113331 2.2472402 2.3279670 2.0339410 2.2307520 2.1937208 2.2262086 2.0584493 2.3124437 2.1258765 1.9487398 2.2869012 2.4629475 2.3746186 2.6813870 2.3515877 2.4826357 2.5327529 2.5673946 2.8503222 2.3939361 2.5285613 2.4473082 2.3455905 2.8368867 2.6275150 2.5895280 2.6840821 2.0718980 1.8413830 2.4308819 2.3036311 2.6460467 1.6238904 2.6371008 2.1667242 2.4349984 1.8451431 2.4073206 2.4953600 2.6155557 2.7942106 3.0686760 2.6023831 1.9314069 3.5791988 2.2487013 2.5564653 2.9309143 2.5888300 3.5719227 2.8284805 2.3532437 2.1857597 2.1957087 2.3880245 2.2949273 2.1010922 2.2672516 2.1497722 2.2411111 2.2024783 2.3121000 2.2116569 2.2783442 2.0679401 2.1778009 2.1946207 2.2300254 2.2680056 2.3012290 2.1650781 2.2086360 1.9873057 2.3151236 2.4236631 2.6029846 2.1633931 2.0894188 2.4075298 2.4073436 2.4929768 2.3376891 2.0837249 2.3984075 2.3452944 2.3272021 2.3511640 2.4554262 2.2637410 2.4690378 2.5564105 2.5667734 2.3899785 2.1942968 2.5224924 2.2664746 2.1462212 2.2659354 2.2858601 2.0046540 2.3946896 2.3655234 2.2942143 2.4422216 2.4679552 2.4211035 2.2548658 2.4420926 2.4006176 2.3091335 2.7771296 2.2792546 2.3211799 2.3300581 2.8923898 2.6040565 2.4004135 2.6220729 2.5112091 2.5695416 2.6544209 2.6931073 2.6127745 2.3310095 2.3467801 2.4298061 2.6178192 2.4637538 2.4713794 2.7477689 2.8441739 2.6287742 2.7286537 2.4171544 2.8077932 2.7955555 2.6718729 2.5177619 2.3758423 2.4522941 2.8057002 2.6499868 2.6561329 2.6289408 2.6165478 2.5701317 2.4226644 2.6586672 2.3755992 2.5522651 2.6981695 2.5036151 2.7657868 2.8479581 2.3825480 2.6135343 2.2932179 2.5357465 2.5793046 2.7363047 3.5255057 2.4608312 2.7271683 2.8584859 2.5489197 2.4002386 2.8040236 2.3575144 2.8833916 2.5176222 2.5906571 2.4141904 2.5889817 2.8497141 3.6873681 2.8000577 3.1107194 3.1135745 3.7145168 2.4356107 3.3236883 3.0544824 3.7452707 2.6265776 2.1520983 2.6237503 2.7561304 3.6048240 2.6342736 2.6957589 3.7857691 3.6837348 2.9040559 2.9313858 5.2059837 3.2501048 3.3347623 3.3082854 3.1037150 3.2099818 2.8723630 2.5884244 2.9243421 3.3337523 4.3805187 3.4701965 3.9887066 2.5082690 3.0625289 2.7693937 3.2689256 2.8279156 3.7166417 2.5267910 2.8977684 2.9546555 3.4739701 2.7438350 3.5734243 2.8515102 3.4575775 3.0786901 2.2727205 3.4372464 3.6850179 3.6334677 3.6689966 2.8195448 2.9701621 3.8274109 3.7329706 3.4057297 3.7248955 3.1489152 3.1396003 2.5860234 2.5109547 2.7345266 3.2487013 2.5151105 2.6129781 2.5215392 2.6271412 2.5087564 2.3418096 2.7014669 2.6065397 2.5925074 2.8025716 2.6558728 2.6588288 2.3415978 2.8581143 2.8947309 2.2502738 2.7666718 2.3700645 2.5118264 2.6258507 2.5044997 2.5376069 2.5552128 3.0195471 2.9371454 2.5134577 2.5192054 2.7218675 3.0614347 3.0765162 2.8793487 2.4840701 2.6896966 2.9791529 4.9798030 2.5276955 2.9746690 4.7860585 4.2083833 4.4431528 4.0797228 4.7487134 4.6685417 2.9142705 4.3395725 2.7906802 4.3295505 4.5066055 4.1996413 3.8641302 4.2168356 4.8923006 4.3425207 4.8786216 4.1440957 3.0681687 4.4127928 4.4282373 4.8861104 4.7857207 3.9751201 3.9495703 4.3882806 4.6486676 4.9284704 3.7245721 2.9047784 4.3465891 2.5479482 5.0320821 2.7451312 3.3003815 5.0257083 4.5273019 4.0862776 4.8543962 3.0559983 3.7208058 2.9588285 3.1848634 3.6935322 6.8690835 2.9116038 2.7514780 3.2088357 2.9941471 2.7510893 2.4282681 2.8731379 2.8188444 2.9521727 2.7687876 2.6074625 3.0834794 2.8223527 2.4951221 2.5395556 2.4790605 2.6400544 2.8066839 3.1008437 2.6574756 2.5456080 2.5786857 2.7890502 2.8579440 2.8682929 2.9042799 2.6378748 2.5329530 2.9107086 2.4806408 2.6291693 3.1071781 2.9078364 2.6554498 2.6039730 2.3631625 2.7953254 2.7272409 2.3596247 2.4271833 2.8623867 3.0256747 2.7659295 3.0658354 3.1059629 2.9276626 3.1352124 2.6102915 2.8038197 3.1636097 2.9860042 4.2282994 3.2476345 2.9991390 2.9607999 5.3410528 2.3209096 3.5813926 3.6323495 3.5748961 3.8307630 3.5711538 3.8448084 3.6049172 4.0240686 3.7220432 3.6835072 3.1444088 3.8952225 3.4072832 3.9926907 3.1639651 3.3289747 3.3336193 3.6452537 3.5159121 4.0275410 3.6024714 3.5843912 3.3694635 3.5228081 3.2714389 3.5110419 3.7497945 3.6184233 3.2702565 3.1788148 3.4239205 3.3793403 3.8916450 3.5282288 3.6121642 2.9715949 3.5186027 3.7032082 3.5139857 3.0593696 3.0373236 3.8700929 3.0926199 3.3870287 3.8164154 3.2043530 3.4032558 4.1675351 3.3529226 3.2863382 4.3035853 3.8401723 3.0320140 3.0054709 2.9556228 3.8166426 3.5076872 3.3066893 3.3490824 4.5115985 3.4156402 3.1270478 3.6394718 3.2420315 3.4910146 2.9409752 3.5328925 3.0688515 3.1270253 3.3663976 2.8454566 3.2583226 3.4950663 3.9075109 3.4478892 2.7407474 3.6660261 3.5216955 2.8465026 2.9951252 2.8529415 2.8011554 2.8510417 2.6273835 2.6791232 2.5697950 2.5604288 2.7496199 2.8878767 2.5679794 2.6750154 2.7454972 3.0006001 2.9373391 2.3666148 2.9429218 2.6726133 2.6602428 2.8585412 2.6525099 2.7866072 2.9693954 3.0634538 3.0979858 3.2181882 3.1237584 2.5273507 2.8387972 4.7800682 2.9558816 3.3638505 2.8631240 2.7519712 5.2609784 2.7943456 2.8984174 2.9731972 2.7896470 2.7874166 2.7273288 2.9976274 2.2220258 2.2183676 3.7285407 4.7710873 4.2833825 2.8003764 5.5388153 4.6259881 4.4238055 3.6275136 4.2768882 4.9326487 4.3049450 4.3043324 4.0941632 4.9514697 5.6896361 3.6843556 2.8237205 2.4286210 4.5011808 5.4244461 5.0839271 4.1071724 3.5434684 4.4223101 5.6108713 4.5153649 3.5486062 4.4846498 3.5805278 4.4385281 4.0105479 5.6682467 4.1667211 6.3170189 5.3041318 4.7657183 5.9988942 4.8730707 7.0216463 4.5640443 3.7565200 5.7674514 2.8779721 3.2256942 2.8321815 3.5509938 3.3881060 2.8324773 2.6489681 2.9799204 3.0643309 3.0080541 2.8240508 3.2845519 3.5363586 3.0971590 3.5393732 3.4673978 3.0674065 3.8447478 2.8226269 2.9239281 2.9887610 3.2818685 2.5369492 3.3202931 3.0977101 3.1004859 3.1223841 2.9314843 3.5050937 2.7438375 3.6850125 3.2364576 2.8763373 3.0193900 2.8567858 3.8749995 3.3531583 3.1330790 2.4780168 3.4748183 3.1819911 3.1036315 2.5089490 3.0380816 3.8430698 3.6294046 5.2191659 3.6901622 3.7868701 2.2181389 3.0147523 2.8078654 6.4623776 5.2481149 3.7807458 3.1882282 2.9869477 2.8587219 3.3211494 2.9104771 3.1435811 3.4622358 2.9103604 3.2168787 2.9708908 3.5562502 2.9511845 3.5687894 3.4980201 3.2033210 3.6568532 3.3774018 3.5676616 4.1423318 2.7860185 3.0482635 2.6204872 2.9589542 2.9010303 3.2165775 2.8652232 2.8143342 3.5285210 3.0838711 3.0540569 2.7944228 3.0561445 3.2689924 2.9331699 3.1855047 3.3684052 3.5777968 3.2615909 3.8719600 4.1305943 5.6356209 4.6452492 3.8817902 3.9263664 4.1359588 4.4149049 3.1897512 3.5911034 3.3974819 7.2172964 4.5270453 3.3885083 2.6220946 2.6757688 2.7625161 2.5121930 2.7416586 2.4305033 2.6101088 2.6610038 2.8129672 2.5000130 2.5484608 2.6553555 2.5154377 2.6765153 2.5972644 2.7217766 2.5169060 2.7282300 2.6272665 2.5790839 3.0914870 2.6532511 2.6501059 2.8239355 2.8411412 2.8285343 2.7266021 2.5723033 4.1204851 4.1204851 4.0490068 4.0490068 3.9941327 3.9738759 4.0340384 4.3555490 4.4093714 4.2478262 3.9370774 3.6836291 3.6836291 4.0562986 4.1829559 3.3395244 4.0748565 3.7619009 3.7619009 3.8899567 3.8899567 3.9674852 3.5003996 5.2066764 5.2066764 4.4195454 3.6606479 4.1466370 4.1466370 4.2999676 4.2999676 4.2551056 4.2551056 4.3252777 4.1806093 4.5271331 2.8389897 2.1893210 2.1590716 4.5905628 2.4971472 
SPIPUN007293_KOG0277                                                                                                                                   3.1731152 2.7951398 2.8789272 2.5826008 2.4911829 2.0597762 3.0561470 2.6525690 2.5763899 2.7223458 2.1579133 2.6435290 2.6924754 3.1945013 2.9565543 2.9773916 2.4701702 2.2462631 1.9086664 2.5034327 1.8374858 2.5878281 2.8248442 2.3250531 2.6048190 2.4677207 2.8347078 2.6703599 2.5966443 3.1286075 2.2610504 2.3360551 2.6553355 2.3644022 2.6158865 2.7306725 2.8846567 1.7536408 2.9857314 2.6862125 2.7246475 2.4298241 2.3188353 2.4164933 2.2168857 2.6560769 2.2654459 1.8700015 2.3296097 2.1563314 1.9606727 1.9619132 2.1134420 2.6705307 2.7957396 2.4226622 2.4137222 2.3824007 2.3982815 2.5955803 1.9727436 2.1968791 3.4568073 1.9544935 2.4621060 2.3162484 1.8637200 2.2009870 2.6198272 2.2905178 2.3768545 2.4150730 2.8599713 2.5100037 2.3480391 3.0137101 2.1756250 2.5124248 2.6958258 2.4558742 2.4847087 2.4906004 2.5599142 2.8926189 2.5117465 2.3125442 2.2722702 2.0468898 2.2967813 3.1417701 2.5528503 1.8861029 1.9581717 2.0184416 2.0516359 2.0412864 2.0242444 1.9655717 2.0144923 1.9869730 1.8768895 1.9751984 1.8758503 1.9767877 2.0048362 1.9586676 1.9639371 2.0859933 1.8849533 2.0017001 2.1258555 1.8983705 2.0794307 2.3442151 2.0066836 2.2132546 2.4295656 2.0709833 1.8657037 2.3672307 1.9667738 2.2136141 2.0332149 2.2609933 2.0837900 1.9446042 2.3979353 2.0658778 2.2301232 2.1099351 2.7498387 2.7162144 2.2826876 2.6337141 2.7540871 2.2216102 2.0212127 1.9414038 2.2217669 2.1466148 2.1092906 2.0763232 2.3967412 2.1388317 2.2914581 2.4679358 2.0190794 2.2733797 1.9570195 1.9214000 1.9924715 2.4095951 2.3649847 2.0635236 2.9872008 2.0956449 2.1843484 2.2926245 2.1734497 2.4239329 2.3519091 2.1546033 2.0561407 2.7686443 2.4795697 2.1162289 2.6185212 1.8072446 2.6104255 2.4637925 2.4245243 2.2353253 1.8566585 2.6761827 2.3836001 2.1594036 2.3128437 2.7166408 2.5316854 2.4371119 0.9455236 0.6360023 0.8231718 0.7407903 0.4346607 0.8714772 0.0000000 0.6669563 0.6718401 0.6918499 0.8041262 0.5876960 0.8165806 0.6929557 0.7808327 0.6693236 0.7995338 0.8583975 0.7967026 0.7827439 0.7529569 0.8759564 0.7847061 1.0916405 0.8378826 0.7558434 0.8693789 0.8897667 1.0641801 1.0984964 0.9471950 1.2997921 1.4407211 1.3309996 0.9086404 1.1441735 1.3640665 1.8868140 1.8572977 2.2783934 1.7189475 1.9294897 2.2014407 2.1081961 2.0645850 1.9175040 2.3137663 2.4037721 2.0189166 2.1744647 2.0014388 1.9512070 1.8710740 1.8647556 2.0076762 1.8648127 2.1619270 2.0535049 2.2816081 2.0976788 1.9923437 2.0713955 1.8420471 2.3309931 2.1993625 2.0219358 1.9782247 2.0618429 2.0146859 2.2514241 2.0117552 2.6019028 2.1329428 1.8921483 1.8967348 1.9017756 2.1264965 2.1882429 2.4134422 2.1940079 2.0506509 2.3183747 2.2997391 2.2624797 2.2841661 2.0903603 2.6934887 2.4706196 2.6547490 2.3921781 2.3269532 2.7527487 2.6989112 2.9087049 2.7835515 2.7372741 2.4594744 2.5313492 2.5089892 2.3617710 2.8443617 2.8195609 2.9437429 2.7300863 2.7608307 2.6000027 2.6259168 2.4998590 2.2809737 2.6322923 2.8983236 2.8288151 2.8047109 2.5854154 2.8294391 2.8879231 2.5111221 2.7182021 2.8348955 2.4402873 2.9559806 2.5590215 2.9433649 3.0084875 2.6373821 5.0412602 2.9836858 2.9131397 3.2018425 3.2609642 2.4203868 4.3719770 2.8299178 2.9953443 3.7513471 3.3397722 3.4025003 3.7410727 2.6536902 3.9640363 4.7275417 4.5752043 3.7406855 3.4660996 3.9250502 4.2880611 4.0482879 2.9729234 4.2143683 4.1240502 2.4133588 3.8003094 3.9898093 3.9180289 3.5782141 3.2834463 3.9882305 3.7449448 4.5278990 4.2855234 3.8907193 3.0734116 4.7952499 3.8102105 3.8510703 3.7410388 4.5276048 4.3433661 4.1327448 4.1101974 4.0493014 3.5448347 3.8943854 3.3571122 3.9005295 3.1283723 4.7107001 4.0348371 4.0148029 2.2585671 2.6050329 2.3857446 2.4082328 2.7137161 2.5100374 2.5872665 2.5290427 2.6472621 2.5015001 2.1910558 2.4932703 2.3748754 2.6002725 2.5432479 2.4659257 2.3569065 2.1693515 2.7658595 2.5608144 2.5684939 2.7284913 2.2677665 2.5318351 2.5764121 2.4556631 2.3464435 2.3964059 2.3067637 2.4853270 2.4416534 2.5838114 2.4914504 2.1475782 2.2168757 2.2657796 2.5999645 2.7530576 2.7523309 2.5390853 2.7455985 2.4219655 2.9652118 2.0923007 2.6606834 2.6348862 2.4626709 2.3347419 2.2020425 2.4198051 2.5054360 3.2994595 2.4251174 2.7941827 3.0538305 2.1046751 3.2031804 2.5727960 2.1831742 1.9797059 2.1394431 2.1983820 2.4830444 2.1777694 2.0818031 2.3622848 1.9043733 1.7464965 2.0680753 2.4209339 2.4378765 2.4453657 2.1392123 3.3446358 3.7177999 2.4275993 2.2827499 2.7033992 1.9173699 2.8942832 2.9395457 3.0193940 2.2824440 2.5265794 2.5190325 2.5692560 2.4782340 2.5239181 2.6348158 2.2102269 2.3590177 2.6353474 2.5391565 2.2553159 2.7732596 2.4285300 2.5850136 2.7266357 2.4245630 2.5440712 2.2691170 2.7581283 2.6270060 2.4949554 2.8805313 2.3259687 2.7117495 2.6041047 2.7314948 2.6632966 2.8494198 2.7597395 2.4955536 3.1319202 2.6370071 2.3342942 3.0272139 2.5230448 3.1024082 3.0725479 2.2738485 3.0030759 2.8734187 2.4445330 2.3770297 2.9241908 2.8305854 2.4792251 2.0055134 2.5105958 2.2494379 2.2831532 2.6362248 2.3991210 2.5453200 3.4038648 2.3134580 2.5189490 2.2109390 2.5893276 2.6002064 2.1761495 2.8534735 2.4269470 2.4842368 2.0329451 2.0752497 2.7357321 3.1376062 2.4123266 2.7713190 2.4043360 2.9324047 2.3254995 2.4696807 3.0711527 3.1186211 2.3368549 2.2854094 2.6258104 2.7372941 2.3535844 3.0105694 2.3580674 2.5752829 3.0723134 2.6265805 3.1456848 2.4872443 2.8396330 2.8246142 2.4872443 2.3150459 2.4804339 2.0954653 2.2107772 2.4246710 2.2740269 2.1144197 2.4167797 2.2022483 2.3320164 2.1899870 2.3638870 2.3844840 2.4772540 1.9859213 2.1561986 2.2443436 2.1985241 2.3624743 2.5273916 2.1974049 2.4578248 2.5264023 2.2232525 2.2442724 2.4205720 2.1551702 2.5010516 2.2782245 2.3384000 2.3697961 2.3653535 2.1675824 2.5745534 2.0812753 2.2067236 2.1304855 2.5612786 3.3704501 3.5321346 2.4915528 2.6450091 2.3165713 2.7833345 1.8463073 2.6557170 3.0503615 3.3100994 3.2977334 2.6418578 2.8749400 2.5276706 2.5000354 3.1398276 2.4621720 2.5783010 3.3701918 2.8972378 2.6545199 2.8759915 3.2193140 2.5412147 2.8052715 2.5844923 2.8386534 2.5145349 3.0714555 2.7043069 2.8522949 2.8603317 3.2445852 2.9892933 3.2495702 2.7580878 2.8511269 2.7308984 2.8670841 2.9816608 2.6363498 2.7586148 3.0599251 3.2602370 2.9139363 2.7259629 2.2632434 2.6232033 2.8471613 2.5424786 2.4633919 2.6971229 2.3058852 2.3617355 2.5867616 2.4448028 2.6196442 2.4598033 2.8708503 2.1302358 2.7304570 2.6362059 2.8849026 2.5888469 3.3443615 2.7857663 2.5663520 2.5660573 2.8479053 2.6584857 2.2851027 2.4273951 2.6065758 2.5639289 2.5483385 2.9763868 2.8466714 2.4011658 2.7560438 2.1662772 2.2728523 2.8476957 2.7596060 2.6211894 2.6360269 2.6075987 2.1885172 2.6521126 2.4351445 2.3380323 2.2492894 2.9098476 2.4278378 2.8467049 2.3315522 2.5403297 2.7259321 2.6079803 3.5133808 2.4712587 2.4197118 2.5139109 3.0093092 2.6106085 2.4270730 2.2557991 2.3693671 2.5000736 2.4349876 3.1207729 2.4810202 2.5212705 2.5056004 2.4871456 2.2824100 2.4257165 2.3359280 2.6008247 2.2991796 2.4170352 2.4786065 2.1890698 2.4167503 2.3354490 2.3213180 2.6705531 2.3385761 2.9426389 2.5807404 2.7016763 2.5869186 2.2607080 2.5396516 2.9632300 2.8885789 2.6048257 2.9463146 2.8312860 2.7357951 2.4607077 2.4130031 2.9482855 2.7198542 2.5600874 1.7304782 1.7157648 1.8647898 2.6547963 2.0748770 2.5279106 2.3942624 2.0953163 2.0830822 2.0369400 2.1955507 2.7720408 1.7953509 2.3925147 1.9731838 2.0781390 1.9701223 2.7497734 1.9260426 2.8610869 2.3246854 2.8330279 2.1305560 3.0021620 2.2298486 2.0525036 2.0101035 2.3322895 2.0843611 1.9825423 2.5993748 2.5677757 2.1203658 2.2978550 2.4042115 2.2713761 2.5205740 2.3785943 2.3022499 2.3246606 2.2044556 2.3884856 2.3708350 2.1527844 2.2930949 2.6563485 2.8509894 2.2513485 2.4817495 2.3509637 2.6151382 2.8266898 2.4880167 2.4292292 1.9195241 2.2367115 2.5234753 2.4590686 2.0986615 2.3529091 2.3255248 3.2498756 3.0547041 3.0195450 3.6078839 2.8422719 2.0670406 2.6912439 2.7394289 3.2912443 2.1928166 4.6479194 3.9444385 1.9912606 2.4875435 2.3157496 2.6132232 2.2760465 2.3929498 2.6092649 2.3327385 2.4218142 2.3419774 2.3163079 2.1669066 2.5317489 2.5276810 2.2492719 2.2095212 2.5515850 2.7574344 2.0819893 2.4483167 2.2318680 1.9427991 2.4505150 2.6379437 2.1083020 2.6970086 2.4192327 2.5936584 2.7245796 2.7035427 2.5832195 2.8089117 2.6148605 2.3986742 2.7615625 2.8869043 2.6557743 2.5240753 2.5992013 2.6683214 2.2627622 2.4618758 2.9092558 2.5316170 2.1877977 2.4338917 2.9758737 2.7061796 4.8481988 2.2355768 2.2373253 2.1144988 2.0442902 4.4501743 2.3591217 2.3599177 2.4830177 2.6152737 2.4380889 4.5472261 2.4367741 2.2995351 2.1214404 2.4048065 2.2232308 2.3812613 2.2140131 2.5076463 2.7087623 3.3022915 2.2463345 2.4611837 1.8229958 2.7032539 2.7747915 3.1278737 2.2202114 2.7035178 2.9008698 2.6955720 2.4741048 3.0934631 2.6419427 3.3110580 1.8174064 2.6837315 3.3498001 3.3804658 2.5783969 3.3820536 2.2366599 2.5301493 2.2367944 2.4090825 2.1534639 1.9768724 2.0589922 2.2634205 2.2628261 1.7608278 2.4839992 2.1622591 1.8864775 2.2899818 2.1240187 2.3465437 2.1189514 2.0181846 2.2540808 2.9545667 2.2122973 2.2171278 2.2116630 2.4414495 2.0181135 2.4099982 2.3097601 2.4300599 2.0623200 2.3579597 2.2102339 2.3855217 2.2259138 2.5808949 2.1705419 2.8498565 2.5124177 2.7334170 2.4234379 2.4163274 2.4231859 2.2678357 3.3186940 2.2595901 2.7786532 3.7939351 2.0804684 2.3312755 3.0540778 1.9400351 2.2569651 1.8526367 2.7394777 2.4521006 2.5604897 2.4488522 1.9878054 2.2240589 2.1588796 2.1856009 2.0232467 2.2113951 2.7453382 1.7040600 2.2254141 3.0060116 1.8642208 2.9658609 2.6369857 2.3822399 1.9394140 2.2804753 2.2257294 2.2319152 2.8044187 3.1412370 2.4108162 2.6124625 2.1220821 2.0336680 2.3021522 2.4636268 2.0150546 2.6226003 2.4346293 2.8959848 2.6759647 2.5640454 2.9583227 2.5765373 2.3795730 2.7688145 2.4784184 2.8859587 2.7525903 2.8661325 2.7038639 3.5102231 2.9301992 3.1124122 2.6410138 2.8244382 3.0039298 3.0099606 3.1353600 2.9347511 2.5390076 2.9391303 2.8665175 2.7302538 2.8862696 2.9983786 2.6016769 2.9419690 2.7552331 2.9848142 2.9784252 3.0249552 3.5715020 2.6535168 2.9285526 3.3261512 2.5820339 2.8755345 3.3598715 2.7639367 3.3120841 3.4351403 2.5421106 1.8623101 2.2470968 3.4104959 3.1076240 2.0735653 3.5801170 2.0588178 2.1253393 2.2940685 2.2029777 1.9859914 2.0431963 2.1756447 1.8885150 2.6869272 2.6138728 3.5943981 2.1638766 2.5333422 2.7160618 3.8862800 2.5931645 2.2492253 2.3011876 1.9764526 1.8841059 2.6274929 1.8097642 2.5098614 2.4016473 2.8537663 2.2448209 2.0801740 2.1985784 2.5816654 2.5967383 1.8508761 2.5250404 1.7356386 2.9533321 2.0631433 2.1869506 3.0321743 2.4476817 2.1395240 2.6189160 2.5941566 2.2485825 1.9733910 2.2474636 2.6045844 2.2359960 2.5388820 2.4695916 2.3542246 2.3632222 2.7329036 2.3792323 2.5627077 2.5517406 2.4448381 2.4533015 2.3596667 2.7841471 2.3932286 2.4221629 2.6657024 2.4242468 2.6826882 2.7369107 2.5766640 2.6043407 2.6205267 2.5251356 2.4885543 2.8060102 2.3519708 2.4296840 2.2353517 2.4858163 2.3430148 2.6575009 2.5726401 2.4663500 2.4981577 2.5208728 2.3521819 3.0629106 2.6116511 2.7581950 2.1143740 2.2131515 2.0397227 2.9146712 2.0622640 2.1961015 2.2794286 2.1610584 2.2820760 2.3127270 1.8758149 2.1823590 2.1388506 2.0088132 2.1624267 2.4091820 2.2128227 2.0467411 2.1898934 2.4197861 2.6768094 2.0826321 2.1411629 2.0980953 2.0688313 2.2084769 2.1914350 2.4845274 2.4392635 2.2956762 2.5502356 2.4702274 2.3798328 2.0461754 2.4750563 2.1928335 2.4788589 2.1561348 2.3095097 2.4627981 2.3593977 2.2631919 2.4798608 2.3458312 2.3654121 2.4597873 2.3728672 2.5171436 2.6304914 2.1540546 2.3267827 2.2274599 2.8589422 2.4472025 2.0491895 2.1673101 2.7693379 3.9441237 1.8214969 1.8147729 1.8730929 2.2165923 1.9801487 1.9011291 2.5891717 2.5688824 1.8264745 2.2996810 2.5374345 2.6100559 3.2243387 2.4569452 2.7379387 2.5367707 2.0909824 1.8407044 3.0137122 5.3166457 2.9735201 2.6361633 2.6172257 2.3366848 2.3005716 2.1332677 2.1498163 2.8878310 2.5432877 2.1733089 2.2104305 2.8409885 2.8081830 2.6078482 2.5624604 2.5921068 2.3948399 2.7947144 2.9308446 3.2940669 2.4318190 5.1966057 5.1431136 7.2661734 4.7335478 3.3673459 4.8638213 5.4289263 5.6518636 2.8717237 2.8796257 3.1471210 3.8215627 5.7985892 4.6108224 5.7502558 6.5281916 1.9188657 8.9999988 6.5680020 3.7687159 3.7898135 4.8344858 2.9587792 4.9839153 3.8810608 2.8602871 3.4619571 3.1417018 3.5350971 3.7566151 4.0052295 3.3879843 2.8244261 3.0401802 2.8637539 2.8885610 3.0674253 2.7749423 2.8179551 2.9692162 2.8005258 2.7616806 2.6220081 2.9733724 2.8685158 2.9176859 2.7122353 2.7962060 2.9602593 2.9473404 2.7107837 2.5778194 2.8853136 3.1605434 3.1568909 2.7273438 3.0651361 2.9734040 3.0570565 2.7220231 2.9958819 2.6727548 2.5713319 2.8096574 3.5396595 2.8158760 3.0212550 2.9963745 2.6067984 6.8822511 3.2269712 2.3354126 2.7233130 3.2547928 3.2350671 3.6223534 2.7911545 3.0140433 2.8123010 2.5214293 3.2942632 2.9668678 2.8370365 5.8207055 3.1975659 2.9426002 5.1387594 5.0111226 5.0404373 5.2706163 5.1567770 4.9360004 5.0718357 5.4245585 4.9570228 4.5970400 4.3985219 6.6032228 7.0777573 5.3793885 7.7349761 5.9181628 6.5943623 5.9269339 4.1953104 5.4433099 4.4662923 8.9999984 2.4267092 2.9722384 2.3549626 2.3107833 2.5452361 2.4748043 2.8758253 2.6991841 2.6207905 2.5744725 2.4021590 2.9858780 2.7374559 2.6475525 2.4544747 2.5660524 3.0387179 2.6130453 2.7059455 2.4998110 2.7801957 2.6101840 3.2239616 2.5920621 2.7869282 2.4592753 3.0831104 2.6450373 2.6066724 3.1101405 2.8461627 2.7592557 2.7977986 3.0155968 2.8324336 2.8626794 3.1520411 2.6455882 2.6632336 3.0561128 2.6675149 2.5743768 2.6864453 2.8862310 2.9544521 2.5483056 2.5554843 3.1686170 3.1535312 2.9524729 2.7260076 2.5393072 3.1357544 3.5525238 3.0300958 2.8815515 3.0590767 2.9253179 2.5669500 2.8706294 2.8621782 2.8000924 3.1941364 3.5791095 2.3429101 3.7635376 2.7882938 2.0236957 2.1414210 3.3947565 3.8732598 2.5912698 3.9817388 3.1353988 2.3365899 2.7484853 1.2552091 2.8343116 3.2993486 2.4127476 4.4240979 4.4250653 3.2957332 2.9272795 3.3273711 3.0969862 3.1571516 3.1513046 3.0052816 2.5485028 2.4412842 2.0904415 2.0740303 2.0643904 1.9960168 2.3098684 2.9110673 2.1619568 2.3325463 2.1633982 2.2785959 2.4010765 2.4156711 2.5129645 2.3940371 2.0458465 2.2493366 2.3714636 2.2237653 2.5175819 2.2887273 2.6048732 2.3845911 2.3951067 2.4564009 2.8513190 2.2939801 2.3401127 2.5153725 2.3985267 2.7386012 3.0877105 2.9083987 2.8475411 2.7485071 2.2810707 2.6679853 2.7712603 1.9313086 3.0398340 1.8255064 2.8548179 2.9479257 2.9632241 3.0469274 5.2557637 2.9571896 2.8040263 2.2958625 1.8967723 1.9836208 2.1265640 4.7781218 2.7450429 2.7893637 2.6818132 4.5847830 3.0272242 2.3695095 3.0071847 5.7195064 3.5017113 2.9065758 4.8850794 5.3877669 3.7923441 4.7159729 4.9156921 3.3914040 4.4894594 3.0668851 4.2795130 4.1533330 5.5198529 3.3214370 3.9070702 1.7290460 4.4891419 2.6086228 2.9159046 4.1164579 4.0753786 4.7176758 3.8691121 2.7744646 2.6269712 2.5654146 2.6649855 2.8769371 2.6188178 2.9258888 2.4229071 3.1146840 2.9361321 2.8484136 2.8389141 2.9947279 2.7229912 2.6526174 2.7014569 2.6240535 2.9227863 3.0879191 2.9318412 2.5931940 2.7681649 3.3328389 2.8445743 2.5177337 3.3357147 3.0388547 3.5797934 2.8841964 2.9472059 3.3273036 2.7000972 3.0005907 3.3882517 3.2965966 3.4013630 3.3318269 3.9014754 3.0138723 3.0189587 2.9998448 2.7580537 3.4453915 3.4585022 2.5656265 2.8972358 3.7279857 4.3725283 3.2663180 2.1770472 3.4482122 2.4465859 2.3851416 2.1517090 2.0554116 2.2658493 3.5161749 2.3319930 3.5710384 2.5933282 1.9204772 2.2406213 4.0224383 2.8537701 2.8414077 3.2709600 2.6105967 4.1046165 2.5405936 2.9334170 2.4526853 2.5323391 2.8985081 1.9445780 2.0599852 3.5770813 2.5219053 1.4747375 2.9312369 4.5493377 2.6228898 2.2736831 2.4369427 2.4918773 2.0948522 2.3701106 2.0631477 2.1901265 2.2607112 2.3490004 2.6593206 1.9965828 2.4428523 2.5110525 2.4267894 2.2487530 2.3518897 2.2588285 2.1888183 2.4362651 2.5287264 2.6698822 2.6281904 2.3206680 2.6643312 2.7861900 2.5096759 2.8620383 2.7034421 2.7245704 2.6225822 2.5822703 2.8044186 2.8087306 2.6670452 2.6542045 2.1611010 1.9525931 2.3422291 2.3642473 2.5699727 1.9859158 2.8108956 2.5001558 2.5072697 1.9377448 2.5816099 3.0061776 2.7210029 3.0048738 3.0444793 3.0376867 2.5190033 3.4615153 2.5778335 3.4931430 3.0268331 2.8019109 3.3834017 2.6929051 2.2985087 2.2937394 2.2379315 2.3344612 2.3249274 2.3791948 2.3629064 2.1752855 2.1357551 2.0886379 2.3190898 2.2227537 2.2008692 2.3798379 1.9933462 1.9179547 2.2933553 2.1023152 2.2910954 2.4289417 2.2015756 1.9225309 2.4028163 2.3332935 2.4019690 2.1006675 2.2268603 2.3223066 2.5003201 2.4951920 2.3570667 2.1396552 2.4300380 2.4319464 2.4129586 2.3651533 2.3618228 2.4586231 2.5165595 2.5777586 2.3534602 2.3395405 2.2125591 2.6288832 2.3660927 2.3257718 2.1769027 2.3757248 1.9207127 2.4655404 2.5731323 2.3888104 2.3266966 2.4343713 2.4158075 2.3196292 2.5702201 2.3542567 2.5025164 3.0788181 2.2967073 2.4636078 2.4282806 2.7375347 2.8269423 2.4409834 2.7398600 2.4797799 2.8027477 2.5354651 2.7696326 2.6163780 2.4890802 2.4239924 2.4666229 2.6816598 2.3595773 2.5166451 3.0129559 2.8865530 2.5484207 2.5682557 2.8138819 2.6782405 2.4500497 3.1810785 2.6851513 2.6942251 2.5389310 3.3081591 2.5655960 2.7082280 2.6808293 2.3802919 2.4870218 2.7546199 2.5219793 2.5781522 2.4292380 2.7839116 2.7906471 2.6633081 2.8090552 2.7315149 2.5712257 2.5878413 2.5520178 2.6699301 2.6930360 3.0001912 2.6098039 2.8901212 3.0916421 2.4005577 2.2349808 2.7880124 2.1847289 3.0376065 2.3667647 2.5581396 2.5660933 2.3883818 2.7618222 3.5351708 2.5840894 2.8613505 3.2637333 3.8668048 2.6629236 3.2585845 2.9377919 3.5880011 2.7139760 2.3697211 2.6636286 2.8860438 3.6854337 2.7447286 2.5076370 3.9639910 3.6249994 3.0036832 3.0896204 4.1613309 3.1112758 3.2288791 3.6399845 2.7665109 3.4630078 3.1478365 2.5731612 2.2986460 3.0839406 4.1145464 2.5325569 3.5665803 3.8806166 3.2868424 3.1136540 3.1798478 2.8487190 4.1399029 2.8084859 3.0151538 3.3509518 3.2296373 2.8506688 3.4866864 3.1120362 3.2113281 3.1895413 2.0545350 3.3544080 4.0612891 3.9628981 3.9255673 2.7346914 2.6241741 4.1612158 3.9475866 3.9656285 4.5064307 2.9907885 3.5066918 2.5919706 2.4939349 2.5313479 3.0425514 2.6768910 2.6672792 2.4456470 2.6643120 2.3420704 2.4637611 2.7314146 2.7137933 2.5783273 2.8032975 2.4747701 2.5324017 2.4529436 2.5595509 3.0130176 2.4301278 2.6680845 2.6607931 2.8645780 2.6345691 2.5766903 2.4212916 2.5422854 2.7730320 2.9286756 2.6149098 2.6791232 2.6096429 3.3211055 2.6470726 2.8661582 2.6988456 2.4980046 2.6037910 4.9091587 2.6939954 2.8820280 4.6311738 4.2178117 4.5577833 4.4674802 4.7675739 4.6040164 3.3766520 4.4021263 2.5704187 4.3247916 4.7265133 4.1734680 4.2032053 4.3259372 4.6373154 4.4086111 4.7404942 4.4143188 3.5240689 4.8245557 4.4561868 4.7846694 5.0587160 4.2724013 4.3695336 4.3835414 5.0777056 5.0228046 3.8896839 3.4563054 4.8429364 2.8540444 5.3025369 2.6967484 2.9762494 5.3958844 5.1339297 4.6640355 4.6658415 2.8784867 3.7201342 3.5254121 3.2542642 3.1424179 6.1149212 2.7589389 2.5496386 2.7986489 2.6959295 2.4759157 2.5821479 2.7240000 2.6278999 2.6358382 2.6816094 2.4100581 2.7143241 2.6863842 2.5544731 2.4839762 2.2621522 2.6100032 2.5715214 2.5998371 2.6626824 2.4959682 2.4697647 2.5208076 2.8360094 2.5475400 2.5984008 2.4702826 2.4852744 2.7874159 2.5900732 2.5757152 2.6460608 2.7501724 2.8160468 2.5267278 2.3033263 2.6496390 2.8062171 2.2712437 2.4371804 2.6400066 2.9841389 2.5196577 2.8928172 2.8322302 2.6406871 2.8287712 2.5643300 2.7847288 2.7826696 2.3727774 3.2273602 3.0553962 1.8393434 2.9076894 5.6037211 2.4167527 3.6930491 3.3442616 3.4635088 3.6809402 3.3267170 3.7434533 3.4264872 3.8214633 3.3507254 3.6716513 3.2214535 3.7506610 3.7230123 3.8430133 3.1304779 3.6394678 3.2223886 3.6059911 3.7294115 3.4494366 3.4291244 3.6610530 3.1341816 3.6107819 3.6021961 3.7871733 3.9268461 3.4810863 3.4587284 3.5543176 3.0207173 3.2430544 3.9788038 3.2500664 3.3771543 3.1843830 3.7005913 3.7754221 3.7683551 3.1523399 3.1843651 4.0161295 2.9205915 3.7358375 3.7465582 3.5314313 3.2561401 4.2144055 3.1037576 3.4740199 4.5779777 3.8619950 3.3030383 3.3112436 3.2863991 3.7535710 3.2658754 3.2923458 3.2218801 4.5566071 3.6628601 3.0209710 3.4238178 3.4467286 3.7386097 3.3282055 3.2141024 3.0541843 2.9319628 3.4787318 3.0211008 3.4914259 3.4954824 3.9234995 3.4182553 3.1821758 3.8895280 3.4727046 3.1908320 3.3693697 2.7667716 2.5278908 2.9205106 2.7776309 2.2917402 2.5152976 2.5451439 2.9135205 2.7545843 2.5811830 2.7161748 2.9036053 2.7204891 2.8119004 2.4783667 2.9329494 2.6434974 2.6054259 2.9118869 2.8007592 2.8316333 3.1602971 3.0008906 3.5118465 3.1769044 2.9301156 2.5122632 2.7647538 4.4789011 3.0259968 3.3174720 3.1070069 2.7464631 4.9810377 2.4305023 2.6049830 3.0712246 2.6116458 3.0844282 2.5434961 2.8306951 2.2243635 2.2298356 4.0534346 4.5002881 6.5673943 2.1615795 4.5502372 4.7940679 4.0283303 3.6122745 4.2831623 4.4422208 5.1049476 4.3381408 4.9881703 4.8643637 7.0204298 3.6145678 2.7054663 2.3776180 4.3143700 5.4374103 7.8363726 3.7874876 4.2713058 4.4036441 4.8492147 4.4497596 3.9635945 5.2672119 3.8449579 5.7840887 4.7028305 5.4996122 5.0448717 5.6535388 4.7146022 4.0194269 5.3821957 4.5879092 5.6471796 4.8377589 4.2592662 6.1822304 2.7301758 2.8274798 2.6347185 3.0312583 2.9304382 2.7143112 2.5485186 2.8302623 2.9000056 2.5716501 2.4779168 2.8396591 3.0218460 2.9718304 3.2779754 3.0842271 3.1283002 3.1373502 3.0105010 2.7152977 2.7479744 2.9888226 2.8205464 3.4169245 3.0884646 2.5401768 3.1850939 3.0327877 2.9698187 2.9394709 3.2926696 3.2721315 2.9997585 2.8098002 2.8407806 3.9852278 3.1008283 3.4311375 2.4928428 3.4168346 2.7285617 2.7570027 2.6215174 2.8689631 3.8054972 4.6499808 4.5544481 3.6558431 4.7454616 2.3297037 3.0420255 3.0806851 5.3973753 3.3956317 3.7331731 3.8629649 3.1959441 3.3364440 3.0999979 3.0135251 3.0971187 3.1031463 3.2010051 3.7195718 2.8242660 3.6750904 2.8660162 3.6123814 3.4723272 3.5736953 3.6489051 3.0162156 3.5528587 3.9769322 2.7931620 2.7362283 2.7138005 3.0568749 2.8803539 3.2968855 2.6537697 2.7264083 3.0083821 2.8060141 3.1472053 3.0106999 3.3033875 2.9584160 2.7417004 3.1005823 2.7540638 3.3792747 3.7858726 4.5014661 4.1770847 4.8174945 4.0336326 3.5945595 3.1425817 3.8164230 3.9092081 3.4739241 3.1482293 2.4922561 5.0735130 3.9806609 2.8938227 2.7117216 2.7232148 3.5809372 2.6817477 2.8069466 2.6633756 2.6809442 2.8349275 3.0464872 2.7249296 2.6569462 2.6687452 2.6859503 2.8089214 2.4274023 2.8350282 2.4941040 2.9797061 2.9743470 2.4252393 3.2769048 2.7723961 2.9205623 2.8440028 2.8885850 3.0739304 2.9939946 2.9072029 3.8879149 3.8879149 3.7219400 3.7219400 3.7194034 3.6817223 3.9002749 3.9979979 3.8155328 4.0757994 3.5244091 3.2790886 3.2790886 3.5713370 3.6648257 3.4012307 3.7940813 3.4776297 3.4776297 3.4563233 3.4563233 3.6899816 3.5828741 4.8751903 4.8751903 3.6243032 3.1857767 3.8949066 3.8949066 3.4681798 3.4681798 3.9416870 3.9416870 3.3039292 4.2393247 5.6034759 2.3636538 2.2219160 2.4073565 3.7909436 2.5244428 
PHYPOL012584_KOG0277                                                                                                                                   3.1389537 2.5035497 2.7344944 2.5529953 2.5912410 1.8054853 2.9341575 2.4661327 2.2381820 2.3635914 1.9196026 2.4931136 2.5713075 2.9582498 2.6528698 2.7002855 2.6789210 2.2965487 1.9095876 2.7371581 1.9384413 2.4717201 3.0627854 2.0430530 2.5453635 2.5206694 3.0881774 2.2603127 2.4743729 3.1044122 2.2209675 2.1930164 2.6409150 2.3898080 2.4357437 2.5694047 2.9440211 1.9696523 2.7938568 2.4427876 2.4760972 2.5061848 2.1416248 2.5598748 2.2698755 2.3537438 2.0638779 2.0644197 2.3361668 2.1845681 1.8812167 2.1952181 2.2269308 2.6148718 2.6249542 2.4961505 2.4017759 2.2878064 2.4631481 2.4600058 1.8015973 2.2561053 3.4931104 2.2760695 2.3105169 2.2870460 2.1853669 2.2028038 2.5464509 2.0503853 2.5700580 2.7486715 2.7209640 2.3657551 2.2494317 2.7572405 1.8616908 2.3807837 2.5388106 2.2909190 2.4645256 2.4035266 2.5249015 2.9587620 2.6716472 2.1273605 2.1357782 2.2035630 2.0371559 2.6278713 2.0596494 1.8572604 1.7950841 1.8973856 1.9385715 1.9730212 1.8111580 1.9107132 1.8433005 1.8210149 1.8301128 1.8597945 1.7164533 1.7942286 1.9648978 1.8272914 1.8908081 2.0192100 1.9194025 1.8781627 1.9498350 2.0014033 1.8703378 2.0570002 2.0006514 2.0925531 2.1900200 1.9749886 1.7877570 2.2510733 1.8778217 2.2235666 1.8668221 2.0816333 1.9301425 2.0216127 2.2805583 1.9415881 2.1009496 2.0069859 2.3473833 2.5012451 2.3741304 2.3141794 2.3028658 2.1447842 1.8829408 1.8256697 2.0462505 1.9937339 1.9414879 1.8291379 2.2754625 1.9360299 2.1176736 2.2780112 1.8845530 2.2027729 2.0782679 1.8184905 2.0101199 2.1178126 2.3485369 2.0971465 2.7991301 2.1051633 1.8716727 2.1370947 2.1817333 2.0398046 2.3354374 2.1268129 1.7105080 2.3043703 2.3693056 1.8857369 2.4020027 1.9705177 2.2602176 2.2661364 2.1263711 2.0524703 1.8312709 2.2319947 1.9768184 2.0310775 2.2453161 2.3325690 2.3971601 2.3579711 0.8000303 0.4283608 0.7334991 0.6275089 0.6368014 0.8601865 0.6669563 0.0000000 0.5158115 0.6197412 0.6103304 0.4209506 0.5954921 0.5345855 0.5668854 0.4423695 0.7609635 0.7508312 0.5197152 0.6257217 0.6252636 0.6785724 0.6549877 0.9161000 0.9627111 0.7309900 0.7163260 0.8412963 0.9207517 1.0440179 1.0990008 1.2495596 1.3880941 1.2103467 0.8111032 1.0371748 1.4540469 1.7365082 1.7955965 2.2146379 1.5383798 2.0115551 2.2998498 2.2362643 2.0832427 1.6351377 2.1933752 2.2474641 1.9103543 2.2219350 2.0324879 1.9952841 1.6287509 2.0012017 2.0078705 1.7522122 1.8840016 1.9980925 2.2684258 1.9968659 1.9303630 2.0949545 1.8377700 2.2816238 2.0814157 2.0153687 2.0217257 1.9818783 2.0786623 2.1837223 2.0096906 2.2109324 2.0955491 1.8896934 1.8992064 1.8721468 2.0562596 1.9360482 2.4449068 2.3873896 1.9217260 2.1558297 2.3110912 2.1159908 2.1360471 2.2553395 2.6027144 2.4069060 2.3420354 2.2542322 2.4263787 2.5369032 2.3432734 2.5860806 2.6271181 2.5078585 2.5129021 2.6742125 2.1297166 2.2450889 2.6481324 2.5476949 2.6749519 2.4759329 2.8962161 2.4220657 2.5133032 2.3975923 2.1713736 2.4637984 2.6063829 2.7467107 2.6668617 2.5618113 2.5908657 2.7372826 2.4026894 2.4775483 2.7061852 2.4254333 2.8763860 2.1932372 2.9988469 3.1095047 2.5383132 5.4111404 2.9681997 2.7394798 2.6087112 2.8638678 2.8423869 4.0648316 2.6694388 3.0902474 3.8874795 3.6014486 3.6090174 4.1397898 2.8524777 4.2155605 4.1291991 4.4636471 3.4597129 3.7444906 4.0927093 5.0022838 4.4275878 3.2076145 4.3241443 4.0671762 2.1600146 3.9195049 4.2157807 4.2790566 3.6384151 3.2586595 3.7951813 3.8787399 5.2744944 4.3632908 4.2685662 3.4732833 5.3576078 4.1650872 4.4666045 3.7674751 4.3191736 4.3817675 4.6358722 4.3836982 3.6960124 3.4305318 4.2655681 3.7250981 5.1736257 3.4269324 4.7693694 4.7025962 3.8080676 2.4064388 2.6917624 2.4061036 2.3909163 2.6425113 2.5633184 2.5581307 2.5944728 2.6867411 2.4672493 2.3401425 2.4199293 2.7914179 2.6989840 2.6506831 2.5098056 2.3444657 2.4983165 2.5244446 2.5614829 2.6313867 2.5854529 2.4189871 2.4118989 2.6495208 2.6462937 2.4907330 2.1955229 2.2863167 2.5189373 2.4302680 2.4691984 2.4093425 2.5126749 2.2155814 2.4283070 2.4839282 2.4524081 2.7472054 2.4081369 2.6491706 2.2781874 2.8285187 2.2383233 2.7778349 2.6134964 2.4236881 2.3315024 2.4898152 2.7568708 2.3673816 2.8868820 2.8312992 2.8184630 3.0972716 2.0470242 3.0659424 2.4979834 1.9961384 1.8584590 1.8545834 2.0913701 2.3315245 2.0634889 1.9837915 2.1347434 1.8263069 1.5973557 2.0783264 2.3706386 1.8481050 2.4712836 2.1535878 3.3819969 3.9291022 2.3940969 2.0434093 2.7762205 2.0909463 2.5979463 2.8129808 2.8554838 2.2266957 2.4733629 2.3017173 2.4482838 2.3959773 2.2889221 2.4930361 2.1583725 2.2535234 2.7494716 2.2945058 2.1774666 2.3901185 2.2129432 2.4643671 2.5314624 2.2051132 2.4929930 2.3567302 2.4754242 2.4433238 2.3451037 2.5406143 1.9633012 2.7252867 2.4024578 2.5948028 2.5133313 2.6130171 2.4752452 2.3102225 2.9462344 2.5255095 2.1681462 2.8715311 2.4117226 2.8413858 2.8192213 2.2307860 2.7363577 2.8403607 2.3627651 2.1766933 2.5375137 3.0092515 2.2401993 1.8976585 2.1712120 2.1524973 2.1762451 2.2552993 2.3786817 2.2433582 3.2317328 2.3114210 2.1726963 2.1889638 2.4846836 2.3596076 2.0214975 2.3681434 2.1502886 2.3132170 2.0977762 2.1400537 2.5432090 3.0026180 2.4307654 2.4504650 2.1328654 2.6529286 2.3023448 2.4917167 2.4999989 2.6907918 2.2710949 2.4722156 2.5371103 2.6129970 2.1283743 2.7904191 2.1867966 2.1127699 2.7657794 2.3255723 2.6151402 2.1847213 2.5071486 2.9119749 2.1847213 2.4254250 2.5209476 2.1034988 2.2751348 2.5006164 2.3133866 2.1027322 2.4010595 2.2306170 2.4523708 2.3051326 2.3273464 2.3610467 2.4631396 2.0249750 2.1534512 2.2358049 2.2074285 2.2334907 2.6063473 2.2699421 2.2863619 2.5257068 2.2680768 2.3346975 2.3632928 2.3006697 2.4756398 2.2905092 2.4261967 2.3743746 2.2142758 2.1319452 2.4552267 2.0909782 2.1654562 2.2424163 2.2867922 3.1412927 3.7557968 2.2935715 2.6697700 3.0868753 2.5966334 2.1402765 2.3762611 2.7896546 3.1133190 2.9168559 2.7084127 2.5176253 2.2659202 2.4704448 3.0995331 2.5025946 2.4068172 3.0917872 2.5397113 2.4709006 2.6318904 3.0843873 2.2496998 2.7390130 2.4444393 2.7155006 2.4394316 2.7458292 2.5695952 2.5757467 2.4986419 2.8263675 2.9049383 2.9830827 2.5581455 2.5726697 2.6943006 2.9391835 2.7389203 2.6274726 2.7305533 2.7566375 3.1290236 2.6863841 2.9325415 2.1338762 2.2955090 2.8358482 2.2322595 2.1898487 2.2298998 2.4707076 2.1920725 2.7347006 2.4687268 2.4346286 2.4482244 2.6053038 1.9101909 2.4834734 2.3738067 2.5775758 2.6956250 2.9840137 2.5685779 2.2990713 2.4042372 2.6193535 2.3960566 2.3259137 1.7951132 2.4922402 2.2535248 2.3566871 2.6675725 2.4768257 2.2156393 2.5405863 2.3813487 2.0458845 2.5542119 2.5466587 2.4168283 2.4091763 2.6242338 2.0717262 2.4839233 2.1472594 2.2131709 2.1622745 2.5248294 2.5653392 2.7682645 2.1554445 2.6279882 2.8235941 2.3611687 3.2142367 2.3473752 2.3789607 2.5442063 2.8156217 2.4971139 2.2450516 2.1900245 2.3054739 2.2616872 2.4025583 2.7844656 2.3488577 2.4617884 2.4589535 2.5151906 2.2330468 2.4162038 2.2215607 2.5887072 2.1052350 2.5148495 2.3090643 2.3953746 2.2315413 2.1960024 2.4623559 2.4286668 2.2205097 2.9435929 2.3759301 2.7250875 2.4124245 2.0094739 2.3345914 2.7798325 2.8268674 2.2666611 2.9724746 2.8467169 2.5219929 2.3394918 2.4572134 2.8117359 2.7226565 2.1528539 1.5406837 1.7585663 1.9469819 2.3285749 2.0602986 2.2462321 2.0954105 2.1080556 2.0372717 1.9848930 2.1204793 2.3427613 1.7773388 2.3227247 2.0795165 2.1767601 1.9688108 2.3185688 1.9803858 2.7372538 2.1759081 2.7136182 1.9875781 3.1798393 2.1659408 1.9025730 2.0761376 2.4090787 2.1980279 2.0233613 2.4211955 2.2388905 2.0916681 2.2215659 2.2414780 2.0604855 2.4336100 2.3058904 2.1488719 2.4251516 2.0310706 2.5813994 2.0768918 2.0117101 2.1116782 2.4924405 2.5461132 2.2531188 2.1508801 2.3493289 2.3949373 2.7004827 2.4664866 2.1159206 2.0935203 2.1152395 2.5013872 2.4979890 2.0633047 2.0792817 2.3364386 3.3270596 2.5836105 3.0342733 2.9690705 2.9608852 2.3613343 3.0608899 3.3773282 2.8828637 2.6171634 4.3509994 3.4821639 1.9664235 2.5491114 2.3051325 2.5600685 2.3594236 2.3745062 2.4447497 2.5642902 2.5585082 2.6623744 2.3426736 2.2786767 2.4472790 2.6581107 2.7082131 2.2617858 2.5127182 2.9516225 2.3404092 2.5975958 2.3867367 2.0837064 2.6879186 2.6748794 2.5359036 2.6405220 2.6015461 2.7375389 2.6318179 2.6565972 2.5355435 3.0372556 2.9300185 2.5119094 2.8323257 3.0106681 2.6530122 2.7672490 2.6150023 2.7461106 2.2471482 2.6302486 2.8170597 2.3772079 2.4381887 2.4449655 2.9058497 2.9617552 4.3586712 2.0494456 2.2038168 2.1446814 2.1988640 4.4589917 2.0646941 2.1821552 2.3199002 2.4760717 2.6916938 4.6359185 2.3848884 2.3533335 2.4925045 2.9535351 2.2500175 2.7719154 2.3541124 2.8479978 2.5203929 3.0852509 2.4120445 2.7608405 2.1954238 2.8187992 2.3352550 2.8048241 1.6219972 2.9019106 2.7852814 2.7611429 2.8241479 3.2215199 2.9292528 3.1249654 1.8631300 2.9974696 3.3619755 2.9535445 2.6013993 3.4029627 2.2748544 3.6327292 2.2316661 2.3746220 2.3369965 2.1350100 2.1902999 2.4329577 2.3251394 1.9579648 2.4476164 2.0506638 2.0433615 2.2634224 2.1233134 2.3376878 2.1269594 2.3792448 2.3784121 2.9125140 2.1805077 2.2189650 2.2344388 2.4354782 2.2018081 2.5427258 2.6063501 2.5412197 2.2926352 2.5385373 2.2925427 2.4653373 2.2384544 2.4175437 2.1423919 2.7575916 2.6644773 2.7502449 2.2192986 2.7468241 2.4239063 2.3862739 3.1170264 2.1826711 2.8774282 3.0873334 2.2017063 2.3715500 3.1361582 1.9760688 2.2125791 1.7991544 2.8150213 2.6507314 2.9269806 2.3678944 2.1135782 2.2785764 1.9786406 2.2088580 2.0086125 2.1646735 2.7456802 1.8045529 2.3996791 2.6684231 1.8840158 2.4476693 2.4201038 2.6029655 2.1125371 2.6709198 2.3003503 2.5082572 2.7646779 2.9775247 2.5040175 2.5167335 2.0895853 2.5046699 2.0398085 2.4843430 2.3539904 2.7242823 2.7339771 2.8987423 2.6815747 2.4936729 2.6457684 2.3223250 2.2911021 2.5263231 2.8020336 2.5868497 2.5754047 2.5012744 2.6547291 2.9475981 2.6404535 2.6172966 2.4788178 2.5059891 2.8198518 2.8036240 2.6865280 2.8591373 2.3957431 2.5184354 2.7249071 2.5731838 2.6427453 2.5233300 2.4442649 2.5143518 2.4963594 2.7315246 2.7611538 2.7304174 3.0588552 2.5202027 2.6354399 3.0242192 2.5005030 2.6946533 2.9763409 2.6304219 2.8462468 2.9342798 2.3886119 1.9806288 2.0640112 2.8727210 2.9908342 2.1672435 3.2388867 1.9575080 2.1265812 2.1771953 2.0804170 2.0739239 2.1208245 1.9774806 1.9016159 2.5418450 2.2278732 3.2504094 2.0660056 2.2847369 2.3964482 4.0161259 2.4707686 2.3040300 2.1155223 2.1419980 1.8811064 2.5446669 1.7609541 2.4030230 2.2118153 2.7372017 2.4145769 2.0055595 1.9784152 2.5523901 2.4820266 1.9365161 2.4076321 1.8613924 2.6578666 2.2164650 2.2838777 2.9828917 2.2324785 2.0969840 2.5686762 2.3948498 2.3322549 1.8724904 2.1952732 2.3190291 1.9538553 2.3501552 2.2869711 2.0912334 2.3416855 2.3111995 2.1910112 2.3249207 2.3942764 2.2804270 2.2259996 2.2569087 2.6148495 2.1714762 2.1729917 2.4843940 2.1556520 2.5675544 2.4098259 2.3290971 2.3643750 2.1900176 2.3808088 2.2846810 2.7019828 2.1548376 2.2450315 2.1624041 2.4156605 2.3080551 2.4044641 2.2453997 2.1903400 2.3325629 2.2613692 2.0139557 2.7131528 2.3145060 2.7776124 1.6988931 2.0420808 1.7826127 2.9001910 1.9619480 2.0620354 2.0369192 1.8497637 2.2577293 1.9575326 1.7765942 1.8667530 1.9375599 1.8260449 1.9001328 2.6363723 1.9178736 1.7518336 1.9279885 2.1565548 2.9222079 2.0165283 1.8845759 2.1491178 1.8950777 2.0932511 2.0591424 2.1890067 2.2351801 2.1380432 2.2211781 2.3503720 2.1447685 1.8823875 2.3798756 2.2335094 2.3509779 2.2777711 2.1908983 2.3086372 2.2396140 2.1189249 2.2703729 2.4732702 2.3365229 2.2449623 2.2877931 2.4358994 2.6531616 2.2667796 2.5924190 2.3554872 2.6803599 2.5885610 2.3763438 2.1762548 3.4368752 4.2860232 1.9890582 1.8675662 2.0519046 2.2849415 2.1760032 1.9792045 2.5089567 2.5670546 2.0260894 2.1134205 2.2828526 2.7953188 3.0165330 2.3331705 2.9109643 3.2165738 2.3614557 2.6243545 3.5762977 5.6461112 2.2795270 2.9485471 3.1484118 2.7665414 2.7320903 1.9814208 2.3702983 2.9776190 2.4516001 2.2075494 2.8342804 2.6334222 2.3471611 2.7818409 2.3433678 2.1851896 2.3073361 3.2795012 4.7466632 2.0440137 3.8255573 4.6654539 5.4356656 5.7848401 3.3000430 2.9765811 4.6689434 4.5121584 4.8086876 2.4285728 2.7664910 2.9376761 3.8492451 4.5183870 3.2654386 5.4502182 5.1856932 2.8148806 6.1303330 5.3594745 3.8037534 3.7275582 5.0378870 3.4494525 6.2546254 3.7489278 2.7828055 3.9993370 3.3146003 4.1802713 4.0298795 3.5360632 3.3006864 2.5323485 2.6418997 2.3701894 2.2844044 2.5934353 2.5565755 2.7278995 2.5303944 2.3073064 2.4441281 2.1644711 2.6651727 2.4478048 2.5627434 2.5117115 2.3533394 2.4939339 2.4818853 2.1021883 2.4053216 2.6708158 2.7024649 2.6124607 2.3553426 2.7067613 2.6730929 2.8769993 2.6586868 2.3261569 2.5905880 2.3454785 2.5026317 2.8898254 2.4241024 2.7549369 2.4097652 2.4275627 5.5284531 2.8234531 2.0987285 2.4318300 2.5323658 2.9435333 3.1089665 2.5633852 2.7561168 2.7108039 2.6636349 2.6826024 2.6580181 2.6710232 4.9368060 2.6896371 2.7307132 4.6494006 4.7357795 5.1701314 6.2015652 4.6873740 5.5617938 6.3705595 5.2215141 5.3467397 4.5494224 4.6627237 6.4907341 5.3414787 5.0502932 7.5886913 5.9332846 6.0955705 5.0700447 5.5320564 6.9967267 4.9295519 8.9999981 2.2728504 2.5003506 2.3421683 2.2265009 2.3895816 2.2022786 2.5560948 2.4824175 2.4687076 2.5104661 2.3400191 3.0674820 2.5408267 2.6097053 2.2884317 2.4757980 2.8298465 2.4232340 2.7545414 2.3882881 2.5877198 2.2739238 2.7496119 2.4682516 2.4951968 2.3685642 2.7974872 2.3776193 2.6064690 2.7343998 2.7348680 2.4131776 2.5335360 2.7608883 2.8197093 2.9463326 2.7613605 2.5015149 2.4302392 2.9282221 2.4389375 2.5588254 2.3234985 2.9026978 2.6759795 2.2206128 2.2147445 3.1111502 2.8565549 2.8240901 2.7499623 2.5943614 2.8609991 3.4271063 3.0088139 2.7742751 2.7172050 2.6225242 2.6022611 2.7537613 2.8321704 2.9860319 2.5498457 3.2424057 2.9258190 3.7201908 2.5960699 2.2982434 2.4913908 4.0744187 4.0736865 2.9130316 3.6860163 3.0306944 2.5624514 2.6931879 1.8836239 2.7980901 2.6957602 2.8009380 6.6762631 4.9247463 2.7222748 2.8182308 3.1199418 3.1391349 2.8806979 2.9829798 3.1233652 2.4095390 2.2593358 2.2326874 2.0222418 2.3006417 2.1281202 1.9832417 2.8092049 2.2694284 2.2182903 2.3160703 2.1387604 2.3825672 2.3068843 2.3905333 2.3524819 2.1431140 2.3176903 2.3548500 2.0119076 2.5262200 2.1543753 2.7210520 2.5061609 2.5313597 2.4007843 2.7055747 2.2124637 2.2513817 2.6108665 2.4032621 2.6493985 3.1138988 2.5667693 3.1248133 2.5698741 2.3489893 2.8190864 2.5813903 1.4834715 2.8943580 1.8139134 2.8587759 2.7586764 2.7105289 2.8393438 4.2775437 2.7642144 2.9167086 2.4793053 2.2541037 2.0091882 2.2813961 4.2179369 2.9371243 3.1519125 2.6554144 4.5529849 2.5396821 2.7760067 3.2370123 4.6079069 3.9582533 2.7777484 4.2375313 4.5691260 3.5363442 4.1329702 5.5665266 3.2287061 4.3635586 3.0697265 3.8686331 3.6760953 4.6001348 3.1715206 3.6060727 2.3579335 3.4561414 2.5695865 3.2463517 3.7557194 3.4660689 4.1045965 3.4644603 2.3198217 2.2912527 2.1675583 2.1791101 2.4001188 2.4448926 2.5980700 2.2230603 2.6099545 2.6209706 2.4621332 2.4486936 2.6439676 2.5036625 2.4768318 2.5733844 2.4508758 2.6791500 2.5992488 2.6213813 2.7367445 2.5457400 2.9010952 2.6978085 2.3781926 3.1181395 2.6952607 2.0282820 2.6959777 2.8493550 3.4260114 2.5065429 2.8966281 3.0995400 2.8696725 3.3532351 3.1715282 3.2436204 2.8564904 2.7977987 2.6803489 2.8048868 2.9952537 3.2085730 2.6463786 2.8357221 3.2539081 2.9484845 3.1800874 2.5612261 3.1535462 2.8303760 2.6339172 2.8173585 2.3774029 2.7848990 4.0980870 2.7168813 2.8392104 2.5803478 2.7375375 2.0935084 3.6898426 3.0169710 3.1518721 3.1142109 3.0698616 3.4741399 2.5607081 3.1429027 2.8862503 2.5727018 3.5500443 2.5165471 2.7310883 3.0222461 2.4892959 2.1540918 2.6482177 4.7362082 2.4880486 2.2436548 2.4513293 2.4197414 2.0593586 2.2860920 2.1088810 2.1574597 2.3221108 2.2027609 2.6358207 2.0270252 2.2522422 2.2718136 2.4024091 2.2231591 2.3195935 2.2221822 2.1195189 2.3223497 2.2267735 2.4057183 2.6978372 2.2177399 2.5027419 2.4928429 2.3136526 2.7631868 2.2186992 2.3552148 2.3855486 2.4978649 2.6709198 2.5997964 2.4422629 2.5149811 2.0275193 1.9053041 2.2188333 2.3952541 2.6756260 1.7415302 2.6491522 2.2186629 2.2631692 1.5525859 2.4846989 3.3457515 2.8792685 4.4300872 3.2214720 3.4117148 2.9656544 4.0861495 3.4826932 2.8758417 3.3440304 3.7086129 3.6483185 3.2430111 2.1737430 2.3917322 2.2979233 2.2435737 2.1988036 2.2886826 2.2216726 2.2688177 2.0266479 2.0127619 2.3229460 2.1586956 2.3790779 2.1737825 2.0965553 2.1227406 2.1489546 2.1910814 2.2484521 2.3165506 2.1987673 1.9105164 2.1914731 2.3306237 2.4189893 2.1211339 2.1210217 2.2502494 2.4874950 2.5197416 2.3639306 2.1297252 2.4623774 2.3432489 2.3806825 2.2330626 2.4859288 2.4458501 2.4335031 2.4844954 2.4614172 2.4185451 2.2644654 2.6190194 2.3932733 2.4311025 2.3451071 2.3284124 2.0857077 2.3956332 2.5895120 2.5429859 2.3582403 2.3275567 2.2676909 2.3545695 2.5299543 2.3256149 2.3432862 3.0342724 2.1522036 2.2383603 2.2092857 2.5352681 2.4831221 2.4421343 2.6081092 2.5433093 2.4837612 2.4780532 2.6501452 2.5188295 2.5042116 2.3295225 2.4361613 2.6472296 2.5107206 2.4786035 2.4387638 2.8080591 2.5960185 2.7779938 2.7093388 2.7102610 2.6465800 2.6050281 2.4934714 2.5818927 2.5481286 2.8815508 2.4532670 2.4849463 2.4740906 2.4205063 2.4753009 2.3257992 2.4174278 2.3226668 2.2393437 2.6345430 2.5528320 2.6016023 2.6253585 2.7663344 2.5023071 2.5718065 2.7902435 2.5541723 2.4532409 3.2277497 2.4576073 2.7395820 3.0004754 2.5386718 2.4124223 2.9109923 2.3086038 2.9423442 2.5607354 2.5019224 2.6327082 2.6187473 2.9833107 3.2322919 2.6421016 2.8373358 3.3416194 4.2467777 2.6345779 3.2763296 3.2755954 3.3698600 2.5741963 2.3962639 2.5982920 3.2847731 3.8153412 3.1172333 2.7485587 3.3053840 3.0775688 3.0278117 2.9943205 4.2143747 2.8899038 3.0202894 3.6753621 3.2839348 3.2506747 2.8771107 2.4410860 1.6694690 3.0794268 3.6901529 2.4244587 3.2884177 3.1976856 3.4324078 3.3541504 3.0078032 2.9772643 3.7386974 2.6597481 2.9133143 2.7506345 3.3125424 3.1549476 2.9467871 3.1679302 3.3911117 3.2736934 2.2674195 3.4772040 3.9386560 4.3025802 3.3101239 2.5269458 2.7054983 3.5774009 3.6041347 3.6917928 3.8456123 3.1204444 3.2213465 2.2191070 2.1106215 2.4708359 2.7832976 2.3861175 2.4194119 2.3220485 2.3387096 2.3713246 2.2243276 2.6430995 2.4306529 2.3835516 2.7192543 2.3199470 2.3736128 2.0902452 2.2995717 2.6331509 2.1622337 2.5158766 2.3423766 2.5633509 2.4608625 2.4200098 2.4077227 2.3106459 2.7725657 2.4831319 2.4987272 2.5326516 2.5532492 2.8503274 2.5528971 2.7563715 2.5422078 2.4017744 2.4709499 5.2094609 2.4124504 3.1032777 4.6791729 4.1524055 4.4432125 4.2116019 4.3100455 4.1143935 2.8904562 4.4646017 2.5058884 4.2126253 4.6286852 4.2189981 4.0593488 4.0900972 4.8088840 4.2958546 4.6122077 4.3109615 2.9790692 4.5214934 4.2662304 4.6821232 4.8735699 4.2841607 4.0016041 3.9944138 4.7588474 4.6345062 3.3103126 2.9155845 4.5131569 2.8293720 4.9361478 2.2339232 2.8795441 4.6175107 4.9145432 4.7408339 4.6687038 2.8005131 3.0668117 2.7920003 3.4918145 3.2219461 5.4228860 2.6492038 2.5571668 2.7092384 2.6747125 2.5208985 2.6272349 2.7536030 2.4474957 2.5524961 2.4213324 2.3640800 2.5078734 2.3180963 2.4651455 2.5420191 2.2319807 2.4484466 2.6711909 2.5154835 2.5117613 2.5625370 2.2909200 2.5445754 2.5268716 2.4307638 2.7525953 2.3918759 2.2361440 2.6685393 2.4699212 2.2952139 2.3174846 2.7230743 2.6122119 2.2109404 2.2383365 2.6306493 2.4371790 2.2114539 2.5996498 2.6066114 2.7975412 2.4106074 2.7422996 2.9204619 2.6264621 2.6631129 2.5356029 2.4689902 2.6803410 2.5142030 2.5976489 2.0117163 2.5987280 2.4614895 4.8848086 2.6418684 3.6043579 3.4645508 3.5544417 3.3450550 3.2459149 3.5645533 3.4085161 3.5004649 3.2150039 3.4688723 3.2144073 3.3471822 3.6422019 3.5220558 3.1754715 3.4426843 2.9240278 3.3393164 3.6922272 3.1657044 3.4049057 3.4702857 3.3323883 3.6022313 3.5374148 3.4245575 3.2117192 3.2661220 3.1265687 3.3801033 3.2476059 3.3939673 3.7437592 3.5084512 3.3043734 3.1551953 3.6381322 3.5618406 3.5716275 3.2545806 3.3061014 3.6879658 2.7930819 3.5038421 3.8877305 3.3983240 2.9839621 3.9552416 3.0110258 3.3871395 3.8142901 3.7916284 3.3013770 3.1547820 3.1624247 3.8728458 3.2450831 3.3672785 3.1011115 4.0456599 3.1841145 3.0429385 3.6192882 3.1190372 3.4683642 3.0751044 3.5124475 2.9630336 2.8082213 3.0906148 2.9428027 3.1555523 3.2799722 3.5487840 3.1328512 2.9478799 3.4678419 3.5108682 2.8272565 3.4002574 2.5853333 2.3477357 2.5519503 2.4503088 2.3253743 2.3159636 2.2990884 2.8098015 2.6272758 2.4226034 2.3014570 2.5453666 2.6171453 2.5943384 2.2212358 2.6832110 2.5284993 2.3081858 2.5782704 2.5482840 2.8075340 2.8525701 2.9807222 3.1295663 2.5552189 3.2194420 2.4799475 2.6958321 5.3762804 2.9498532 3.0373397 3.0595166 2.4978425 5.0989650 2.9099501 2.3353928 2.8009483 2.9376404 2.7277206 2.6816963 2.4922374 2.7880046 1.7405821 4.3477491 4.8151184 3.7103596 2.6682104 4.4538815 4.3369712 3.3546262 3.4463775 3.7668510 4.4536409 3.4930078 3.6648053 3.2323990 4.5865990 5.0951236 2.6766045 2.0129490 1.7744375 4.1302509 5.2186931 5.9846917 3.8489171 3.6951630 4.9424636 4.2373355 5.1098104 2.6278592 3.3935023 4.2910478 3.2555327 2.8374619 5.3477845 5.7480451 5.6806107 4.2857037 4.2115354 7.1190895 3.9611051 5.1741063 5.2322841 2.9856626 5.9262568 2.6771228 3.0471195 2.7749870 3.0960027 2.9797019 2.7207916 2.5518878 2.8817309 2.9476170 2.6780333 2.6089680 3.1535747 2.9651111 2.9574870 3.2300307 3.1122249 2.9168735 3.4100029 2.9837968 2.8989531 2.8133105 3.0418092 2.9281602 3.7116366 2.6700410 2.7692547 2.8577996 2.8567885 3.1172402 3.0254375 3.2659814 3.2284796 2.9209443 2.9222682 3.2219476 3.7801566 2.6329743 3.2962591 2.2013906 3.3975106 2.5771771 3.2037195 2.8923401 3.1619180 4.0224856 3.8686529 4.5989872 3.2180959 4.2924169 2.5079887 3.0457533 2.5499641 7.2142472 4.7858264 4.0985773 3.7258288 2.8724129 2.8368722 2.7314832 2.7210689 2.6998983 2.8851364 2.8063249 3.1081540 2.7034454 3.0567503 2.6001745 2.8022367 3.2835608 3.1021968 3.5706343 3.0303912 3.3724081 3.4647430 2.3996638 2.8026903 2.6341163 2.6279442 2.6609363 2.7433026 2.5832827 2.5402453 3.2944620 2.8563337 2.9557457 3.0287829 2.6554399 2.8471245 2.6282057 2.9820975 2.9773984 2.9982575 3.0164109 4.1386916 3.8545605 3.7126200 4.1940906 3.4230102 3.0723034 3.4550739 3.1694072 3.1095717 2.7377985 3.0947563 8.5443561 4.6416227 2.3838587 2.3044513 2.3183437 3.5660482 2.3822580 2.4067589 2.4036646 2.3788859 2.4669925 2.5375887 2.2874138 2.4318582 2.2756839 2.3796922 2.5000566 2.2500312 2.5479882 2.1982145 2.5480886 2.5982303 2.3357489 3.3549693 2.4090326 2.4047232 2.5370122 2.5993497 2.5140115 2.5583820 2.4667912 3.8878036 3.8878036 3.8457082 3.8457082 3.8241320 3.7866980 4.2059070 4.1758740 3.8338865 4.1701047 3.6082052 3.3887482 3.3887482 3.6546468 3.9740659 3.6063441 3.8499452 3.4124727 3.4124727 3.5737609 3.5737609 3.6598267 3.8853683 4.6586635 4.6586635 4.2115972 3.4672272 3.7056011 3.7056011 3.4411241 3.4411241 3.7357481 3.7357481 3.0835681 4.1868137 4.4627044 2.0678103 1.9123924 1.9421416 4.4338838 2.6105213 
COLSPE002293_KOG0277                                                                                                                                   2.9743139 2.5693047 2.7789914 2.5574799 2.2835585 1.9105184 2.8916884 2.3879243 2.5255404 2.4110971 1.9517324 2.4288178 2.5358304 2.8847915 2.7618228 2.6770496 2.5297467 2.0849968 1.8090458 2.5849917 1.8889226 2.2836996 2.8927492 2.0709187 2.5234817 2.2671380 3.1886638 2.4172096 2.5237817 2.9852544 2.1681792 2.0936430 2.5561089 2.2889327 2.6162623 2.6015314 2.9129677 1.7744049 2.6723061 2.3639158 2.3922485 2.1988569 2.2351712 2.3942399 2.1401059 2.6867557 1.8233489 1.9155618 2.2676869 2.0742040 1.7163379 1.9262182 2.4282394 2.4113797 2.3946871 2.2452188 2.4576535 2.2465496 2.5289849 2.5224692 1.9579416 2.2839938 3.3860327 2.0897096 2.3129402 2.1790278 1.9988099 2.3170269 2.2797112 2.1759565 2.5707239 2.4686765 2.6070039 2.5675786 2.2200905 2.8819503 1.9994746 2.4908528 2.3870523 2.3650514 2.4304586 2.2450941 2.6037322 2.7767342 2.4330950 2.0035497 2.2317118 2.0012667 1.9542567 2.9751723 1.9831232 1.7982521 1.7489832 1.8373946 1.9544907 1.9485962 1.7815741 1.8223749 1.8501289 1.8043757 1.8278586 1.9259534 1.8217391 1.8231656 1.8317851 1.7303656 1.8054208 2.0370699 1.8478139 1.8304601 1.9157975 1.9936458 1.8383082 1.9940215 1.9475468 1.8681989 2.0825361 1.9653280 1.7552770 2.0491597 1.8136955 2.0460639 1.8614951 2.2593487 1.8738976 1.9484100 2.1493522 1.9481392 2.2706390 1.8330388 2.4238932 2.2668803 2.2854796 2.3658084 2.2607339 2.1761601 1.8813728 1.6949494 2.0307446 1.9547601 1.8709081 2.0916069 2.0628970 2.1469409 2.0380468 2.0796927 1.8575780 2.0576445 2.0119645 1.8506649 1.9467878 1.9927126 2.0291183 2.0588522 2.8550241 2.0377443 1.9684984 2.1059789 1.9594216 2.1251312 2.1495597 2.0040591 1.9133397 2.4081381 2.2295455 1.7330169 2.3703326 2.0229277 2.3332336 2.3523749 2.0645348 1.9254926 1.6532718 2.2407358 2.0831626 2.0506915 2.1417279 2.4291872 2.2550769 2.3816617 0.9359764 0.5407419 0.9313248 0.7234195 0.6505508 0.7939915 0.6718401 0.5158115 0.0000000 0.6899069 0.7405120 0.5494422 0.7221141 0.5894888 0.6215614 0.5533282 0.8291450 0.7578747 0.6065499 0.6266992 0.6704166 0.7426258 0.7837276 1.0409548 1.0009000 0.7572283 0.8209727 0.9204244 0.8679873 1.0388562 1.0796068 1.2453543 1.2509492 1.2165463 0.8749057 0.9745981 1.4722715 1.6622075 1.8737425 2.0409003 1.6410156 1.9027610 2.3471239 2.0861583 2.0241913 1.6849805 2.1546865 2.2295699 1.8035165 2.1001842 1.9951358 1.8902842 1.6352050 1.9184624 1.8697916 1.8514627 1.8614751 1.9140731 2.1349145 2.0909036 1.9851937 2.0215158 1.7202140 2.3240269 2.0894779 2.1261624 1.9825418 1.8919327 1.8842161 2.0037522 1.9858023 2.2394429 2.1361221 1.7924366 2.0821355 1.9501611 2.0284885 2.1781134 2.3527601 2.2409150 1.7775245 2.0460568 2.3633581 2.1229624 2.2221558 2.2567852 2.6028974 2.4235488 2.0782038 2.4102194 2.1341114 2.4654355 2.5312238 2.4637894 2.5267087 2.5276041 2.3779631 2.3630974 2.1116018 2.2961750 2.6362859 2.5793538 2.6260134 2.5009423 2.8079611 2.3535078 2.2383445 2.2462871 2.0886950 2.3451694 2.5413766 2.5562625 2.6343110 2.4475667 2.4464567 2.8936356 2.3472887 2.5051294 2.8058306 2.4326560 2.6923818 2.1026855 3.2676723 3.0731462 2.3707430 5.0769475 2.9468923 2.5977139 2.6286535 3.0138377 2.8472420 4.6941816 2.7433356 2.7744082 3.3617108 3.0952985 3.3040989 4.1825589 2.3747252 3.9745163 4.7206542 4.7243567 3.5914624 3.4941531 4.3310293 4.3916176 3.9433826 3.1656259 4.2784047 4.3011302 2.0980572 4.1595686 4.6109026 4.4305461 3.2556900 3.1234646 3.8903008 4.1637215 4.8657170 4.1378930 4.0673555 3.2827023 4.8023541 4.2878805 4.6906233 3.9044100 4.3395655 4.8519274 4.1901355 4.2162011 4.0376145 3.7148574 4.2408298 3.5883517 4.8636050 3.7456595 4.6909478 4.4095192 4.2975887 2.3213771 2.4300410 2.1874215 2.3431042 2.6231112 2.3058177 2.2858213 2.4227102 2.4097157 2.2021237 2.0899326 2.3245646 2.2492066 2.1749863 2.4568952 2.4387614 2.1565614 2.2752912 2.4021051 2.4162955 2.3881676 2.5061106 2.3579293 2.4387243 2.3884864 2.3418886 2.2758401 2.1358691 2.2394138 2.4065261 2.1795533 2.3894570 2.1145564 2.2710314 2.0689699 2.0076220 2.6743281 2.2701197 2.4843421 2.2256865 2.4527976 2.2137150 2.7221585 2.0340293 2.5035527 2.4567546 2.3461762 2.1932353 2.2910891 2.4962980 2.1905377 2.7735150 2.4737843 2.4850254 2.6408441 1.9650493 2.7004552 2.2959572 1.9688434 1.8154336 1.7616263 1.8951283 2.2461481 1.9851107 1.8782228 2.0076679 1.7922917 1.5234807 1.9112234 2.1807381 2.0646165 2.4377175 2.0267547 3.3752785 3.8122590 2.3743195 1.8566876 2.6578105 1.6632931 2.3208939 2.5209093 2.5518787 2.0279704 2.1808157 2.2367435 2.1255668 2.2399164 2.1929636 2.2319546 1.9086237 2.0479391 2.4472643 2.2518820 1.9948070 2.3253987 2.0895249 2.0451096 2.2296746 2.0435869 2.3259724 2.0432457 2.0398868 2.1799417 2.3518718 2.3595836 2.0396025 2.3101648 2.3222683 2.2859779 2.2421965 2.4280468 2.2715254 2.2360291 2.8428589 2.3663216 2.1675715 2.7240600 2.2273164 2.6494733 2.3653793 2.0430798 2.6179167 2.5985631 2.1697135 2.0382362 2.5443266 2.9119301 1.9525347 1.9524419 2.1848165 2.1189291 2.1241544 2.0940901 2.2608979 2.3080804 2.6818368 2.1274442 2.2007344 2.0827102 2.4999900 2.3171106 1.8857576 2.6032137 2.2857779 2.2560987 2.1763598 2.0506551 2.4061802 2.5701332 2.1811830 2.4695114 2.3071961 2.6983750 2.0831395 2.1314627 2.6494313 2.6022389 2.4795691 2.2582797 2.4457608 2.3192829 2.2831839 2.6027251 2.1729646 2.1273450 2.8119445 2.4056760 2.6578835 2.4273806 2.6156013 2.9323529 2.4273806 2.4994219 2.6224424 2.2975266 2.3019530 2.4815468 2.2598129 2.0963853 2.4968216 2.2529420 2.5194829 2.3111273 2.3595080 2.4458821 2.5425137 2.2568911 2.2634609 2.3340051 2.2218286 2.3759525 2.7100758 2.3322962 2.4876470 2.5054790 2.3158971 2.4735567 2.3759324 2.1965180 2.6083289 2.3411788 2.4412270 2.3937833 2.3026480 2.1637763 2.4815124 2.0709514 2.3579510 2.2268804 2.3422182 3.2917767 3.6090774 2.1101481 3.0224637 2.6608212 2.9410388 2.1633340 2.7625310 2.7317381 3.7170950 2.6698368 2.3801831 2.3206913 2.1086776 2.3604498 2.6195160 2.2027334 2.2412686 2.9019606 2.3244953 2.2428526 2.4934758 2.9272896 2.2577064 2.6134017 2.3738573 2.3655405 2.1242543 2.3562502 2.4458817 2.4893137 2.3216634 2.5109652 2.7927132 2.7030967 2.3570949 2.2868399 2.3418120 2.8623718 2.6697042 2.4491241 2.4835136 2.8357840 2.7362736 2.4782726 2.6934139 2.1303388 2.2372500 2.4424751 2.2156311 2.1086053 2.1726987 2.2035763 2.1926550 2.4539853 2.2911634 2.3948613 2.3346348 2.4851236 1.8373194 2.2768619 2.3998709 2.4864143 2.6277630 2.7938888 2.5398410 2.2676420 2.1983968 2.4448978 2.4511006 2.2294730 1.9462983 2.1506923 2.3438462 1.9166475 2.5334780 2.4455997 2.1051379 2.2165781 2.3275290 2.0527688 2.3587320 2.4421703 2.3375585 2.3564057 2.2911903 1.8814008 2.4439452 2.0276737 2.0984400 1.9984719 2.3600932 2.5495237 2.6891760 1.9776754 2.5131118 2.6044423 2.2620884 3.4089924 2.2711116 2.2966261 2.3975801 2.8278075 2.5085940 2.2961518 2.2480005 2.2536174 2.2989149 2.4372350 2.8572279 2.3885439 2.3868843 2.3676732 2.3793849 2.2462946 2.3201757 2.1725076 2.5288271 2.1305529 2.5516916 2.1659368 2.5107040 2.1621052 2.2798759 2.4505904 2.4959160 2.3241373 2.6668669 2.2942914 2.4943690 2.5049763 2.2844767 2.3446754 2.4896603 3.0240958 2.3512451 2.4992660 2.6543390 2.2919500 2.2443033 2.2913085 2.5639842 2.4766184 2.2897975 1.6128076 1.6923762 2.0260012 2.4168493 1.8814749 2.3111617 2.1827592 2.0483930 2.2945445 2.0975203 2.1911769 2.3457480 1.7508745 2.2575762 2.0240015 2.0960800 2.0655312 2.4450946 2.0523501 2.5086451 2.1650829 2.5053639 1.9664386 2.8438873 2.1353840 1.8757378 2.1250651 2.4374610 1.9635332 1.9073684 2.3919015 2.4659837 2.0717551 2.2148003 2.2516448 2.0595885 2.3674772 2.3971804 2.3209679 2.1921782 1.8550595 2.3681393 2.3244165 2.1749961 2.1407117 2.5312992 2.8363914 2.3323360 2.3636740 2.3914301 2.1951085 2.8083843 2.5226675 1.9134694 1.9716446 1.9402707 2.4681491 2.4985486 1.9272185 2.1020756 2.3837745 3.2252771 2.8315563 3.0684539 3.1407859 2.5114219 2.5485923 2.4123044 3.0351146 3.1266624 1.9885959 4.2791408 3.1416594 1.9689408 2.6033610 2.2893127 2.5546816 2.4982232 2.2892440 2.4898272 2.4750768 2.5937722 2.5892500 2.3149063 2.3469151 2.4003446 2.4889061 2.2541078 2.0969611 2.5022278 2.6729664 2.2833846 2.6309308 2.4818531 2.1252527 2.5046003 2.7261465 2.4514901 2.4843492 2.6509623 2.6621277 2.5998133 2.4665617 2.5703709 2.5709866 2.6943424 2.3040959 2.6805273 2.5981456 2.5832512 2.6490412 2.5957106 2.5994067 2.2950710 2.6364539 2.9617750 2.5762147 2.4840087 2.4510477 3.1261506 3.1953827 4.7313028 2.0402393 2.1965800 2.0949067 1.8185599 4.5571625 2.1321498 2.1983014 2.3870087 2.4282002 2.7623028 4.5894521 2.5092611 2.0627118 2.3659853 2.6475700 2.2075781 2.4018944 1.8562433 2.4614204 2.6339309 2.8921751 2.4610221 2.8396906 2.0825808 2.3023546 2.4561432 2.8280472 1.8596431 2.9650908 2.5478758 2.4438390 2.5557233 3.1898571 2.5200276 3.0024601 1.7180439 2.7171729 3.1465833 2.9334685 2.5180856 3.5041458 2.3915293 3.2097530 2.0454262 2.4228021 2.1663671 2.1416297 2.1776247 2.1445563 2.3464969 1.8343198 2.4035477 2.2955790 2.2750593 2.1605532 2.1061721 2.4799141 2.1160867 2.2530954 2.3007266 2.8695678 2.1471896 2.1367860 2.3903178 2.2880463 2.0246237 2.6057565 2.6100996 2.4239029 2.0960995 2.4493922 2.2943408 2.4045557 2.3260775 2.1271015 2.3289826 2.7837378 2.7592710 2.8027547 2.1088283 2.7589680 2.6346169 2.3397600 3.2642785 2.1553209 2.8342737 4.0154856 2.2306180 2.5951044 3.0567608 1.8485424 2.1412899 1.6407865 2.3971104 2.5209591 2.3266130 2.2681374 1.9201852 2.4222210 2.1919287 2.1442592 1.9389226 2.3410976 2.4549930 1.6568185 2.2892348 2.6855178 1.9764222 2.6768628 2.2196715 2.4643486 2.0859973 2.4324945 2.1516988 2.0928970 2.3223446 2.7030852 2.4805164 2.5358116 2.0699788 1.9827084 2.0911189 2.5936058 2.1043867 2.5751901 2.3690573 2.8423113 2.4836225 2.4270560 2.6631529 2.2049716 2.3398085 2.4091264 2.6506622 2.5497865 2.4200760 2.4105168 2.5126174 3.0997183 2.7490130 2.6113129 2.4388817 2.4839607 2.6049902 2.7546743 2.6875750 2.6910157 2.3702971 2.5780406 2.7283096 2.4844950 2.5291332 2.5831600 2.4282503 2.4825125 2.6883437 2.6056203 2.6837866 2.5898437 2.9618587 2.4341675 2.6440137 2.6156112 2.2977561 2.5208898 3.1834892 2.4538293 2.9962663 2.8651149 2.2889163 1.8554050 2.0629242 2.8735906 2.8635071 2.0967811 3.2014308 1.9097422 2.0557210 2.0498941 1.9841002 2.0882994 1.9665095 1.9421723 1.7961878 2.7936454 2.1929942 3.2423701 1.8709622 2.6110240 2.5610855 4.0976047 2.4784697 2.2879522 2.1237884 1.8278390 1.8471627 2.3948760 1.6367628 2.2813097 2.3314806 2.7054673 2.2560780 1.8270454 2.1521690 2.5252994 2.6786187 1.7885653 2.2854325 1.7477523 2.7806504 1.9585062 2.0692590 3.0752894 2.3785134 2.1946206 2.5810399 2.5400175 2.1920795 2.0185786 2.3365932 2.5938072 2.1965536 2.5334115 2.4694677 2.3231750 2.5087928 2.4681100 2.4947323 2.5026767 2.6032369 2.5485196 2.2896541 2.6098621 2.7129204 2.4080924 2.5107993 2.6356787 2.3223104 2.7410645 2.6229629 2.4096211 2.3961938 2.2922044 2.4956979 2.4555433 2.7943282 2.4420845 2.3990679 2.4037851 2.4340746 2.6201843 2.7147497 2.4031064 2.4609654 2.2526889 2.4477721 2.2408148 3.1995476 2.5950867 3.0841251 1.7784817 1.8790507 1.7543224 3.0154696 1.9880547 1.9863601 2.2396933 1.8544608 2.0026375 2.0161319 1.8682463 1.8561867 1.8788622 1.7177475 1.8983025 2.5364893 2.1188158 1.8137997 1.9638276 2.1302227 2.8419664 1.8904611 1.9384938 2.0488654 2.0220629 1.9987405 2.1297218 2.0672363 2.2439126 1.9709139 2.1532414 2.5318937 2.1893089 1.8601621 2.6430672 2.0443051 2.2386068 2.0978282 2.0308854 2.3515504 2.0061618 1.9717833 2.5132906 2.3683386 2.1059271 2.1607570 2.2846957 2.3974291 2.4121363 2.1447443 2.0477578 2.3167770 2.5871029 2.5000214 2.0332489 1.8972258 3.0969246 4.2290115 1.8998778 1.5782780 1.9137827 2.1083379 2.0954685 1.8718155 2.2684130 2.3899428 2.1151253 2.1862778 2.4449389 2.7113500 2.9185748 2.0233805 2.5665705 2.8532455 2.1993032 2.0219419 3.4372281 6.0469238 2.6077366 2.9074813 2.4528470 2.7234587 2.3487330 2.2710146 2.0336171 2.9668484 2.0453570 2.0411004 2.3605487 2.4423580 2.6348433 2.4491140 1.9926174 2.4118407 2.2387413 2.9178382 4.0592946 2.3687074 3.3426868 4.8763296 5.2274717 8.3100627 4.5253090 2.7392585 5.7109241 4.9805090 5.9096633 2.5389581 2.7853367 3.6691366 3.9889646 5.3486558 4.2688609 5.7287644 7.7768267 2.3873393 9.0000000 6.5179505 3.4784018 4.6480038 5.7511014 4.3032484 6.6572726 4.7294118 2.5234233 4.3602702 4.5926921 4.8812483 4.0840495 3.8213214 3.6757463 2.5871190 2.8013280 2.5555760 2.3262478 2.7244274 2.5763384 2.8265229 2.6124615 2.4131532 2.5229656 2.3449037 2.3880016 2.4738866 2.5943163 2.6664990 2.4362830 2.6298784 2.5394925 2.4034083 2.2542837 2.7519546 2.7760612 2.7755213 2.6008194 2.5884161 2.6593009 2.7227542 2.7431851 2.4316805 2.6764533 2.5463708 2.7446289 2.8536492 2.4834419 2.7525659 2.3725872 2.4553538 5.8505786 2.8450000 2.3883963 2.5125345 2.7568513 3.0219060 2.9194669 2.4809649 2.8529610 2.5573019 2.5115374 2.4751950 2.5622619 2.9638859 4.9484520 2.7307922 2.8005385 4.3712701 4.6453109 4.9507992 6.1611385 4.8931155 5.3910438 5.8629898 5.2023134 5.0373290 4.6305559 4.7264124 6.7147458 6.0106565 5.3780247 7.4360258 5.4861728 5.7410066 5.5010437 5.0924446 6.1181436 4.8815109 8.9999981 2.4528920 2.4109912 2.2179135 2.1671796 2.3828592 2.1230026 2.3748586 2.4613334 2.4076940 2.4636129 2.1404100 2.7553831 2.4985488 2.5991085 2.4128528 2.4204095 2.6631542 2.1217022 2.5874673 2.2629146 2.5747148 2.2562013 2.6252553 2.6472661 2.5237677 2.3999952 2.5375547 2.2940602 2.4548256 3.0097273 2.7772628 2.3719955 2.4081370 2.7403328 2.6624913 2.7285939 2.6504344 2.5678795 2.5294172 2.7556676 2.6033832 2.4689751 2.4249709 2.8186660 2.5933213 2.4797319 2.3845743 3.0334593 2.8957113 2.7452054 2.5366215 2.2482891 2.6975705 3.2035497 2.8750961 2.5105193 2.6445030 2.5617656 2.2286118 2.5586036 2.6552532 3.1451706 2.5721028 3.0642355 2.3992278 3.7476053 2.5056194 1.8159579 2.3664478 3.3914092 3.8018281 2.5956047 3.4704511 2.9687570 2.0988724 2.5844583 1.4371362 2.8193538 2.9670150 2.0919322 3.8804193 4.2407401 2.9227372 2.6615217 2.9991385 3.0333165 2.9545869 2.8342997 3.0216895 2.3446551 2.1688349 2.0212927 1.9315295 1.9383447 2.0292952 1.9598004 2.6930789 2.0117901 2.1071047 2.1137985 1.9785288 2.2298301 2.1105818 2.3600008 2.1659203 2.2491704 2.0347295 2.2465255 1.9526508 2.4603448 2.0123174 2.3190244 2.3370695 2.3895547 2.2486158 2.4795892 2.3048399 2.0951270 2.6682732 2.2578434 2.6647916 2.9781173 2.4314225 2.6025599 2.4694065 2.2913930 2.5852986 2.6809196 1.5468979 2.5349755 1.8101132 2.6311407 2.7113857 2.5776312 2.9016443 3.8894304 2.5717846 2.4032761 2.2489750 2.1772272 1.9958839 2.3979931 4.2470395 2.5302788 3.1841829 2.4433527 4.1854223 2.7738417 2.8229789 2.9924365 5.0070972 3.4420262 2.4873125 4.3677927 4.6025736 2.9534418 4.1367698 4.9236118 3.2982465 4.4321239 2.9227483 3.9362648 3.3815602 4.7706833 3.2443625 3.6696333 2.0597675 4.4090084 2.3276192 3.0819465 3.8787032 3.6817934 3.9173544 3.9773047 2.4562651 2.4802860 2.2577397 2.1649489 2.4369332 2.5217960 2.9034438 2.1720066 2.7016392 2.7883074 2.4529110 2.5256456 2.9229146 2.6976645 2.4017652 2.5979330 2.5080107 2.7248285 2.7352014 2.6639181 2.5534134 2.4370001 2.9887322 2.6954199 2.5485645 3.0434106 2.5990035 2.2499992 2.9625520 2.7147335 3.3112576 2.7015006 3.1410675 2.9583125 3.1705761 3.1489512 3.2131991 2.8466705 2.7724198 2.8636762 2.7394981 2.7915047 3.1751891 3.0808046 2.6679357 3.0015314 3.3061443 3.0218648 3.1908639 2.3510325 3.3213397 2.4869323 2.4121635 2.0230124 2.1006283 2.2666990 3.4903997 2.2453198 3.2226881 2.3561079 2.4101734 2.1040742 3.6003946 3.0491175 2.7453694 2.8403885 2.7674535 3.5063135 2.2723754 3.4566345 2.4817630 2.6070739 2.9178725 2.2245855 2.7841185 3.1390304 2.3189789 1.8243438 2.7772639 3.6794631 2.6344848 2.3040239 2.3332519 2.2838825 2.0027857 2.3003214 1.9717368 2.1239962 2.2872919 2.2267512 2.4784330 1.9333914 2.2115610 2.0213810 2.3611843 2.1271103 2.2730047 2.1673355 2.0350595 2.2716670 2.4412447 2.4729517 2.5138672 2.2879576 2.6123569 2.4711832 2.3475728 2.6693282 2.5326703 2.4373296 2.3332289 2.4556412 2.6425902 2.6783239 2.4599892 2.4569317 2.1183818 1.9512038 2.3487004 2.3454124 2.5826386 1.6507496 2.7215369 2.1818337 2.3953290 1.7038048 2.5613806 3.1030903 2.7282653 4.0293474 3.4850873 2.9867222 2.4397068 3.7216968 3.0896779 3.2246499 2.9000766 2.6745376 3.5612529 2.6118372 2.1192827 2.1394497 2.0732618 2.1941989 2.1066911 1.8734945 2.1010398 2.0806453 1.9454488 1.9790660 2.2538307 2.1383266 2.0482030 2.0168529 1.8233728 2.0037429 2.0568448 2.1448405 2.1032449 2.1967520 2.1431597 1.9239500 2.2098593 2.2051683 2.2898229 1.9135910 2.0986423 2.0502888 2.1604877 2.4486124 2.1001772 1.9766396 2.3252860 2.1269795 2.1431091 2.0484584 2.2053801 2.3607102 2.4333234 2.2691698 2.3582099 2.2728132 2.0798966 2.4615780 2.1851879 2.1456163 2.1650032 2.1562905 1.9130333 2.3319639 2.2824333 2.3625835 2.2276147 2.3380842 2.2162431 2.2922760 2.3521971 2.2494747 2.3979114 2.8609242 2.0228501 2.2945442 2.2997765 2.6967426 2.4560024 2.3478791 2.6838339 2.5869036 2.6453515 2.5162454 2.6289509 2.4666495 2.4259292 2.4394962 2.4653779 2.4885002 2.3700590 2.4966728 2.4955462 2.6703488 2.6048293 2.5549331 2.6181688 2.7446929 2.4843126 2.6743269 2.5942348 2.5126881 2.6031632 2.6254373 2.2927065 2.4306193 2.3941733 2.3153636 2.1522739 2.2062934 2.4204906 2.3247598 2.2885811 2.6327136 2.2521404 2.5614593 2.5497820 2.3564527 2.3701844 2.4944609 2.3207813 2.5932788 2.2756476 3.1318690 2.3968091 2.5696579 2.8974809 2.3225618 2.3671852 2.7783759 2.1592563 2.6990384 2.3232462 2.4522260 2.4800264 2.5485264 2.6956081 3.5893853 2.4843728 2.6427174 3.1227377 4.1475961 2.2577229 3.2486053 3.0354995 3.3819362 2.7491722 2.0505573 2.7877046 2.7494681 3.1970473 2.7699773 2.4964042 3.2552353 3.2431372 2.7966624 2.8863046 4.5244193 2.8224953 2.9722222 3.3075972 2.8172339 3.5589455 2.8126960 2.3852396 1.7143462 3.0154162 4.1984535 3.0313415 3.7854826 2.5022459 3.2327371 3.1032741 2.9411500 2.8846340 3.8528820 2.6054583 2.4051475 2.5797518 2.9887138 2.8546604 3.0724408 2.7477076 3.4059060 3.3194170 1.8561536 3.5334887 3.8127821 3.8613504 3.6240880 2.6888517 2.7324973 3.7994440 3.5758598 4.2328347 3.9648694 3.2008599 3.0132202 2.2024171 2.0607722 2.2934082 3.1222233 2.3408980 2.4152551 2.1882162 2.6157510 2.3208029 2.2420833 2.3617683 2.3771431 2.4732530 2.6467431 2.5632173 2.4226361 2.2309415 2.5750481 2.6843076 2.0598716 2.5099516 2.3720686 2.5242455 2.4773203 2.3693939 2.4367091 2.3328190 2.4930319 2.7726611 2.4769029 2.5379757 2.6638555 3.1440616 2.4853504 2.7856435 2.6691622 2.2574551 2.4883237 5.3201863 2.6142775 2.8230474 4.8976999 4.5638067 4.9429152 4.4104319 4.8806665 4.6165476 2.7836065 4.8443415 2.3532287 4.8136118 5.0113401 4.7246999 4.3259940 4.4707517 5.1557639 4.8958212 4.7141558 4.3481241 2.8588227 4.7633255 4.8570298 4.9255480 5.0893938 4.6133909 4.4168525 4.5374447 5.0127522 5.2926200 3.3387761 3.0596105 4.9726618 2.9058691 5.5508735 2.3641865 2.8654541 5.3893448 5.7313810 4.9550375 4.9404500 2.8573996 3.2970989 2.5446075 3.4321571 2.7554431 5.9640586 2.5633151 2.6138268 2.6819845 2.5441639 2.4227218 2.3658123 2.5870872 2.3959409 2.3982119 2.4798779 2.3777349 2.5555158 2.2756186 2.3847543 2.2574967 2.0874550 2.2721953 2.4986899 2.4896455 2.4771514 2.5534165 2.4055728 2.4963397 2.4311419 2.4293285 2.7024939 2.2625669 2.2075209 2.6254481 2.3708461 2.3679452 2.5394876 2.3775524 2.4752632 2.1626792 2.3732977 2.6583901 2.4766865 2.0704043 2.3452389 2.5480699 2.9517069 2.2715158 2.6738203 2.6527073 2.8251049 2.6786148 2.5864593 2.5203220 2.4912440 2.6471853 3.0810473 1.9381679 2.3715803 2.3449472 4.4572361 2.6730384 3.3660454 3.1609544 3.2901408 3.3313661 3.3422759 3.3300843 3.1908386 3.3659491 3.1871402 3.4661947 3.1008305 3.1728794 3.5644903 3.5714019 3.1468592 3.3426707 3.2730869 3.3527628 3.4043692 3.1594274 3.0195095 3.2899271 3.1137331 3.4218163 3.4365211 3.5178494 3.3110053 3.3469023 3.1685400 3.2490185 3.3161411 3.1453048 3.8197482 3.3316911 3.2775536 3.0208740 3.4309948 3.5113613 3.4301948 3.0998336 3.2639419 3.6437819 2.8273839 3.6113223 3.6358438 3.1253922 3.1227298 3.9088971 2.7595215 3.0148511 4.1185647 3.9287452 2.9409811 2.9631048 2.7622841 3.9638069 3.3662710 3.2596640 2.7574457 4.2835657 2.9976140 3.0551544 3.4963594 2.8270202 3.1743362 2.8870371 3.1650477 2.8267756 2.6554862 3.2028759 2.7468445 2.8645126 3.0926890 3.6801102 3.0440603 2.6783397 3.4314311 3.0293008 2.7016638 2.8620733 2.8196811 2.6016037 2.3886733 2.5108185 2.4255859 2.4517475 2.3709952 2.7843707 2.7332844 2.4727766 2.4213735 2.5893719 2.7272437 2.7765924 2.3675961 2.8483088 2.5653298 2.5254827 2.7333497 2.6247548 2.9878854 2.6655888 3.0585881 3.2179918 2.8505182 3.0431185 2.5264422 2.9886562 4.9218624 2.9190142 2.9468904 3.2535550 2.6673878 4.7409360 3.0515587 2.4394641 2.9834051 2.6453152 2.7547130 2.8185599 2.4225863 2.9465117 1.8771498 3.7495207 4.2021365 3.9889699 2.9305653 4.2998429 4.2254095 3.5371815 3.1122256 3.7441372 4.1125371 3.4099083 3.6798993 3.7280816 4.5842868 5.5149677 3.0645609 1.9957460 1.9398976 4.1314773 4.8094692 5.8755551 3.4016449 3.9695402 4.4232405 5.2985635 4.3324703 3.0468919 3.9795340 3.7788442 4.2622142 3.5137755 5.2093891 5.1575420 5.5318573 4.1907276 4.2714043 6.9758370 3.7920018 6.6820316 5.4152008 3.4906529 6.4774383 2.5907704 2.8074756 2.6770666 2.9186275 2.9897920 2.8083223 2.4629369 2.8020300 2.9021176 2.8198503 2.5799649 2.9368570 3.0109872 2.7557227 3.0222297 3.1261932 2.8790627 3.3923415 2.8404035 2.6495161 2.5403559 2.8027086 2.9139310 3.2200479 2.5519858 2.6867134 2.9759600 2.8740209 3.0374688 2.7164430 3.3488407 2.9238055 2.7930936 3.0112095 2.6973783 4.0930396 2.9937461 3.4353721 2.0503461 3.3422834 2.5519614 3.2469352 2.5410966 3.1028594 3.6406863 3.8519815 4.7318348 2.9008200 4.2592819 2.0909240 2.2855693 2.5281930 6.0658725 3.7795155 3.8954494 3.9610335 2.7556270 2.9306463 2.7511054 2.7012184 2.7547678 2.7497886 2.9164763 3.0557050 2.7880367 3.3612238 2.7596679 3.2995652 3.4735681 3.0589214 3.7438186 3.0560138 3.4598958 3.6534899 2.5934113 2.8551274 2.6371642 2.7030346 2.6936425 2.9293408 2.6802555 2.6161440 3.1215802 2.8417451 3.0469154 2.8414182 2.9489243 2.6189442 2.8209570 2.9543337 3.1786224 2.9199675 3.2301242 4.5516560 3.9949253 3.6976909 4.0844247 3.0939894 3.0813414 3.8727808 3.0393609 3.1288933 2.7070791 2.8322090 8.9999983 4.5448946 3.1385497 2.4159700 2.4553913 3.5632601 2.5131765 2.5189983 2.4389419 2.4334997 2.4821773 2.6921689 2.3718662 2.4495154 2.4159263 2.3065386 2.5698220 2.3493953 2.5117546 2.3634723 2.5410406 2.6023298 2.4482831 3.2332781 2.4885813 2.4389868 2.5027558 2.5977325 2.5409450 2.6815130 2.4582916 4.3124711 4.3124711 4.2374667 4.2374667 4.2302762 4.1879046 4.6641521 4.3047415 3.8864142 4.6589414 3.5317743 3.4876302 3.4876302 3.5787461 3.6181334 3.7238286 3.7291239 3.2936358 3.2936358 3.5402227 3.5402227 3.5468453 3.5573359 5.0630213 5.0630213 3.4197741 3.2101879 3.5890848 3.5890848 4.1485022 4.1485022 4.1828331 4.1828331 2.9379528 4.0534529 4.8160041 1.9813626 1.8901798 2.2759772 4.3153358 2.5245043 
ACACAS003004_KOG0277                                                                                                                                   3.5094798 3.2240398 3.1739093 2.9082458 3.0058500 2.0350238 3.4049034 2.9482065 2.4924323 3.0888345 2.0323812 2.9666934 2.7445359 3.5941429 3.2203162 3.0555980 2.6180950 2.2843730 1.9769592 3.0216521 1.9709333 2.8513136 3.1396683 2.2698477 3.0169698 2.6553279 3.4391322 2.5916302 2.6516114 3.3805840 2.5016931 2.8248083 2.8969551 2.6086911 2.9608988 2.6403892 3.2284398 1.9158045 2.7185993 2.6130418 3.0092458 2.5342632 2.4192397 2.8364886 2.4333228 2.6110957 2.4400836 1.8425538 2.5901545 2.4089303 2.0833285 2.1289083 2.6549608 2.8244729 2.5469255 2.4635208 2.7909001 2.4058099 2.7800932 3.1014952 2.0548600 2.3179566 3.9634781 2.2485700 2.5473673 2.5510178 2.1656753 2.2448790 2.5745267 2.4491397 2.8069344 3.1172397 3.1174049 2.6156198 2.5610831 3.2212000 2.2904713 2.8076373 2.5947244 2.7055326 2.7439570 2.2698653 2.8541593 3.0787844 2.6225176 2.3622164 2.4203871 2.3071758 2.3995306 2.8220103 2.5917724 2.0278264 2.1628931 2.4012775 2.1584709 2.1474200 2.1243417 2.1995065 2.2387933 2.1008210 1.9890856 2.2324542 1.9742740 2.0060686 2.2428882 2.0845938 2.2298741 2.2633865 2.0880463 2.1692659 2.2548762 2.1781665 2.2912316 2.4613910 2.2320069 2.2005798 2.3713529 2.2153783 2.1313105 2.2521310 2.0570801 2.3429325 2.2956568 2.3595412 2.0589587 2.1844355 2.4803660 2.1912116 2.3722836 2.2040175 2.6813221 2.7936952 2.5216109 2.6564681 2.5014472 2.1977669 1.9345728 1.8637722 2.3603619 2.1837228 2.2953679 2.2799371 2.3786971 2.2612759 2.4558657 2.5507549 2.1423886 2.6780088 1.8682818 2.1598031 2.0999999 2.2250429 2.3539691 2.3500395 2.9272144 2.2120915 2.1031364 2.3493577 2.2807534 2.3513361 2.4885049 2.3104667 2.0406698 2.5810830 2.6421297 2.0855207 2.4414038 2.0309249 2.6565823 2.4458648 2.3575931 2.0801265 1.9882953 2.7039599 2.3163039 2.3539466 2.2223941 2.7515493 2.6932550 2.5597274 0.8033288 0.5706497 0.7107123 0.6612566 0.6442310 0.8907395 0.6918499 0.6197412 0.6899069 0.0000000 0.7649739 0.6088243 0.7405856 0.5507288 0.6495578 0.6215814 0.8211984 0.8044851 0.5562626 0.7363954 0.7411081 0.6487402 0.7330214 0.9692009 0.9653824 0.7061022 0.8221291 0.7817236 1.0795413 0.9825420 1.0854147 1.1764885 1.4781950 1.3394356 0.8444412 0.9436863 1.4018701 1.7203071 2.1496499 2.3267733 2.0306174 2.0524552 2.3544355 2.1988453 2.1041862 1.9342299 2.2980665 2.4797573 2.0637542 2.1401723 2.0014176 2.2758464 1.9171552 2.2325881 2.0620059 2.1075381 2.2651713 2.1449010 2.5694937 2.3655224 2.1059106 2.2269327 2.1068968 2.5641027 2.4237256 2.1434659 2.2714729 2.2024277 2.1670895 2.2739351 2.2544002 2.4586797 2.2731097 2.1208507 2.1361139 2.0110797 2.0180207 2.2095934 2.6900218 2.5203444 2.0132012 2.3729516 2.3751127 2.2134803 2.1287881 2.3208132 2.9522335 2.6972035 2.4282083 2.3402875 2.5148144 2.8172682 2.6498139 2.9455954 2.8180083 2.6660650 2.6335998 2.8220897 2.3172847 2.2679886 2.7968777 2.9595473 3.0356801 2.7299067 3.1984096 2.5058370 2.6502682 2.5835129 2.3961576 2.8685857 2.9440291 2.9332432 2.9623103 2.6170792 2.7388913 2.9890925 2.4968866 2.5170283 2.9685576 2.5490788 2.8042072 2.5031462 3.2352238 3.0458369 2.5585534 5.3763410 3.3427948 2.8932148 3.2049536 3.5446534 2.7387967 4.4952787 3.4645519 3.5180641 3.8302335 3.3032866 3.9901253 4.8365316 2.8649424 4.1832341 4.7773653 4.6982536 4.2663452 4.4157411 4.4257981 5.5714918 4.2257532 2.8900544 4.4079586 4.3810847 2.4155580 4.4420754 4.5560401 4.6408761 3.8845274 3.3312105 4.1346613 3.9238665 6.3704289 5.0311938 4.5896531 3.5112618 5.7946200 4.5230336 4.7214251 4.1961230 4.8679407 5.2119115 4.7160291 4.7563976 4.8349948 4.1341536 4.3387935 3.4034965 5.3122736 4.0744931 5.3926946 4.8862279 4.3545734 2.7902664 3.1774711 3.0357801 2.8514943 3.1702217 2.9553135 2.9936880 2.8969110 2.9160130 2.6810855 2.7086690 2.7946787 2.9525976 3.0187201 2.9033168 2.8604291 2.6067987 2.7119756 2.8139327 3.0310208 2.7377579 2.9679685 2.6462565 2.7703895 2.9671033 2.8197162 2.7278519 2.4586320 2.6474997 2.9038939 2.9097616 2.7353852 2.6206387 2.6061700 2.4719448 2.6886239 2.7884133 2.8262000 3.0472346 2.5902648 3.1009981 2.5452858 3.0153808 2.4190778 2.8384335 3.1059526 2.7526908 2.6967513 2.4978245 3.0954652 2.5421981 2.9741542 2.6752890 3.2423477 3.3386693 2.1259041 3.3327496 2.4291912 2.3392274 2.1306413 2.0058065 2.2339422 2.3852941 2.2239463 2.3072719 2.5143231 1.9583012 1.8352490 2.2584607 2.5785664 2.3391451 2.5095177 2.3140336 3.9033438 4.4280196 2.3622680 2.3726339 2.9551926 2.3328987 2.7668778 3.1783954 3.2049845 2.5917055 2.7208128 2.8069489 2.8809908 2.5963859 2.6758601 2.9614883 2.2127966 2.6179134 3.0151997 2.5998005 2.6939611 2.7699663 2.5283098 2.5766966 3.0001932 2.4838893 2.8969267 2.3528576 2.7860235 2.7562167 2.6562366 2.9577439 2.2495471 2.9043401 2.7627767 2.5718642 2.6299805 3.0581724 3.0018351 2.5519746 3.4700701 2.6826494 2.4948772 3.3121169 2.7942099 2.9563959 3.1841437 2.5696990 3.3813103 2.9470251 2.4851884 2.2827771 2.7122092 2.9201822 2.4328389 2.2628952 2.3933897 2.3868174 2.4234428 2.7500643 2.7742347 2.5205633 3.1087138 2.4161514 2.4350556 2.3333936 2.6202383 2.8497309 2.3195363 2.8359389 2.4344442 2.5232133 2.5342913 2.4927735 2.9296379 3.2074899 2.8721302 2.8247163 2.4697969 3.0069810 2.4397681 2.6654955 2.6845329 3.0815680 2.5702405 2.2757701 2.5489743 2.8486037 2.7070622 2.7741310 2.7730641 2.6454346 2.9954733 2.4335430 2.9373177 2.4888309 2.8845157 2.9253134 2.4888309 2.5028167 2.6584517 2.2082084 2.2165981 2.4737543 2.3372394 2.2821647 2.4440386 2.4216447 2.5333248 2.3254321 2.3069452 2.4640700 2.5564387 2.3110821 2.3649014 2.4184960 2.3646156 2.4570342 2.6400033 2.4262362 2.4914190 2.5473453 2.4230466 2.4268324 2.4451234 2.3496788 2.6140529 2.2617726 2.6338147 2.4866206 2.2153464 2.2625438 2.5484641 2.4002476 2.1935432 2.2020966 2.5963467 3.0620198 3.9024171 2.3092910 2.4502674 2.0894744 2.5152406 2.3084645 2.4700999 2.5490432 3.0816947 3.1846865 2.8696761 2.8293476 2.4869286 2.7094597 3.2713345 2.4931283 2.5588378 3.3283216 2.9024287 2.5101345 2.8089607 3.1853987 2.4503996 2.9440146 2.5616869 3.1312383 2.6202039 2.8733846 2.8522022 2.6799059 2.5544318 3.1238808 3.2967625 3.3159606 3.1083499 2.5738375 2.9239848 2.7818472 3.2470452 2.8544220 2.9148002 3.2233346 3.3395645 2.9093000 2.7843527 2.2513350 2.5198933 2.7417800 2.3748211 2.5380987 2.4994207 2.4289222 2.4603047 2.9634391 2.6876229 2.6646800 2.4865597 2.9801638 2.1633396 2.4879204 2.7781905 2.8784204 2.8155153 3.4319932 2.8741455 2.5282131 2.7145568 2.9221201 2.6998900 2.4460630 2.4093423 2.7211205 2.5744421 2.3166574 2.8897108 2.8798946 2.3468600 2.4361741 2.3356553 2.2279899 2.7112101 2.7612433 2.3736072 2.6138855 2.6686495 2.1430579 2.5310191 2.1164300 2.2237191 2.3060173 2.8109988 2.8012457 2.9060467 2.3118580 2.7753360 2.8625649 2.6029230 3.6383582 2.6903796 2.6830133 2.6607717 3.1550606 2.5402294 2.3772133 2.3702821 2.5574546 2.5460514 2.6102986 3.1088392 2.9167826 2.7152222 2.5829348 2.6735129 2.3195269 2.6978825 2.4301329 2.8801881 2.4562339 2.7582991 2.5725417 2.7332754 2.5893514 2.6710468 2.5675766 2.6542802 2.5453304 3.0893259 2.5772004 2.6546224 2.7946476 2.2845227 2.8023174 2.6629541 3.0862646 2.4567909 3.1847595 2.9048729 2.7981808 2.6334604 2.4740157 2.9482810 2.9440138 2.5370285 1.8443991 1.9496292 2.3266321 2.6283285 2.2875229 2.4215436 2.3357535 2.2182756 2.6957363 2.2478485 2.3148481 2.6392663 1.9365967 2.3940191 2.3532537 2.1713870 2.3096732 2.7795339 2.4788224 3.1267965 2.6097397 2.8496850 2.3863648 2.9847696 2.2589883 2.0997545 2.1714614 2.6489236 2.3223409 2.1145261 3.0063058 3.0203513 2.1324164 2.4790303 2.5053941 2.7204326 2.5251625 2.7610442 2.3956583 2.7520590 2.1642110 2.7724806 2.4573928 2.2878875 2.4352255 2.5521317 2.8877339 2.5672119 2.5192210 2.6513805 2.8865208 3.0190242 2.6155973 2.4374217 2.1066804 2.2114136 2.5132420 2.9014515 2.2055229 2.3427670 2.7775004 3.6590001 3.5517794 3.5053699 3.3923883 2.7918522 2.8798019 3.4409327 3.1582754 3.3051316 2.0709516 4.3046415 4.7275256 2.0086537 2.8129171 2.6761117 2.8638169 2.4999844 2.5996602 2.8524724 2.7235236 2.7636726 2.6670960 2.6179811 2.3748174 2.7234395 2.9519890 2.5542060 2.5597383 2.7269349 3.2404677 2.2941445 2.9008213 2.7350119 2.2494568 2.6971647 2.6530327 2.4032466 2.7285546 2.7466050 3.1592953 2.8667798 2.9979372 2.7579015 2.9490016 2.9095297 2.6926863 3.1656374 3.2252516 2.9244957 2.7035084 2.8058807 2.8714081 2.4758376 2.3874691 3.0073710 2.8120693 2.3811374 2.7133763 3.2675360 3.4870702 4.8347645 2.3266542 2.7325267 2.3965880 2.2816202 4.4345137 2.5280683 2.3413519 2.5543824 2.8000659 2.4985998 4.3485572 2.5670303 2.3633830 2.3646083 2.9220883 2.1667371 2.7703203 2.6381757 2.8733876 3.1179255 2.8955690 1.9963647 2.9801162 2.0350046 2.6055209 2.4405400 3.0006939 2.0116655 3.1949183 3.1294281 2.8632348 2.5669571 3.5832246 2.8778673 3.1878906 1.7511156 3.0918943 3.8294872 3.0227385 2.4138947 3.5633256 2.4498603 2.7443768 2.1518216 2.3340578 2.2665186 2.3440236 2.2984331 2.4859950 2.4189333 1.9692218 2.5431215 2.3093398 2.1360658 2.2634342 2.3818769 2.3719136 2.2420034 2.1937369 2.2536054 2.8670999 2.5496584 2.1594122 2.2449431 2.5246636 2.2081636 2.5495373 2.7433472 2.7605891 2.3617632 2.5978017 2.3643915 2.7718062 2.2954890 2.4596722 2.3634646 3.2651133 2.6951353 2.8059336 2.6079589 2.4766599 2.5322529 2.6091971 3.2828839 2.4477690 3.1109811 3.2454976 2.3865815 2.9074444 3.1662660 2.2671442 2.3606001 2.1594284 2.8331038 2.6821120 2.9717534 2.4402800 2.3519114 2.3771388 2.5857391 2.5878966 2.2477694 2.2924280 2.7574879 1.9144854 2.7302351 3.0035609 1.9987294 2.9441465 2.5277496 2.8273012 2.0565251 2.5481404 2.8369080 2.5871604 2.7687377 3.1891555 2.4753209 2.7396541 2.2740125 2.1931538 2.5415960 2.4139418 2.3713597 2.5468962 2.9074012 2.8119558 2.5776639 2.7927896 2.8455660 2.7860510 2.4658854 3.0275390 2.5772106 2.7134086 2.4489547 2.5727722 2.9051069 3.4441405 2.8426930 2.7654898 2.5513771 2.6203252 2.8534039 3.3294793 2.7621174 2.9648658 2.5902127 2.6886113 2.6108185 2.5387725 2.6589988 2.9013147 2.7990077 2.7120784 2.8451682 3.0243833 3.0629961 2.7507754 3.6419277 2.5500323 2.9333722 2.9142576 2.5561146 2.7438733 3.2993142 2.7005131 2.9909569 3.0521596 2.5735684 2.2329548 2.4094757 3.3895223 3.2190221 2.5554032 3.2980647 2.3327293 2.3917646 2.5913018 2.4552634 2.2299834 2.3027702 2.2587782 2.2644891 3.1007171 2.7202567 3.8681847 2.5645910 2.5581812 2.8526472 4.0222860 2.5478963 2.3550596 2.3328425 2.3196449 2.2432756 2.8674437 1.8670933 2.4308620 2.3361656 3.1257308 2.3466938 1.9657474 2.3177788 2.6524952 3.0308860 2.1655211 3.0769312 2.0631016 2.9655183 2.2119747 2.3430910 3.4518729 2.4467017 2.4141575 2.8111946 2.6978993 2.4021406 2.0852276 2.6482854 2.6047309 2.6113201 2.5382788 2.6125146 2.5713848 2.5206676 2.8032248 2.5261598 2.7594388 2.6229508 2.5377938 2.6477415 2.5919683 2.8636915 2.5690707 2.6403256 2.8906688 2.7891351 2.8461178 2.7950354 2.5280526 2.7739161 2.5822696 2.6107084 2.7728478 2.9211224 2.5308571 2.4499968 2.5591763 2.7929928 2.5347690 2.6833950 2.7295618 2.6651783 2.6493612 2.8562665 2.5997121 3.3166526 2.8183053 2.9210018 1.9709734 2.2450054 1.9241694 2.9921530 1.9677277 2.1534395 2.7617574 2.0112437 2.3329739 2.1045128 1.9508524 2.0765743 2.0154351 2.1388840 2.1294670 2.4793505 2.1148457 1.9211683 2.2999687 2.4133098 2.9929093 2.0317538 1.9981700 2.1820275 2.0216077 2.2037846 2.2781902 2.4063706 2.5839016 2.1546730 2.3449489 2.5539783 2.3918678 1.9291809 2.7645095 2.4608263 2.5442771 2.3352617 2.3132292 2.5844566 2.4507345 2.3303456 2.5581500 2.7196645 2.5448952 2.5564717 2.3098301 2.5224095 2.7081043 2.3568755 2.5221007 2.4300591 2.6337389 2.6057523 1.8338770 2.3676620 3.0602981 4.3117474 2.1726434 1.9002416 2.1712152 2.1630258 2.1716124 2.2214565 2.5735241 2.9151421 2.2465848 1.9947506 2.6875293 2.9294498 3.1006429 2.8828519 3.1385847 2.9073440 2.1458479 2.2039472 3.0311001 8.0090516 3.0636490 2.6176701 2.8302509 2.5340235 2.5716240 2.1238704 2.1633223 2.9011994 2.0806893 2.3318556 2.3565561 2.7907365 3.2206635 2.5878053 2.6206155 2.6512267 2.4337476 2.3562485 3.4406142 3.0690571 2.7117753 7.2102942 8.9999984 9.0000000 4.5591049 3.3614601 7.6166242 5.8693128 8.2670827 3.2950479 2.8773601 5.5568213 3.6154287 8.9496313 7.1415333 8.9999981 8.9999988 2.0594117 9.0000000 9.0000000 4.2780785 4.6131950 7.5272090 6.6156646 9.0000000 5.2631086 2.4816319 5.4321063 6.8507316 5.6525681 5.6482856 4.4075277 5.7942788 2.6663787 2.7817009 2.7368571 2.5160619 2.8851469 2.5529818 2.9572831 2.7147628 2.6261155 2.5424254 2.5121106 2.6653716 2.5658399 2.7873963 2.7957047 2.4456096 2.6832463 2.7253754 2.4767978 2.6975424 2.9129289 2.9089097 2.8925235 2.8825559 2.9989899 2.9280984 2.9289906 2.6024160 2.4016942 2.8014192 2.5548963 2.9337730 3.1887995 2.7116116 2.8980316 2.5372706 2.7375843 5.9877854 3.0724658 2.6742586 2.7349447 3.0857042 2.8919069 3.3037014 2.7026604 3.0164508 3.0816491 2.7115716 2.8833799 2.6405435 2.9571250 5.6159404 3.0907407 2.9562039 4.5810088 4.4615490 4.9891583 4.7862677 4.6402125 4.7881729 6.4543502 4.8926898 5.3973666 4.7631498 4.6706389 5.8859501 6.0107664 5.0029069 7.5445347 5.7422264 5.0058056 5.5374945 4.9139873 6.4851575 5.0271960 8.9999990 2.6645362 2.9133254 2.5950386 2.4885194 2.6684443 2.5991245 2.8050580 2.7176633 2.8635394 2.6248071 2.6994691 3.3922031 2.6457100 2.7372496 2.5787138 2.6342624 3.1120903 2.6670328 2.7851035 2.6850379 2.8652824 2.4900593 3.3030889 2.6347050 2.7380231 2.5617593 3.0865534 2.7900566 2.8234232 3.0247698 3.1068011 2.5224534 2.5572508 3.1118323 3.1024136 3.0842735 3.0011539 2.6662311 2.7350082 3.1015305 2.8316286 2.6003031 2.6711016 2.8807134 3.2322088 2.4615801 2.6464711 3.4033321 3.0362088 3.0391508 3.1079652 2.7166855 3.1459489 3.8046307 3.0901989 3.1544053 3.2460667 3.0299293 2.6826026 2.8364845 3.1091151 3.1855153 3.6118429 3.8506086 2.8473895 4.0765058 3.1722403 2.2508823 2.3859943 3.2158195 3.9826024 2.8477314 3.8059616 3.0740596 2.0201567 2.4185960 1.7786375 2.8592431 3.2953896 2.7982784 4.7135507 3.8781675 3.0485024 3.0929504 3.7704167 3.1765642 3.2935466 3.5172729 3.3495537 2.7929608 2.3396432 2.3708625 2.1437616 2.2749236 2.1707149 2.3347952 3.0813400 2.3643550 2.4762087 2.2300058 2.3183273 2.6165665 2.4006779 2.7293879 2.5835858 2.4707803 2.2118949 2.5102430 2.3814235 2.6136619 2.3701764 2.6978296 2.5402563 2.5233672 2.8405091 2.9263873 2.5263446 2.3728783 2.7895799 2.7782610 2.7793893 3.1555746 3.1786396 2.8649991 2.8088134 2.5481189 2.9684959 2.9113196 1.8136520 3.2793903 2.0919173 2.7565932 2.9841947 2.5913703 2.9311404 5.1309049 2.8804176 3.2129417 2.3383647 1.9245495 2.3312666 2.4806517 4.7403973 2.4194158 2.4561017 2.3987424 5.1099909 3.0928643 2.8197678 2.8982479 4.4979590 4.2289986 2.9113280 4.4537773 4.3847985 4.6171159 3.8235013 5.3642259 3.9343350 4.3742973 2.7870110 3.7453771 3.9276276 4.7450245 3.5655733 4.0212374 1.7931959 4.0306991 2.0849672 2.7302388 3.7531697 3.6319415 4.0996751 3.8683086 2.7948714 2.5930120 2.3459486 2.3719969 2.6911295 2.6349896 2.8953943 2.3827207 2.7377063 3.0565433 3.0325142 2.5597075 3.1944735 2.7137738 2.8107084 2.7444379 2.7648766 2.7128239 3.0023051 2.8778240 2.7217459 2.5183695 3.2304683 2.8240274 2.8032968 3.1014734 3.0284812 2.9927250 2.9347729 2.9640412 3.2881669 2.7314295 3.0798357 3.0771078 3.2838884 3.2066212 3.4089246 3.6426945 2.9374753 2.9056205 3.2304138 2.8902616 3.4085975 3.6458888 2.6051681 3.0962256 3.8522337 3.3774245 3.5548326 2.4590963 3.3352424 2.6169798 2.6335559 2.5742860 2.2570892 2.3343100 3.4477359 2.5924578 3.2220342 2.2096577 2.4827136 1.6812564 3.8497089 3.1152236 3.0113497 3.1272432 2.8310575 4.1469384 2.5546884 3.3137982 2.9718527 2.7003796 2.7541845 2.3207070 2.6792455 3.8423893 3.0663716 2.4604372 3.6088349 5.1290975 2.8251542 2.5008461 2.5592790 2.5879861 2.3862033 2.5448799 2.2516839 2.5142088 2.6367965 2.6796259 3.0224681 2.2605597 2.5446826 2.5143730 2.6503122 2.4862657 2.6677410 2.4800998 2.3641056 2.6882237 2.5160457 3.0123807 2.8555673 2.6849552 2.7300119 2.8042198 2.7223514 3.0005185 2.7453825 2.8123478 2.8161225 2.7610222 3.0677607 3.0907417 2.9146287 2.9170048 2.2011408 2.2629806 2.7808895 2.4792299 2.7148510 2.0545225 2.7486380 2.5570373 2.6545574 2.1287398 2.5899897 3.0535912 3.0365900 3.2648404 3.3649357 2.5287204 2.5494617 3.8272527 3.0437603 2.7088882 3.4018109 3.2556291 3.9436674 2.8699823 2.2420867 2.3089963 2.3034502 2.2763358 2.2528863 2.3661922 2.2608666 2.1921252 2.1918108 2.1693935 2.4859248 2.0504663 2.3834289 2.2637057 2.2701384 2.2465330 2.1675080 2.2111633 2.3749972 2.3245479 2.4022311 1.9482107 2.4792567 2.4258783 2.5130366 2.2894950 2.1498432 2.4395242 2.5095398 2.6932844 2.2620334 2.1287748 2.5757228 2.4648950 2.3530987 2.3614394 2.3477373 2.4217061 2.4908471 2.4407467 2.2803102 2.6325030 2.2103933 2.6964671 2.3500681 2.2301213 2.2525944 2.2928014 2.0061636 2.4442039 2.6650120 2.4536229 2.4419038 2.3782396 2.5625252 2.5567041 2.7217157 2.6954146 2.5658084 3.0107608 2.4130039 2.5428666 2.4652165 2.8347177 2.8215771 2.4880828 2.8438177 2.5356043 2.7421874 2.5987049 2.7022216 2.8080783 2.3349728 2.4966694 2.5719238 2.7728141 2.4930966 2.5456016 2.6433454 2.9132279 2.5437790 2.7751952 2.6873165 2.8831877 2.6562648 2.8046848 2.7681364 2.8385628 2.7263737 3.1986829 2.8284039 2.8842817 2.8700632 2.7390452 2.9624822 2.6755862 2.7757447 2.8394075 2.5187093 2.6582876 2.8511932 3.0319153 3.0303285 2.7816837 3.0398704 2.9235145 2.6472231 2.9085435 2.8910896 3.4177821 2.6659129 2.7500335 3.2321527 2.7431536 2.4927893 3.1756318 2.5230711 2.8050808 2.4926860 2.7567297 2.8610162 3.0163189 3.0999614 4.1081220 2.7294832 3.2583379 3.7348399 4.4505959 2.8912126 3.8819090 3.2896245 3.7424007 2.5981295 2.7555729 3.0641296 3.0084786 4.2578335 3.0733157 2.6343727 4.0361910 3.3658357 3.0358490 3.1435757 5.0535927 3.1430945 3.5823549 3.4812505 3.2971037 3.4896398 2.8756876 2.9338848 2.0625795 3.2964087 4.4650949 3.6390493 4.0461510 3.2193657 3.4369504 3.2154732 3.1906179 2.8992098 4.1409620 3.5701360 2.6960168 2.8329374 3.6381585 3.3005212 3.4861717 3.2777886 3.9937224 3.3266819 2.2575689 3.2541224 4.4699442 4.3731765 3.9435657 2.8810013 2.8551918 4.0133995 3.9791251 3.9485061 3.9755865 3.2789980 3.6353926 2.4923904 2.4358097 2.5985316 3.1602190 2.6507864 2.7462928 2.6055491 2.5129513 2.4379678 2.2406504 2.6673456 2.5094366 2.5051713 2.5716009 2.5382585 2.5423622 2.1824169 2.4479824 2.8583325 2.3615799 2.6461927 2.6359670 2.5430252 2.6467285 2.5314016 2.3257527 2.4431550 2.7738189 2.6855849 2.6913193 2.7345620 2.7620024 3.1346486 2.7151693 2.8974192 2.6567424 2.4880913 2.6576429 5.1366248 2.5032093 3.0513890 4.8762441 4.4029962 4.2877678 4.2694653 4.3975365 4.4026036 2.9410771 4.4600903 2.8189879 4.3902839 4.4411885 4.5554646 4.0301673 4.3564664 4.7947380 4.6659060 4.6387896 4.2855455 3.2423111 4.4677862 4.6475935 4.7292623 4.3147230 4.1080162 4.3174192 4.5161594 4.8542219 5.0526899 3.8696909 3.2662884 4.4595897 2.6874085 4.6088722 2.7010907 2.8027071 5.1376521 4.7257759 4.6328677 4.7943007 3.3968604 3.5284539 2.9417988 3.2647931 3.0719581 6.8476173 2.8599709 2.6576162 2.6383101 2.7699080 2.5381479 2.7166878 2.8002831 2.5872545 2.6744372 2.7499506 2.6145589 2.7382465 2.6199470 2.7011508 2.7395814 2.4141460 2.6603254 2.6877382 2.8142624 2.6480153 2.9015638 2.5466389 2.7091765 2.8116316 2.5768428 2.9018497 2.5166566 2.4777651 2.8131277 2.5384154 2.5709978 2.7756559 2.7549212 2.6014257 2.5321475 2.2163857 2.6404395 2.6069162 2.4158253 2.7034655 2.8498844 3.1639279 2.6027429 2.8500270 2.9760845 2.8867228 2.9463520 2.7156196 2.8181275 2.8929753 3.0122332 3.2223723 2.4082786 2.5501182 2.9033655 4.9848331 2.7207789 4.1873441 3.9778851 3.9234697 4.0416281 3.9466025 3.9138850 4.0940388 4.3919460 3.8458905 4.1638249 3.5181343 3.8274711 4.1823364 4.0484865 3.4110630 3.8266150 3.4083199 4.3044631 4.2182599 3.9695359 3.5275454 3.8861071 3.8175148 3.8712678 3.6845719 3.8086816 3.7285372 3.7788278 3.6727523 3.7164916 3.5300398 3.5718634 4.1534422 3.8799406 3.6031057 3.4557456 3.7866996 3.9803172 4.4109379 3.4799347 3.2696876 3.6966219 3.1268352 3.6679045 4.2996184 3.7687292 3.7981216 4.2238834 3.3963450 3.5584160 4.4479549 4.7046136 3.4911923 3.6764974 3.6800543 4.2088718 3.8497881 4.0141576 3.4986088 4.5152588 3.7480305 3.7496649 3.8839690 3.7759516 3.7953582 3.4168528 3.8513708 3.4605184 3.2370339 3.3242295 3.2971700 3.7837443 3.8513192 4.1519729 3.7411208 3.2309812 4.4983854 4.0846366 3.3395366 3.7074261 2.6555309 2.5531946 2.5671258 2.5278724 2.3932224 2.5847829 2.4831663 2.6619790 2.5719067 2.3644864 2.4641620 2.5343877 2.3548307 2.6650199 2.3444102 2.7350622 2.5499169 2.4912288 2.7590388 2.5557409 2.8667257 2.8590074 2.8099223 2.9888653 3.1288690 2.9552836 2.5613494 2.9353217 4.0158437 2.7077506 3.0050773 2.9279635 2.6581171 4.6083772 2.6866657 2.6458988 2.8187862 2.7244809 2.8959107 2.8594308 2.7279094 2.1576285 2.0562476 3.7147961 3.9175927 3.6696338 2.6907305 3.9922782 4.1737184 3.2821892 3.2186309 3.7652828 4.0649980 3.4280592 3.6077345 3.8034800 4.4335860 4.9315134 2.9327746 2.4665983 1.9146692 3.6342804 4.5243374 5.2709184 3.5036226 3.4743297 4.1628651 4.6313224 3.9720568 2.6650572 4.0248619 4.0227287 3.6826732 3.5017083 4.8161687 4.3582023 5.2740301 4.9941885 3.8601340 5.8245626 4.0633517 5.8144483 4.7795434 3.2963221 6.4036950 2.9616826 3.0549534 2.7962962 3.2607611 3.0269206 2.7730248 2.9247639 2.7123573 2.7569309 2.8236549 2.7687955 3.0383190 3.1183888 3.1103765 3.1988566 3.5435114 2.8823843 3.4129187 3.0507132 2.8819664 2.7168065 2.9402286 3.2028505 3.3318237 2.8882309 2.7803205 2.9765494 2.7607577 3.1043265 3.0193079 3.2554875 3.1387177 2.9394372 2.7358611 2.9241212 3.8473899 2.6262636 3.5516367 2.3436985 3.4712689 2.7058693 2.7885369 2.7102685 3.0268823 3.7514414 4.2801269 5.4627661 3.4784994 4.3405765 2.6244625 2.7484221 2.9312575 4.7290144 3.0360960 4.3058045 4.6999963 3.3817142 3.5451199 3.0709760 2.8473925 3.0051538 3.0029943 3.2567781 3.6077886 2.9938005 3.5283381 3.0028803 3.4544767 3.3585466 3.7062953 3.5982757 3.2858176 3.9155403 3.7609574 2.5389295 3.1953891 2.7647293 3.1119387 2.7784464 3.2663907 2.6456087 2.7716704 3.0779678 2.9972734 3.1130693 2.8874860 2.9641140 3.0401630 2.7857007 3.0275350 3.0619297 3.0673400 3.4622790 4.8942065 4.0545523 4.2741369 4.9882486 3.3747837 3.4313300 3.6213709 3.8455045 3.1633446 2.8379862 3.4966411 5.2758477 4.5323155 2.6556384 2.8558284 2.8329972 3.4231018 2.7683686 2.8411721 2.7457237 2.7813483 3.0036975 2.9235712 2.7119220 2.8829370 2.7988563 2.8106566 3.0252626 2.7294215 2.9645554 2.4350147 2.8659064 2.9904841 2.6157864 3.4580854 2.7274999 2.7356661 2.8894067 2.7734751 2.8424539 2.8380695 2.6926807 3.8862949 3.8862949 3.8388992 3.8388992 3.7728044 3.7680049 4.1434396 4.1788157 3.9556539 4.0541399 3.5421100 3.2179063 3.2179063 3.6293361 3.7427187 3.2848885 3.6022566 3.4148487 3.4148487 3.3539969 3.3539969 3.7166940 3.5353514 4.7554143 4.7554143 3.9751052 3.2743338 3.7316585 3.7316585 3.8390929 3.8390929 3.9811969 3.9811969 3.3870374 4.5120496 5.0851071 2.4683050 2.0349356 2.7161647 3.9375941 3.0389794 
CYAPAR001084_KOG0277                                                                                                                                   3.6400971 2.5944991 2.8987229 2.6647444 2.6323882 2.0473747 3.2039260 2.4766667 2.4493909 2.7796790 2.2735319 2.7303086 2.7756519 3.3534676 3.0836883 3.1346448 2.7352799 2.5657138 1.8830564 3.0532910 2.0060633 2.5577512 3.1440328 2.3265340 2.7629213 2.4711828 3.5304885 2.6238126 2.6459887 3.2435238 2.5500001 2.2832665 2.9804941 2.6354075 2.6720993 2.5883312 3.0034984 1.9360528 2.6754539 2.6531802 2.6118568 2.4730811 2.4221418 2.6786502 2.5867927 2.6024770 2.0888162 2.0903766 2.5603596 2.3447008 2.2702622 1.9655048 2.5009639 3.0344461 2.3313755 2.6777508 2.7453036 2.0381915 2.7440658 2.9001802 1.8061649 2.3423578 3.5392411 2.1481207 2.6918238 2.5691131 2.2450949 2.3519165 2.7074003 2.5599113 2.4667955 2.5550934 2.8807896 2.4385240 2.5652414 2.8599467 2.1402438 2.6389021 2.5829223 2.4098680 2.4223084 2.5672684 2.7702543 3.0907756 2.6268791 2.4733680 2.4044598 2.3974311 2.7702560 2.7723181 2.7538866 1.9886466 1.9104480 1.9530406 2.0407755 1.9517587 1.9134447 1.9371854 2.0252869 1.9477253 1.9156494 2.1711845 1.8252839 1.8997337 2.0117384 1.8283523 2.0280676 2.0205982 1.9219065 2.1077025 2.1385219 2.0383050 1.9913537 2.0422247 1.9714101 1.8979442 2.2008458 1.9585086 1.8639901 2.2704456 1.8938793 2.0528084 1.9437899 2.2531632 1.8229880 2.0120394 2.2795077 2.0111818 2.2300846 2.0517491 2.3739897 2.2985283 2.2562928 2.5212201 2.2707288 2.1606088 2.0167796 2.1014639 2.1886028 2.2421462 2.3454937 2.0057408 2.2332934 2.1177544 2.1219490 1.9862534 2.0021944 2.3351781 1.8410436 1.8892490 2.1288039 2.2006555 2.2678732 2.2949542 2.8582942 2.0985950 1.9970884 2.1002686 2.1189982 2.1900454 2.2797267 2.0030118 1.9322669 2.3671570 2.3144220 2.1489840 2.2998975 2.1160112 2.3868540 2.4256151 2.2373607 2.3089695 1.9214549 2.2764247 1.9762745 1.9997398 2.2292941 2.4179254 2.4948720 2.3657518 1.0499254 0.4613082 0.6907540 0.6750219 0.7578469 0.8928825 0.8041262 0.6103304 0.7405120 0.7649739 0.0000000 0.6468923 0.6150967 0.6211670 0.7254280 0.5908712 0.8114305 0.8321648 0.7284148 0.8178314 0.7121640 0.6941139 0.8039975 0.9976702 1.1158345 0.8336082 0.9024368 0.8553416 1.0202440 1.2201707 1.1195092 1.2274700 1.4489825 1.3266753 0.9278896 0.9566732 1.2091802 1.9837395 1.8549861 2.3414623 1.5458576 1.9890767 2.3746200 2.1754593 2.0239247 1.8426757 2.4142849 2.5937391 2.1100439 2.1446937 1.9667144 2.0061511 1.9292482 2.2164456 1.9586709 1.8987789 1.8413034 1.9432125 2.3801913 2.2399562 1.7586678 1.9215373 1.9905178 2.5794712 2.3091803 1.9938087 2.0642919 1.7470746 2.2517445 2.2282304 2.0440651 2.3092143 1.8852205 1.7963333 2.1821486 1.9306401 2.0752536 2.1724245 2.6401075 2.3039974 1.8938888 2.4401344 2.3512210 2.0271177 2.2988654 2.1073206 2.8095480 2.4975952 2.2169258 2.3081204 2.2593240 2.4623158 2.4719945 2.5637061 2.6830833 2.6483332 2.3097060 2.5236875 2.4467004 2.5182732 2.6097978 2.7128396 2.8729523 2.7500219 2.6749352 2.5767734 2.4179658 2.3985046 2.4413266 2.4215942 2.7646887 2.6249098 2.4234073 2.4962526 2.6081642 2.6803361 2.3485263 2.7553648 2.4793584 2.4589364 2.9798290 2.4240996 3.0904215 3.1918861 2.9262658 5.3378514 2.9585079 2.7539017 2.7754662 2.8511272 2.8845805 5.0085580 2.8923533 3.1579842 4.2205331 2.8877868 3.6436348 4.3488029 3.1624837 3.8814723 4.4309950 4.5676439 3.8324143 4.0062543 4.7169276 5.6841916 4.0158247 2.6946769 4.1319554 3.9985468 2.6777623 4.4335487 3.9791930 4.2991858 3.8678197 3.8284449 3.8754359 4.2282368 5.2699594 4.0421412 4.4166521 3.8882173 5.1466589 3.9311202 4.5495542 4.0912127 4.2280138 5.6734768 4.3002779 4.1055225 3.9606718 3.9476834 4.1633006 4.6306529 5.7852583 3.7440030 5.0039091 4.0574524 4.4381684 2.5072641 2.5849281 2.5100073 2.5057651 2.4555872 2.5687258 2.4316515 2.4661239 2.5819733 2.4648114 2.3390894 2.4064895 2.4065673 2.5745466 2.6234792 2.2955382 2.2166510 2.2250908 2.5187056 2.3632708 2.5556477 2.5732228 2.0111792 2.2288101 2.4625294 2.4749513 2.2745998 2.2402452 2.2729737 2.4289683 2.3268874 2.6272937 2.1047154 2.0733980 2.1398897 2.2016569 2.6357187 2.3458744 2.4996027 2.3352002 2.4980242 2.1280956 2.7445513 2.0410609 2.5956147 2.4320854 2.6228484 2.1666151 2.4744261 2.5636032 2.2870899 2.6874061 2.7173409 2.9042367 3.0416483 2.1105112 2.9901066 2.3638301 2.2607014 1.6609112 1.8351566 2.2782684 2.6286980 1.9106051 2.2084697 2.1678508 1.7914109 1.6559348 2.1093739 2.5467325 1.8695070 2.1880895 2.3898739 3.2704406 3.9912030 2.3949664 2.2975918 2.8188535 2.0403212 2.7636560 2.9292532 2.8744654 2.3191635 2.6743967 2.4521195 2.8469574 2.5930448 2.5289403 2.7291732 2.4353008 2.4791991 2.9161889 2.4852937 2.5196870 2.6399101 2.4024557 2.4680174 2.7136555 2.2602529 2.5999040 2.2653635 2.5700447 2.5290991 2.4211249 2.7339195 2.5733541 2.7598742 2.8004177 2.5524092 2.7003852 2.9770172 2.6522732 2.3742935 2.9424526 2.7790557 2.5051324 2.8881865 2.8331925 3.1537446 2.6856120 2.3195878 2.8323123 3.1250149 2.3911882 2.2061496 2.8314565 2.9107626 2.5277742 2.1803405 2.2398697 2.3767148 2.4259809 2.4340158 2.5300334 2.3901557 3.0549692 2.4176251 2.5337459 2.3122510 2.5497105 2.7087715 2.4375050 3.0282299 2.4108379 2.8118246 2.2785990 2.5550690 2.8309244 3.0684462 2.5694250 3.0027453 2.2839405 2.8248300 2.4752611 2.1388623 2.8209396 2.9675491 2.4618815 2.7013717 2.5403612 2.5779898 2.6933788 2.7858629 2.5951805 2.3640040 3.1847499 2.3333323 2.7512228 2.2745683 2.7454957 3.0112604 2.2745683 2.3672062 2.5487134 2.0301179 2.0819634 2.5032529 2.3390695 2.1771918 2.4671286 2.3570130 2.4603082 2.3274141 2.3084617 2.3557685 2.3935964 2.0738139 2.2689501 2.3576999 2.3226882 2.3692858 2.7930530 2.2922108 2.5790281 2.5240542 2.2184049 2.3532965 2.3456754 2.3097417 2.4838751 2.2126770 2.4254890 2.4654920 2.2031912 2.2173590 2.5830411 2.2295155 2.2263032 2.2015604 2.5770264 3.4072886 3.9903151 2.4984374 2.4961398 2.6692823 2.3286226 2.3366418 2.1491281 2.7209484 2.9340264 3.2781327 2.8338283 2.6980480 2.4142618 2.4416970 3.3302983 2.6469167 2.8628698 3.4361519 2.6327222 2.5950992 2.7604486 3.1285914 2.5145905 2.9214134 2.7462622 2.6690782 2.5603932 3.1993222 2.6992558 2.6361348 2.7435118 2.7639168 3.0341379 3.3327623 2.6274389 2.8032424 3.0290855 3.0575693 2.9511898 2.8885322 3.0132576 2.9242545 3.3622795 2.9787697 3.0218924 2.2528217 2.4258345 2.6192885 2.5395144 2.4650816 2.4507936 2.4336942 2.1705651 2.8762786 2.4421285 2.3689995 2.4814638 3.0287216 1.9839096 2.4846179 2.8188795 2.8798757 2.7034002 2.9077244 3.0007807 2.7192593 2.6505061 2.8505753 2.8336505 2.6592726 2.1115322 3.0284242 2.5438761 2.2277346 3.0075783 2.9688620 2.6058894 2.6422464 2.4044059 2.4454513 2.6123131 2.8090843 2.7420667 2.3615446 2.7826840 2.3489548 2.7623755 2.4240926 2.3226758 2.5372129 2.7662822 2.7148103 2.8322467 2.4517732 2.6741334 2.7198601 2.2536248 3.1812232 2.5443069 2.4868381 2.7332684 3.1029589 2.6055309 2.3001261 2.3162446 2.5765022 2.4582706 2.5095628 3.1994040 2.5188955 2.5828960 2.5937201 2.5307149 2.2353402 2.3687858 2.2691482 2.7281922 2.1212394 2.9483907 2.5036146 2.6799188 2.3364044 2.6796699 2.3748594 2.4156915 2.3696311 3.1074480 2.5538855 2.5148011 2.6914731 2.2605908 2.7145840 2.5966321 3.2134142 2.3551777 2.8383704 2.8990614 2.5614964 2.4169304 2.5147830 2.6837540 2.9690946 2.4109433 1.7135402 1.8200828 2.1565936 2.3966469 2.0471164 2.4245900 2.2816875 2.1334082 2.7584808 2.0959854 2.3200307 2.4553012 1.5618980 2.2604631 2.2516050 2.1100780 2.0661870 2.5367675 2.2759271 2.8257071 2.6971159 2.8446680 2.4460560 3.0332995 2.3469041 1.9117159 2.2929066 2.5366673 2.4502113 2.1768485 2.6081027 2.3636427 2.2919553 2.0777879 2.4494090 2.0822122 2.5874376 2.4698574 2.5438230 2.5262225 2.3177462 2.6190407 2.2426220 2.0605917 2.2122349 2.3320959 2.6307317 2.4385560 2.2920734 2.5358224 2.3482519 2.9424029 2.5390852 2.2493249 1.8671382 2.4970667 2.4302012 2.5687565 2.0793560 1.8854189 2.6875446 3.2033418 2.7084056 3.5292607 3.5446100 2.5822344 3.2876816 3.7441619 3.1305522 2.5193797 2.6272130 4.3759797 3.3619338 1.8990708 2.6196233 2.3755240 2.5746618 2.4192868 2.4564531 2.4203803 2.3885121 2.4539260 2.7157855 2.3598076 2.2141039 2.5011264 2.4720637 2.5187618 2.2567167 2.4301245 2.7300595 2.3465795 2.6623971 2.4749529 2.1184040 2.5450633 2.6897635 2.3652644 2.6160898 2.7665174 2.7168251 2.7810435 2.8488400 2.5445788 2.6323936 2.5767734 2.4932586 2.7707806 2.8573338 2.8043472 2.7099417 2.4886485 2.6012230 2.3759758 2.4101321 2.9977620 2.5462566 2.3627674 2.7169879 3.2997913 3.2807965 4.3571063 2.2981895 2.3640509 2.1599365 1.9591673 4.1292837 2.1493224 2.2117761 2.5256120 2.4416442 2.5906756 4.3390623 2.5602624 2.3552063 2.4343893 2.7325968 2.3390011 2.2464788 2.5061212 3.0914058 2.9758958 2.7601206 2.5296272 2.9707799 2.2439732 2.6076567 2.6615570 2.6819466 2.0656832 3.1607352 2.7458270 3.1540903 2.7472721 3.5358375 2.8355417 3.2371011 1.7916655 3.0927805 3.5451923 3.1602866 2.5002007 3.4115988 2.2562151 3.1160538 2.2914007 2.4726338 2.2702266 2.3758802 2.3139330 2.4944129 2.5916370 2.0399979 2.2557168 2.3686032 2.1471962 2.3521228 2.2186346 2.6533021 2.1372010 2.0876503 2.5894996 2.7382187 2.4374203 2.1448829 2.2369510 2.2735864 2.2889619 2.7220326 2.6105353 2.4882093 2.2326553 2.5726999 2.3056209 2.3806834 2.2887179 2.4432723 2.4122685 3.1296252 2.6202850 2.6068535 2.5986094 2.5983791 2.4171447 2.7129948 3.2744918 2.2680944 2.6334309 3.0164357 2.5478733 2.4061298 3.2098270 2.0083186 2.1996359 2.1362111 3.0480544 2.7782425 2.8042498 2.2560599 2.4243068 2.3214289 2.4414031 2.3475403 1.8948308 2.2381835 2.8187273 1.7682572 2.7371224 3.1401786 2.0519328 2.9693608 2.4473749 2.8731306 2.1472306 2.5045940 2.0654237 2.5397752 2.9506456 3.0306744 2.2883539 2.5038185 2.3721097 1.9249830 2.5991447 2.3255821 2.3187081 2.8810337 2.6433794 2.4591933 2.4693483 2.4537031 2.8654024 2.3070982 2.4032743 2.9428513 2.4650041 2.8272633 2.5806101 2.8827313 2.8549671 3.2634945 2.7446183 2.9232226 2.4927097 2.7590734 2.7451594 3.0489197 2.9110903 2.7855853 2.5546403 2.6404069 3.0362524 2.5789848 3.0393587 2.8859356 2.7612212 2.7779312 2.6885495 2.8273356 2.8277622 3.0213006 3.0412247 2.8695718 2.8893903 3.0675854 2.4251655 2.5856908 3.1010975 2.5494584 2.9684916 3.1578565 2.8051921 2.1083381 2.1834984 3.3120244 2.9629229 2.2369417 3.3269309 2.0849041 2.3681425 2.5996272 2.1987650 2.2819777 2.1388214 2.2008775 2.2616995 2.4431753 2.4634058 3.2727296 2.0990626 2.5895009 2.7144678 3.8120409 2.3826708 2.3671614 2.3149991 1.8350200 1.8837908 2.6431822 1.9376773 2.6841595 2.3198958 2.7643066 2.2822981 2.3004590 2.1672379 2.6132014 2.7768509 1.9884035 2.8620103 1.9179660 2.8584447 2.2193558 2.2860055 3.2570132 2.3849030 2.2182135 2.4925844 2.5989525 2.3548647 2.3775977 2.5461209 2.6415756 2.2159444 2.7237979 2.5883879 2.3598922 2.6938246 2.5043195 2.6687636 2.4012327 2.6805200 2.6203508 2.4908868 2.4469497 2.8630811 2.6315460 2.5949840 2.7501986 2.5167581 2.7769170 2.6490522 2.6919186 2.4629168 2.2978515 2.5829404 2.5806899 2.7804411 2.4773504 2.6685059 2.4958096 2.6140300 2.3914505 2.5872244 2.6569837 2.7421368 2.4868594 2.4212115 2.6493300 3.0819105 2.4245317 2.7882725 1.9592124 2.1416682 1.9757153 2.7978960 2.2014932 2.1407251 2.4857706 1.8913851 2.2343887 1.9291131 2.0281034 2.1152560 1.9831108 1.9858803 1.9581266 2.5266554 2.1553225 1.8552592 2.0613386 2.7672104 3.0848540 1.9991303 2.1029917 2.2040775 2.0541016 2.2463086 2.2632131 2.4520473 2.4914450 2.1066349 2.3182931 2.4125744 2.4134299 2.1158137 2.5399014 2.3416764 2.5259176 2.1901207 2.3750267 2.3564581 2.4680693 2.3315341 2.4945477 2.5277075 2.3377019 2.4807344 2.3999238 2.6753728 2.5341536 2.0542246 2.6589365 2.1361765 2.3773868 2.7141257 2.2535335 2.0067070 2.9835028 4.2368845 1.8388315 1.8920464 2.0913135 2.1536773 2.1632500 1.8614487 2.4477322 2.4634545 1.9493907 2.3314734 2.6134058 2.9191219 2.8055596 2.7649754 2.9416232 3.3380842 1.9817727 2.5401426 3.6597756 8.9999981 2.7663613 2.9143329 3.6748204 2.5799660 2.7806944 1.6752373 2.5242794 2.7599900 2.5679834 2.2198136 2.3723421 2.4072641 3.0692997 2.9300997 2.4759104 1.8393819 2.2464305 2.6392335 3.7098045 2.3416715 3.6125610 5.9877602 8.9999983 9.0000000 4.6196304 3.6457918 6.0657258 6.1634871 8.4338706 3.0669594 2.9227852 4.9984784 3.2895852 8.9999989 6.4195139 9.0000000 8.9999989 2.5924923 9.0000000 9.0000000 4.2486435 3.6430855 8.8292139 8.5760998 8.9999986 6.4603509 2.6727581 5.1735527 7.4536936 4.9117606 5.0651792 4.7618669 4.4281718 2.6725056 2.8250050 2.5971852 2.6506726 2.8092444 2.7168177 3.1048692 2.7383634 2.4684422 2.5836428 2.3509197 2.5226882 2.4596928 2.8206469 2.5723331 2.5104767 2.5565768 2.9109789 2.3773221 2.6736096 2.7543843 3.0907956 2.8401157 2.5169623 2.7650964 2.6880608 2.7918361 2.7364635 2.5421488 2.3613400 2.1847681 2.7604367 3.0362106 2.5171542 2.8582403 2.6451182 2.6345915 6.1009232 3.0259689 2.2727336 2.6773251 2.7607304 2.9840938 3.2666002 2.8397102 2.8379352 2.8135920 2.6305127 3.0577302 2.8060818 2.9114606 5.2905096 2.9131839 2.8987959 4.5111243 4.6404035 4.9728089 6.3317126 4.5954049 5.3315132 7.4899192 5.4854865 5.4437904 4.6264716 4.6051108 8.9999988 6.2512546 4.9777374 8.7441356 5.9676124 7.3096183 5.6694562 5.7702056 7.1401940 5.1297016 8.9999984 2.4726332 2.5288480 2.1668438 2.3224109 2.4666567 2.3417228 2.5331457 2.5508912 2.5122341 2.4358782 2.1473929 3.0050654 2.6437594 2.6537878 2.1556760 2.3290319 2.8428659 2.3950001 2.7157845 2.4643381 2.7032429 2.5223546 2.6884246 2.4215660 2.5180632 2.4080763 2.7843687 2.3571352 2.6158057 2.8260021 2.6194464 2.6859552 2.4706616 3.0425366 2.7097893 2.7291573 2.7674450 2.5609929 2.5681391 2.9653295 2.6111157 2.4554153 2.7108905 2.7830812 2.6088267 2.2388874 2.6833855 2.8272103 3.0517807 2.5646696 2.7656682 2.9193424 2.9493882 3.5212838 2.7677551 2.7332053 3.0711997 2.6230751 2.4754798 2.7487049 3.0840894 3.0771761 3.3250589 3.2140401 3.0740761 3.5802411 2.7609978 2.8454923 2.4945899 4.2170828 4.1816052 3.3665562 4.6981050 3.1020930 2.7033087 4.4108786 2.5596880 2.6089951 3.0318089 2.6300496 5.6608855 4.1155477 2.7280764 2.7305722 3.5119306 3.1769116 3.0555280 3.1723621 3.2128143 2.4860458 2.4421186 2.4050319 2.1435485 2.1557960 1.9362333 2.0811149 2.5049582 2.2028102 2.3264868 1.9592264 2.1670911 2.4029618 2.3315066 2.2345529 2.1544631 2.2701650 2.2114727 2.2525292 2.1346012 2.4728968 2.1604838 2.3810692 2.4426474 2.4348244 2.5187645 2.6861631 2.4447330 2.2933325 2.4700693 2.4401691 2.7009997 2.8693769 3.0212515 2.8086250 2.6143974 2.4667830 2.5863186 2.6858046 1.4283224 3.0864126 1.9625851 2.6043954 3.0555426 3.2098233 3.3177634 4.1465200 2.7970021 2.9601736 2.1649287 1.9033124 2.2509995 2.1706812 4.1108393 2.2514926 2.6322675 2.3428584 4.1546855 2.6057071 2.3747521 3.1693134 4.2026375 3.9394798 2.5939422 4.5546694 3.9154237 4.0081523 3.5322701 6.0160512 3.9673634 4.4299884 2.9068124 4.6371409 4.4675779 4.9898558 3.6324780 4.2454005 2.0004522 4.1214257 2.3737947 3.3522334 3.7901535 3.5024285 4.4393716 3.6468322 2.5657169 2.3834660 2.2478918 2.1433004 2.6486587 2.7147371 2.7611983 2.2854331 2.6587420 2.6684254 2.7307877 2.5043627 2.7602437 2.5308635 2.3379525 2.5848760 2.4887270 3.0608886 2.8454521 2.7311449 2.9878424 2.4395399 2.9986269 2.7318237 2.6982647 2.9421503 3.0624302 2.6239819 2.7079441 2.9511695 3.2452520 2.7261595 2.9464634 3.6810464 3.1459278 3.4782245 3.3565439 3.8808226 3.0815953 2.9341906 2.7917382 2.5792897 3.1401182 3.6576901 3.2266506 2.9074257 3.6132217 2.7812316 3.3227522 2.5365445 3.5730158 2.9601348 2.4920953 2.4008824 2.6216673 2.7222516 3.5092957 2.7185662 3.1391907 2.6016018 2.6268936 2.4689121 3.6408170 3.3436954 2.8789398 3.8739946 3.3032185 4.2168673 2.2682619 2.9839657 3.0895121 2.6439293 3.5462730 2.6136591 2.4451241 3.0999576 2.9588307 3.0250914 3.2502845 6.1773397 2.4093078 2.2267434 2.2739923 2.1791665 2.1754704 2.3011889 1.9898158 2.1604171 2.3494451 2.1065139 2.2247248 2.0866976 2.2004483 2.1859441 2.3339018 2.1395677 2.1474143 2.4688370 2.1283507 2.3982851 2.3548710 2.5511527 2.6893063 2.2925366 2.7654461 2.6676033 2.3000660 2.6274450 2.4209553 2.6551271 2.4128662 2.2691704 2.7517712 2.6336544 2.4460558 2.8804387 2.0210757 1.9259158 2.5175641 2.5568833 2.6371176 2.0633859 2.7505834 2.1622210 2.8127945 1.7426844 2.2902282 3.0469674 2.7423304 4.4122392 3.3171182 3.0696479 2.7117591 4.6919886 3.5631595 3.1428039 3.3185901 3.4775211 3.9416691 3.2660134 2.2107698 2.4060667 2.3805092 2.2392347 2.1844419 2.2223530 2.1985088 2.2535134 2.1464342 2.2769481 2.4650720 2.3041173 2.3657041 2.2370970 2.1696748 2.1649895 2.3346958 2.2406783 2.3777499 2.3496103 2.1362244 2.0612941 2.2398906 2.2548655 2.5634977 2.2270242 2.4036809 2.3442516 2.4238224 2.5366101 2.2362088 2.0770861 2.5032173 2.1788412 2.4742057 2.4098044 2.2752524 2.3819287 2.6048752 2.4260633 2.7062008 2.3745182 2.1990273 2.5241909 2.3214305 2.2120242 2.2605977 2.3634373 1.9847098 2.3528528 2.5497942 2.4497698 2.3789115 2.2651059 2.4600142 2.3920157 2.5216210 2.5315031 2.3910618 3.0002964 2.3469090 2.5879937 2.3593500 2.6297711 2.5972971 2.5423253 2.8846410 2.4475868 2.7976960 2.7514773 2.6673873 2.6007114 2.4409938 2.4350030 2.5591352 2.7307083 2.5778123 2.5341801 2.6238785 2.5479128 2.8026881 2.9186810 3.0035871 2.9930348 2.7067813 2.9029223 2.5927722 2.5478153 2.5115884 2.9929011 2.7361260 2.5938687 2.5182595 2.5950028 2.6289831 2.4800388 2.5197058 2.6230432 2.3637829 2.9745181 2.6580728 2.8845151 2.7353277 2.6604889 2.7548615 2.6898534 2.8102991 2.9219307 2.6668491 3.4520273 2.5478828 2.9090923 3.3383778 2.7620151 2.5388959 2.9768951 2.4746312 2.8507968 2.5204896 2.9176188 2.6731938 2.5987148 3.1011940 3.8032416 3.0041169 3.0873148 3.4435332 3.9842920 2.9902620 3.5942009 3.3571651 3.8394346 2.4634327 2.6867668 2.4109588 3.0457769 3.7529162 2.8272650 2.8503751 3.2593162 3.3319144 3.1449881 2.8117564 4.2623007 2.9383122 3.3342241 3.6628956 3.0231643 3.6138405 3.0754650 2.9383040 2.1097486 3.2173191 4.1399899 2.4968708 3.9266049 3.5568538 3.6360743 3.2068702 2.9295150 2.9934034 4.1784450 2.9927370 3.3007136 2.5105976 3.7425284 3.1636711 3.3030023 2.9647193 3.3773222 3.0710022 2.0899522 3.6163838 3.9507020 4.0355024 3.8996338 2.6649892 3.0780533 3.8797351 4.0468103 3.7962724 4.1248365 3.7029631 3.2059373 2.3605858 2.5063367 2.3696036 2.6106002 2.5209231 2.4861109 2.4310528 2.5535023 2.3218176 2.2166603 2.4475048 2.6507090 2.4011308 2.3691197 2.4723493 2.5195502 2.4307607 2.3765133 2.5633807 2.3754447 2.6363084 2.5009222 2.4768873 2.6608106 2.5186979 2.4937320 2.2094890 2.6620165 2.5651571 2.4984783 2.6051844 2.7382120 2.8735714 2.2088968 2.9631987 2.5613298 2.2636292 2.4618308 4.4996705 2.6875778 2.9411297 4.5334292 3.9437032 4.0601245 3.9332324 4.0241017 4.3398612 2.6973510 4.2416203 2.6466812 4.1435194 4.2039113 4.0777577 3.9611673 4.2676345 4.3800468 4.2803563 4.4497993 4.0599930 3.0227552 4.3433115 4.1784445 4.3321905 4.3651667 3.9354660 4.1839399 4.2902963 4.3801765 4.8600877 3.3409239 2.9690721 4.4110629 2.9043198 4.3968480 2.1188045 2.9852631 5.0223626 4.8638548 4.8476418 4.9436765 2.9824514 3.3916506 2.9183409 3.7873243 3.1359286 4.2517705 2.6563980 2.6048935 2.7552851 2.7850058 2.5670562 2.4113136 2.7344873 2.5962314 2.5443741 2.3643742 2.4028944 2.4008131 2.4586344 2.4665918 2.3226111 2.3543750 2.3248961 2.4215061 2.5236841 2.4777961 2.4561913 2.3332642 2.4343517 2.2508224 2.5728534 2.5191433 2.3520991 2.3273600 2.6420180 2.3316568 2.4018150 2.6800765 2.5855029 2.3136813 2.2473957 2.3849292 2.5908019 2.6128295 2.2425459 2.3841235 2.7038096 2.7757845 2.6573908 2.4252051 2.6002540 2.5392467 2.5646179 2.5181958 2.4734678 2.6610893 2.5608497 3.3137834 2.3519659 2.9711503 2.6633918 4.2981986 2.5239535 3.6523617 3.3345729 3.2919579 3.5335978 3.3952436 3.4557169 3.4848951 3.5188120 3.2026901 3.3829375 3.0984984 3.2982379 3.4110106 3.7053074 3.2517717 3.5325128 3.0105750 3.3060425 3.4231877 3.5227711 3.2591534 3.2671629 3.0808115 3.2057176 3.2345172 3.6178005 3.2719935 3.1657206 3.0112535 3.1988860 2.6794153 3.1719137 3.5028983 3.5148295 3.3600932 2.9363295 3.4682169 3.3184968 3.5219535 3.2691198 3.3828141 3.4565875 2.9376138 3.1242165 3.6448201 3.0256718 3.1434703 3.7748697 2.9550421 3.0689183 3.6565950 3.5421062 2.7189558 2.8518122 2.8939130 3.6640774 3.1468210 3.0819859 2.9196403 4.1320139 3.2638478 3.0171871 3.2847239 3.2904484 3.1778325 3.4222915 3.0548999 3.0060929 2.6652404 2.8878970 2.8638528 3.1680086 3.1096187 3.4668024 3.2297807 2.7909793 3.7479629 3.1558318 2.9363875 2.8679688 2.5040384 2.2821029 2.4052231 2.2240283 2.2179062 2.2837792 2.2313067 2.4166435 2.3506036 2.1912466 2.0956090 2.4213705 2.4826223 2.6068734 2.0755328 2.5418953 2.3643026 2.3486502 2.6260583 2.4836900 2.7734268 2.8366671 2.5803962 2.9072841 2.7649753 2.8755370 2.5381108 2.5193237 4.4419958 2.7754935 2.9448780 3.0479440 2.4272436 5.0201193 2.7166067 2.6118065 2.6202564 2.6601275 2.7413188 2.7037990 2.3169219 2.7845990 1.6814110 4.1760382 4.5201828 3.2621756 2.3831999 4.0263533 4.0509000 3.6735194 3.4421621 3.2152119 3.9695468 3.8872334 3.8638841 3.3479370 4.2986418 3.7429696 2.6117994 2.2417824 1.9708137 3.6484828 4.3511832 4.6804012 3.7657689 3.5453221 4.2054467 4.3000498 4.2716075 2.8921180 3.9296178 3.6422918 3.6112344 3.2545941 4.7647901 4.9894294 5.0256007 5.3345719 4.3141581 4.8322055 4.9970486 5.9318686 4.8231163 3.1063647 5.1399329 2.8193560 3.0091207 2.6728678 3.1820178 3.1539740 2.9500983 2.5786737 3.0980900 3.1676288 2.8509604 2.8587980 3.4797872 3.5380644 2.9925801 3.3398468 3.4635527 3.0112071 3.2989593 3.0036947 3.1239445 2.7012040 2.7294838 2.8317499 3.7508243 2.9136851 3.0545122 2.9753864 3.1211608 3.2141453 3.1985851 3.2191408 3.2516691 3.1398357 2.9619168 2.8692686 4.0084420 2.9894955 3.2508950 2.5273734 3.3994998 2.6820658 3.4158386 2.8844650 3.3426192 4.4366360 3.4645575 5.1207679 3.8106946 4.5017950 2.4757707 3.1856894 3.1742174 5.9985713 3.8138426 4.9185488 3.9919382 2.8776477 3.0309679 2.7797114 2.8406788 2.7875378 2.7951387 2.8325903 2.9468383 2.5609716 3.2364966 2.5699407 3.0493061 3.2588898 3.1353973 3.1919359 2.8274600 3.6635160 3.5848467 2.4357729 3.0286250 2.6426915 2.4441279 2.6879829 2.9994885 2.4652991 2.7015730 3.2332045 2.9175379 2.8667715 3.1233966 2.6926379 2.8160138 2.6818522 2.9178526 3.0660880 3.1461485 3.0187710 4.9983525 4.3046270 4.0614467 5.5946763 3.3515496 3.2390927 3.5265118 3.4095867 2.7054087 2.9582736 3.3952299 8.6269705 4.9073958 3.4429127 2.3877519 2.4820823 3.1224854 2.2843302 2.4251981 2.3633980 2.3427487 2.3080286 2.5496946 2.3729469 2.5350258 2.4281439 2.4364896 2.5285241 2.2949130 2.5760616 2.2374668 2.4380556 2.6011557 2.3161257 3.1033739 2.3881178 2.3264582 2.3168804 2.3861637 2.4654846 2.3605583 2.3952684 4.2399254 4.2399254 4.1296812 4.1296812 4.1036754 4.0631975 4.6346205 4.4110272 4.0949403 4.3933666 3.5306361 3.4021235 3.4021235 3.5921643 3.8610128 3.3200728 3.7205197 3.5999012 3.5999012 3.4707175 3.4707175 3.9828815 3.4715225 4.8748607 4.8748607 4.2751670 3.5122975 3.9239688 3.9239688 3.9403728 3.9403728 4.1093923 4.1093923 3.3732263 4.4633946 4.7052321 2.4639703 2.3584418 2.2162454 3.5025485 2.6369828 
TELSUB020648_KOG0277                                                                                                                                   3.1747933 2.8987198 2.6246576 2.7318704 2.6751024 2.0413057 2.8370963 2.4935711 2.2201587 2.6230522 2.0523689 2.6861820 2.5711024 3.2686440 2.8928580 2.7626612 2.5310841 2.2788606 1.8246597 2.6806311 1.7633596 2.5350003 2.9030077 2.0283605 2.5889291 2.3736786 3.1081634 2.4760229 2.3993106 2.9132372 2.0945120 2.2315070 2.7941862 2.1778824 2.4843148 2.5205798 2.8859189 1.8220854 2.6481249 2.4696444 2.6498952 2.3940021 2.1364163 2.6027437 2.1466106 2.3960314 1.9717405 1.8425317 2.2747863 2.0494580 1.8034392 1.8103945 2.4703984 2.6293939 2.5214375 2.3356597 2.3896639 2.1623545 2.3011067 2.8728409 1.9280914 2.2789833 3.6163852 2.0793117 2.3472777 2.1016196 1.9647036 2.1148526 2.3942381 2.1153788 2.4340395 2.5366266 2.7491006 2.3564840 2.0548697 3.0459522 1.8561175 2.5264850 2.3869524 2.2592196 2.7877003 2.3561620 2.4307597 2.8822288 2.4091280 2.2244547 2.0403995 2.3092712 2.1148265 2.6119206 2.1565031 1.9080422 1.8268302 1.8539707 1.9392365 1.9827535 1.8768722 1.9031328 1.9156775 1.9392208 1.8013676 2.0230857 1.8027786 1.7754395 1.9368206 1.8252725 1.8861055 2.1004980 1.9487821 1.9601574 2.0178892 1.9373899 1.9845696 2.0198287 2.1206040 2.0031788 2.1168835 2.0004260 1.6907712 2.0117451 1.8762776 2.3025935 1.9008076 1.9537785 2.0152320 1.9339726 2.2546007 1.9431132 2.1999213 2.0381824 2.5950149 2.6164127 2.2779609 2.4447113 2.3821460 2.2852926 1.9697597 1.7885803 1.9839047 2.1491826 2.1797775 1.9819136 2.2140325 2.0034835 2.1606493 2.3063188 1.8677110 2.1539170 1.8837823 1.8242345 2.0049163 2.1481021 2.2457524 1.8872219 2.8642710 1.9447712 2.0213999 2.2001402 1.9701263 2.2332193 2.2990541 2.0862970 1.7894518 2.4928520 2.1945761 1.9536824 2.1339123 1.9518428 2.3488509 2.3118267 2.0249187 2.0386276 1.8274226 2.4036996 2.2098824 2.0030184 2.1708559 2.4626447 2.3602732 2.2962254 0.8541319 0.4645463 0.7595046 0.6498932 0.6141471 0.8993149 0.5876960 0.4209506 0.5494422 0.6088243 0.6468923 0.0000000 0.6713471 0.5291314 0.5600516 0.4678851 0.7919715 0.7332059 0.5251308 0.6443760 0.6453200 0.7337928 0.7390146 0.9493961 0.9542074 0.7759986 0.7256233 0.8441076 0.9544956 1.0010187 0.9914756 1.2500330 1.4387774 1.2337921 0.9564028 1.0605234 1.4085101 1.8497879 1.8455837 2.2067788 1.5865759 2.0826369 2.2419905 2.2475849 1.9592021 1.8133396 2.0863591 2.2499970 1.7793086 2.0618219 1.9204714 1.9528874 1.6767438 2.0353856 1.9508381 1.8278015 1.8506456 1.9020397 2.1884591 2.0166611 1.8639133 2.1655032 1.8743158 2.3696922 2.0848208 1.9625104 1.9894263 1.7959257 1.9514320 2.0665992 2.0060560 2.2599582 1.9947323 1.8188006 1.8549624 1.8184714 2.0283938 2.0156128 2.4474125 2.2047383 1.8654697 2.0281793 2.3253742 2.2647307 2.3292735 2.2931177 2.6141639 2.4256273 2.1099044 2.1833237 2.1408143 2.6334910 2.3256314 2.3540887 2.4432085 2.4064256 2.2904203 2.4236006 2.0704034 2.1348371 2.6856229 2.5210228 2.5947954 2.4850378 2.7926082 2.4433800 2.2161581 2.2267671 2.1405276 2.4081766 2.6694591 2.5436501 2.5513259 2.3306450 2.5260627 2.6335445 2.2391467 2.5029708 2.5427134 2.2922298 2.7585539 2.3203198 3.2318174 2.7930805 2.4731436 4.7094824 2.9363117 2.8718432 2.8649656 2.9471493 2.8389753 4.1553543 2.5868537 3.0987940 3.8156588 3.4145482 3.3038382 4.1157747 3.0041605 4.0663522 4.3245808 4.4307798 3.6122430 3.8146767 3.8026019 4.7981054 4.0180841 3.0215208 4.1516983 4.0721601 2.7275547 4.1864923 4.1196552 3.9943074 3.4326912 3.1183405 3.7462426 3.6312250 5.0064280 3.8060750 4.2721173 3.3349978 4.6750488 3.9929449 4.2918688 3.5490791 4.2215187 4.2230917 4.4581473 3.7779591 3.7797614 3.5608029 3.8094782 3.8904748 4.4182551 3.4105295 4.6678267 4.3527063 3.8285635 2.0977241 2.4488293 2.2783904 2.2284463 2.4709732 2.3600531 2.3044372 2.2659047 2.5179132 2.3301280 2.1499539 2.1217047 2.4270109 2.3784522 2.2574630 2.2427575 2.1128613 2.1861849 2.4395561 2.2450307 2.4147938 2.3307020 2.2357207 2.3358584 2.4137933 2.3131650 2.2765823 2.2459785 2.2286408 2.3961868 2.1517364 2.4782657 2.1704918 2.1119198 2.1045817 2.0590430 2.3056675 2.2709631 2.5709227 2.3894556 2.4710509 2.2288949 2.6462671 1.9897354 2.5637246 2.3917592 2.3314910 2.0902468 2.2902759 2.2673986 2.3027227 3.0785411 2.4996835 2.8063465 2.8792662 1.9620854 2.8807928 2.3792331 1.9528920 1.8553899 1.9468612 2.0229629 2.2499614 2.1145535 1.9231408 1.9951046 1.8551185 1.4685724 1.9619678 2.3051961 1.8883287 2.4739622 2.0324923 3.0631278 3.9722075 2.3717451 1.8988216 2.6991444 1.8434428 2.5213512 2.5336804 2.5698089 2.1022175 2.4780878 2.2697226 2.5108609 2.2152960 2.2705743 2.5784690 2.0833687 2.2565585 2.6024577 2.2256153 2.2643446 2.4523300 2.0964151 2.3646581 2.5832463 2.1321049 2.4581356 2.1694008 2.4503829 2.4511184 2.4478459 2.6057327 2.1337978 2.5480588 2.4978756 2.5041797 2.3943371 2.4435924 2.3227523 2.3614234 2.9871814 2.5501816 2.2653723 2.9517573 2.5405703 2.7988918 2.6572039 2.2590034 2.7963848 2.6791398 2.2598749 2.2071695 2.4691383 2.6996058 2.0768514 2.0330877 2.1938278 2.0955658 2.0779561 2.4779611 2.1964837 2.2951168 2.9554726 2.2541757 2.0946624 1.9997053 2.3437633 2.5118561 2.0891197 2.4511116 2.1690084 2.3037938 2.1201015 1.9972272 2.5528739 2.9588369 2.2929711 2.4777105 2.0767917 2.7806451 2.2738370 2.4512308 2.6424174 2.7262750 2.3350693 2.4307684 2.4738157 2.6444037 2.2554852 2.7431212 2.3329021 2.2656179 2.8905879 2.5142512 2.9398381 2.3047671 2.6050483 2.6515697 2.3047671 2.4375499 2.5014888 2.2327300 2.2502008 2.3549192 2.3674906 2.0694310 2.3674799 2.3208550 2.3939558 2.3420249 2.2821054 2.3564795 2.4976698 2.1593129 2.2465546 2.3081597 2.3627081 2.3254665 2.5299910 2.2517828 2.4009109 2.5279706 2.3054822 2.3909481 2.4783741 2.2870659 2.4051422 2.3154456 2.5772777 2.3843737 2.2307168 2.0537530 2.5516074 2.1492004 2.2139732 2.1041261 2.5032588 3.2274214 3.7836994 2.4923553 2.6886656 2.6918444 2.4562110 2.0990019 2.7489358 3.1551706 3.1321257 2.8124998 2.4247817 2.4664707 2.1714801 2.2349977 2.7408074 2.1931343 2.2978679 3.0457272 2.4710156 2.2175164 2.5137244 3.0485134 2.3122582 2.5810870 2.4406106 2.5455516 2.2526115 2.7217602 2.3546165 2.5604553 2.2798602 2.7055056 2.8806828 2.8297071 2.4427598 2.5691973 2.6292790 2.7045823 2.5887053 2.5180486 2.7907926 2.8213903 3.0548861 2.7557191 2.9404408 2.0782877 2.2662311 2.4193757 2.2584818 2.0883681 2.1267046 2.3373973 2.0496811 2.4961627 2.4311158 2.3604468 2.1753936 2.6533041 1.9758995 2.5037249 2.3027135 2.4573968 2.6880848 2.6895144 2.5856480 2.3726738 2.4158295 2.5653502 2.4328250 2.2169036 2.0100994 2.4696867 2.3222320 2.2366209 2.5960605 2.5575716 2.2752840 2.4212114 2.3069332 1.9968598 2.4312159 2.5529500 2.1811698 2.3076272 2.3198634 2.1045366 2.4519209 2.2285207 2.0380640 2.1648532 2.6055426 2.6220373 2.6536486 2.3557508 2.4396935 2.4986921 2.3305612 3.2994034 2.2144723 2.3421286 2.5147436 2.9569574 2.3222428 2.1824527 2.1978009 2.2196178 2.2636892 2.3413905 2.8634076 2.3839680 2.2908875 2.3345691 2.3484613 2.2106093 2.3559769 2.1721028 2.5946240 2.1416449 2.5939765 2.2528191 2.3183267 2.1824792 2.3394133 2.2848218 2.4527214 2.3128286 2.8872378 2.2193081 2.5147415 2.4155298 2.1401487 2.4145872 2.5831294 2.7177957 2.4307026 2.7666467 2.8149288 2.6320509 2.3679994 2.2168810 2.7298376 2.6792567 2.2073059 1.6234621 1.7731065 2.0227229 2.3913784 2.0459978 2.2801447 2.1515158 2.0706380 2.3945911 1.9988873 2.1824928 2.3366695 1.7860445 2.2684438 1.9888269 2.0785372 2.0607809 2.5750778 2.0384328 2.6354065 2.1641294 2.7322159 1.9115288 2.7889341 2.1583649 1.8702954 2.0473280 2.2702010 1.9438076 1.8598579 2.5673504 2.5182004 2.0745541 2.2732555 2.2802731 2.1459027 2.3333408 2.3445955 2.3038720 2.3175278 1.8238575 2.4216466 2.3009418 2.0732076 2.1734877 2.4809537 2.7018303 2.3549251 2.2478330 2.3103951 2.5504090 2.7333718 2.2618034 2.2430327 2.1948656 2.1728582 2.5638281 2.3661194 2.1626709 1.9816976 2.3565699 3.3122948 2.6643720 2.8657455 3.1040052 2.8000927 2.4184478 3.2830695 3.0680417 2.8878929 2.4888315 4.0949508 3.3747412 1.8123533 2.5257000 2.2612996 2.3379577 2.3045841 2.2791946 2.4326033 2.2845705 2.4310864 2.4300495 2.4666541 2.0530069 2.4497970 2.5868362 2.3233796 2.1733526 2.3899735 2.8706340 2.1504924 2.5307013 2.4296432 2.0814212 2.3937266 2.4263161 2.4061507 2.4749648 2.5740174 2.8053759 2.6739764 2.7789389 2.4272166 2.7997692 2.7241267 2.4607968 2.8688132 2.6101984 2.8755322 2.5656538 2.4884580 2.8046277 2.4611579 2.5956301 2.8237344 2.6791164 2.4048073 2.3055624 2.9488683 2.9883949 4.4778474 2.0643573 2.3235978 2.0790147 2.0449061 4.4393307 2.0372122 2.3498961 2.3254853 2.4068930 2.5023433 4.2918327 2.2034522 2.2609160 2.2335589 2.6933269 2.2489383 2.4994405 2.2126959 2.6848193 2.6364845 3.0631757 2.2580139 2.8318477 2.0017097 2.4945611 2.1179266 2.7875249 1.9259754 3.0890327 2.9501541 2.7987535 2.6337546 3.1940902 2.7471985 3.1202248 1.8548344 2.7059190 3.3029771 3.1324659 2.4604170 3.2988385 2.0339614 2.9751960 2.0101524 2.2474310 2.1151036 2.0396658 2.0621632 2.2672402 2.2033162 1.7875942 2.3156255 1.9585717 2.0091986 2.2496297 2.1754227 2.3367260 1.9975076 2.0634394 2.2181260 3.0475780 2.1617886 2.0177656 2.3535792 2.1855015 2.0174265 2.5147633 2.3475103 2.4408488 2.1583704 2.5246167 2.2920090 2.2074895 2.2148700 2.2839962 2.0692409 2.7438680 2.6757561 2.6131597 2.2169665 2.2574335 2.3624593 2.3465688 3.1454527 2.1856749 2.9198228 2.9514515 2.2017362 2.5894890 2.8892683 1.9267731 2.1152532 1.7769466 2.3338841 2.5642324 2.6994269 2.1078020 1.9177605 2.1995402 2.1958636 2.2668215 1.7945088 1.9813762 2.6019695 1.6871093 2.1805883 2.6761076 2.0411399 2.3612916 2.5153968 2.6452458 1.9979765 2.3836276 2.1021683 1.9101968 2.6072181 2.8013434 2.4136842 2.4315749 2.2684612 2.7065525 2.0020668 2.3833535 2.1551843 2.4533947 2.5615140 2.6316120 2.4861669 2.4636921 2.7728539 2.1000183 2.0811490 2.5720525 2.5311298 2.4361474 2.4702313 2.3654943 2.5973051 3.1343884 2.5730896 2.5961910 2.2972920 2.3593482 2.6576935 2.8841964 2.4823363 2.6991937 2.2539741 2.5735926 2.8763317 2.3636622 2.4109058 2.4470543 2.4799251 2.4057918 2.4585202 2.6621829 2.7532804 2.6872137 2.9573168 2.5152523 2.4697922 2.7085698 2.3622139 2.4311577 3.1331619 2.3954727 2.7342812 2.9855661 2.5246760 1.7271450 2.0572566 3.0332082 2.8040921 2.0872103 2.9614957 1.9745198 2.0958570 2.2558272 2.0759661 2.0269145 2.0431251 2.0209584 1.6970889 2.6389773 2.3479886 3.5467439 2.1056278 2.3987257 2.4574425 3.8240191 2.3086133 2.2740994 2.0783574 1.9614191 1.8479449 2.5639393 1.7013619 2.2222442 2.1350757 2.6129764 2.3913480 1.9110378 2.1199556 2.5198049 2.5204028 1.8980522 2.3297541 1.6878677 2.8339094 2.2264227 2.1822990 3.1730870 2.2971924 2.2206821 2.5135390 2.2505705 2.1985649 1.9203566 2.3995419 2.4176021 2.1020823 2.3462519 2.3474241 2.0764426 2.1904485 2.2816863 2.2939393 2.2747213 2.3352385 2.3087990 2.2979504 2.2368653 2.4995315 2.1235198 2.0772368 2.6140953 2.2886091 2.5585465 2.4670380 2.4563107 2.3083403 2.2296488 2.2506435 2.3812173 2.4903001 2.3011710 2.1935245 2.1564844 2.2831074 2.2634405 2.1995464 2.3584483 2.1987584 2.3008983 2.3523725 2.0939750 3.0728661 2.4406251 2.7507964 1.8123501 2.0290141 1.8600034 3.1149680 2.0616778 2.0459266 2.0676128 1.8843465 2.0731813 1.9242337 1.8737282 1.9024806 1.9992580 1.8615095 1.9005289 2.3343631 1.9195562 1.8138996 1.9307164 2.2903426 2.5642486 1.9765038 1.9165873 2.0616046 1.9168072 2.0305807 2.1440385 2.1543602 2.3416277 1.9857924 2.0872637 2.3152641 2.1752404 1.8552278 2.3807060 2.1470882 2.4065337 2.1090946 2.0879033 2.1909881 2.0571589 2.0493688 2.2980598 2.4317857 2.0682516 2.1291483 2.0972826 2.4147383 2.3904908 1.8901744 2.3634043 2.0592821 2.4116166 2.2848415 1.7968621 1.9999167 2.9710775 4.6234849 1.7512733 1.5792682 1.9626804 2.1519984 1.9687505 1.7721938 2.4884964 2.6705937 1.8144579 1.9660119 2.1996706 2.5855823 3.1417227 2.3448543 2.7695748 2.5064623 2.1773060 2.1191787 3.3661444 6.3369119 2.7548227 2.7396069 2.8423018 2.6313273 2.5675786 2.0456924 2.3674531 3.0913807 2.0659910 2.1733691 2.5794439 2.5499839 2.6046701 2.7507465 2.2355419 2.7163085 2.2134041 2.3206153 3.4934850 2.5360333 2.8764477 5.6475500 6.2341651 9.0000000 4.4426622 3.3559969 5.5730260 5.1953205 6.4803464 2.8410650 3.0940000 3.8321219 3.5661499 7.0513554 4.4462680 6.3029385 7.0044000 2.2910776 7.6581398 7.6065822 3.6255884 3.5276209 5.7204397 5.2164850 7.3823534 3.9156924 2.7770050 4.5346537 5.3488843 4.0651043 4.2937193 3.7951817 4.0057902 2.5990302 2.6108235 2.5712105 2.4929026 2.5589869 2.3855279 2.7212095 2.6848361 2.3215167 2.2889142 2.2472827 2.5937928 2.6336976 2.6442174 2.6724353 2.4109406 2.4733646 2.4664112 2.3358184 2.3885192 2.5423020 2.7234320 2.8354270 2.4431567 2.6702893 2.5742270 2.8012388 2.6327322 2.4810915 2.6472517 2.4170905 2.5918811 2.9617102 2.5602417 2.7958175 2.5261390 2.5774531 6.6334644 2.8610966 2.2791397 2.4010836 2.6937069 2.8268987 3.0533154 2.6478471 2.6898822 2.8096304 2.4657937 2.9268110 2.6133371 2.7023201 5.2652501 2.9237425 2.7265921 4.4203165 4.6933611 4.8370381 6.7088548 4.8033932 5.1977106 6.7376678 5.4584668 5.2674180 4.2720266 4.7061708 7.4494859 6.1522043 4.9927855 8.7789102 5.8509341 6.6351599 5.2283409 5.5505075 7.0851153 4.7237737 8.9999987 2.2707822 2.6001243 2.1567306 2.2541724 2.3590170 2.1932855 2.4628387 2.3723244 2.3207617 2.3503255 2.3408748 2.8935649 2.2957472 2.4907960 2.2718523 2.2045799 2.7693212 2.3828858 2.5011105 2.2972497 2.7051677 2.3924808 2.8398714 2.3491399 2.5308115 2.3766011 2.7382429 2.3800260 2.4744863 2.7485408 2.7448651 2.3989343 2.5724566 2.7306373 2.6897642 2.7007018 2.6228679 2.4296516 2.4046095 2.9223361 2.4926357 2.3618961 2.3746134 2.8905139 2.6351839 2.3759097 2.2614226 3.1621221 2.6817595 2.7437822 2.5628339 2.3275285 2.8215248 3.3694492 2.8136177 3.0454155 2.8251481 2.7930718 2.5388518 2.2778568 2.8093775 2.8799684 3.3484738 3.2089607 2.4898958 3.7839195 2.7736404 2.0929810 2.0845471 3.6092096 3.5364626 2.7348873 3.6734591 2.6842839 2.2261642 3.4251693 1.9186185 2.5309755 2.5805875 2.6326053 3.8494294 4.3700451 2.9884876 2.7557000 3.1803812 3.1555465 3.3030288 3.2253128 3.0155500 2.3935705 2.3509581 2.1525586 1.9991591 2.1868738 2.0707017 1.9712071 2.7216430 2.1904552 2.1950373 2.0559377 2.0406529 2.2458546 2.2238571 2.3280939 2.2092378 2.2732838 2.0579653 2.3430816 2.2688086 2.4254008 2.0596677 2.3134933 2.5247340 2.4644183 2.4012842 2.6383515 2.1377552 2.1975775 2.4436364 2.3999017 2.6400208 2.9582336 2.8310860 3.0287738 2.4344797 2.3656249 2.8700156 2.7103144 1.6669945 2.7160129 1.8441675 2.6680378 2.8741903 2.7738743 2.8976811 4.2215713 2.5177505 2.6287215 2.1524026 1.9393125 2.1425817 2.1043095 4.0621630 2.4180566 3.0282935 2.6501213 4.0666083 2.5712971 2.6402360 2.6555602 4.7426920 3.8395080 2.9089619 4.3854604 4.6702475 3.3206824 4.1673324 5.3214401 3.4868878 4.8152544 2.6456885 4.3143552 3.9188100 4.6505326 3.1068482 4.2053404 1.9765695 3.6463356 2.3950321 2.6753910 3.6310464 3.5095038 3.9731110 3.7661156 2.6554170 2.4336025 2.1523889 2.2270936 2.5568230 2.5593333 2.5926675 2.2080533 2.6802949 2.6233769 2.6203250 2.5351371 2.8461362 2.4588222 2.5416045 2.5499804 2.2560871 2.5875648 2.7031725 2.6435342 2.7381469 2.4442128 3.1702067 2.5852021 2.5328764 3.0915423 2.6914982 2.6158589 2.7466275 2.7743359 3.3990529 2.6397260 2.9303727 2.8817874 3.1905357 3.1921280 2.8858875 3.2092191 3.0296039 2.7256850 2.7119785 2.5581786 3.1574578 3.4343104 2.7758273 2.9855697 3.2937083 3.2571854 3.3366284 2.0397116 3.1254566 2.7458703 2.3599857 2.2521204 2.1159138 2.3260772 3.4480285 2.7390031 2.9481396 2.6172420 2.3495806 2.0526322 3.3823128 3.3676286 2.6298682 2.9243953 2.9611643 3.4219320 2.5727250 2.8460122 2.6679542 2.7210869 3.0706613 2.6243152 2.5583801 2.7972386 2.3758870 1.9848376 3.1612649 4.7649128 2.5216934 2.1239259 2.3945083 2.2066942 1.9938938 2.2699058 2.0692061 2.1026773 2.2990112 2.0442660 2.4826919 2.0580923 2.1230468 2.3152256 2.4701280 2.1058114 2.3430858 2.2655025 2.0935955 2.2886595 2.3598622 2.5028323 2.6699255 2.4627525 2.5017790 2.6025928 2.4249495 2.7955738 2.4661469 2.6276912 2.4409495 2.5389069 2.6668067 2.7877935 2.5495407 2.4925273 2.0689722 1.9282471 2.3564428 2.5462314 2.5506777 1.9636181 2.8014703 2.2760750 2.5039698 1.8364460 2.6711848 2.9854710 2.9551368 3.7020401 3.0566495 3.0219363 2.8384550 3.6320333 2.9732162 2.8178070 2.7019154 3.0969968 3.3799806 2.8371943 2.2134292 2.3472101 2.2635180 2.3015263 2.1498299 2.2326167 2.2719552 2.2060099 2.0933450 2.0356387 2.3785556 2.2495105 2.3604565 2.2426143 2.0479619 2.0039727 2.0541559 2.1823368 2.3458432 2.2162567 2.3136894 1.9880620 2.3856817 2.2865304 2.3046536 2.1739041 2.2008306 2.3175985 2.4223950 2.5279021 2.4147043 2.1178480 2.4665152 2.3864227 2.5194631 2.4162407 2.4418422 2.5201815 2.5518413 2.4085700 2.4969311 2.3883650 2.1936806 2.6619917 2.2412429 2.2437286 2.2834162 2.2911372 1.9679880 2.4091334 2.4489395 2.5314749 2.4246270 2.4621571 2.4602667 2.3020385 2.5810685 2.3316970 2.3782172 2.8802986 2.3047619 2.1594938 2.3089282 2.5629707 2.3321964 2.3331473 2.6144896 2.4764878 2.4937014 2.4529505 2.7267078 2.5250517 2.4377920 2.4484791 2.4062118 2.5110749 2.4595706 2.5341917 2.5370956 2.6540974 2.5628969 2.5287699 2.6643164 2.6299062 2.4078050 2.4818854 2.7018300 2.4593826 2.3545339 2.8939868 2.3123716 2.5214163 2.4793737 2.2727090 2.3699642 2.4546080 2.3677134 2.2901346 2.2235246 2.6037684 2.4919568 2.5281821 2.5318930 2.6304587 2.3128551 2.5707347 2.5924130 2.4426530 2.5466351 3.1437734 2.4855458 2.7403797 3.0612407 2.5657165 2.2030741 2.8444244 2.3853013 2.8741950 2.3624979 2.5755084 2.4680923 2.3230350 2.7183327 3.5319120 2.7237133 2.8481365 3.2486296 4.1628068 2.6159432 3.1764736 2.8578163 3.4209133 2.5232604 2.3881233 2.6234113 2.8936655 3.6194968 2.9349867 2.6976240 3.2903620 3.7286612 2.8318987 2.9736371 4.3338921 2.7454834 3.2890186 3.4038385 3.0595119 3.2336946 2.8582669 2.5134298 2.1935248 2.8799773 3.7725340 2.7418221 3.6327287 3.0172062 3.2398143 3.0250180 2.8771578 3.0330597 3.5498038 2.7507935 2.4992566 3.0406153 3.4770737 3.0010403 2.9314310 3.2229879 4.0354136 3.1543431 1.9371477 3.6063029 4.0129054 3.8722342 3.5164927 2.6818977 2.6831451 3.6794252 3.5269574 3.6040900 3.8737831 3.0993279 2.9836831 2.2161585 2.1509561 2.4122114 2.8620507 2.4271523 2.4394503 2.3825483 2.4085990 2.2800707 2.2730442 2.4438790 2.4555173 2.2988709 2.7004963 2.4559307 2.4872315 2.2498076 2.2954946 2.7649562 2.1413736 2.6022115 2.4412023 2.5322228 2.6624247 2.3744484 2.4254078 2.2752359 2.6003196 2.7394235 2.4327969 2.4920509 2.6089147 2.9543975 2.4104846 2.8586251 2.4746637 2.3221864 2.3946914 5.4477572 2.5429342 2.9274235 4.9967298 4.5075877 4.8701649 4.5524204 4.7103813 4.5034247 3.0295849 4.7558689 2.2964624 4.6762083 4.9424017 4.5351101 4.4294840 4.2611014 5.2454576 4.6817959 4.7829542 4.2694770 3.0017513 4.8263363 4.6075487 4.8845024 5.2110913 4.4028064 4.4183279 4.1886261 4.8398564 5.2256600 2.9800409 3.0945020 4.8323120 2.8398076 5.4901968 2.4808167 2.5693845 5.0004056 5.3052796 5.2876797 4.9664940 2.7781555 3.2774627 2.7227110 3.4486629 3.1166447 5.1711703 2.5466638 2.4014161 2.6805707 2.5281795 2.3687676 2.5705628 2.5728277 2.3659421 2.5025294 2.4784915 2.2451449 2.4260863 2.4766411 2.4601882 2.4102187 2.2443016 2.4322257 2.6760160 2.6373235 2.4792079 2.6020063 2.3914740 2.5977995 2.5769445 2.5096411 2.6246998 2.2907335 2.3046745 2.5462483 2.3985682 2.4345739 2.5544615 2.5819554 2.4687475 2.2592368 2.2049268 2.4913010 2.4581859 2.1346666 2.3280583 2.6293322 2.8407183 2.5551759 2.6306974 2.8809826 2.6883866 2.7004288 2.5790538 2.6361735 2.6878576 2.5494867 3.5796076 2.6545461 2.6098777 2.2778009 5.0786788 2.5383011 3.5077318 3.1243372 3.4823234 3.2279543 3.1904533 3.3829688 3.2139479 3.3691037 3.1328726 3.4762152 3.0173562 3.3935290 3.5681217 3.6065133 2.9835526 3.4732779 3.1090596 3.3034058 3.7251640 3.0751219 3.0989512 3.4714426 3.1554861 3.1994594 3.1845224 3.2943631 3.3491580 3.2231207 2.9019941 3.1796960 2.9679433 2.9995799 3.6245582 3.3175952 3.1376400 3.0069209 3.4729007 3.5086101 3.4492486 3.0350731 3.2563568 3.6508491 2.5957401 3.2388320 3.5408945 3.3907007 2.9437407 3.9216710 3.1924616 3.3460488 3.8421619 3.8690233 3.2337907 3.2710511 3.2358620 3.7458921 3.1042640 3.2569431 3.0945751 4.0818344 3.2517258 3.1786310 3.2387941 3.3687395 3.2775514 2.9277752 3.1315939 2.8188598 2.9511321 3.2275729 2.8038187 3.3083686 3.2556788 3.4907504 3.2045204 2.8281304 3.4842805 3.5558347 3.0593350 3.4094106 2.6225381 2.4586883 2.4717997 2.4805079 2.3886787 2.3286755 2.2895834 2.7377402 2.6636196 2.4365884 2.4362259 2.6466818 2.5174685 2.5900486 2.3990319 2.7460271 2.3557561 2.4683034 2.8173737 2.4963554 2.7096323 2.8811678 2.8419057 2.9715514 2.7130842 2.9533502 2.4227742 2.8401044 4.6135081 2.9057169 2.7626199 2.9324224 2.5841436 5.0419181 2.6736895 2.5365927 2.8361373 2.6366727 2.8878422 2.5638265 2.3761410 2.7056147 1.9205978 4.3157649 4.4163156 4.0081384 2.5898336 3.8921978 4.2795285 3.2999973 3.4823529 3.5232464 4.0811531 3.6557296 3.7855200 3.5190556 4.4926621 4.5529951 2.9161799 2.3934645 2.0416441 3.9031544 4.5799038 5.3331297 3.3655654 3.9617255 4.6772181 5.2143044 4.2924630 2.7685163 3.9154127 3.9400237 4.1047449 3.3694547 5.7316333 5.1087075 5.5545021 4.7121652 3.9838962 6.2770584 4.0755323 4.9135838 5.6903547 3.6248521 5.8198567 2.7505421 2.8573880 2.7936660 2.8920803 3.0397286 2.6964602 2.6324540 2.9452994 2.6968207 2.7434037 2.6411599 2.8690940 3.0387829 2.9512989 3.4505861 3.1234658 2.9736388 3.2033307 3.1164079 2.9911732 2.6296279 2.8635487 3.0564446 3.3082671 2.7821124 2.9414712 3.2303374 2.9680542 3.3341920 3.1447867 3.1375169 3.1290481 2.8446511 2.8929349 2.9524547 3.8499654 2.9644632 3.4333327 2.1119151 3.3003767 2.7772468 2.9391999 2.7694206 2.9014161 3.9286702 3.5697076 5.0201207 3.9381901 5.0191684 2.3908000 2.7121141 3.1444057 7.2848284 3.9453829 4.2419984 3.7399036 2.9692758 3.1888686 2.9157340 2.7569793 2.9824661 3.0186323 2.9756442 3.1730812 2.8657318 3.3771583 2.6587849 3.0488060 3.2337016 3.2073032 3.4468621 2.8646854 3.6648993 3.5109972 2.3962267 2.7412351 2.6982583 2.8961740 2.7344157 2.9175959 2.5964750 2.5893296 2.9121244 2.8205448 2.9991658 2.8544714 2.9863803 2.7640196 2.6152757 2.8129717 3.0135180 2.7196577 3.1838524 3.9006606 3.7815601 4.5293045 4.3219552 2.9685803 3.6132090 3.6278825 3.6761598 3.1281485 2.9155344 3.2362704 6.2938868 4.7163644 2.5875327 2.4674501 2.4355810 3.2951572 2.4765726 2.5433635 2.3823599 2.4998323 2.5921070 2.6476806 2.4492684 2.4273316 2.4064624 2.4876836 2.6066382 2.4168283 2.6153586 2.3094839 2.5229835 2.7123108 2.3597718 3.1690826 2.4313130 2.5697986 2.5659574 2.6029682 2.5070185 2.6461276 2.5385815 3.9778515 3.9778515 3.9106855 3.9106855 3.8772845 3.8532087 4.0918087 4.1716311 3.7531105 4.2283182 3.6019846 3.2041121 3.2041121 3.6771081 3.9443385 3.5234152 3.7590622 3.6408963 3.6408963 3.3555598 3.3555598 3.6357883 3.5444763 4.4232802 4.4232802 4.1001941 3.4169281 4.1274198 4.1274198 3.9652665 3.9652665 4.0996493 4.0996493 3.2789204 4.1369310 4.4784563 2.2185506 2.0881218 2.1173366 3.9300467 2.5768967 
MICSPE000906_KOG0277                                                                                                                                   3.2943131 2.7886648 3.0464134 2.9264866 2.8734359 2.0802664 3.1823648 2.5470076 2.4803817 2.8085495 2.3351761 3.0032838 2.6008421 3.8038316 2.8940868 2.8361944 2.4570271 2.5029119 2.0703736 3.0360872 1.9849047 2.7880887 3.5157837 2.2986489 2.8379480 2.3992778 3.5431891 2.5175564 2.7851715 3.4209502 2.5787918 2.7285336 2.7683410 2.2280013 2.9046883 2.4840567 3.2431573 1.8852316 3.0074769 2.4905855 2.7559367 2.3655517 2.5088181 2.6706786 2.7351368 2.6388104 2.3935666 2.2354130 2.5710159 2.3606608 1.6713490 2.2122832 2.4995143 2.9626342 3.2358957 2.3486978 2.8802007 2.2468533 2.7338407 2.9154917 1.9893359 2.2377743 3.3517322 2.4901126 2.5400397 2.5956315 2.1534180 2.5051492 2.6976707 2.5748682 2.4875118 2.8528486 2.8164593 2.9497303 2.4923208 2.8542943 2.0745441 2.5216010 2.5532588 2.3197834 2.5362767 2.4069206 2.7064041 2.9532512 2.7096256 2.1748898 2.2275696 2.4203629 2.3885968 2.4666523 2.7254308 2.2314761 2.0487092 2.1110081 2.2634258 2.1650957 2.1608970 2.0100959 2.0991675 2.0591608 2.2396289 2.0842706 2.1509212 2.2119032 2.1947326 2.1359690 2.2309632 2.2802331 2.2481151 2.1500198 2.2628244 2.1989941 2.1926239 2.1378026 2.1938677 2.1894342 2.2656776 2.1481421 2.1049615 2.3029497 2.0777167 2.2375835 2.2443428 2.4640027 2.1620617 2.3150884 2.4221745 2.3293208 2.3867934 2.3150252 2.6173855 2.6991321 2.5225032 2.7659564 2.6128989 2.3415190 2.0000324 2.0693756 2.0462984 2.2101735 2.0860349 2.0147199 2.3741129 2.1069929 2.3056413 2.2800937 2.0085499 2.3799306 2.2674185 1.9695932 2.2917789 2.4448619 2.2464258 2.3898558 3.2682328 2.1337180 2.1459148 2.2117606 2.0944981 2.2163413 2.3887804 2.1690168 2.0527010 2.4588157 2.4075233 2.1570101 2.4998173 2.0538254 2.3035987 2.4789291 2.3227451 2.2602335 2.0873346 2.4192211 2.3422177 2.1217004 2.2749599 2.5205760 2.3196672 2.5024613 0.9881748 0.6041852 0.5376080 0.5180436 0.8735083 0.9122771 0.8165806 0.5954921 0.7221141 0.7405856 0.6150967 0.6713471 0.0000000 0.6537175 0.7618072 0.6201735 0.5843396 0.8600606 0.7304234 0.7023406 0.8197244 0.7726283 0.7400411 1.0660856 1.0411664 0.8531909 0.9698575 0.9760973 1.0586482 1.0911750 1.0923985 1.3323559 1.3843684 1.2988596 0.8045104 1.1095693 1.3856067 2.0559867 1.8823769 2.3658749 1.6711421 2.0218733 2.5383771 2.2227352 1.8275549 1.7767210 2.2827213 2.3933776 1.9640191 1.9264189 1.9992564 1.9431950 1.7128900 2.2911733 1.8511762 1.9180582 2.0384672 2.0152362 2.3909121 2.1875732 1.8970027 2.2855582 2.0548929 2.4973289 2.4061261 2.0885577 2.0745278 1.8847396 2.2327243 2.1070001 2.0545177 2.2380619 2.1799393 1.8201784 2.0208721 1.9573988 2.0492959 1.9905418 2.5371195 2.4720170 1.8639642 2.3236546 2.3715552 2.2854236 2.2230457 2.2381005 2.8394299 2.6257751 2.4497086 2.4696805 2.2490766 2.8032788 2.6480765 2.6377254 2.7070461 2.5245667 2.4935956 2.6904225 2.3861434 2.4639872 2.6528910 2.8524727 2.9875029 2.7850477 2.9414924 2.6447900 2.4522878 2.5857946 2.3755249 2.7971510 3.1148490 2.8156871 2.6380177 2.6635235 2.8103817 2.9777402 2.5972813 2.7946020 2.7513649 2.5591033 2.8645350 2.6022109 2.8934640 2.7780998 2.5677356 4.8624800 3.4045273 2.5886242 3.3695389 3.4774719 3.1232815 4.3673773 3.0723324 3.1597029 3.9299519 3.4856777 3.7474928 4.3859707 2.6264449 4.2435742 4.5131887 4.4934565 3.8264871 4.3125639 4.4086944 5.6623798 4.5151369 2.5460925 4.2410712 4.1489980 3.5194174 4.6282503 4.2173895 4.0996375 3.7937520 3.3544185 3.8528353 4.0399582 5.9954644 4.5619976 4.3829841 3.7083189 5.5031599 4.3517661 4.6782599 4.3596087 4.6680879 4.7816923 4.4395638 4.3921143 4.3413290 3.7481267 4.1396068 4.4517287 4.7675411 3.7766701 5.4047020 4.5763388 4.4871322 2.4549628 2.4699225 2.3911337 2.3867832 2.5633581 2.4907245 2.4863736 2.5026616 2.4280061 2.3128200 2.3009235 2.3858742 2.6661584 2.3715467 2.5502440 2.3982095 2.2734517 2.4070330 2.5298985 2.4263134 2.4076121 2.5263273 2.3698116 2.2769947 2.5474407 2.4380187 2.4134567 2.0652376 2.3160562 2.4720421 2.3749554 2.5204433 2.2738331 2.3403362 2.1176782 2.3700686 2.7120513 2.4139977 2.4449903 2.2638008 2.7131920 2.1950072 2.5937581 2.1007242 2.3437203 2.6712039 2.5751876 2.2549259 2.4357626 2.4368131 2.3366879 2.9114899 2.4150977 2.9057715 2.7625111 1.9071165 3.0451717 2.3869471 2.1976837 1.9532856 2.0016268 2.2869238 2.4749126 2.2626371 2.2844108 2.2216872 2.0295562 2.0185320 2.1828843 2.2810217 2.2839482 2.5093953 2.2515890 3.2140524 3.6993839 2.1278441 2.1940762 2.7770152 1.7896767 2.7642221 2.9083725 2.8219208 2.1891094 2.4275014 2.3033600 2.4094429 2.4285215 2.4174031 2.3990376 2.2575118 2.2239309 2.7398230 2.3184347 2.4229964 2.5159688 2.0759021 2.4346217 2.7044215 2.2599986 2.5336459 2.2402751 2.4954824 2.5852770 2.3568276 2.5910127 2.3936283 2.8297734 2.6391298 2.4983696 2.5216345 2.9395191 2.7150913 2.3605683 2.6421517 2.7973629 2.2909231 2.6279640 2.6372385 2.6892638 2.8505371 2.6702208 2.9491029 3.0029404 2.3205942 2.1607159 2.8242165 2.8998165 2.3097739 2.0442835 2.3643010 2.3458591 2.2759359 2.3103619 2.3633791 2.5525889 3.0053856 2.4208836 2.4796268 2.0462639 2.4235819 2.5593431 1.9128519 3.0787424 2.5396128 2.4819249 2.3905863 2.0282498 2.4685564 2.8379208 2.3349442 2.9444750 2.3974104 2.8868186 2.3612506 2.4287663 2.8355271 3.0015014 2.4592508 2.6935118 2.7776616 2.5923147 2.5246567 3.0523000 2.2844318 2.2248526 3.1621516 2.5986087 2.6130373 2.3601592 2.6494039 3.0758962 2.3601592 2.3425086 2.5834816 2.2234625 2.4501111 2.5776000 2.3700714 2.3121915 2.5235132 2.3420574 2.5216287 2.4329030 2.3302960 2.4294525 2.3514545 2.2117035 2.2010096 2.4940833 2.2782716 2.4294042 2.8181548 2.4689193 2.5793025 2.6743746 2.3792366 2.4381421 2.5531808 2.4124244 2.5773130 2.2862423 2.5656604 2.6336950 2.4760860 2.2364093 2.4577000 2.5088636 2.4847456 2.2917958 2.2927488 3.2982209 3.7582221 2.8472818 3.1963239 2.4482022 2.7545682 2.2795374 2.8542006 3.3684567 4.4317254 3.0559004 2.8145882 2.7024697 2.4922294 2.6056174 3.2167411 2.6515203 2.7002251 3.2777368 2.7531605 2.4905202 2.6955801 2.8745425 2.6887196 2.8833820 2.7580493 2.9333792 2.5681715 2.7712878 2.8083336 2.4900386 2.6207910 3.0847386 2.8355291 3.2555691 2.4901466 2.7795681 2.8798617 2.5419845 2.8281643 2.7237381 2.6986342 3.0536382 3.5274174 2.8339894 2.6004585 2.4073910 2.6612169 2.4453606 2.4811219 2.4274205 2.5364418 2.2873211 2.0097733 2.9403139 2.5593399 2.5114776 2.6674388 2.8128584 2.1668408 2.3959756 2.6494318 2.7715474 2.5501756 3.4155366 2.7965203 2.3572740 2.5887713 2.7039211 2.6238421 2.3900765 2.3908056 2.7714120 2.4762059 2.3328771 2.7069856 2.7559941 2.1788615 2.5636678 2.2723003 2.3924533 2.3895112 2.3270351 2.6058107 2.4782801 2.3278041 2.1560792 2.4076489 2.2927805 2.3935536 2.5703887 2.6572106 2.5487149 2.6443512 2.4510989 2.3933784 2.6580686 2.4020809 3.5669482 2.4531577 2.2524605 2.6188392 2.9032839 2.6203248 2.4440532 2.1436216 2.4287723 2.3702816 2.6237964 2.7614221 2.4035466 2.3622572 2.3580855 2.5628693 2.0585338 2.3425351 2.3597183 2.5750344 2.1239468 2.6470629 2.2026309 2.3468726 2.2842652 2.4969971 2.6087799 2.4988958 2.4577140 2.9795455 2.3676043 2.5725474 2.5206022 2.3234000 2.6177490 2.2789742 3.0514624 2.2809626 2.8886359 2.7039157 2.6018502 2.4101874 2.4245694 2.7108942 2.7129668 2.2613489 1.8320479 2.0011554 2.1911850 2.4632436 2.2672542 2.3669110 2.2443477 2.3972091 2.4908599 2.0820304 2.1320468 2.3484310 1.6225063 2.4713472 2.2231431 2.1164506 1.9836197 2.5478282 2.0708498 2.8985748 2.2349008 2.8357215 2.2711036 2.7906870 2.0904543 1.9584222 2.0280639 2.5417926 2.4275143 1.9461796 2.6641142 2.4179981 2.3156774 2.2216932 2.0921981 2.3178214 2.3555668 2.3172305 2.4245104 2.5093920 2.5224763 2.7648242 2.1942348 2.0771285 2.2006128 2.3823028 2.5716932 2.5533806 2.3973361 2.5456650 2.5396123 2.9816531 2.7242235 2.4272977 2.0495342 2.2864347 2.4921249 2.4374860 2.1609590 1.7270881 2.8690343 3.3890936 2.6546384 3.2507432 3.4783498 2.4431736 2.9305762 3.1296758 3.3191305 3.1601741 2.0925399 4.4611204 4.1616069 2.1083496 2.5602973 2.4545723 2.5060214 2.4296774 2.3368018 2.4302744 2.5510731 2.5561761 2.7056244 2.5356582 2.3965122 2.5597479 2.6493885 2.4828422 2.3065546 2.8484455 2.8626520 2.5211042 2.5775523 2.5985886 2.1880131 2.4990187 2.8232969 2.4160967 2.7051863 2.6171970 2.5752800 2.7995489 2.8746904 2.6601839 2.5913456 2.9771207 2.5726209 2.9375936 3.1213732 2.9066597 2.5785809 2.5063584 2.6546406 2.3870413 2.5813652 2.9476715 2.6932039 2.5887080 2.5330357 3.3245411 3.2126571 4.4817409 1.9890449 2.3094477 2.2157174 2.3341088 4.5986166 2.4479052 2.2735244 2.5967220 2.6209905 2.5574432 4.2844884 2.5507012 2.3060941 2.2557078 2.6967226 2.2412529 2.6598165 2.2950571 2.6090770 2.8765139 3.3871776 2.0474992 2.9908584 2.0516063 2.1146899 2.5250504 2.8023617 2.6479356 3.4605792 2.5859379 2.8590554 2.2919203 3.4761580 2.6972407 3.2180860 2.0057262 3.2082725 3.7405228 3.2788669 2.8029799 3.4002038 2.1930113 2.6259457 2.3956062 2.4591066 2.3404758 2.2981243 2.1639252 2.5000421 2.3873348 1.9234059 2.4460052 2.2614412 2.1762104 2.3415048 2.5763364 2.5497481 2.3442466 2.0935993 2.6090744 2.7087444 2.3982597 2.2982290 2.3259017 2.4682841 2.2521189 2.6502191 2.9015221 2.8232164 2.1428174 2.4548135 2.2872082 2.4924035 2.5238158 2.5295723 2.4060806 2.9157745 2.7810728 3.0759530 2.4759601 2.5337776 2.6182816 2.4957694 3.3651547 2.3739302 2.8048251 2.6133919 2.3832810 2.7106542 2.9589927 1.9705492 2.3328954 2.0521281 2.8280839 2.5398494 2.6671761 2.4450535 2.4334301 2.4648388 2.2622576 2.3917966 2.1893446 2.7202567 2.5906863 1.8805657 2.5242254 2.9279497 2.2219495 2.6897288 2.5580175 2.8600830 2.1707357 2.3795755 2.2799829 2.1733179 2.7023842 2.9482962 2.5803941 2.7615930 2.1906852 2.0465761 2.2397666 2.5588358 2.4609616 2.7313663 3.0859864 2.7187278 2.6554263 2.7176133 2.7641305 2.3854705 2.2090668 2.7010671 2.4867123 2.5145748 2.3353322 2.3928094 2.5203254 2.7517256 2.3820961 2.4508944 2.2494477 2.3333517 2.4686145 2.6774492 2.3397999 2.6005718 2.3597897 2.3868580 2.7145424 2.5285366 2.4510856 2.5122680 2.3009222 2.5135511 2.5157979 2.4192033 2.5933831 2.6310142 2.7615687 2.3447747 2.6035673 2.4569755 2.4132123 2.6984450 2.8460094 2.1420218 2.7403995 3.0094778 2.7088860 2.1800205 2.3393519 3.0818226 2.8391888 2.3368299 3.2632341 2.0459436 2.2491492 2.3654736 2.1777891 2.0545460 2.1996283 2.2015291 2.4883761 3.0685746 2.3709770 3.0455938 2.3976246 2.4308680 2.7003253 3.7018034 2.3774422 2.2732930 2.1271011 2.1221366 2.3019406 2.7504118 1.9957435 2.8143029 2.4204903 2.9761953 2.3941360 2.3107705 1.8943033 2.6162208 2.7412463 2.3152821 2.5427908 2.0289761 2.7152140 2.3888404 2.5706509 3.2137598 2.3754923 2.1898627 2.6254571 2.7751275 2.6287057 2.3559011 2.6016920 2.6971776 2.4521413 2.7278287 2.7223025 2.3919027 2.6128727 2.7555667 2.6217546 2.5296407 2.6970292 2.6662855 2.6471018 2.5903296 2.9310196 2.5670035 2.5453899 3.0792883 2.7815150 2.9714625 2.7663240 2.6945200 2.5880851 2.4386548 2.6765632 2.6147043 2.9131755 2.4627427 2.6258063 2.3912960 2.7361904 2.3562664 2.7412917 2.5478315 2.4841247 2.5497891 2.6131663 2.5579724 3.2988778 2.5668294 2.8645705 1.9511897 2.1501315 1.9711037 3.0361686 2.0339277 2.0517963 2.5378854 2.1362861 2.3597536 1.9613099 1.9717548 2.1870996 2.0432581 1.9839438 1.9039462 2.4164733 1.9412768 1.9058329 1.9639722 2.4559291 3.0303866 1.8644426 2.0557824 2.0653530 2.0983492 2.0444366 2.2427429 2.3633054 2.5029959 2.1301503 2.2574432 2.4414574 2.1952655 2.0360360 2.6567644 2.3228981 2.2189039 2.2175568 2.1859917 2.5096843 2.4087319 2.1928502 2.4002558 2.3354410 2.4120397 2.4783285 2.4078407 2.4539500 2.4052400 2.2243646 2.4675398 2.0845773 2.4571047 2.5325840 1.9029381 2.2130597 3.3441160 4.7181255 1.9054211 1.7914939 1.9856692 2.2021699 2.1321890 2.2036488 2.3874926 2.8084821 1.9223065 2.3900460 2.6960673 3.0493103 2.9093007 2.3499515 2.8446760 2.5560666 2.1882715 2.0446613 3.1019165 5.5037687 3.1097874 3.1091877 2.9650064 2.7669536 2.5803773 1.9268148 2.2266444 2.8706703 2.5471184 2.0607852 2.3601657 2.3538615 2.7992692 2.8365503 2.1134819 2.8844774 2.4946675 2.8504135 3.9272400 2.7133031 2.6112313 5.3683911 8.9999985 6.8828937 4.6890063 3.8629261 6.9481273 5.1990882 7.3596911 2.9490598 3.0152264 4.3556245 3.3393539 6.1636130 4.9623395 8.0733872 8.9999988 2.2215240 8.2787898 6.1998706 4.3848265 3.2615979 5.3290218 5.8303292 8.9999984 5.2614255 3.3027731 4.9912868 4.9186560 4.3589434 4.9401245 4.3583354 4.0904879 2.6420262 2.9704991 2.7246264 2.6262058 2.8865918 2.8299483 3.0609655 3.0205566 2.6567304 2.7981632 2.5849209 2.5392399 2.9162239 3.0060809 2.5215219 2.5117720 2.7208771 2.7917714 2.4217892 2.7229579 2.9611225 3.1643985 3.0948694 2.8860192 3.0031719 2.7943874 3.0090395 2.9968638 2.5634514 2.8343337 2.5053105 3.0548029 2.9703148 2.7839411 3.0318235 2.6269932 2.4842314 6.1915408 3.1976054 2.2884192 2.7164822 2.9626119 3.3251142 3.3351272 2.7735881 2.7138734 2.8332978 3.0386027 3.3010070 2.9981723 3.2363475 4.6157739 3.1049121 3.1746908 4.1812953 4.1547022 4.7145719 5.3425664 4.7356998 5.0812250 7.3588702 5.0174374 4.8858661 4.4773415 4.4808381 6.0031500 4.9083534 4.7040631 8.8814184 5.7349245 6.3573040 4.9141525 4.9560245 5.1997748 4.9251279 8.9999984 2.3095980 2.6086391 2.2164546 2.1503897 2.3025751 2.2302079 2.7032799 2.7063897 2.3090493 2.3937906 2.1629206 2.7562477 2.6211110 2.6217833 2.5349520 2.3066711 2.8096258 2.4592468 2.6178319 2.3290651 2.6452245 2.3225217 2.8234057 2.3952793 2.6606917 2.0631329 2.5122606 2.3715339 2.2813126 2.6859583 2.5018570 2.3470782 2.2611623 2.8204255 2.4532909 2.7707588 2.7669829 2.3627910 2.3927614 2.5730604 2.7387481 2.2867037 2.4986727 2.6033611 2.6022374 2.2782030 2.6262236 2.9992188 2.5678284 2.4925014 2.6510782 2.2721951 2.8983040 3.4960231 2.7866619 3.0853405 2.6645672 2.7232731 2.4019243 2.5763838 2.7403304 2.5136654 3.3168738 2.9038888 2.6247669 3.6266205 3.1974247 2.1417182 2.5116950 3.3005723 3.6430747 2.6236576 4.0788468 2.9065687 2.3455779 2.7351913 1.6835186 2.7859640 2.6229845 2.6062412 3.9307188 3.6756633 2.4968062 2.7199765 2.6844204 2.9414114 2.7448197 2.8766521 2.7161828 2.3848863 2.2356583 2.1326128 1.9634052 2.0374899 2.1287978 2.0770575 2.5916739 2.2645789 2.3058969 2.1117385 2.0993407 2.3763346 2.1133364 2.3509702 2.3160595 2.2792006 2.2310849 2.2351585 2.1997859 2.4299318 2.0922054 2.4654029 2.4382762 2.3902292 2.5084414 2.7494637 2.2354429 2.1459670 2.5393286 2.5582509 2.5905956 2.7568251 2.6494759 2.8909998 2.6433303 2.3672093 2.7529738 2.6414577 1.8725359 2.9127150 1.9704931 2.7202441 2.8595399 2.9163215 2.7568363 4.1977083 2.7771420 2.7195632 2.1909109 1.8224924 2.1244742 2.2058522 4.2173062 2.3877722 2.8720979 2.1474465 4.4307715 2.5128296 2.8055568 3.1449938 4.5641224 3.7407017 2.7261290 4.3817552 4.1435871 3.2674970 4.1769176 4.6667743 3.4373494 4.2425801 3.0714436 3.7143686 3.7805868 4.7630074 3.3420508 4.3419788 1.5564978 3.9109462 2.0104165 3.3200052 3.8396476 3.5704637 3.9706116 3.7039635 2.8453152 2.7172297 2.1947627 2.2100463 2.6096325 2.9069598 2.9711620 2.4635646 2.6227858 3.0050123 2.6642857 2.6775701 3.0210559 2.9610210 2.6079575 2.3381577 2.5407608 2.8408778 2.8706060 2.6903662 2.6633117 2.3702370 3.3706949 2.8303285 2.5984296 3.2047390 2.9316238 3.4227092 3.0855729 3.1474977 3.3024272 2.8674324 3.3571769 2.9750288 3.3688861 3.4974723 3.1494010 3.5560696 2.9722069 2.8967871 2.9183242 2.8313516 3.3889025 3.3255408 3.2568493 2.8516904 3.2033980 3.0271605 3.5494254 2.6265764 4.0092701 2.5593151 2.9298577 2.4278177 2.5661440 2.6472576 3.8162725 2.4890963 3.1303683 2.3440812 2.4081821 2.2545145 3.1864164 3.3041427 3.4014273 3.2759523 3.0550153 3.4620034 2.5771240 3.1258698 2.9612469 3.0528071 3.2221027 2.5012414 2.4846965 3.1603571 2.5739996 2.5938678 3.0339702 5.3525926 2.7988380 2.4932460 2.7131661 2.6175051 2.3769529 2.5050100 2.1830942 2.4401313 2.6628138 2.3913453 2.6618153 2.2808533 2.5479017 2.4932662 2.5526968 2.2755787 2.3942573 2.3141188 2.3285543 2.6365057 2.4044117 2.7220342 2.9326928 2.3413148 2.7575540 2.4435840 2.4597986 2.9058530 2.6735343 2.5704192 2.6090265 2.4268962 2.8637258 2.6918700 2.5488166 2.5760868 2.0924137 2.3495029 2.5558356 2.6001644 2.7481116 2.2179902 2.7019303 2.3321560 2.6609567 2.2388209 2.5466805 2.8810624 2.5606466 3.8627339 2.8445320 3.2492979 2.5624933 3.3553579 3.2875631 2.8198487 3.2501363 3.1566522 3.3365615 2.8518525 2.2108231 2.4451210 2.3316408 2.3593659 2.2886662 2.3867701 2.3264812 2.3023122 2.2461339 2.2429213 2.5737690 2.2711424 2.3979630 2.4192865 2.1984569 2.2013245 2.3009944 2.3890421 2.3598604 2.2882380 2.3468594 2.1832746 2.4854188 2.2779451 2.5903374 2.3185342 2.0575815 2.4537528 2.6301863 2.6925018 2.2999798 2.2327907 2.4976865 2.3836054 2.6567981 2.3049704 2.6294536 2.5735375 2.6191804 2.5815921 2.6362001 2.4565765 2.3298685 2.6114883 2.2817813 2.4343580 2.4561703 2.6309559 2.2277221 2.5221752 2.5789845 2.5098124 2.7104282 2.5359918 2.5306092 2.4286638 2.6880280 2.5511185 2.5866575 3.2169639 2.5460749 2.7128869 2.4641911 2.7879327 2.5431219 2.5241699 2.9523014 2.5565038 2.7076988 2.7384298 3.0132868 2.5417686 2.4317852 2.4777563 2.6579699 2.7572544 2.6389806 2.6007970 2.6354776 3.1442844 2.8024455 3.0202316 2.8829100 3.0319843 2.7942964 2.9481388 2.8862876 2.8758803 2.7845732 3.2489062 2.5793746 2.5501617 2.5308995 2.4697944 2.4720266 2.6501387 2.4528372 2.3571765 2.2646051 2.9732169 2.5194372 2.6515695 2.8169590 2.8320396 2.6004047 2.8509349 2.6537214 2.6280354 2.6648484 3.4023669 2.7537193 2.8470178 3.2318871 2.6514096 2.5471074 2.8507529 2.6009773 3.0963207 2.4023198 2.6199412 2.4629236 2.5624438 3.0492393 4.1168326 2.7208065 2.9146741 3.4012129 4.2735926 2.5111878 3.5160322 3.0382313 3.6774116 2.8164353 2.4788269 2.5867671 2.8919549 4.0084450 2.9625865 2.6994228 3.6606354 3.5817358 3.2085607 2.8469515 4.0910754 2.9866798 3.4589104 3.5641861 3.5549964 3.2470813 2.7957654 2.7825678 2.6546860 3.4619660 4.1400733 2.9649064 3.5983554 3.2564191 3.3242616 3.2513027 3.2883805 2.7262396 4.3580165 2.4415127 2.4198173 2.5190968 3.7086422 3.2118042 3.4571820 2.9645502 3.2091247 2.9500269 2.0389654 3.7925575 4.1999144 4.2881742 4.1504826 3.2308642 3.0114160 4.1726881 3.4571222 2.8810249 4.2182423 3.1622928 3.2030276 2.0829645 2.1093155 2.2343040 2.6820842 2.3327629 2.3103846 2.1528958 2.3785601 2.2027112 2.1536451 2.3274922 2.2996890 2.3250102 2.4712979 2.3079975 2.2098212 2.1921095 2.4006415 2.5542131 2.2597946 2.6291465 2.2977854 2.4378183 2.2948133 2.5335215 2.2164174 2.4771216 2.5139278 2.4844168 2.1141798 2.4302893 2.6744389 2.7240104 2.4566839 2.6153729 2.3227067 2.3043000 2.5956645 5.2603071 2.4934945 2.7366073 5.0535095 4.4641165 4.6421378 4.1880752 4.7337899 4.4316987 2.8684532 4.8816207 2.7186056 4.4738026 4.7719184 4.3257085 4.4706671 4.4958035 4.8008002 4.6409831 5.2457170 4.6910669 3.0675057 4.7151287 4.7637855 4.9995673 5.2513018 4.2835849 4.3037183 4.9046117 5.3427192 5.1299399 3.1186045 2.8137714 5.2827661 2.6540231 5.1510458 2.4504981 2.7386386 4.9682629 5.5704977 4.4209480 4.9139106 2.8028765 3.5194093 3.0110563 3.0376814 2.9771693 5.6116360 2.9735573 2.6805021 2.8164173 2.7618225 2.6211923 2.5898250 2.8648647 2.6501594 2.5961485 2.4683033 2.4569780 2.6212589 2.4725547 2.4586851 2.4828364 2.3452196 2.4777023 2.8017997 2.5297534 2.3831726 2.4921019 2.6050677 2.4913266 2.5069901 2.6844106 2.6272602 2.5027785 2.4088454 2.6432731 2.3127371 2.5897220 2.7287154 2.6182175 2.6132220 2.3633082 2.3553933 2.7728865 2.6370939 2.3061152 2.5398639 2.5709549 3.0039244 2.3914285 2.7886487 2.8608884 2.7391744 2.7933245 2.5210779 2.6267777 2.7090221 2.6205153 3.1923791 2.0711218 2.4534449 2.4996274 4.5490699 2.5282974 4.4898573 3.9731061 4.0210284 3.9642445 3.9382303 4.3435327 4.4619321 4.1936482 3.8060598 4.1111350 3.3949458 4.1884445 4.0017835 4.5320447 3.7508812 4.3529906 3.7877325 4.1291280 4.2338218 4.1764252 3.9905415 3.9055212 3.8402360 3.9316823 3.9754281 4.2798247 4.0280424 4.1884031 3.4783026 3.7824119 3.7063368 3.8731798 4.4342851 3.8216514 3.9413950 3.6274511 4.1372908 4.3764374 4.4388088 3.8474828 4.1093727 4.4303063 3.2368888 4.0848479 4.3257956 3.7608994 3.7937850 5.0538658 3.8793353 3.9752026 4.3047985 4.8651661 3.6724752 3.5863412 3.4708318 4.6735583 3.7798926 3.7508393 3.9191157 5.1174527 3.9993423 3.6137803 3.7406033 3.4137804 3.7051977 3.6856990 4.1130088 3.5881190 3.5395022 3.6022542 3.5404339 3.7556492 3.6934172 4.1766615 3.4762653 3.4864804 4.2193718 4.0632478 3.3158506 3.7448555 2.6624002 2.3987157 2.5568228 2.4739867 2.3706361 2.3012114 2.3438614 2.7395909 2.4138580 2.3859931 2.3101492 2.7514325 2.5655059 2.8280462 2.2286371 2.8198461 2.4036065 2.4897468 2.7370974 2.7095320 2.7575814 2.9478694 2.6839359 3.0217963 3.0277604 2.8774403 2.6881509 2.5949518 5.2377125 2.7929471 3.1728053 3.0873081 2.5159991 5.2339308 2.9605002 2.4733175 2.6975269 2.7694461 2.7165579 2.5306767 2.8138277 2.2592275 2.2264181 4.1096763 4.7717683 4.0115970 2.4800413 4.4424451 4.3946903 4.1220358 3.2208894 4.1182427 4.5823505 3.8059239 3.8760966 3.8627414 4.6116018 4.4297925 3.6491290 2.8692649 2.3141234 4.0148650 5.0310473 6.2609391 4.1074594 3.9471549 5.0205102 5.0983893 4.3992948 3.1765058 4.5545239 3.7146604 4.1010457 4.0269945 5.7258265 5.9012090 5.2136749 4.2633784 4.9163053 4.7686559 5.1625340 5.6039568 4.8118367 3.8239334 5.5976455 2.9181761 3.0146040 2.7887650 3.3459368 3.2419419 3.0751413 2.6369502 2.8840904 3.0871058 2.8761312 3.0522841 3.3072504 3.2249238 2.9972256 3.1260594 3.1441747 3.0042560 3.4842432 2.5949108 2.9936439 2.8179889 3.2520710 3.1929035 3.7060681 2.7462660 2.9876341 3.4277816 3.0339254 3.0818672 3.3006666 3.5279629 3.2530827 3.1897403 3.2686836 2.7635126 3.9868184 3.2891333 3.3239798 2.7207589 3.4136155 3.4358339 3.1688894 2.8931456 3.0828204 4.0695001 2.9204094 3.9089839 5.1104072 4.6256813 2.7765264 3.1502437 2.6647792 5.5053350 4.2124687 3.9746021 4.0966664 3.0782222 3.2460343 2.9710766 3.0037452 3.2057774 3.2142319 2.9254766 3.3653024 3.0057629 3.6741222 2.8132950 3.4646370 3.5673442 3.0523958 3.6193528 2.9746779 3.9799197 3.8172010 2.9017998 3.1313896 2.9049452 2.8974327 2.8086332 2.9934075 2.7828772 2.9466852 3.6416893 2.9804180 3.0910874 3.3117632 2.9031079 3.0191598 2.9160570 3.5137496 3.1560671 3.2888353 3.3552479 4.6318163 4.7685011 5.2059490 5.8830001 3.5122413 4.2283890 3.3559148 3.8418507 3.2474590 3.0563044 4.7150862 5.8223611 4.9763845 2.7323225 2.6375539 2.6064674 3.5375344 2.6059663 2.7457036 2.4705229 2.6501078 2.5657385 2.8126873 2.5967832 2.6785384 2.5043247 2.6169183 2.7284265 2.4480739 2.6452983 2.4229425 2.6557009 2.7270216 2.6740355 3.4007367 2.5007846 2.6694282 2.5316273 2.5586901 2.5606735 2.6400073 2.6096042 4.1563706 4.1563706 4.0357111 4.0357111 3.9615113 3.9332023 4.4475766 4.3216333 4.4030579 4.2642241 4.2135268 3.7242021 3.7242021 4.2935404 4.2919229 3.6970206 4.1593278 3.7381821 3.7381821 3.7978769 3.7978769 4.2368592 3.9154078 4.9637988 4.9637988 4.1084425 3.5607155 4.0212177 4.0212177 4.1945857 4.1945857 4.2326377 4.2326377 3.4065974 4.3712003 4.9386808 2.7026751 2.5572426 2.2873171 4.3501936 2.6378459 
VERVER004464_KOG0277                                                                                                                                   3.1906429 2.8727990 3.0814049 2.7162534 2.8055920 1.8891320 3.1744521 2.7164585 2.4395111 2.8080906 2.0920614 2.6908209 2.8192661 3.2776349 3.1143248 3.0052525 2.7001029 2.1445205 2.0134016 3.0507573 2.0432188 2.8123788 3.2006422 2.3428847 2.7370905 2.5882912 3.1997244 2.5609098 2.7410612 3.0656517 2.3063913 2.5435058 2.8800396 2.4154090 2.7354377 2.4963204 3.1430849 1.6596467 3.0529413 2.5761396 2.9316670 2.4176648 2.4713266 2.8152736 2.3030481 2.5574892 2.3651497 2.2014194 2.4518356 2.2016089 2.0102692 2.0328625 2.4634782 2.5729116 2.5530206 2.6432421 2.6311536 2.2195691 2.7656822 2.9422231 1.9522256 2.2002027 3.4473134 2.1863257 2.4805467 2.4375086 2.2548253 2.5588024 2.5354211 2.4407811 2.7192623 2.6620657 2.9423259 2.7112932 2.5112608 2.8470300 2.2745543 2.5275111 2.4151045 2.3175050 2.6354795 2.4819123 2.7401806 3.1964693 2.6801978 2.2473188 2.2522404 2.4137755 2.4132693 2.8513304 2.3959733 2.1416326 2.1042765 2.0716057 1.9531302 2.1376929 2.0841065 2.0989211 2.0473254 2.1049415 2.0747919 2.0359438 1.9024288 1.9986070 2.2178287 1.9181025 2.0512641 2.2776583 1.9838881 2.0957354 2.1495613 2.1146712 2.1007180 2.3553298 2.2567371 2.0636869 2.3335476 2.0915296 2.0173745 2.4338531 2.0034347 2.4175617 2.3492623 2.2479494 2.0973536 2.1976189 2.3206624 2.1354460 2.3631598 2.1870423 2.4579752 2.6720042 2.4121197 2.6127985 2.4987163 2.2083519 1.9358523 1.7915786 2.2001802 1.9971544 2.0922764 2.1612761 2.3420629 2.1682536 2.1732772 2.2539015 2.0267388 2.3302754 1.9824298 2.1536733 2.0322745 2.1214123 2.3646319 2.3086966 2.8599438 2.1842333 1.9698168 2.2884562 2.2528124 2.2848471 2.2426349 2.1894172 2.0273896 2.5804607 2.3609248 1.8973229 2.3364372 2.0565933 2.5436127 2.6570437 2.3228048 2.1609509 1.9822573 2.5873618 2.0972033 2.2634660 2.2779555 2.6006328 2.6489568 2.5291101 0.9678362 0.4843695 0.8066236 0.6814234 0.6630677 0.8528867 0.6929557 0.5345855 0.5894888 0.5507288 0.6211670 0.5291314 0.6537175 0.0000000 0.7184013 0.4853731 0.8545440 0.8966459 0.5546848 0.6398280 0.6914657 0.6867580 0.7901306 0.9971780 1.0380382 0.8061597 0.8749774 0.8683762 1.0559883 1.1754002 1.0927974 1.2303838 1.4616182 1.2529778 0.8314553 0.9823261 1.3469190 1.8746283 1.8264941 2.2872277 1.7949028 1.9625959 2.3465197 2.4183089 2.1762202 1.7806407 2.3504877 2.3472611 2.1240030 2.3086927 1.9749473 2.1476190 1.8245537 2.0120866 1.9223603 2.0349608 2.1330567 2.0665758 2.2662954 2.1255886 2.0918935 2.1763646 1.9677804 2.4006237 2.2033526 2.0801220 2.0900437 2.0128091 1.9297283 2.2402623 2.0321864 2.4601870 2.0755269 1.8952931 1.9694874 1.8648175 1.8863953 2.0408336 2.5596232 2.3864067 1.9414746 2.2395519 2.3216036 2.1937572 2.1984964 2.2486245 2.6823400 2.3834395 2.2993689 2.3969641 2.3318977 2.6048147 2.3587719 2.5480370 2.5631329 2.5931159 2.5579052 2.5731159 2.2580780 2.2376559 2.8699960 2.7141855 2.7129989 2.7134775 2.9291207 2.5468544 2.4374298 2.4002792 2.2676563 2.6299490 2.5252568 2.5084244 2.6602735 2.4359446 2.6663329 2.6624261 2.4793827 2.6243388 2.8542771 2.7039148 2.8949054 2.1343406 3.1909338 3.0170203 2.6318355 4.9285125 3.0753545 2.8910850 2.8417790 2.9798334 3.0176758 4.5570343 2.4942934 3.2117017 4.0032663 3.4334734 3.3889300 4.1234659 2.8456863 3.7640718 4.5100329 4.4780505 3.6972807 3.6112512 4.5053752 4.8540116 4.4627836 2.8823312 3.9245171 3.9631649 2.6464993 4.1488173 4.5101133 3.8499619 3.5764637 3.5729792 3.6828077 3.9050923 5.8997798 4.0880462 4.0739100 3.3485745 5.4193080 3.8820078 4.2766474 3.6718430 4.3212430 4.5833779 3.9861138 3.6780226 4.2814406 3.4712624 3.8745957 3.8028115 4.6621880 3.8224446 5.0523982 4.4238220 4.1492650 2.6937765 2.9287050 2.8652023 2.6338051 2.9588117 2.9422073 2.7669302 2.7773489 2.8161887 2.6604943 2.5520430 2.7244338 2.8566719 2.7783159 2.8501679 2.8546110 2.3637406 2.7231160 2.7233590 2.8462466 2.7686800 2.8313794 2.5884805 2.5814514 2.6212065 2.5765530 2.5287423 2.5013099 2.2160503 2.5773246 2.5615401 2.5487426 2.4249033 2.6537256 2.4009327 2.5152463 2.6685825 2.7254669 2.9367236 2.5608419 2.8413844 2.4620886 2.8803948 2.3247414 2.7901703 2.6849146 2.6159522 2.2859454 2.6451513 3.0013964 2.4327857 3.0546542 2.9242549 3.0305906 2.9765499 2.1015242 3.0259196 2.6441209 2.0637981 1.9805690 1.9639985 2.0407741 2.1380401 2.0955411 1.9467741 2.2244932 2.0337663 1.7615304 2.0572752 2.5758926 2.2282717 2.5669223 2.2247612 3.4621735 3.7298886 2.3784142 2.2035254 2.8906321 2.0268920 2.5242093 2.7707629 2.7986282 2.1692103 2.6389621 2.3612962 2.5820031 2.4912267 2.3605795 2.6809526 2.2063003 2.2746417 2.9454243 2.3741002 2.2441004 2.5342326 2.2932521 2.6038341 2.6848151 2.1888750 2.5779301 2.1177200 2.5545341 2.4792010 2.5232433 2.7571970 2.1281891 2.7070352 2.5200156 2.4461610 2.5428548 3.0667270 2.6815069 2.3519434 3.0856521 2.8044992 2.3048451 2.9020905 2.7590501 2.8783243 2.7509456 2.3026744 2.6397495 2.8250318 2.2692706 2.1101865 2.8013015 3.0584232 2.1784834 2.1137983 2.1776452 2.2807477 2.1590538 2.4014390 2.3874104 2.4256891 3.3708375 2.5169974 2.2276434 2.1524881 2.3894639 2.5409386 2.1241111 2.6034951 2.1956559 2.3950411 2.2859972 2.3120232 2.5527449 2.9864735 2.2998894 2.6438441 2.4000532 2.9063963 2.1710799 2.5776651 2.8554950 2.9434469 2.4790478 2.5166016 2.4783987 2.6839060 2.6737113 2.6650107 2.5835627 2.1120230 2.9553340 2.4130049 2.7773984 2.4192267 2.6329826 2.6882453 2.4192267 2.3803781 2.5831537 2.1967266 2.2388811 2.4655269 2.4285274 2.0554450 2.4075968 2.3392218 2.4583158 2.3755637 2.2912196 2.3982054 2.3935698 2.1259043 2.2650471 2.3302859 2.2275492 2.3859744 2.6765490 2.2782577 2.3565244 2.5356867 2.5144588 2.4782143 2.4831801 2.2232818 2.5935134 2.3547074 2.5132145 2.4941557 2.2762356 2.3097267 2.4073140 2.3082372 2.3171386 2.2841514 2.6221668 3.4161777 3.7092753 2.3361149 2.3721406 3.2519965 2.1995983 1.8824447 2.4840872 2.6081947 3.3915057 3.1913587 2.6282295 2.8025378 2.4262224 2.5877992 3.0651474 2.4791916 2.7393769 3.3258916 2.7140800 2.6128264 2.8833207 3.0458827 2.4789762 2.9200392 2.6757275 2.9967289 2.3833631 3.2131344 2.8538072 2.7734004 2.6581286 3.0074118 3.0743278 2.8692370 2.5181177 2.7153273 3.0525513 3.2191771 2.9558514 2.5855401 2.9078874 2.9135947 3.0633002 2.7457807 2.9918898 2.1947348 2.2925861 2.8641215 2.2567810 2.3723312 2.1568718 2.3688513 2.2673898 2.5364525 2.4085595 2.2368348 2.4891022 2.6800941 2.2393309 2.4249372 2.6861803 2.6439106 2.4937874 3.1291503 2.7136185 2.3550706 2.5068336 2.6268967 2.6928878 2.3071524 1.8444174 2.6340090 2.4989837 2.3114005 2.8243945 2.7793743 2.2760706 2.7047825 2.2981885 2.1431853 2.5612255 2.2916337 2.3476649 2.4917008 2.4408508 2.1005543 2.8030261 2.2392535 2.2518316 2.1585227 2.6304850 2.4103606 2.7170523 2.2920989 2.5482904 3.0807044 2.2559093 3.4213706 2.7225285 2.7768458 2.6537278 3.1753913 2.8037331 2.6662923 2.5324832 2.7164738 2.6531244 2.7217748 3.2947680 2.8151424 2.6549398 2.6491810 2.6450570 2.6473022 2.8485546 2.5071537 2.7632284 2.3846421 2.8290497 2.5395029 2.8449391 2.6245097 2.7458268 2.7773656 2.7157843 2.7135269 3.0950749 2.4886679 2.8761428 2.7183797 2.5308854 2.5815453 2.8015989 3.2549667 2.3959835 2.9930691 2.9735095 2.7104768 2.6658729 2.4545485 2.8857205 2.9328544 2.4465507 1.6852913 1.9020082 2.1371228 2.5935370 2.2142742 2.5782610 2.4986042 2.4128719 2.7236602 2.2601737 2.3581204 2.4949041 1.7783809 2.3821157 1.9962498 2.3159090 2.1975235 2.6709009 2.1746242 2.7757234 2.3367760 2.8406654 2.3462284 3.5671172 2.3024822 2.0512493 2.2292828 2.2476234 2.3765924 2.1024734 2.6571616 2.5582114 2.1566496 2.3047064 2.1628732 2.3606038 2.4802771 2.3228607 2.5193980 2.4355574 2.0833357 2.8805680 2.5804430 2.3387100 2.5950935 2.7033001 3.1223112 2.6962228 2.2841448 2.8164148 2.7989991 3.0542040 2.7711119 2.4465078 2.2836646 2.3963037 2.8306992 2.6368956 2.3045377 2.1035208 2.8659085 3.3501802 2.9948605 3.0494645 3.7258768 2.6897604 2.3584353 3.3457121 3.3248185 2.4740025 2.7026470 4.7988976 3.6858613 2.0076886 2.6212763 2.3417494 2.4178842 2.3378803 2.3954605 2.4753095 2.4781131 2.5076539 2.5704359 2.4608706 2.2990347 2.5075501 2.5412645 2.4880295 2.2037902 2.4064861 2.7986730 2.1890236 2.6960830 2.4490992 2.2929590 2.6501932 2.6389639 2.6590875 2.8178869 2.6515370 2.7845215 2.7908836 2.6662362 2.6028736 2.9955078 2.7340033 2.4917654 2.7958869 3.0949146 2.8225633 2.7357458 2.5800052 2.6725719 2.5184582 2.6756749 2.7990961 2.5639462 2.4476047 2.5193138 2.9875735 2.9247573 4.3548860 2.2712125 2.3171935 2.3121819 2.1739073 4.5216256 2.1567060 2.4637705 2.4318876 2.6415475 2.7088021 4.6575387 2.4952667 2.4890411 2.4899058 2.6793335 2.3752671 2.5439420 2.3612401 2.8079714 2.6911644 2.9374819 2.0034984 2.8650410 2.2971905 2.6369379 2.4684047 2.8007819 1.8849312 3.0920337 2.7600363 2.8267546 2.6981573 3.3833143 2.7600688 2.9618058 1.7642340 2.9940621 3.5037330 3.0803737 2.6182154 3.6618946 2.5876749 3.0693349 2.1951211 2.6803253 2.3056313 2.3953008 2.2979771 2.3949768 2.4818501 2.0070085 2.4735605 2.3792501 2.1978508 2.4789400 2.3390743 2.5147902 2.2290431 2.1555625 2.5032031 2.9209221 2.4370658 2.2937044 2.3936221 2.2936243 2.1497993 2.5401167 2.7197031 2.6809609 2.2027175 2.4660698 2.4929979 2.5250575 2.2990349 2.3339163 2.2152872 3.0277077 2.8952445 2.8931756 2.3585876 2.7276844 2.3050804 2.4971200 3.0861984 2.2744959 3.0213204 2.8814986 2.3855552 2.4936781 3.0471352 2.1045796 2.1762383 1.8694485 2.8136059 2.8523957 2.8397763 2.3779557 2.2593502 2.5093350 2.3137749 2.2680206 2.0953702 2.3512554 2.7196815 1.7451894 2.3663502 2.8606731 1.8114510 2.6851010 2.3260136 2.6952239 2.1570282 2.6347625 2.6281556 2.4159947 2.6795175 2.8265018 2.8684014 2.6992639 2.1846220 2.3724343 2.4365084 2.7420701 2.2012834 2.8529887 2.7065757 2.7471955 2.5292321 2.6267560 3.0057722 2.6243353 2.5587880 2.7348254 2.7338744 2.8366053 2.6607964 2.6945915 2.6992970 3.4182007 2.8873507 2.8819270 2.6536142 2.6287707 2.8735784 3.0780682 2.9381482 2.9106177 2.6456131 2.6973564 2.8629435 2.8049864 2.9137459 2.8217858 2.7652788 2.5836140 2.6841959 3.0628404 3.0903258 3.0050200 3.4446316 2.5670349 2.7903626 2.7790300 2.6867626 2.8628933 3.1875347 2.7558784 3.2572843 3.3561427 2.7122993 1.9710841 2.1913576 3.1942762 3.0760707 2.2110436 3.1257696 2.0852889 2.1127219 2.3279480 2.3679244 2.3429006 2.2081328 2.1939711 1.9605391 3.1060633 2.4690452 3.2279020 2.3002589 2.5471988 2.9450317 4.0344738 2.5778153 2.3354898 2.1800368 2.3950034 1.9364288 2.4137607 1.8233919 2.4391519 2.1513898 2.9366834 2.3426213 2.0630878 2.1795160 2.7032926 2.8315797 2.0125114 2.6133058 1.9914091 2.9615612 2.2384645 2.2254765 3.3270633 2.3523591 2.3907204 2.4832980 2.5601821 2.2662159 2.1266502 2.4908467 2.6287348 2.3432322 2.6585632 2.5541282 2.3383115 2.4627381 2.5660351 2.3408647 2.5174035 2.4842015 2.5011525 2.4790774 2.5679653 2.8153379 2.4002149 2.4532425 2.7516508 2.4241909 2.7199321 2.6759871 2.5881458 2.6978880 2.4188013 2.5896507 2.4607469 2.6978057 2.3858301 2.4409303 2.3887904 2.3416713 2.4873603 2.6662830 2.3806234 2.3831302 2.4541447 2.5608575 2.3808146 3.0427795 2.5437526 2.9037412 1.8655479 2.2138074 1.9965707 2.7278094 1.9956259 2.1684983 2.1851206 2.1729664 2.3179090 2.1346754 2.0994815 2.0936414 2.0722283 1.8950037 1.9553410 2.3353648 2.1994703 1.7731916 2.1638313 2.3321918 2.9414811 2.0781826 2.0326484 2.1764632 2.1269849 2.1388981 2.2711031 2.3862089 2.3214319 2.1474628 2.3637102 2.4446043 2.3695817 2.0513677 2.4414179 2.2553556 2.3936751 2.3435385 2.4365465 2.3889532 2.5740228 2.3864979 2.4983704 2.8148247 2.2358488 2.2575837 2.4209311 2.6077527 2.7949298 2.2068975 2.3588689 2.3165148 2.5623111 2.6864470 2.1359154 2.2337731 3.0785342 4.4532550 1.8385550 1.6541871 2.1005264 2.1997703 2.1813731 1.6476272 2.3992826 2.5275272 2.1032943 2.4130435 2.4708567 2.7474414 3.1110134 2.3943610 2.7491339 3.0334471 2.1661726 2.2540861 2.8602219 5.5482277 2.8523404 3.0596140 2.9212094 2.5733180 2.3044213 2.1667975 1.9222908 3.0483483 2.1684348 2.4413629 2.4217344 2.6525418 2.8182272 2.9563114 2.3651050 2.3621033 2.5670051 2.7264879 3.8598531 2.6606794 2.6339063 6.4496156 5.5069362 7.4106949 4.6084761 3.6626188 5.5737495 5.0784464 5.5394261 2.9225710 2.6634884 3.9900580 4.1343715 8.9999986 4.6485343 8.9999982 8.7497413 2.1433986 8.9999981 8.9999989 4.3899475 3.7409146 5.8473547 4.4297321 9.0000000 4.4431258 2.7138617 4.6287409 3.9072545 5.3837643 4.1672144 3.6640784 3.9769955 2.6540993 3.0562694 2.6018783 2.6954236 2.8391738 2.6316752 3.1027738 2.8747428 2.7941673 2.6578995 2.5236705 2.8244245 2.8358341 2.7183479 2.6461406 2.6607625 2.7701187 3.0754336 2.5570221 2.7345439 3.1447495 3.1616061 3.0978389 2.7230513 2.8496308 2.7077936 3.2192549 2.8462360 2.7283527 2.9036230 2.5368995 2.9658046 3.2002904 2.6422996 3.0241098 2.8487907 2.8856518 6.8190285 3.1301943 2.4283557 2.6311316 3.0066277 3.2001780 3.1078176 2.6262007 3.1228864 2.9009438 2.6475575 2.9290020 2.5821416 2.8879052 5.2522926 2.8125990 2.8049069 5.1672380 5.0916638 5.3551243 5.7097499 4.9248049 5.3569862 7.5150610 5.5044387 5.6391010 4.9397912 5.1939944 6.4118915 6.4044915 5.2373919 8.9999982 6.8835140 6.5554269 6.4423177 6.0353431 7.7107682 4.6226214 8.9999987 2.2732544 2.5956771 2.3190669 2.0475028 2.3914578 2.2811496 2.3732393 2.5527674 2.3512296 2.5240508 2.2454449 3.1222930 2.4015961 2.4412313 2.2867600 2.4659690 2.5812717 2.3680297 2.6314918 2.3418445 2.5945336 2.3875478 2.7024964 2.4972772 2.6452093 2.1494686 2.6942160 2.5485533 2.4312474 2.9867242 2.7278984 2.6437452 2.3853895 2.6581778 2.6848354 2.7999023 2.5889463 2.5890986 2.4957226 2.9921036 2.6477415 2.2422054 2.4292143 2.6890407 2.7538706 2.5088505 2.2105044 3.1694444 2.9647395 2.7645738 2.9298708 2.4351234 2.7674166 3.6096778 2.9460197 2.6820005 3.0741915 2.8496929 2.3322157 2.4428356 2.7512538 2.9057441 2.9294501 3.2903046 2.9268363 3.9116589 2.8000065 1.9450569 2.1288999 4.2057880 3.7355090 2.3943290 3.6753997 2.7546307 2.2781769 2.9182886 1.7260206 3.0228235 2.5418839 2.5246155 5.5387157 4.7651074 2.6770585 2.6833005 3.3642633 2.9172784 3.1623851 2.8663801 2.9543890 2.5888517 2.2624665 2.2374057 2.0216888 2.1304859 2.0941804 2.0847300 2.6446191 2.2094898 2.3266132 2.2255496 2.1055219 2.5549118 2.1545754 2.3165129 2.4253852 2.3453452 2.3634641 2.2197946 2.1097096 2.2967287 2.1449330 2.3311397 2.4135137 2.5371986 2.5026192 2.6805918 2.3378798 2.1873487 2.5612849 2.4618035 2.7401336 2.7738689 2.8392204 2.8662414 2.7024638 2.4645209 2.7034415 2.6101242 1.5507985 2.6667623 1.9896462 2.8991035 2.8257067 3.0939109 3.1608779 4.1166459 2.5960328 2.6659363 2.3110211 2.1374620 2.2417179 2.3148356 3.9709979 2.4309248 3.0000562 2.5330619 4.0941862 2.7111539 2.8948080 2.9822621 4.1264495 4.1188403 2.8231206 4.3531587 3.9357863 3.4573633 3.1781054 5.5337786 3.4201124 4.2872933 2.9021876 4.0431691 3.6424403 3.9516198 3.3507905 3.5814528 1.8659059 3.6955175 2.3807505 2.9305353 3.4828925 3.1906950 3.5202579 3.3343503 2.4646420 2.4877684 2.2045047 2.3282644 2.5886444 2.4176076 2.8408719 2.3339510 2.5745545 2.8664702 2.6205109 2.6418481 3.0878986 2.4877643 2.5460597 2.5418701 2.5640228 2.8409201 2.6938345 2.7239766 2.6314825 2.6755882 3.2177002 2.7638048 2.5882064 3.2071223 2.7195844 2.4964856 2.9550465 3.0078826 3.3824760 2.5020981 3.2324222 3.2498868 2.9484379 3.2875655 3.2026272 3.2928163 2.8301299 2.8303171 2.8889996 2.7400553 3.2527735 3.3251843 2.3893660 3.0530636 3.5160687 2.9045873 3.3051059 2.4941492 3.3555132 2.6090578 2.7757854 2.4785124 2.3346869 2.6862621 4.0749959 2.8634351 3.1530970 2.3938945 2.2713876 2.0337097 3.6962792 3.5907850 2.7901187 3.1593881 3.2618522 3.7560981 2.7673287 3.4005403 2.7009493 2.7665373 3.2789848 2.4431314 2.6845125 2.9961030 2.3929483 2.0836019 3.0315968 5.5201671 2.5509806 2.2664331 2.4749090 2.3642961 2.2013755 2.2961350 2.0302223 2.1055355 2.4172936 2.2773428 2.4689275 1.9710526 2.2068855 2.1903950 2.4720253 2.2171019 2.4752735 2.3835565 2.1506230 2.3122740 2.3989351 2.6226810 2.5732244 2.4821867 2.4527747 2.5807768 2.5020582 2.7752506 2.4303770 2.4846279 2.3018520 2.6923415 2.7709302 2.8581637 2.5071030 2.4526142 2.1672178 2.0416221 2.4346245 2.5674349 2.5887104 1.8106750 2.4854096 2.2483358 2.7734340 1.6699365 2.5820666 3.4062146 2.7285640 4.6365009 3.3010718 2.9426250 2.6174884 3.6411138 3.4297619 3.2140146 3.5028867 3.8527327 3.6955604 3.4710623 2.4939124 2.4538557 2.3439005 2.5424599 2.4501196 2.4516525 2.4229567 2.2753494 2.1736732 2.1602118 2.5175565 2.4073578 2.4270374 2.4295087 2.1876484 2.2659368 2.3828039 2.3840827 2.5537028 2.5895654 2.3466411 2.1076712 2.6307218 2.3516477 2.6354980 2.3311151 2.4132058 2.5685825 2.7157736 2.7480178 2.6790347 2.2719729 2.4956688 2.2936130 2.4583379 2.4753210 2.6253549 2.7105180 2.7215482 2.6533199 2.5997576 2.5829416 2.1908820 2.7695627 2.5675183 2.5041496 2.3482495 2.6152531 2.1289943 2.7752720 2.6368880 2.5915204 2.6037034 2.5907584 2.4654205 2.4080707 2.6465638 2.4393135 2.5176019 3.2507071 2.2785940 2.5732316 2.3710192 2.7376323 2.6028672 2.5145162 2.7918195 2.6028499 2.6670857 2.5756241 2.6767836 2.4492677 2.3533202 2.5302657 2.4632144 2.8453474 2.5703075 2.5865787 2.8941734 2.9199568 2.6380029 2.8434111 2.9273313 2.9091046 2.4749439 3.0341852 2.5910848 3.0608229 2.4674658 3.0455913 2.5098062 2.5189042 2.5948155 2.6717003 2.6091011 2.6424377 2.5563529 2.5935609 2.3892041 2.9672239 2.6557649 2.7784200 3.0557374 2.8238824 2.8925175 2.7765252 2.7304272 2.8977796 2.7550405 3.5901014 2.6231785 2.9214778 2.9189290 2.6950863 2.5267908 3.0971977 2.5377421 2.9552462 2.6325983 2.7086730 2.5975461 2.6567398 2.9286422 3.7245597 2.9930228 2.9838225 3.5618529 4.2941722 2.8265063 3.7716599 3.3013176 3.3402468 2.8318823 2.4046750 2.9204538 2.8459575 3.6930470 3.3040352 2.6644168 3.5218572 3.4301321 3.1513671 3.0857599 4.2300626 3.0633267 3.3341959 3.6182797 3.2213687 3.6699517 2.9332349 2.7129509 2.2129036 3.2915623 3.9772444 3.5018612 3.8843730 2.9080211 3.9275136 3.7280138 3.2021689 3.1734206 4.2138447 3.3696209 2.3880309 2.5808159 3.6934128 2.8995162 3.7823330 3.0499987 3.4820738 3.1081079 2.4451067 3.8550637 3.8068866 4.1705915 3.9324702 2.8921236 3.3129287 4.0896007 3.9805942 3.8103217 4.4892055 3.4230983 3.7732642 2.2496004 2.1969043 2.2664592 2.7924253 2.1966372 2.3312980 2.2344444 2.4169197 2.2586100 1.9696383 2.3503264 2.3740516 2.2218239 2.4809174 2.3082068 2.3952129 2.0541578 2.2908078 2.5672736 2.1976621 2.3401920 2.4571510 2.5135345 2.4559057 2.3453041 2.3066550 2.4780302 2.4957791 2.5727248 2.4981380 2.6196136 2.4029458 2.9018845 2.6570250 2.7757881 2.7747870 2.3425515 2.4886423 5.2310034 2.4376172 2.9209023 4.8864765 4.5039296 4.5540091 4.3749728 4.8179106 4.9154982 3.0213365 4.4356049 2.4491350 4.4676845 4.5442060 4.3323791 4.4715890 4.0381577 4.9466888 4.4553688 4.9579324 4.7885006 3.2233489 4.6797323 4.7654100 4.8045304 5.0958820 4.2581851 4.7427328 4.7383307 4.9790317 4.9910206 3.4620447 2.9884677 4.5976787 2.7258248 4.7680586 2.1701802 2.7658571 5.3352130 5.4749778 4.6952403 4.9530237 2.6443423 3.3828862 2.9078933 3.4336854 3.0023329 4.6948646 2.8200587 2.7600279 2.8006869 2.9972255 2.7408284 2.7008143 2.8769746 2.5864238 2.8340630 2.5640465 2.4945721 2.5850233 2.5737132 2.5055702 2.4922719 2.2410296 2.6782777 2.6731256 2.8244233 2.5534198 2.4455635 2.5108148 2.6236415 2.4574525 2.6995311 2.8083876 2.5450554 2.3981308 2.8349203 2.4493183 2.4908435 2.6945244 2.4801277 2.5416145 2.3830255 2.1696788 2.6586058 2.5114085 2.2428779 2.7279929 2.5562213 2.9960622 2.4235089 2.8375234 3.0124594 2.5638473 2.7017995 2.7420506 2.7082660 2.7464497 2.6617977 3.0830361 1.7766713 2.6489790 2.7856783 4.4041171 3.1504559 3.6138001 3.3219313 3.4192115 3.5017699 3.4981216 3.5735564 3.5734579 3.7440399 3.3150585 3.5318634 3.2303648 3.2606281 3.6082320 3.9028331 3.1258579 3.3045041 3.1013054 3.5671656 3.4768301 3.3473090 3.2495402 3.5999845 3.3556980 3.4319902 3.7387032 3.6064646 3.2315078 3.3664868 3.0390076 3.2613042 3.1460933 3.2627845 3.8390991 3.2878093 3.4718746 3.3846012 3.4332621 3.7656662 3.6484568 3.3563713 3.5258926 3.5009267 2.8930703 3.3131693 3.8822370 3.3995414 3.4381766 4.1424999 3.1306120 3.4064697 3.9025892 4.0124379 3.3103286 3.2956786 3.2724705 3.9925472 3.3386905 3.3265359 3.2912689 3.9640679 3.1271626 3.4047196 3.5363416 3.2272047 3.2785170 2.9597412 3.4013910 3.3902943 3.1383487 3.3659880 2.8266222 3.1227865 3.4499237 3.5775985 3.1764262 3.0083780 3.9171889 3.5754816 3.2679923 3.2853704 2.7560879 2.4786695 2.7801930 2.5310892 2.4380405 2.6053757 2.5675600 2.8206499 2.7388827 2.4649259 2.5898792 2.9011381 2.6251377 2.7653206 2.4916226 3.0265103 2.5180454 2.5817666 2.7591615 2.6713342 2.6676611 2.9787329 2.9580351 3.0014232 2.7639088 3.3058984 2.6569700 2.8960589 5.3579373 2.8738514 3.2206505 3.1728319 2.7091506 5.2729854 2.6255409 2.8728349 3.0765807 2.8180394 2.8026807 2.6469378 2.5805396 2.6491690 2.0040222 4.9580824 4.8201463 4.5234916 2.6317461 5.0057655 4.8718121 4.3531210 3.4897693 4.6013105 4.2849952 4.4372783 4.5277753 4.9038817 5.2638620 4.9576352 3.7519977 2.6043691 2.2582512 4.3971878 5.4038448 6.5413184 4.0478926 4.1734628 4.5797484 5.3544231 4.6890256 3.2727676 4.7922629 4.2867224 4.9991907 4.2010790 5.7141789 4.9903144 5.9176858 5.3717522 4.6681177 5.8342290 5.7280520 6.7783190 5.7669072 3.9818989 6.5959219 2.7977801 3.1212389 2.7255814 3.3216903 3.2345120 2.8723788 2.7540165 2.9338258 3.0759618 2.7997691 2.9447018 3.3112961 3.2560974 3.0305731 3.3325552 3.5599764 3.2128236 3.4830250 2.9356233 2.9037666 2.6941508 2.8509922 3.0183982 3.4384433 2.8406916 2.7069661 3.0086368 2.9808235 3.1743750 3.3200934 3.1339140 3.2999002 2.6940201 2.8263844 2.9194862 3.7578503 2.9528311 3.5309612 2.2063742 3.4789867 2.8216256 2.8574043 2.3130605 3.1274675 3.9656708 4.4277147 5.1160017 3.6236533 5.0931596 2.4905302 2.6679957 2.8171768 6.4934677 4.6130186 3.9776441 3.9239310 3.2455878 3.2094812 2.8376613 2.7542920 2.9834932 3.0852960 3.0970753 3.3647543 2.8720574 3.6041451 2.8567601 3.2389817 3.7099079 3.2585571 3.5512786 3.1707473 3.7542128 3.7778114 2.7622130 2.8444301 2.7596020 2.8429358 2.8619872 3.0948592 2.7560433 3.0551611 3.3745202 3.1440241 3.3319543 3.0829123 2.9286471 2.9912994 2.7622146 3.0587920 3.0453973 3.1845431 3.4177153 4.3081760 4.2829666 4.9277755 4.9660176 3.4779918 3.5099283 3.7016715 3.9198802 3.4776156 3.4067752 3.4562300 9.0000000 4.9545956 2.8820012 2.5252305 2.5315972 3.5984190 2.2897273 2.5165110 2.4428188 2.4683774 2.4497171 2.6199782 2.5041100 2.5310263 2.3815024 2.4411690 2.6850421 2.4758237 2.6541865 2.3953103 2.5692353 2.7976125 2.4736016 3.4171732 2.5477567 2.4291196 2.5157645 2.5756834 2.5720158 2.5061749 2.5094896 4.4494575 4.4494575 4.3441644 4.3441644 4.3118310 4.2946991 4.7981332 4.7715775 4.6222662 4.5661942 4.0946753 3.5142659 3.5142659 4.1988146 4.3012654 3.5534780 3.7560701 3.9647762 3.9647762 3.8911047 3.8911047 4.4548048 3.8257770 5.3993598 5.3993598 4.7476967 3.8864028 3.7089365 3.7089365 3.5891150 3.5891150 4.0460733 4.0460733 3.8958594 4.9616104 4.9342888 2.5300999 2.3007968 2.1591080 3.9563999 2.6493533 
ANDGOD006577_KOG0277                                                                                                                                   3.6580433 2.7335312 2.8065403 2.4326895 2.5696353 1.9834579 2.9117349 2.4232003 2.4413343 2.4830388 2.0774044 2.3619008 2.5532306 3.0913183 2.7593163 2.6451788 2.6030535 2.0082628 1.6123572 2.6981900 1.7143333 2.5154909 3.0617180 2.0033516 2.6765633 2.6058309 3.2350051 2.3705077 2.6201505 2.8064643 2.3998897 2.1892058 2.6764109 1.8585145 2.7268090 2.7044361 3.0730740 1.6003254 2.6183377 2.5583868 2.5599522 2.5096925 2.2417463 2.5091744 2.3531558 2.3287497 1.9018939 1.7315680 2.3762704 2.2657247 1.6992838 1.9093791 2.6547563 2.5630021 2.4196827 2.5195282 2.6335307 2.2040865 2.4840337 2.7649753 1.9147139 2.1293757 3.1022332 2.0011830 2.2286358 2.1000036 2.1174720 2.2502841 2.5962728 2.2857004 2.5277024 2.6125483 2.4877482 2.3668034 2.2702283 3.0474347 1.9959754 2.5789275 2.5089253 2.2954384 2.6967489 2.3754885 2.4935385 2.6794976 2.3806081 2.1907742 2.0683680 1.9888097 2.0946143 2.6267670 2.5442074 1.7713780 1.7367603 1.8853307 1.9183362 1.8748029 1.7549960 1.7954856 1.8889687 1.7714472 1.7394079 2.0270842 1.7973004 1.8436904 1.8545043 1.8136867 1.7062282 1.9193588 1.8743055 1.8929769 1.9877890 1.9793954 1.8266451 2.0282363 1.9816611 1.9170151 1.9569530 1.9501712 1.5561657 2.1430419 1.9124920 2.1846620 1.7403632 2.1378679 1.8995275 1.8932144 2.2028591 1.8549133 2.3635896 1.7830411 2.4538829 2.3656258 2.3295917 2.4003499 2.2626423 2.2179299 1.7937375 1.9419783 1.9996466 1.9734359 2.0317912 1.8319750 2.1058067 2.0229581 1.9890650 2.1346489 1.9153954 2.2732877 1.8856239 1.8547245 1.9639540 2.1854798 2.1624459 1.9809680 2.8025128 1.9944882 2.0389842 2.0742592 2.0682138 2.0318406 2.1810677 2.1153949 1.7633058 2.1768616 2.2074474 1.8957229 2.2554838 1.8159498 2.2424095 2.2320148 2.1852397 2.0405975 1.8941353 2.1423154 1.9495792 2.0571007 2.2695562 2.2597207 2.1646479 2.5687111 0.9189391 0.5301104 0.8189529 0.7410615 0.6927474 0.8800412 0.7808327 0.5668854 0.6215614 0.6495578 0.7254280 0.5600516 0.7618072 0.7184013 0.0000000 0.6335222 0.8517403 0.7540403 0.5996640 0.7381424 0.5820334 0.6755594 0.7882920 1.1504002 1.1433995 0.8009920 0.7482457 0.9308869 0.9449075 1.0888820 1.1088011 1.1310308 1.3255005 1.2982927 0.9898159 1.0124917 1.3185389 1.7977107 1.8976309 2.4437508 1.6737792 1.9685091 2.8124195 2.2120218 1.8020599 1.8914300 2.4756650 2.4094150 2.0179268 2.0316764 1.8974746 1.8895727 1.7750720 1.9960296 1.7744669 2.0236581 2.0443685 1.9991371 2.3479265 2.1398060 1.8085001 2.1067813 1.9333542 2.6891368 2.3736877 1.8399314 2.1370063 1.8261699 2.1339555 2.0800647 2.1924550 2.4375758 2.0472285 1.8632641 2.0109352 1.9916551 1.9026962 2.1790137 2.7818468 2.1971287 1.8360924 2.1289519 2.5131559 2.0723721 2.4112095 2.2856157 2.4756184 2.4017942 2.0256141 2.0521015 2.0703727 2.3838916 2.2685732 2.3531226 2.3683487 2.2333196 2.2753398 2.2347168 2.0742790 2.1807384 2.4141542 2.5700610 2.6362556 2.3010140 2.6442038 2.2398006 2.0274388 2.1928926 1.8005108 2.4053691 2.4145025 2.3212952 2.4824767 2.1755504 2.3467691 2.5542048 2.1037882 2.2636585 2.4271942 2.4287755 2.7608552 2.0579393 2.9653604 2.7906060 2.1584659 4.4459942 3.0969191 2.7202353 3.0084207 2.9630910 2.2194707 4.6722671 2.9080973 2.9636373 3.5535005 3.1617888 3.6463716 4.2584103 2.5771695 4.3354217 4.8943594 5.0822320 3.8927025 4.4703311 4.2984308 5.3642714 4.3053638 3.0285261 4.0126716 4.3782867 2.2100656 4.7847075 4.2274295 4.3798465 3.9957056 3.0553725 4.2639234 4.1622453 5.6049282 4.5156209 4.4342665 3.7540763 5.2986303 4.3800799 4.7895686 4.3082547 4.3992234 5.1775479 5.0693507 4.1436824 4.1800106 4.1647887 4.2910752 3.8900328 5.3204648 3.7703396 5.2117411 4.6585179 4.4021139 2.3968078 2.5881968 2.3843252 2.4599215 2.4898168 2.5183095 2.4359358 2.3560562 2.5230690 2.3231622 2.3335843 2.3356667 2.5781237 2.4464885 2.4705645 2.3060721 2.1591963 2.2666018 2.5679279 2.4005586 2.4506064 2.6342926 2.2070223 2.3573833 2.3163810 2.4002593 2.2721559 2.2454071 2.2511982 2.3651577 2.4421446 2.3508404 2.4254544 2.2978067 2.1778453 2.2575175 2.4128004 2.2879109 2.7199032 2.4399326 2.6707270 2.3565439 2.9019809 2.1068251 2.7683435 2.4984189 2.5990867 2.2147064 2.2560321 2.5224613 2.2837903 2.8086625 2.5412627 2.8156093 3.0942074 1.8687771 3.1371347 2.3919917 2.1556783 1.8337468 1.9252710 2.1240557 2.3302688 2.1366138 2.0547209 2.0743408 1.7161471 1.6882220 2.0911302 2.4620950 1.8654973 2.2873622 2.1749468 3.2057168 3.9886294 2.3688273 2.0018586 2.7759188 2.1447920 2.5221009 2.6855831 2.6150111 2.2389912 2.2847284 2.3018829 2.6225331 2.4562024 2.1255654 2.4412863 2.1576538 2.2033168 2.6564025 2.3954218 2.1990020 2.3476618 2.1025267 2.4112329 2.5067933 2.0910255 2.7598299 2.1787205 2.4428557 2.5094589 2.5201556 2.4211559 2.1894536 2.5879044 2.5604108 2.5119990 2.3682939 2.8067140 2.3475660 2.2230562 3.1612512 2.9001083 2.1437764 2.6197098 2.5750410 2.7267976 2.7976799 2.2073057 2.8843720 3.1311561 2.2184912 2.0419889 2.7419185 2.7449533 1.9686687 2.0016756 2.0607186 2.0238215 2.1152980 2.2669945 2.4244561 2.2445551 3.0368935 2.2048047 2.1853269 2.2476839 2.6091178 2.3958898 2.0826020 2.3984208 2.1407072 2.1842395 2.1258647 2.1756159 2.6274991 2.9001389 2.3543465 2.2460763 2.1965818 2.5232197 2.1822475 2.1195794 2.5227754 3.1486918 2.4620770 2.3658971 2.4049210 2.3518226 2.4921081 2.7934114 2.1355020 2.4171382 2.6900324 2.4367029 2.6569643 2.2557661 2.7834266 2.9358929 2.2557661 2.3287310 2.4066895 2.1428768 2.0802400 2.4110552 2.2604365 1.9864244 2.4859045 2.1879016 2.2963070 2.2187859 2.1701855 2.4526732 2.4317113 2.1883381 2.2077516 2.1281188 2.1553470 2.2087163 2.4226335 2.1094835 2.2675984 2.5026354 2.1775852 2.1550066 2.3337704 2.1643570 2.4527806 2.1832214 2.4007309 2.2626910 2.1258864 2.0253316 2.2805590 2.2885275 2.1741767 2.2180728 2.4193284 2.9983802 3.8945182 2.0910896 2.6446974 3.1262506 2.6553583 2.6153603 2.5467606 2.6463441 3.2191097 2.6553793 2.5835297 2.4629682 2.3838276 2.4007076 2.8361619 2.4705341 2.2332435 2.8996150 2.4686686 2.1907667 2.3584936 2.7214937 2.3088627 2.6170714 2.3014405 2.5717773 2.1703796 2.6949728 2.5592986 2.4113676 2.2315467 2.5614960 3.0056129 2.6724447 2.2979540 2.5048508 2.5048275 2.6956034 2.6868462 2.6631690 2.6570473 2.8336669 3.1814120 2.6186387 2.7987020 2.1809486 2.3136248 2.9279363 2.1843460 2.2370702 2.2949283 2.1650769 2.2084019 2.4423334 2.4874515 2.4186019 2.2251456 2.5102273 2.0715619 2.2285892 2.3349605 2.4588659 2.5789863 2.7638030 2.4693276 2.2917168 2.1836870 2.4884483 2.3009059 2.1533380 1.9480248 2.2294984 2.1501971 2.2935827 2.7332529 2.5620135 2.4118748 2.5938225 2.0698438 2.2002709 2.5166959 2.7192996 2.3524621 2.4588603 2.7582119 2.1227322 2.5641340 1.9813164 2.3091332 2.1309084 2.4004658 2.6506121 3.0894035 2.1295408 2.5611210 2.7753963 2.5664261 2.8386725 2.2903542 2.3920043 2.4585857 2.8726557 2.5542987 2.2058635 2.2054539 2.3155681 2.4537586 2.4695543 2.8494939 2.3980143 2.4698460 2.4866890 2.2897953 2.3183579 2.4083303 2.2552310 2.4248914 2.1415705 2.7294453 2.2188273 2.2981115 2.0628771 2.3655775 2.5148930 2.4669401 2.4732188 2.9963001 2.1489414 2.5327753 2.4909020 2.1209266 2.5786272 2.5458051 3.1198376 2.5393972 2.7562357 2.6757850 2.4558245 2.6077871 2.2876311 2.8537906 2.6583544 2.1357140 1.6405613 1.8113132 1.8744484 1.9490380 2.0040686 2.2746176 1.8665515 1.8254624 2.6416771 2.0148139 2.0682873 2.0957659 1.5649037 2.2201725 2.0729492 2.0030774 2.1295498 2.2465567 2.0420104 2.7046999 2.2316438 2.7397769 2.2065403 2.7251646 2.1445827 1.7800010 1.9956271 2.4164959 2.2149472 1.8590779 2.5154596 2.3006995 2.0300727 2.1505955 2.2071021 2.0906572 2.4463327 2.3073682 2.2315784 2.4096391 2.1477215 2.5419870 2.3534531 2.0687743 2.2535000 2.4396771 2.8378478 2.4279527 2.2195239 2.4526684 2.2672330 2.7581244 2.3018858 2.2344688 2.1477879 2.0603977 2.3741694 2.4880193 2.0963481 2.1722325 2.5661157 3.2275799 2.5970677 2.4492912 2.9714927 2.7757907 2.2940992 3.1942487 2.8790029 2.9732434 2.3009449 4.1189055 3.7191800 1.9619222 2.4525295 2.4267286 2.2941388 2.4506546 2.4403732 2.3508133 2.4828807 2.4216503 2.5470327 2.3483530 2.2231297 2.4040677 2.5717707 2.3664793 2.1935977 2.4838768 2.6646824 2.2245002 2.3031088 2.3920453 2.0940788 2.4781640 2.6344447 2.6654015 2.5996495 2.4444822 2.7240101 2.4996338 2.6853140 2.3559189 2.6498276 2.6352289 2.5888511 2.6157412 2.7357134 2.7842285 2.6097379 2.5637387 2.4571668 2.2708280 2.4623221 2.6530491 2.4487326 2.2558745 2.3821513 2.6459965 3.3049532 5.1865580 2.1116392 2.2379186 2.1251685 2.0878495 4.5447045 1.9896284 2.2649809 2.3869068 2.4503872 2.8688625 4.6836801 2.4143283 2.1424695 2.4398631 2.4845857 2.1197968 2.2024699 2.2156053 2.5149775 2.5912721 2.8292838 2.2700764 3.0470591 2.0481495 2.2066629 2.5499586 2.7796851 1.7847699 3.0903778 2.5709903 2.5928164 2.8330462 3.0126668 2.7391569 3.1012013 1.7611987 3.0665357 3.0358207 2.6922150 2.3331127 3.5814481 1.9555903 2.6654169 2.0464251 2.2462777 2.1445010 2.1229582 1.9839562 2.2313682 2.3360807 1.8905083 2.3758156 2.1502018 2.1595830 2.1931658 2.0741428 2.4411443 1.9366149 2.1968600 2.4818260 2.8532049 2.2987473 1.9964648 2.3628715 2.3737425 2.2791637 2.3900171 2.3650318 2.3627862 2.1443469 2.5018128 2.3142411 2.4147050 2.1275048 2.1166356 2.3121548 3.0056805 2.8061778 2.4714711 2.4799157 2.6568669 2.4962127 2.2639321 2.9463504 2.3063489 2.8350247 3.5144723 2.3959475 2.4937172 2.9116494 2.1147514 2.3127059 1.9033433 2.5000424 2.6002818 2.4704528 2.1681721 2.0349498 2.2963535 2.4100882 2.2788709 1.6571365 2.3251535 2.6957607 1.6828095 2.3163932 2.5518213 2.0979629 2.3137932 2.3730822 2.7078719 1.9839074 2.5153307 2.1581998 2.1794662 2.7548827 2.7774482 2.2502776 2.8775032 2.2141396 2.4214446 1.9593600 2.5959529 1.9923400 2.3469621 2.5762995 2.6537492 2.2564947 2.4782438 2.8689478 2.2701950 2.4426848 2.8122100 2.3893072 2.2968144 2.2052442 2.4425660 2.6919726 2.9031656 2.4265027 2.3515668 2.1499580 2.2496595 2.5134373 2.7421037 2.4969319 2.5922190 2.1909983 2.3652396 2.4438956 2.3340493 2.3817110 2.4437402 2.3199028 2.3509728 2.4058225 2.3045702 2.5312487 2.5494641 2.8146255 2.3568540 2.4583462 2.3691951 2.3933031 2.2276798 2.9835739 2.3327419 2.7014796 2.6940470 2.2883453 1.9092908 1.9562331 2.6355167 2.7567961 2.1169935 2.9647036 1.9752445 2.0950341 2.2755733 2.0831719 1.9769037 2.1065809 2.1239605 1.9521023 2.8404111 2.4050594 3.1068885 2.0318362 2.3958088 2.1144415 4.0946262 2.3528126 2.1712726 2.3553096 1.8836093 1.7653515 2.5512233 1.7504775 2.3384046 2.3814399 2.4935657 2.0234868 1.9287446 1.9779206 2.5719978 2.4846935 1.9651612 2.4943252 1.8240145 2.5491274 1.9540395 2.2856808 2.9965144 2.3150207 2.0446003 2.4092259 2.5293415 2.2992922 1.8302427 2.2245744 2.3651485 2.1375442 2.3567922 2.3989784 2.1395273 2.3145367 2.4261360 2.5012035 2.4479014 2.4593965 2.3570735 2.2250150 2.3299111 2.5693323 2.3013202 2.2434145 2.5679482 2.3543367 2.6523901 2.6320608 2.2626736 2.3540436 2.2671666 2.5035723 2.2411153 2.6258581 2.4278153 2.4732662 2.1953935 2.5184252 2.4904869 2.4611978 2.3727016 2.5293546 2.5495544 2.5327922 2.3920187 2.7735921 2.5974831 2.9764866 1.6450517 1.8420195 1.7640677 3.0232093 1.9112043 1.9193534 2.1504576 1.8346309 2.1220712 1.8640815 1.9260319 1.9603043 1.8437132 1.7425439 1.8024347 2.5744001 1.8344965 1.8173727 1.8592909 2.1492227 2.9072110 2.1023778 1.8153933 2.0598345 1.8342139 2.0752576 2.0077877 2.2386009 2.3702949 2.0291163 2.1788564 2.6475859 2.2778953 1.9207323 2.6164545 2.1455335 2.4056917 2.3669309 2.1354047 2.3539998 2.2559136 2.2499818 2.5274797 2.6863661 2.4958012 2.4717467 2.2734492 2.5031742 2.2246233 2.0622785 2.3667644 2.3556888 2.4061836 2.5651682 2.0587642 2.0357977 2.9341197 4.5417344 1.9105373 1.6527023 1.9373460 2.1319488 1.7501149 1.6755805 2.5475963 2.8024819 1.9516776 2.1097309 2.2741906 2.5385801 2.7532379 2.4923938 2.6449554 2.8872396 2.1343276 2.1902291 3.2069991 7.3129363 2.1933307 2.3620998 2.9209953 2.4092140 2.5610793 1.7305098 2.2251454 2.8881087 2.4967057 1.6269884 2.4085764 2.3624625 2.9640095 2.6757491 2.0652851 2.1959070 2.3325947 2.7840705 3.9126350 2.2537569 3.0344733 6.5893649 8.9999982 8.2494720 4.2718617 3.0476731 7.8684646 5.0545176 6.9397467 2.4578511 2.7126600 5.4919977 3.9379314 7.2401188 5.6452455 8.8484047 8.0883173 2.2891961 9.0000000 9.0000000 3.6911215 4.2801024 7.3308833 9.0000000 9.0000000 4.6286938 2.2792248 4.9559589 8.3185238 5.4494362 5.0932008 4.5916828 4.9220510 2.6093213 2.9525011 2.5040774 2.5529059 2.9716160 2.7507866 2.7267746 2.6776639 2.5540104 2.4671700 2.3914729 2.6732011 2.4066476 2.6590006 2.4596559 2.5457076 2.6703565 2.9120287 2.4444067 2.5695762 2.5929716 2.9060183 2.8996372 2.5936962 2.7938157 2.7338230 2.7867603 2.5658568 2.7836951 2.7249838 2.5125901 2.9402373 3.1558447 2.6398178 3.1017401 2.5564175 2.6749739 6.1374927 2.9981066 2.2679796 2.6033773 2.8797814 2.9214364 3.0660842 2.7416246 3.1098386 2.7917577 2.6575235 3.0809994 2.6299667 2.7945681 4.8092335 2.9288801 2.8589904 4.6410618 4.4074577 4.9452556 5.5375457 4.5522394 5.2372558 6.8757822 4.9744354 5.2112283 4.1732152 4.8859771 6.5833934 5.5720490 4.7276911 7.6662984 5.9463710 5.8324356 5.4646189 6.0686411 5.7068649 4.3854682 8.1916819 2.3959153 2.7634785 2.3537666 2.3646839 2.5826229 2.2150911 2.5862341 2.4007275 2.6924186 2.4047862 2.4107020 3.2143000 2.6017999 2.5638627 2.3465153 2.2451381 2.7721655 2.4853464 2.7430877 2.4710925 2.8750288 2.3066137 2.9870845 2.5043577 2.5992119 2.1755454 2.6310657 2.4355025 2.6340491 2.7408184 2.8496767 2.3653333 2.7156822 2.7056603 2.8046366 2.6130814 2.7091643 2.6011591 2.3902193 2.8592600 2.6904649 2.5752937 2.5714955 2.8907346 2.7923096 2.4179663 2.6940617 3.2122782 2.8122939 2.8327876 2.7662889 2.4709555 2.7937563 3.6048012 2.6399080 2.7929633 2.9370362 2.7739237 2.5943181 2.5926645 2.9064668 3.0197533 2.9249017 3.3473488 2.5585377 3.9395526 2.5701947 2.3194122 2.0497219 3.8632586 3.6097051 2.9175739 4.1001040 2.8287763 2.3378278 2.9629520 2.1041421 3.4374200 2.7019459 2.5453818 6.6597241 3.3911574 3.1431631 2.8806484 3.2645337 3.0251199 3.2674247 3.0958765 3.2037986 2.2866420 2.2212582 2.0402461 1.9416578 2.1633297 1.8768400 1.8432549 2.9317676 2.0758915 1.9090988 1.9872303 1.9577185 2.2172987 2.0255259 2.3734502 2.2443196 2.0268207 2.0578718 2.2035561 2.0830114 2.4467343 1.9317653 2.2768471 2.4423939 2.4454120 2.2822249 2.6114969 2.1598454 2.0981473 2.3866740 2.4223883 2.2740570 2.9767140 2.5996106 2.7294180 2.3564703 2.0648570 2.6468484 2.6014043 1.4628245 2.8510361 1.8068412 2.6252976 2.7488706 2.5033838 2.7790448 4.2110729 2.4575724 2.7240007 2.5456935 1.8694105 2.2666904 2.2011295 4.1591337 2.3802058 3.0102059 2.4744020 4.3960633 2.6268013 2.8539685 3.2393325 4.6940688 4.0189329 2.8492836 4.1816558 4.2086528 3.2128510 3.9487164 5.9410679 3.4104635 4.3176520 2.7942534 4.3084145 3.5876896 4.1847574 3.3634912 3.8284630 1.6671439 3.8320101 2.1844808 3.1282427 3.4407542 3.3411150 4.0751182 3.8541645 2.5506011 2.4087694 2.1800859 2.2453117 2.4477362 2.5298507 2.4458451 2.1232704 2.5698631 2.4899276 2.7220482 2.4354239 2.4855260 2.4323280 2.5429812 2.5847888 2.2637369 2.6592988 2.7305454 2.4208885 2.6561730 2.2446080 2.9476471 2.5530078 2.5815735 3.1925141 2.7529821 2.5004974 2.7510255 2.8348951 3.5617013 2.6010858 2.8654747 2.7978764 3.5089645 3.2908680 2.8444441 3.2689574 3.0236126 2.7273086 2.8479453 2.7060722 3.2973120 3.2150330 3.0558306 2.8895626 3.3561038 3.4681203 2.9548009 2.4267904 3.0682586 2.5332685 2.4737705 2.7286109 2.0313728 2.3793361 3.4497864 2.8637450 2.9525202 2.6203018 2.5004457 1.9599639 3.5628534 3.6776504 2.8948330 3.0697157 2.9006133 3.3248586 3.1307744 3.0125381 3.1320297 2.9269004 3.1830244 2.5260272 2.6568506 2.9925071 2.6180278 2.3225717 3.0422736 6.5905433 2.4547915 2.3098016 2.3099773 2.2693849 2.1784979 2.4186231 2.0645286 2.2507035 2.3911465 2.3593631 2.4857876 2.2631961 2.2633602 2.3199415 2.3660579 2.2193139 2.3307465 2.3571257 2.1185558 2.5954936 2.4460647 2.6791178 2.6517614 2.3730047 2.4806162 2.4748509 2.6401885 2.8885196 2.4094970 2.5260162 2.5903109 2.5673122 3.0144804 2.5007196 2.6459848 2.6502068 2.1464037 1.9757439 2.4797920 2.5371462 2.5046306 1.7776022 2.6726481 2.3555242 2.5846487 1.7838625 2.3234077 3.4056283 2.7861321 3.6509360 3.4045958 3.0557648 2.7102902 4.1780306 3.4637285 2.7301669 2.7956545 3.8182882 4.3552007 3.0439727 2.1464401 2.4158566 2.2906783 2.2237186 2.2385307 2.2714771 2.2764776 2.3583746 2.1736643 2.0302092 2.4086678 2.2353151 2.4047931 2.1666382 2.1483831 2.2609531 2.2210878 2.2490652 2.3761763 2.3310262 2.2574191 1.9634910 2.2412392 2.4614131 2.3293640 2.1508450 2.1838637 2.3620705 2.5078712 2.5659867 2.3557936 2.1093322 2.2889341 2.3849166 2.2868723 2.4451720 2.4208628 2.5143969 2.4897426 2.4522532 2.4547398 2.5834502 2.3849749 2.6686192 2.1734826 2.3064885 2.2318909 2.1665708 2.0941748 2.3683331 2.4930500 2.4267666 2.2596194 2.3848807 2.3292204 2.4435708 2.5683756 2.4231964 2.5305863 3.0244847 2.2764584 2.1277299 2.3529334 2.7823689 2.5506223 2.3223445 2.7228296 2.5314732 2.4507951 2.6408356 2.4820154 2.6933335 2.7638184 2.4718041 2.3918632 2.6011593 2.4858399 2.5319130 2.6404263 2.6029644 2.7802444 2.7724395 2.7476241 2.8192272 2.5379436 2.6375269 2.7500092 2.9268911 2.6513258 3.0207997 2.4239315 2.6154637 2.4438880 2.4360590 2.5472882 2.3323442 2.5010658 2.4087118 2.2897768 2.6600254 2.6280185 2.6964657 2.6902689 2.4709874 2.4889638 2.7617314 2.4939903 2.5053348 2.7430965 3.4091190 2.5033280 2.8694238 2.8081523 2.6026460 2.5678531 2.8980502 2.3267779 2.8622326 2.2902385 2.5898826 2.4561396 2.2961551 2.7353315 3.6084841 2.9231522 3.0094778 3.2686004 4.0139973 2.8189696 3.2900346 3.1670324 3.6959855 2.7842109 2.3172277 2.7753292 2.9610996 3.7115312 2.9992662 2.6645756 3.2991932 3.4018112 2.9759507 3.0997606 4.3094048 2.7935972 3.2787798 3.3925561 3.5009924 3.3820119 2.6583254 2.5185576 1.9685503 2.8535961 3.7668534 3.0330640 3.7636682 3.0679200 3.7591318 3.1211721 2.9044207 2.5783831 3.7409280 2.8906537 2.9024721 3.0647228 3.3808491 2.9358763 3.0516064 3.0177029 3.7699620 3.0763402 2.0764735 3.8376222 3.9529326 4.2711310 3.3821433 2.6846002 2.7842938 3.8181497 3.9770020 3.1436442 3.6835645 3.0377765 2.8360529 2.2510107 2.0027701 2.1622820 2.5897195 2.3093378 2.2150671 2.1583625 2.2865544 2.0672430 2.1457683 2.1959493 2.3595838 2.1875911 2.2415025 2.2745162 2.1380354 2.1746435 2.2991054 2.6003004 1.9722156 2.3598182 2.2784161 2.2920614 2.2979463 2.0962087 2.1077758 2.1883829 2.5337268 2.4952780 2.2863520 2.1908701 2.4411470 2.6341427 2.5681602 2.5227649 2.4206177 2.3267571 2.3178766 5.0404010 2.3851481 2.7877299 4.6192985 4.2124549 4.2938424 3.8839867 4.0952724 4.0353975 3.0769955 4.4330015 2.3649647 3.9469368 4.3814461 4.4363578 3.9982101 3.9519543 4.7273854 4.1935101 4.4233915 4.2142971 2.9450700 4.3221051 4.3102537 4.4041418 4.3106578 4.1018605 4.0058450 3.9376919 4.2868997 4.8744001 3.1240344 2.8897154 4.7589866 2.6191150 4.7827223 2.2552205 2.8378571 4.7613332 4.6370248 4.5058357 4.4478512 2.7166813 2.9087072 2.5716605 3.2793187 2.8376078 5.3346569 2.5008475 2.3331697 2.6223479 2.4514481 2.2279886 2.3562466 2.4000281 2.2021550 2.3088547 2.3401657 2.1291524 2.4157210 2.2441844 2.2023192 2.1887477 2.0122051 2.3190445 2.5119071 2.3143645 2.1558404 2.3903128 2.2886274 2.3739530 2.5078366 2.3266614 2.3853461 2.1083439 2.2643468 2.5646186 2.2083853 2.2053857 2.4683279 2.2422953 2.4581853 2.0868999 2.0865061 2.3880354 2.4172588 2.1691370 2.1841020 2.3762967 2.7388936 2.2065136 2.5452916 2.6811940 2.7137205 2.5398055 2.4317066 2.4736403 2.6900702 2.3986861 2.9970025 2.3820433 3.1099849 2.0368047 3.8786044 3.0427284 4.0025399 3.5022058 3.7221208 3.6958794 3.4983786 3.4976762 3.8122344 3.8875806 3.5976431 3.6197207 3.2864340 3.7544182 3.9981293 3.9415525 3.4945808 3.7733581 3.3210467 3.6483593 3.8490750 3.5849856 3.2800729 3.6375998 3.3759279 3.5984251 3.3238484 3.7921765 3.3277335 3.2615622 3.2043500 3.6164360 3.2943299 3.1150231 4.1095562 3.7622030 3.4171363 3.4565249 3.8139477 3.8834946 4.0889014 3.3459334 3.5569993 3.9715500 2.9042676 3.8795747 3.9312895 3.4297793 3.1356346 4.2820880 3.5149861 3.4485900 4.1627085 4.1931965 3.0481332 3.2391648 3.2586056 4.1194256 3.4216211 3.1678686 3.1872176 4.3517211 3.2682322 3.4421972 3.7469201 3.1177926 3.4724118 3.3669961 3.4293613 3.1971421 3.0407794 3.2632075 3.0256643 3.5831240 3.3728349 3.8670072 3.4035041 2.8484302 3.8932882 3.5364260 3.0996062 3.6101706 2.5866671 2.5808268 2.4687092 2.5387616 2.3410432 2.3701217 2.4435153 2.8102808 2.5149323 2.2821329 2.4714251 2.5030430 2.4212114 2.6168050 2.2095430 2.5734212 2.5275605 2.4701061 2.6577604 2.5163851 2.6881263 2.9599083 2.6089093 2.7442963 2.9394593 3.0169110 2.5003626 2.7311072 4.7200446 2.8691161 3.0603821 2.9080863 2.4287279 5.1866835 2.6276114 2.3101276 2.9043710 2.8732541 2.8845987 2.8711376 2.7433231 2.6539041 1.6408044 4.2663133 3.8997576 3.4481800 2.5843080 3.8862563 3.7366685 3.1688510 3.5528319 3.1405338 4.0514275 2.9210326 3.3359680 2.7282308 3.7768677 4.1699061 2.0701846 2.2881429 1.8379320 3.6351013 4.4169777 4.2495269 3.2367625 3.0607209 4.9896226 5.1884284 4.4960155 2.4576662 3.3783434 3.9803622 4.0266606 3.2982112 5.8636786 5.3960549 5.3703637 4.4354295 4.4622420 6.0609132 4.1809494 4.8281145 5.1204102 3.2938465 5.7987186 2.5425480 2.5775311 2.6973971 2.8834381 2.8661925 2.7309546 2.5419430 2.9615584 2.9833675 2.5900716 2.5321293 2.5653542 2.9217274 2.7276907 2.9874895 3.2917757 2.7367586 3.2658556 2.9182580 2.9404128 2.7481136 2.9638172 2.8486321 3.1833549 2.8898253 2.5715162 2.7377725 2.6530868 2.9081478 2.7080090 3.3569359 2.8186594 2.5626357 3.0131002 2.9924285 3.8781602 2.9757745 3.3549042 1.8893613 2.9942653 2.5561525 3.1588840 2.7185128 2.6864033 3.8188863 3.7808657 4.9577630 3.5218918 5.3360910 2.6264154 2.8617996 3.5692493 5.4135030 3.7044417 3.7946306 4.4919033 2.7951896 2.7374865 2.5165836 2.5184884 2.6971695 2.7512768 2.5098647 2.7062907 2.4609572 3.3855262 2.5048107 2.7139475 3.1451052 2.9323703 3.0713115 2.8081429 3.3634145 3.3597211 2.4602523 2.8959002 2.5838653 2.8308881 2.5514712 2.6528519 2.3648022 2.6386658 3.0363074 2.9526880 2.9162668 2.7953629 2.6766296 2.6500329 2.6496848 2.8807523 2.9278839 2.7750296 3.0193712 4.0319269 3.9080334 3.4326821 4.4591270 2.8282422 3.0208442 3.2276634 3.1170318 2.8928681 2.7769241 2.8381741 7.0478207 4.5971005 2.4716028 2.3559864 2.3497538 3.2054373 2.3328983 2.4097910 2.3048909 2.3451518 2.4921631 2.4933172 2.1908448 2.3320831 2.3780101 2.3098202 2.4117326 2.2712069 2.4198728 2.1484785 2.5790461 2.5216510 2.1510315 2.9506352 2.4572240 2.2596362 2.3263008 2.4540804 2.4158635 2.3796711 2.2700386 4.8031448 4.8031448 4.6295764 4.6295764 4.7045131 4.6566820 4.9889255 4.5935831 4.2864506 4.7571732 3.7781057 3.9298265 3.9298265 3.8316150 4.0878909 3.9467096 4.6508163 3.8053522 3.8053522 3.5948540 3.5948540 4.0383127 3.7858001 5.1980771 5.1980771 4.8707994 3.8014672 4.0111969 4.0111969 4.2218285 4.2218285 4.8794952 4.8794952 3.8218779 4.4130457 5.1675384 2.4121538 2.0318448 2.2757169 3.6771626 2.8245492 
DIPROT003163_KOG0277                                                                                                                                   3.3116887 2.7239630 2.8095601 2.6171379 2.7329277 1.9879506 3.0039907 2.4607663 2.3247547 2.6179406 2.0137146 2.5961908 2.7443852 3.4340285 3.0134552 2.8756053 2.6952428 2.3352499 1.8975652 2.8508497 1.8577147 2.5446516 3.1035714 2.1522940 2.5736075 2.6457722 3.0078392 2.5379675 2.4615399 3.0163368 2.2903514 2.2017954 2.6745471 2.3963987 2.5108265 2.5269715 2.8839046 2.1833709 2.4904348 2.5656538 2.5992566 2.5257336 2.1278075 2.5173020 2.3226743 2.4361671 2.1883291 1.9918802 2.4928093 2.1893402 1.7459570 2.0530419 2.4280743 2.6136662 2.6741657 2.5186311 2.7230041 2.1304579 2.5611880 2.9046143 1.8576605 2.0852275 3.4600928 2.2290475 2.2702290 2.4482693 2.0881318 2.3190100 2.6015826 2.1245681 2.5344240 2.5514944 2.9070865 2.4966833 2.1866152 2.6650171 2.0553583 2.4306219 2.4993689 2.2741280 2.5991911 2.4425894 2.8077750 3.0071851 2.5844072 2.2428815 2.0001863 2.1693737 2.1725289 2.6583813 2.3014873 1.7674625 1.7306428 1.8278134 1.9053570 1.8642190 1.6986117 1.6902911 1.8579837 1.8948844 1.7815399 1.9602017 1.7585801 1.6411041 1.9628886 1.7237023 1.7477911 1.9817817 1.8283375 1.7981493 1.9774503 1.8646818 1.9382237 2.1218831 1.9711349 1.9370262 2.1024867 1.8629859 1.7430707 2.2060538 1.8387353 2.1564725 1.9133301 2.0689225 1.8001139 1.9145039 2.1737921 1.9232990 2.2884404 1.8276129 2.4274876 2.3664202 2.1393202 2.5464536 2.2876464 2.1292295 1.9626217 1.8268558 2.1074235 1.8722910 2.0564511 1.8893915 2.3084326 2.1206937 2.0689643 2.3057395 1.9598281 2.1855092 1.9643642 1.8758975 1.9933391 2.0642347 2.2119837 2.1505619 2.5815117 2.0766906 1.8971754 2.1259736 2.1253548 2.2083179 2.3317917 2.2165392 1.9106836 2.5822589 2.2421868 1.8818954 2.4318418 1.9698043 2.4452670 2.4274607 2.2208395 2.0194575 1.8508769 2.2893493 2.1335537 2.0232388 2.4033584 2.3763560 2.5170526 2.4070062 0.9275477 0.4650218 0.7105170 0.6508569 0.6294032 0.9294089 0.6693236 0.4423695 0.5533282 0.6215814 0.5908712 0.4678851 0.6201735 0.4853731 0.6335222 0.0000000 0.7020076 0.7847302 0.5664273 0.6188676 0.6275277 0.7140371 0.7746371 0.9875988 0.9277480 0.7710539 0.7088387 0.8452788 0.9860314 1.0163418 0.9602617 1.1447702 1.4993823 1.3175185 0.7942846 1.0454038 1.3997488 1.7796280 1.7972602 2.3606527 1.5097791 2.0154558 2.5764549 2.0223289 2.0888759 1.7249011 2.3074242 2.5469018 1.9504770 2.1790521 2.0256754 2.0501883 1.7792945 1.9543790 1.9882421 1.9189138 1.8291497 2.0968854 2.1018929 2.0209074 2.0443752 2.0504551 1.7546672 2.5274705 2.1381671 2.0498494 1.9991007 1.9203185 2.1400291 2.1881197 1.9798138 2.6492588 1.9811393 1.8330687 2.0282106 1.8944615 2.0733403 2.0868601 2.4275406 2.3579544 1.8475662 2.2144007 2.4228846 1.9741157 2.3563731 2.2649976 2.5904071 2.4136509 2.2225686 2.1890331 2.2476155 2.5059541 2.3802011 2.5269553 2.4982354 2.4649786 2.3334384 2.5212311 2.1148708 2.2109145 2.6371186 2.5084953 2.6908400 2.5573655 2.8477582 2.2845774 2.1976507 2.4040736 2.0715897 2.5214445 2.4412850 2.6684402 2.7037521 2.4135052 2.4463203 2.7520993 2.3880694 2.3674967 2.6838237 2.5039893 2.8595557 2.1633642 2.8561349 3.0949891 2.4706136 4.8546671 2.6496243 2.8572028 2.9045909 2.8866297 2.9774085 4.2040191 2.9216862 3.3625039 3.6009121 2.8260406 3.7870206 4.1069761 2.5966676 4.3688552 4.3514420 4.5034972 3.4630503 3.6885137 4.1894040 5.2003255 4.3238537 3.2687347 4.3429780 4.0522766 2.5552274 3.9809103 4.3608386 4.0835470 3.4972123 3.3115060 4.0558666 3.7441622 5.5264867 4.2999367 4.4615140 3.5472984 5.2368878 4.1952593 4.4618270 3.8158850 4.5346459 4.7346086 4.4965810 4.1281604 3.8485294 3.4468176 4.3371254 3.6531951 5.2126159 3.9107098 4.8783032 4.2813176 3.8751171 2.5405755 2.7268912 2.5411129 2.4684014 2.6519483 2.4798875 2.5428496 2.5113230 2.5668926 2.3999731 2.2669384 2.5109923 2.6126319 2.5637519 2.5788547 2.5311311 2.3649160 2.4023975 2.5862406 2.6287094 2.5583868 2.4979046 2.5182635 2.4633379 2.6499751 2.5907271 2.4514491 2.3646823 2.2263387 2.5662768 2.3944263 2.5747929 2.2511569 2.4718488 2.2557200 2.3154203 2.5646484 2.4679293 2.7448969 2.3986890 2.6361005 2.1995989 2.8766751 2.2635494 2.7316620 2.7109968 2.7248104 2.3657625 2.4719349 2.7194696 2.3905508 2.8640410 2.8349800 2.9238946 2.8249866 2.1138852 2.8112010 2.5479711 1.9026215 1.9923393 1.8003991 1.9952507 2.0697629 1.9590990 2.0102715 2.2212171 1.8583871 1.5222934 2.1934653 2.4767275 1.8688391 2.3551552 2.0456304 3.2879319 4.1849933 2.5386825 2.2118430 2.8217550 1.8951821 2.6639927 2.6849482 2.6753926 2.4177769 2.7379912 2.3178454 2.5085841 2.5280680 2.4637248 2.6318634 2.3640309 2.4556115 2.9646750 2.5162525 2.4653209 2.5065992 2.2474327 2.6017360 2.7357388 2.2814678 2.5550718 2.2657508 2.6675614 2.5802006 2.6307402 2.8157124 2.3863611 2.7291197 2.7730011 2.6358591 2.7798699 2.8889440 2.6772440 2.5774287 2.8744885 2.7329118 2.3232116 2.9233827 2.6994407 3.0377101 2.7057745 2.4197079 2.8241151 2.9746301 2.3001160 2.1900620 2.8284139 2.8281850 2.2334384 1.9097389 2.2243448 2.2207142 2.3042177 2.3896875 2.3538657 2.3825615 3.0786710 2.4026242 2.3344103 2.1290305 2.3065163 2.5728770 2.1069389 2.7422347 2.3331997 2.6165836 2.3811788 2.2266596 2.6354767 3.2142038 2.3828652 2.6813927 2.2474306 2.6416735 2.2771531 2.4232265 2.6073634 2.9136464 2.4235388 2.5239846 2.8644585 2.5852004 2.5038119 2.7997187 2.2717962 2.4070670 2.6675393 2.3934149 2.7963651 2.2392074 2.4217265 2.8222617 2.2392074 2.3558120 2.4579640 2.1237994 2.2727819 2.3669607 2.3479801 2.0691844 2.2244566 2.2892143 2.3535194 2.2927907 2.2577194 2.2720659 2.3518184 2.0943354 2.1445974 2.2712619 2.1708563 2.1749289 2.5012820 2.2352854 2.3242399 2.3515353 2.3832399 2.3517619 2.3184520 2.2785949 2.4159719 2.2705949 2.4317350 2.4845627 2.3295072 2.1868258 2.3192330 2.1727895 2.0965536 2.1564305 2.4207919 3.1174341 3.7251529 2.0134486 2.4355996 2.8824776 2.9589896 2.5604583 2.5503693 2.3638550 2.7998919 2.9060743 2.6182377 2.5607355 2.2504697 2.5276887 3.0361280 2.5410276 2.6318609 3.0170429 2.4975264 2.3155887 2.5195191 3.0456321 2.2926993 2.8442866 2.5929184 2.5658754 2.3302704 2.9164809 2.5549902 2.4929359 2.4188031 2.9528118 3.1357735 3.2348147 2.3306761 2.6955284 2.7269629 2.9717310 2.6218094 2.7828866 2.9017746 2.9184414 3.3649060 2.8825577 2.8184002 2.2576091 2.4397395 2.6594261 2.4845515 2.4629638 2.2015888 2.3501723 2.2033332 2.6531419 2.5756037 2.4453180 2.6096125 2.9164055 2.1552705 2.5950782 2.5546792 2.8914302 2.5336732 2.9165517 2.6991121 2.4325094 2.4744860 2.7750467 2.5104856 2.3386296 1.8477112 2.6199660 2.5311210 2.3770094 2.7848935 2.6596461 2.3571490 2.6754563 2.3189070 2.2011250 2.4992399 2.7225595 2.4077865 2.5763624 2.5764218 2.1694104 2.4877676 2.2654351 2.3473222 2.2965949 2.6409850 2.7511832 2.8699040 2.3606454 2.6321679 2.9754745 2.3350075 3.5374407 2.2479462 2.3588479 2.5419264 2.7345323 2.5564636 2.3047077 1.9596720 2.2591699 2.1718410 2.5053710 2.9168381 2.4303029 2.5666854 2.5668499 2.5403991 2.1188137 2.4206169 2.2000339 2.6014981 2.0121684 2.6663775 2.3278450 2.2928737 2.2752667 2.3810429 2.4051940 2.5822774 2.4396194 3.0065489 2.4168053 2.5926026 2.3303094 2.2351427 2.7299435 2.5999192 2.7343500 2.3424827 2.8159386 2.7107043 2.5130670 2.5196214 2.3116665 2.6079681 2.6764471 2.3721851 1.6516371 1.7862322 2.0027985 2.5406552 2.1118228 2.4417079 2.2237021 2.2229101 2.1004528 2.0007598 1.9689478 2.4980942 1.7605740 2.3010037 2.1346672 2.0850991 2.0665674 2.4957178 2.2178572 2.9005987 2.3603645 2.6379401 2.1543804 3.2031828 2.1405113 1.9144880 2.0484082 2.4286944 2.2416894 1.9584551 2.7978835 2.6194603 2.0746690 2.1198283 2.4263331 2.2183456 2.4616937 2.7616849 2.3577077 2.4094341 2.0694263 2.6492321 2.3587707 2.1757126 2.0314943 2.4145135 2.6855864 2.3552092 2.0499668 2.3965183 2.3498678 2.5328455 2.5511827 2.3158230 2.2287803 2.2563737 2.5714471 2.4966100 2.2137094 1.8285178 2.2916469 3.4452893 2.7764938 3.4667862 3.4190877 2.6360664 2.3727801 2.9134059 3.1073757 3.2116936 2.3645785 4.0301970 3.3339082 1.8672283 2.5898980 2.2980699 2.4487234 2.4719964 2.3321328 2.5065271 2.4422979 2.5845818 2.5935783 2.4955273 2.3101302 2.5076404 2.5810943 2.4715761 2.3894098 2.5570222 2.9048012 2.2303044 2.6590231 2.3191564 2.0890438 2.6444324 2.5483986 2.3518670 2.6300984 2.5604886 2.6386505 2.5128741 2.8578130 2.5142775 2.9955834 2.9227920 2.3483831 2.6890567 2.7693762 2.9138213 2.7029065 2.6093624 2.7986281 2.3534365 2.7730545 2.9390172 2.5946927 2.4701189 2.4064245 3.0475179 3.2917081 4.3534267 2.0308473 2.3883619 2.1428861 2.2317652 4.4693122 2.3233668 2.5040985 2.4935708 2.3494745 2.6600449 4.2698635 2.5777450 2.4536550 2.3095211 2.9603390 2.4293572 2.3928364 2.2024075 2.7198544 2.8508773 3.2202815 2.2620732 2.5942927 2.4410555 2.4447541 2.5449310 2.9854023 1.9903289 3.4493273 2.6873460 2.8555197 2.8191589 3.1328220 2.5921357 3.1956165 2.0119452 3.0431512 3.3917390 3.1410166 2.6665875 3.6845719 2.4444497 3.4375215 2.0324258 2.3480606 2.1982276 2.1968437 2.2569725 2.5246542 2.4508778 1.9225233 2.3842568 2.1881277 1.9260992 2.4235731 2.2892667 2.5549775 2.0218343 2.3110060 2.4229503 3.0625750 2.2640368 2.2016607 2.1469447 2.2780471 2.1299562 2.6308021 2.5734010 2.5879171 2.2464242 2.4244694 2.1895242 2.4671817 2.3499621 2.3032597 2.2107871 2.8004815 2.6804779 2.7118253 2.2813814 2.6104528 2.3763115 2.3969689 3.0449962 2.1715731 2.8593902 2.8924536 2.3675221 2.7161423 3.1962942 2.0377926 2.3011849 1.8287923 2.5690474 2.6765967 2.9652210 2.5301872 2.1295359 2.2510957 2.2777420 2.3402420 2.1301617 2.2447608 2.6807381 1.7998696 2.4595186 2.8750725 1.8922625 2.5391782 2.4985843 2.9330982 2.1423253 2.7272465 2.1856834 2.3812700 2.5623512 2.6754839 2.3916674 2.7319490 2.2052533 2.3355853 2.1129811 2.4858571 2.3498816 2.6763278 2.6469794 2.7996922 2.6400660 2.6331338 2.5486734 2.4056018 2.4874978 3.0136928 2.6450384 2.5889364 2.4828497 2.5027867 2.5974729 3.2633282 2.6056288 2.8135327 2.3702583 2.5525961 2.7450531 2.8836691 2.6028633 2.7006480 2.3344981 2.2687178 3.0005413 2.4955535 2.5555916 2.5310729 2.6069980 2.6159260 2.6427746 2.6938127 2.7722092 2.9855871 3.2952274 2.4110922 2.6405969 2.8904657 2.3744321 2.5388710 3.0679491 2.7382790 2.9353257 3.0519027 2.5943309 1.9341732 2.1962138 3.2757259 3.0740541 2.3661391 3.5182420 2.0656055 2.3131207 2.4816812 2.2399642 1.9693790 2.1992613 2.0567888 2.0487115 3.0101461 2.3186277 3.4307050 2.2118622 2.6383222 2.6949031 4.1498020 2.4002135 2.4170662 2.3412375 2.2590988 1.9672028 2.8269234 1.7903659 2.6166042 2.1695927 2.7459700 2.2924526 1.8588094 2.1507370 2.5390784 2.8123005 2.1408057 2.5225319 1.8601806 3.0034672 2.4302942 2.1765811 3.2780851 2.3958257 2.3200792 2.6937587 2.3754135 2.2473653 1.9318525 2.4400094 2.4697320 2.1061809 2.4573543 2.3746004 2.0723013 2.3316423 2.3443235 2.3165310 2.3516830 2.4329355 2.4083013 2.3886713 2.3171376 2.6860560 2.3145433 2.1907073 2.5766682 2.3716412 2.6728694 2.6022376 2.4187060 2.5774444 2.2827479 2.3171235 2.4851528 2.7511848 2.4000909 2.6553510 2.3071262 2.6081682 2.4849527 2.5753560 2.4792081 2.4140243 2.5450199 2.4497834 2.0599629 3.0475486 2.4882006 2.6635663 1.8797414 2.0759347 1.8707193 3.0948696 2.0247886 2.1277111 2.2318388 1.9492129 2.3722090 1.8932571 1.9192204 2.0486511 1.9767966 1.7709776 1.9395338 2.6056404 2.0729861 1.8539470 2.0087402 2.3616830 2.6298737 1.9076258 2.0660921 2.3656718 1.7848469 2.1621186 2.1829590 2.3604828 2.4034870 2.1503346 2.3036322 2.1993674 2.2755575 1.9643974 2.4147553 2.2473749 2.4407416 2.2810100 2.2568551 2.3474689 2.4336627 2.1950775 2.1951701 2.4181459 2.2367797 2.1770904 2.2286596 2.4811771 2.3516967 2.1772940 2.4340520 2.2584245 2.7171572 2.3398918 2.1026871 1.8720672 2.8683615 4.1555036 1.8257769 1.8648615 1.9109998 2.1887537 2.1627503 1.7533162 2.4645650 2.5479908 2.1916420 2.1483016 2.0375550 2.7994733 3.0698855 2.5822774 2.6806609 3.0895264 2.0165418 2.5665033 3.2646726 8.1626406 2.4105026 2.7810800 2.8242568 2.7570541 2.4566265 2.0494268 2.2544289 3.1035578 2.3166562 2.3983358 2.5341067 2.6808885 2.6475960 2.7879541 2.1640885 2.1558478 2.5119669 2.8546042 3.9660250 2.6866005 3.3366437 5.7503570 7.1130071 9.0000000 4.6282268 3.3291793 6.1005987 5.0471912 5.8610055 3.3186065 2.3847008 4.0221776 3.7731379 7.4058797 5.0888593 7.0532092 7.5617102 2.9701611 7.8162449 7.0291824 3.6685874 3.7245460 6.2831052 5.4044414 9.0000000 4.5813879 2.5305911 4.6118716 5.4087655 4.5341968 4.8010582 3.4098203 3.8461156 2.4452150 2.6426191 2.3384613 2.3332657 2.5214603 2.4136425 2.5848665 2.4398036 2.4079864 2.4013649 2.2515373 2.5124791 2.3601969 2.6498794 2.5263311 2.3866401 2.4968360 2.4739836 2.2572508 2.3407396 2.4937204 2.5977062 2.5029869 2.4002935 2.6840608 2.5386941 2.8190029 2.4718986 2.3760057 2.5063688 2.2308625 2.5921985 2.8204352 2.4442139 2.6875224 2.4432697 2.5973759 6.3297495 2.9645659 2.3384228 2.4515986 2.5548943 2.6722897 2.9193469 2.4306225 2.8191378 2.4792813 2.5182451 2.4196368 2.5675912 2.6878394 5.2615248 2.8380074 2.8861940 4.0694083 4.4653288 4.5371563 5.1483380 4.5899614 4.8777512 5.5602271 5.0002208 5.0543491 4.4151896 4.5090424 5.8754990 5.7452811 4.8579363 7.2489592 5.3620516 5.2663409 5.2801573 4.8617417 6.9310092 4.6565866 7.6309108 2.3344174 2.4678309 2.2486559 2.1421566 2.4313414 2.1629542 2.4871020 2.4807915 2.4739844 2.3454810 2.1359678 2.9151813 2.6019324 2.5721102 2.2486153 2.4373536 2.7386688 2.5224433 2.6559216 2.2840192 2.5044892 2.4181307 2.9291359 2.4332170 2.5079679 2.2668966 2.7064557 2.2924040 2.4966161 2.7777512 2.7200897 2.4927528 2.4332643 2.8413799 2.5539214 2.6364275 2.6466660 2.5680484 2.4502652 2.9784798 2.5231870 2.4113180 2.4297902 2.6413936 2.4730677 2.1229655 2.2401269 2.9924857 2.9454811 2.8013917 2.8662263 2.5588462 2.8227658 3.4154381 3.0788674 2.8708894 2.6583990 2.7358479 2.4239989 2.8278744 2.9801253 3.3135580 3.0584464 3.3592822 3.0823963 3.4375441 2.9289037 2.2991261 2.5271673 3.7880803 4.3426768 2.7666598 3.9039708 3.0844939 1.9796268 2.6185277 1.7037103 3.1064331 2.6498788 2.5244488 5.4010368 4.4518085 2.7703230 2.7699897 3.1773630 3.1185081 3.1057666 3.1030516 2.7992306 2.2355166 2.2267039 2.1203463 1.8782470 2.1134509 1.9409762 1.9319162 2.8337461 2.1537941 2.0600374 1.9661575 1.9873606 2.3274449 2.1527615 2.2908705 2.2744789 2.2788197 2.2105930 2.2557821 2.0866231 2.4630033 1.9975113 2.4005569 2.3332030 2.4135558 2.4421272 2.7078221 2.3103163 2.1667242 2.3995490 2.3916878 2.3795909 3.0230049 2.7916452 2.6959207 2.3459364 2.2128419 2.5898977 2.4982388 1.4815705 2.8697240 1.9693370 2.4494199 2.5088395 2.8724652 2.7826352 4.1862943 2.7691416 2.8128473 2.1805447 1.9770233 2.0779710 2.0937920 4.1889902 2.4202274 2.8285593 2.5122861 4.1222609 2.2592148 2.5987740 3.0316457 4.4317277 3.5744484 2.9316358 4.3230045 4.1273585 3.4249780 3.5867410 4.6987135 3.6558831 4.3825746 2.9981219 4.5830717 3.7536696 4.3335820 3.1592838 3.9482921 1.7022949 3.9659639 2.4638557 2.8541264 3.7269118 3.5089612 3.9860574 3.5846593 2.4274300 2.4140081 2.2459802 2.3189821 2.4985837 2.5885660 2.7336407 2.2178509 2.6464256 2.6299096 2.5828540 2.5943967 2.9157846 2.5014806 2.3911681 2.6187798 2.5373177 2.7244796 2.8486852 2.8752112 2.9404894 2.5495383 3.1808408 2.7125781 2.5782982 3.2151539 2.8118490 2.9121975 2.9887983 2.9478155 3.3739293 2.7089204 3.2348022 3.1624879 3.0673437 3.3018685 3.3346271 3.3813605 3.0949453 2.9669164 2.9038414 2.8575990 3.3733978 3.4140053 2.8629087 3.1616644 3.3826096 2.9590021 3.1846541 2.4452973 3.2617094 2.8466001 2.6257335 2.8209024 2.3779204 2.5329061 3.8966534 2.8298846 2.9352017 2.7217214 2.5074086 2.1688023 3.5685701 2.9389154 3.1592122 3.3537281 2.9524387 3.5679458 2.6543034 3.2933921 3.1411302 2.7316313 3.4386267 2.3314401 2.3926813 3.1564418 2.7025632 2.1577794 3.2681415 5.5344526 2.6784133 2.3930872 2.5577563 2.3698291 2.1379578 2.2162669 2.0299107 2.3263265 2.4090495 2.2947482 2.4341051 2.1360550 2.1208506 2.2124156 2.2641689 2.3766117 2.3794591 2.3116484 2.1449767 2.3593260 2.3366995 2.4177192 2.6480481 2.3837523 2.6831924 2.5895056 2.5288947 2.8551234 2.3415202 2.4998516 2.3661901 2.5337281 2.7587766 2.7630830 2.6950819 2.5673815 2.0979798 2.0121707 2.3436159 2.5468697 2.6467083 2.0210634 2.5201783 2.2443047 2.6010052 1.7125995 2.3721269 3.2269480 2.9180508 3.6822764 2.9892824 3.1759155 2.5497541 3.7631023 3.4046987 3.0992203 3.6319529 3.7930448 3.7350069 3.8717089 2.1154576 2.2960725 2.1732817 2.3657100 2.1373995 2.1467075 2.1718713 2.1977108 2.1094604 1.9593167 2.3640907 2.2644368 2.4743424 2.1839771 1.9800958 2.1400883 2.1246217 2.2197977 2.3867264 2.2510421 2.3106073 2.0309769 2.2853931 2.4016314 2.4036496 2.2726054 2.3046909 2.3935772 2.5697734 2.4074790 2.4217195 2.1593223 2.3430771 2.3469290 2.4526155 2.3629786 2.4413190 2.4758057 2.4537273 2.3673488 2.4843394 2.4572703 2.2058731 2.7013196 2.3787797 2.2845650 2.3626820 2.3790599 2.2053467 2.5480120 2.6045181 2.5415347 2.5256675 2.3004166 2.3411900 2.2877976 2.3433536 2.3349003 2.2451049 2.9413227 2.1535950 2.3211914 2.1623882 2.6063548 2.3643476 2.4232729 2.4425226 2.3457554 2.4844850 2.4737303 2.6229175 2.4332616 2.3237679 2.2083981 2.3402271 2.5463579 2.3952861 2.4046108 2.9802676 2.7376043 2.3500256 2.5513508 2.6721260 2.6995004 2.5644368 2.5096525 2.5344074 2.7793998 2.4219174 2.9262409 2.5889356 2.3823153 2.5929362 2.5581484 2.6259770 2.5303708 2.5116977 2.6169348 2.4181064 2.8163161 2.5652604 2.7164036 2.7260332 2.7758077 2.6121806 2.6593829 2.7103936 2.8373156 2.6832993 3.4525560 2.6232787 2.9769314 3.3284551 2.5024246 2.3489966 3.0624766 2.4849831 2.7700070 2.5744754 2.9481630 2.5820014 2.5434741 2.9490680 3.4836290 2.7417280 2.7564303 3.1703559 4.4276954 3.1431562 3.3206957 3.2196651 3.7953070 2.8236819 2.3594877 2.9887689 3.3264848 3.7709719 3.0079540 2.7537419 3.3161064 3.4057040 3.0230851 2.8932288 4.0262409 2.7590920 3.2562105 3.5487761 3.2419662 3.0932303 2.9506325 2.6163372 2.0467477 3.3662471 3.7756329 2.6318768 3.9015470 3.0937739 3.6377597 3.4434798 2.9041171 2.8702000 4.0270728 2.7927391 2.6269618 2.8446340 3.7148494 3.1987359 2.9475528 3.0172681 3.5064978 3.2701469 2.1119635 3.8960066 4.1042090 3.8976122 3.6474140 2.5028981 2.8231846 3.7739427 3.4394020 3.9186590 4.0277063 3.4340912 3.2751942 2.2146916 2.0081504 2.2071971 2.7980135 2.3442681 2.1514975 2.2274547 2.5299350 2.1954958 2.1698391 2.2025981 2.3370734 2.2649144 2.3540455 2.4190360 2.4059721 2.1793840 2.3523475 2.5115489 2.2006412 2.3196395 2.2827504 2.4858120 2.4015217 2.1827499 2.2980543 2.3418420 2.5247209 2.7178317 2.3377521 2.3216063 2.3741619 2.9707017 2.4643114 2.7762462 2.4405016 2.2380641 2.2525869 4.8726918 2.5697994 3.0112575 4.5271244 4.2201412 4.5489406 3.9217803 4.2901938 4.2352562 2.8456820 4.6170146 2.3667821 4.2151328 4.5780394 4.3509023 4.1079075 4.1669230 4.8109923 4.0711848 4.6392587 4.2221289 2.8882723 4.5084066 4.3961052 4.5935713 4.9680967 4.1153515 4.2223457 4.4377854 4.5939519 4.4479520 3.1545159 2.9089966 4.6647669 2.6888970 4.8147958 2.1315545 2.7869508 4.6938640 5.2039863 4.7236174 4.5494828 2.7096293 2.8644232 2.5686540 3.6625070 2.6173232 4.9406056 2.6158417 2.6543773 2.7751891 2.8106569 2.6213715 2.5793588 2.8315359 2.5101241 2.5387566 2.4760227 2.3373634 2.4916175 2.5712405 2.3665862 2.3778714 2.3464859 2.3806180 2.7235985 2.6589664 2.5239755 2.5384109 2.4099055 2.6263846 2.4492711 2.5353128 2.7064034 2.4286589 2.3119633 2.7321295 2.2926884 2.5708637 2.6027806 2.5716752 2.4944885 2.1352161 2.3020605 2.6623341 2.8103618 2.2238716 2.4215875 2.6241561 2.7870698 2.4358987 2.5771511 2.8357819 2.5943569 2.6932497 2.4928220 2.6805656 2.9953064 2.5686550 3.1625055 2.4294317 2.6027377 2.5104795 4.8660695 2.4814875 3.3701505 3.0341191 3.1186092 3.2034636 3.1593909 3.1781186 3.1852325 3.3098652 3.0652493 3.1749369 2.9594524 3.0729270 3.3739775 3.2612450 2.7758655 3.4642924 2.9124284 3.1840864 3.3138913 3.1158570 3.2253761 3.3390198 3.1033117 3.1911043 3.1004240 3.4119806 3.1336259 3.1360808 2.6760551 3.0374772 2.8253137 2.9454032 3.6426955 3.2930369 2.9092686 2.7330734 3.5823218 3.3246679 3.1051908 3.0470444 3.0965241 3.3887200 2.6478184 3.1263249 3.4726238 3.3621731 3.0202013 4.0228563 3.1039905 3.3567763 3.6553823 3.4319170 3.0311510 3.1669574 2.9532014 3.6231996 3.1403271 2.9387052 3.0932963 3.9596103 3.1831343 3.1197464 3.6206118 3.0272911 3.2382430 2.9581548 3.1805153 2.9205334 2.6670281 2.8329494 2.8253512 3.3202534 3.2887828 3.5211033 3.0858826 2.9321243 3.3650006 3.5844488 2.8286257 3.2420761 2.6708556 2.5622434 2.5798141 2.6229472 2.5064867 2.5926133 2.4605830 2.8799363 2.6954055 2.4610776 2.3265372 2.6807812 2.7515387 2.8157985 2.3524684 2.8594157 2.4744477 2.4298170 2.7088358 2.5884092 2.6904648 2.8025432 2.9700530 3.1363759 2.5723920 3.0721559 2.6733762 2.6576353 4.9243331 2.8594312 3.0134877 3.1443396 2.6974719 5.4263012 2.8327260 2.6939099 2.8328805 2.8324359 2.9139830 2.8063225 2.1739170 2.7197809 1.7360108 4.3924030 4.4063291 4.2033090 2.5493988 4.3120945 4.3001026 3.8709623 3.5145398 3.7147590 4.2806169 4.0784741 3.9124648 3.8781623 4.6470008 4.4023330 2.9324756 2.5470808 1.9920270 4.1645707 5.2471136 5.9784345 3.5736005 4.2321434 5.3160348 5.2984541 4.9965587 3.0614100 4.4040631 3.8871340 4.1056368 3.6111076 5.6054064 6.3615012 5.7371378 4.8671484 4.8831430 5.1175793 4.7724156 5.9747521 5.6551106 2.9401300 6.0622204 2.7155890 3.1677196 2.7614224 3.0734018 2.9381277 2.8012949 2.6816304 2.9997463 3.1723096 3.0098110 2.6693691 2.9980738 3.3447190 3.0483408 3.3537759 3.0273476 2.7241546 3.4177356 3.0484221 2.8636204 2.8112026 2.9606436 3.0490896 3.2201148 2.9145750 2.8551867 2.9950729 2.9074827 3.0916463 3.2047191 3.3568712 3.1343778 3.1097440 3.1225604 3.0336565 3.7115706 3.0715961 3.6388432 2.4635020 3.5722197 2.8554760 3.4771831 2.6930077 3.1915409 3.6352385 3.7640588 4.7099689 3.7670061 4.6516174 2.3161606 3.1883588 2.6229342 6.1898090 3.3560159 4.0745188 3.5571249 2.8670743 3.0809271 2.5813265 2.8314852 2.9264766 2.8718813 2.8236380 3.2085603 2.6015125 3.2089392 2.6144580 3.1504511 3.0969766 2.9623614 3.0161380 2.7786174 3.4286770 3.7433674 2.3568217 2.6819518 2.5855826 2.7712051 2.6732158 2.9649100 2.4328782 2.6068231 2.9367101 2.6225859 2.8859785 2.7296411 2.5812540 2.7994474 2.8512729 2.9395867 3.0004094 3.0222566 2.9914386 4.3202588 3.9406764 3.9600570 4.4586436 3.0713341 3.4651973 3.4784235 3.4906500 3.3713669 3.3158965 3.8543493 7.9450132 4.0286564 3.0067192 2.3377827 2.3710498 2.9560973 2.2700026 2.3315053 2.3411078 2.2825337 2.3602732 2.4787699 2.3047223 2.3388410 2.3752978 2.3104838 2.4453592 2.2134183 2.4084980 2.1833117 2.4357880 2.6439853 2.1838423 3.0566901 2.3795536 2.3889114 2.4728568 2.4055164 2.5623557 2.3558994 2.4046595 4.2336101 4.2336101 4.1818770 4.1818770 4.1436685 4.1165804 4.5640930 4.2431002 4.2921650 4.2396330 3.7853230 3.4315796 3.4315796 3.8518992 4.0909788 3.3430468 3.8967622 3.5676569 3.5676569 3.4057405 3.4057405 3.8192878 3.6591088 4.9823837 4.9823837 4.2335350 3.3918652 3.5755135 3.5755135 3.8434193 3.8434193 4.1321735 4.1321735 3.0341591 4.1558843 4.3455092 2.0668731 2.1203237 2.1466647 3.9652352 2.7757275 
CHLREI018570_KOG0277                                                                                                                                   3.0412003 2.7160375 3.2394346 2.7920801 2.7542130 2.1646882 3.2497757 2.3899170 2.6221676 2.5675549 2.0867038 2.8713684 2.4900757 3.2830658 2.8387504 2.9246275 2.1684339 2.1248164 1.8025169 2.8326259 1.7571036 2.4044762 3.1184184 2.0897510 2.6033398 2.2008771 3.2763212 2.5137865 2.2952720 3.1390124 2.3254831 2.3890070 2.7225806 2.3733050 2.4595426 2.2204270 2.9560555 1.9787772 2.6730473 2.1764210 2.5808678 2.2251660 2.4617247 2.3850980 2.2519793 2.3833378 2.0903645 1.9121195 2.4687046 2.2051737 1.6907756 2.1098042 2.2563256 2.5492533 2.7770988 2.3712413 2.4707891 2.0638020 2.5720299 2.7192816 1.8191998 2.1205827 3.2166462 1.9818731 2.3620781 2.4973145 1.9234575 2.1751730 2.5600827 2.2059438 2.2998506 2.4488288 2.3869788 2.5637442 2.5505826 2.6905152 2.0970392 2.5852740 2.2584621 2.2006226 2.5582528 2.3269372 2.3458967 3.1550061 2.5259482 1.9871298 2.1115666 2.1265187 2.0698486 2.8141614 2.5124010 1.9952354 1.9280879 1.9461099 2.1152329 2.0776806 1.8842139 1.8524711 1.9133030 1.8917457 2.0690780 1.9877638 1.9957478 2.0724275 2.0259091 2.0600382 1.9366564 2.0884565 2.1299636 1.9049396 2.0284696 1.9735655 1.9705540 2.1644363 2.1731086 2.1150966 2.1523721 1.9439305 2.0352907 2.2002293 1.9791385 2.1229669 2.0996883 2.4216436 2.0087646 2.0619594 2.4840699 2.0675647 2.2174425 2.2216415 2.5503574 2.5029253 2.2933253 2.6277579 2.4239270 2.1584056 2.1615042 1.9256836 2.1119400 2.1995414 2.1932067 2.0382116 2.1212494 1.8929901 2.1591731 2.0747019 1.9841670 2.1432561 1.9136095 1.7184607 2.1362469 2.0547857 2.1344330 2.0544494 3.3373464 1.8725669 1.9153480 1.9636838 1.9899858 2.1770643 2.1560664 1.9850149 2.0871765 2.1804337 2.2748410 1.8069826 2.4208268 1.9007443 2.2679923 2.2745391 2.0718707 2.1792318 1.8526202 2.3229992 2.0680192 2.0901708 2.1669936 2.4612630 2.4248145 2.4141864 1.0212219 0.7280275 0.6004727 0.5603564 0.8892884 1.1158282 0.7995338 0.7609635 0.8291450 0.8211984 0.8114305 0.7919715 0.5843396 0.8545440 0.8517403 0.7020076 0.0000000 0.8429510 0.8055849 0.8246770 0.8771409 0.7871165 0.9945039 1.0706074 1.0466890 1.0271578 1.0494043 1.0884132 1.1473879 1.1478186 1.3144879 1.1956552 1.3363576 1.3284125 1.0429984 1.0066692 1.3053453 1.8905918 2.0010533 2.2723195 1.9000201 2.0616568 2.4004011 2.2752315 1.9865118 1.9524869 2.2949290 2.4816607 2.0771445 1.9837098 1.8009540 1.9813859 1.8011351 2.1809363 1.8467516 1.9743152 2.2402584 2.0828275 2.2012265 2.1092963 1.9656673 2.3847531 1.8759865 2.3407792 2.3110487 2.0440411 2.1813579 1.9178403 2.4196431 2.0303065 2.1536786 2.4841091 2.3042019 1.9868673 2.1283048 2.0713651 2.0229727 2.0321346 2.6350347 2.3565963 1.6514175 2.2727191 2.3197948 2.2186231 2.1893797 2.0853596 2.4749544 2.2484503 2.0912242 2.4214639 2.0339928 2.3420494 2.2538655 2.3615963 2.3683865 2.2922722 2.2223392 2.5859083 2.0190682 2.1677074 2.4458502 2.5243628 2.6700421 2.2889762 2.3688680 2.2622546 2.1790867 2.2143110 2.0291208 2.3893548 2.6667639 2.3935161 2.3860907 2.4542583 2.4209088 2.7658895 2.1969351 2.2942226 2.4365706 2.3334008 2.5435264 2.1984703 2.6208480 2.6454867 2.4244685 4.8269121 2.6618525 2.7642181 2.6687420 2.7749742 2.5734442 4.4680337 2.8074703 2.4626290 3.4842408 3.6068680 3.7210888 4.1573238 2.9321860 3.7342561 5.4590937 4.1068837 4.2166927 4.0330302 3.9207911 5.4940739 4.2048669 2.4865026 3.9464062 4.3442525 2.4409863 4.0683217 4.0840979 4.2041214 3.8059719 2.9547765 4.0966756 4.0267493 4.4953881 4.4876105 3.9636450 3.2057235 4.5917914 3.5960216 3.6043047 4.1251275 4.3304792 4.1294644 4.0815600 4.0840819 4.1871010 3.6332131 3.7206162 3.4446687 3.9739602 3.3659740 4.6393258 4.0362966 3.7663529 2.3460022 2.4506644 2.4706903 2.3455733 2.5069025 2.3098867 2.2685646 2.4830387 2.5481935 2.3772119 2.1991672 2.4581184 2.4828104 2.3131938 2.5155068 2.3721546 2.2859435 2.4371228 2.5791671 2.3204641 2.3192738 2.3382177 2.3696635 2.2772410 2.3870345 2.3533583 2.3213257 2.1989233 2.3157372 2.4528640 2.2822434 2.4417339 2.2665616 2.3625935 2.0297280 2.4164361 2.4650045 2.2813894 2.4431923 2.2546010 2.5783187 2.1558069 2.5919321 2.1027694 2.3119866 2.5552595 2.4048655 2.0818350 2.2243288 2.7429823 2.3485292 3.0209363 2.4450725 2.8613015 2.6639259 1.7911577 2.9371161 2.3339343 2.2876498 1.8875689 1.8739735 2.0904951 2.4200867 2.0168743 1.9090095 2.3262427 1.6632578 1.4742849 2.0175197 2.3876287 1.9765831 2.2879289 2.1472132 3.3113037 3.8414907 2.0028697 1.9824563 2.6957965 1.9025630 3.0072197 3.1697497 3.1521967 2.2239988 2.4944820 2.2331812 2.6985846 2.5270757 2.5154679 2.3500195 2.4654411 2.4490880 2.7052958 2.4246958 2.5368469 2.6752512 2.1527413 2.4861578 2.7134205 2.2786059 2.7243616 2.2617170 2.5941665 2.6569260 2.5017324 2.7612723 2.4640550 2.5158074 2.7279237 2.5658416 2.6003611 2.8569088 2.5904124 2.6145251 2.6621761 2.7798969 2.4474992 2.6204706 2.6432935 2.6772942 2.8630738 2.4333153 3.1518033 3.1592960 2.3893118 2.2311830 2.8898930 2.9873070 2.5449521 2.0451750 2.3021446 2.5003541 2.4511481 2.5316728 2.3778442 2.6961408 2.9597548 2.6084994 2.3417613 2.0218648 2.3980738 2.4609678 2.0809741 3.0213000 2.3254078 2.6237477 2.1414989 2.1342133 2.4981726 2.9592649 2.3142602 2.8087698 2.3292617 2.8528402 2.4820405 2.3086057 2.7146452 2.9015777 2.4028079 2.4658937 2.4909095 2.6144453 2.7034497 3.0628380 2.3190681 2.2589925 3.1106173 2.2967194 2.7438829 2.0287716 2.7203509 3.1586385 2.0287716 2.3900882 2.5226156 2.2017266 2.3119667 2.5905693 2.3563238 2.2894505 2.5670695 2.2768703 2.4538620 2.4232479 2.5463194 2.5301518 2.5116739 2.1669645 2.2072499 2.3872951 2.2945402 2.4523567 2.6232250 2.3362791 2.5170845 2.5459796 2.4310099 2.4602570 2.4647856 2.3018854 2.4915617 2.2986678 2.6643432 2.5766799 2.4799272 2.2233887 2.4023521 2.3858457 2.3471175 2.2023705 2.5572164 3.1639762 3.6530900 2.2837202 3.1867893 2.7628084 3.1142535 2.4723380 2.5209057 2.9842235 3.1338025 3.0253541 2.6736748 2.7240227 2.2626007 2.4149133 2.9536527 2.3879539 2.4658352 3.1045233 2.6808652 2.4346119 2.6577051 2.6508341 2.7772319 2.6562213 2.5289195 2.8174144 2.4110143 2.8313432 2.7258145 2.4908353 2.5180849 2.7715903 3.1158695 3.1327481 2.4651645 2.9430063 2.5826884 2.6642500 2.7183355 2.5958914 2.6824440 3.2117061 3.3588887 2.8451925 2.9125177 2.3780883 2.6611680 2.5282420 2.6444743 2.3391385 2.4672847 2.2052178 2.3496395 2.8395802 2.5300965 2.5615311 2.5137878 2.8846053 2.0875079 2.4858501 2.6235817 3.1285453 2.6105765 3.1057496 2.9241411 2.5733740 2.6993689 2.7049193 2.7013961 2.4381466 2.1452142 2.7628540 2.5947159 2.3451724 3.1017555 2.5616963 2.1259663 2.5707742 2.4526841 2.1821642 2.7964939 2.4554797 2.5033338 2.4788947 2.4170296 2.1516368 2.4465751 1.9341015 2.4763691 2.3088622 2.6918288 2.4014880 2.5034510 2.4507265 2.3591099 2.7715668 2.5061238 3.5159222 2.2975952 2.1734779 2.3936510 2.9483099 2.4182481 2.3711232 1.9702950 2.2467977 2.1353655 2.2786672 2.6442791 2.3345237 2.2731457 2.2183623 2.2565734 2.0838207 2.3695641 2.2716489 2.4954218 2.0331558 2.5358075 2.0006360 2.2279477 2.2052630 2.1232565 2.4461747 2.4701736 2.2322302 2.6190269 2.2308841 2.5039304 2.2078117 2.2444745 2.2706320 2.3655798 2.8044902 2.2862834 2.7581373 2.5906325 2.4058404 2.3654756 2.1130975 2.5128228 2.5664558 2.3278045 1.6602946 1.9677146 1.9661453 2.4227304 2.2235632 2.2468290 2.3167624 2.1221568 2.2954277 1.9553436 2.0118426 2.2510377 1.6325736 2.2413411 2.1530135 1.9638150 1.7608854 2.4824342 2.0677865 2.9113591 2.1921642 2.6113031 2.2955774 2.7368686 2.1075953 1.9052592 1.7659414 2.2784966 2.1287215 1.8668147 2.5924476 2.0557974 1.9164625 2.0321256 2.1874932 2.3398005 2.1872794 2.4300981 2.2410935 2.8328914 2.1365959 2.3426001 2.4523757 2.1942669 2.0833171 2.3564702 2.6623480 2.3505660 2.2661365 2.2884203 2.2131035 2.7365139 2.4507537 2.0449980 1.8641494 2.2854988 2.4106678 2.4698912 2.4169940 1.9867838 2.9456113 3.1326655 2.6796978 3.7663187 3.2994908 2.7939920 3.2716233 2.9504873 3.4600127 3.8008538 2.1606309 4.2899761 4.8637524 2.1375654 2.5170676 2.5317704 2.4849490 2.4212998 2.2953458 2.4213771 2.5328674 2.5841773 2.4717030 2.3177907 2.3773653 2.2596544 2.4477918 2.2344215 2.4394859 2.5394522 2.6616428 2.3000302 2.4409515 2.2644865 1.9139238 2.3175050 2.7565900 2.2492527 2.4287963 2.4491179 2.4983926 2.4141434 2.5355687 2.7824641 2.4723026 2.6249411 2.5172989 2.5051223 2.4827567 2.6237894 2.6377494 2.3366053 2.4849091 2.1736951 2.2836334 3.0282896 2.1888768 2.1723940 2.5849699 3.1049595 2.5638117 4.6318690 2.2136785 2.2337782 2.4160173 1.9264823 4.5053114 2.2908166 2.0858135 2.3926287 2.3562637 2.4921312 4.2314600 2.3992243 1.9233257 2.0287048 2.4475932 1.9562775 2.2967609 2.1836791 2.4071640 3.0199402 2.9487101 2.1371676 2.8467218 1.8683496 2.1690218 2.4043269 2.9629882 1.8346591 3.0117986 2.8036540 3.1541559 2.6503308 3.0204677 2.4971225 3.4214863 2.0168602 2.6803359 3.3018593 2.6074836 2.7881302 3.2655471 2.3023924 2.5148861 2.0937235 2.0888817 2.0299955 1.9334042 2.0444253 2.3983039 2.3135495 1.7213920 2.3760771 2.1811417 1.8954577 2.1955262 2.2658331 2.2438373 2.0058890 1.9792884 2.5028599 2.5493217 2.3104103 2.0787115 2.0057426 2.0588020 1.8099480 2.2818132 2.7968531 2.4167169 1.9619323 2.2778730 2.3419839 2.3312227 2.3458296 2.4085877 2.1543897 2.8883038 2.3541409 2.6038884 2.5058075 2.2448446 2.4716098 2.3068459 2.8030253 2.2332600 2.5747740 3.5130026 2.2141720 2.3095808 3.0095981 1.7429723 2.2287406 1.9163981 2.4814438 2.3558990 2.6227466 2.2944756 2.1164286 2.3667065 2.1843148 2.4447252 1.8935333 2.1366361 2.3971555 1.7591963 2.3307636 2.8651378 2.1646425 2.8663787 2.2553785 2.3686505 2.0824542 2.4091957 2.3388191 2.4374318 2.6729685 2.9120869 2.3024777 2.4274854 1.9442725 1.9130976 2.1713032 2.2034827 1.8511466 2.7051878 2.7252467 2.6202831 2.2555380 2.6149534 2.4548939 2.2100627 2.1626965 2.5456900 2.2647605 2.3605899 2.4100423 2.3874339 2.4108317 3.0194490 2.3807147 2.3936784 2.2563483 2.3247608 2.6899420 2.7609351 2.3568429 2.5117090 2.2937319 2.2762456 2.6708475 2.4743276 2.5321521 2.4460600 2.3694051 2.5803874 2.4129776 2.4039801 2.5791903 2.8208855 2.9265141 2.3992725 2.6815208 2.3741148 2.3577062 2.2617443 2.9406121 2.2433649 2.5702876 2.7600013 2.7447690 1.8168306 2.1693522 2.9710917 2.8377907 2.0646225 3.1502349 1.9194140 2.1012048 2.0725363 1.9856483 2.1011611 2.1670227 2.0658205 1.9504399 2.7518554 2.3064693 2.9097297 2.1648323 2.4928406 2.5681533 3.2583206 2.3420605 2.4992129 2.1240989 1.9965570 1.9245368 2.4428480 1.6726357 2.7055917 2.1265087 2.6688042 2.2712975 1.8325056 2.0635737 2.4240625 2.7119873 2.0089969 2.5220296 1.8983403 2.6461625 2.3757799 2.1552559 2.9523542 1.9702720 2.2648400 2.2981019 2.4894915 2.2757889 2.1216260 2.3428445 2.3554883 2.1595873 2.3270130 2.3341750 2.1365700 2.2997548 2.5967080 2.4316291 2.2183009 2.2863802 2.3898011 2.4974188 2.3319948 2.8421345 2.3801346 2.3234310 2.5811979 2.2759623 2.7131948 2.5777633 2.3962322 2.4673358 2.2741496 2.4505118 2.6530021 2.7521505 2.3576758 2.3306319 2.5670270 2.4694607 2.1266042 2.3605902 2.4233906 2.4146357 2.3307696 2.4629640 2.3257051 2.9737122 2.4777442 2.9656897 1.9230860 1.9910368 1.8609672 2.8996526 1.8412334 1.9414780 2.2061595 1.7627426 2.0782410 1.8313981 1.8336002 1.9221683 2.0662991 1.9245208 1.9688229 2.2727958 1.9406055 1.7947795 2.0009068 2.3293614 2.8682352 1.9072497 1.8346422 2.1828790 1.7493860 1.8924304 1.9667755 2.1936795 2.4218693 2.1593751 1.9978928 2.2969009 2.1404633 1.8527706 2.4035229 2.0727968 2.1229886 2.2340665 2.1593887 2.5123822 2.2758141 2.0282601 2.3438943 2.1655092 2.1122373 2.1942115 2.1765896 2.3763337 2.1481269 2.1258089 2.0692393 2.1624125 2.5182445 2.5085610 1.7829966 1.9559426 3.0858916 4.4176542 2.0074563 1.7960914 1.9543573 1.9212415 1.6709014 1.8121393 2.1480322 2.3797075 1.7050183 1.9459308 2.2342762 2.6848811 2.7812661 2.1376194 2.5586730 2.4639406 1.8465105 1.6012910 3.0633865 7.2742234 2.6677196 2.4708103 2.7816295 2.0222275 2.0162617 1.8394463 2.2926581 3.1909418 2.1465875 1.8504774 2.1475525 2.2407253 2.4135545 2.6913389 2.2665931 2.0296797 2.3182224 2.5519790 2.8750413 2.3793152 2.3613712 5.7001002 8.9999985 8.9999988 4.4067967 3.2857769 8.7580396 5.4798044 8.9999982 3.2378860 3.2652021 6.9882707 3.3139714 8.4250101 5.9983124 8.8888361 6.8155081 1.7074395 6.4508302 7.5654072 4.0213922 3.7143786 6.4774588 9.0000000 9.0000000 4.5077827 2.4239190 3.9611194 5.6886972 4.4739068 5.4829717 4.2869290 4.2469707 2.6266746 2.8633896 2.5909903 2.4481586 2.7990343 2.7283594 2.9720638 2.8998278 2.4740358 2.5110831 2.4002693 2.5677132 2.4232964 2.9891611 2.3741472 2.1402480 2.5883066 2.6752758 2.3203808 2.5802602 2.5906492 2.9769603 2.7694393 2.6781349 2.6378535 2.6756141 2.6184139 2.6579362 2.6788758 2.5413867 2.2876809 2.6269357 2.9842607 2.6852130 2.5933213 2.5520326 2.2492551 5.6991517 3.1842700 2.1686310 2.4812588 2.6178839 2.7822290 2.7847484 2.4281905 2.9279112 2.7056452 2.7568107 2.6211419 2.9323306 3.0905522 4.2346799 2.6192526 2.8505418 4.0013198 4.1454631 3.9598843 4.9824586 4.6678482 4.5526675 5.4304215 4.7262369 4.1372470 4.2159337 4.2723975 5.7805715 5.1021842 4.5520170 6.7266373 4.8892054 5.7225788 5.3380229 4.4176477 6.2534004 3.8985038 7.8352063 2.2662006 2.3146563 1.9731729 2.0106209 2.0244251 2.1720096 2.3803382 2.4027206 2.2784245 2.4035167 2.0874799 2.5091632 2.3834970 2.1899133 2.3446150 2.1340557 2.4072640 2.2468502 2.2645754 2.1865677 2.4444712 2.1357186 2.4094645 2.3316035 2.3160588 1.9388760 2.4188527 2.3036334 1.9978735 2.5673902 2.2511218 2.1600282 2.1650479 2.7997445 2.3634054 2.2570758 2.6884050 2.4303188 2.1944375 2.4287480 2.6358803 2.2654231 2.3068642 2.3141354 2.3785157 2.2517796 2.0676175 2.9808717 2.6006812 2.1738115 2.4421317 2.2035790 2.6518633 3.1992187 2.6459028 2.9530450 2.4067601 2.5420042 2.2498492 2.5224932 2.6684051 2.6453091 3.0310824 3.0095064 2.5385902 3.8912592 2.4622085 2.3041435 2.3962783 3.2046609 3.5816585 2.8138719 3.5332454 3.3874983 2.2036419 2.6067538 2.0362431 3.5135143 2.6633337 2.4326188 3.2114454 3.7139482 2.6842659 2.5828642 2.9859215 2.7079287 2.5250366 2.6671153 2.5212387 2.5029855 2.4169430 2.1636934 2.1331374 2.0083628 1.9785422 2.1895703 3.1524183 2.1942030 2.1761569 1.9904493 2.2752920 2.5577488 2.3600737 2.8261333 2.2942057 2.4135737 2.1052754 2.3469820 2.0581854 2.4981733 2.1999495 2.4730810 2.4949929 2.4605498 2.5340134 2.6707201 2.1338099 2.2738689 2.2727202 2.4139056 2.4405212 2.6516848 2.7873299 2.6245775 2.5275418 2.3394660 2.8796608 2.3486461 1.6105602 2.6596259 1.8081036 2.3203903 2.8186841 2.5321560 2.4633684 4.1856719 2.8863455 2.7246724 2.3071347 2.0129206 2.1751683 2.1793821 4.0948163 2.4132821 3.0410794 2.3132888 4.3382778 3.0464955 2.6417712 2.8545752 4.9494905 3.5270709 2.7367544 4.6096731 4.5619782 3.7090090 4.3234241 4.8534142 3.6111297 4.3268881 2.9486062 3.8014003 3.6268315 5.3962009 3.1478511 4.2649389 1.7032226 4.4500005 2.4473293 3.6101756 3.8839089 4.0117156 4.5106194 4.2102669 2.5421687 2.3972142 2.2752520 2.3025714 2.7273601 2.5636381 2.5925611 2.1682829 2.5059306 2.5992362 2.4213592 2.4032727 2.8316802 2.5804139 2.3728034 2.2942885 2.3686649 2.4596588 2.7133219 2.6182246 2.4332530 2.2225660 3.3530279 2.5353696 2.5227205 2.7193042 2.5807781 3.0500779 2.8475140 2.8093730 2.9119907 2.8069482 2.6592128 2.6041635 3.2344350 2.8927573 2.8481629 2.8816032 3.0705359 3.0046628 2.5608784 2.5625049 3.3575632 3.1310329 2.6309391 2.6757447 2.9443636 3.4701990 3.2190506 2.3178829 3.2132997 2.3824295 2.5507235 2.2302439 2.2884994 2.2686108 3.4325718 2.2666832 2.7753945 2.0172051 2.0263970 2.0986631 2.9325257 2.9977054 2.8721245 3.0909379 2.9069991 3.6258284 2.4378419 2.7432318 2.8484684 2.6432363 2.8872449 2.5619801 2.3394492 2.6426896 2.3937208 2.6046381 2.9156355 4.6349489 2.5814549 2.2623337 2.2133463 2.2588315 2.1440813 2.2079221 1.9924915 2.2340015 2.1633305 2.2079318 2.3721655 2.3284959 2.1408577 2.4609242 2.4053429 2.1438034 2.1295029 2.2390924 2.1223001 2.2450410 2.2810323 2.4431268 2.5715036 2.2064757 2.5651713 2.1325996 2.2951678 2.6218341 2.4993016 2.4064502 2.3618796 2.3997103 2.6466579 2.6418845 2.5588581 2.4164539 2.0253773 1.8163931 2.4599167 2.4258490 2.3624061 1.9272827 2.8888371 2.1896260 2.5457543 1.9102332 2.5875725 2.7229437 2.8882767 3.7674893 3.0146940 2.9763775 2.8357412 2.8764512 2.8536319 3.0469461 2.7904583 3.4502516 3.2006580 2.9651585 2.3195902 2.2818068 2.2441559 2.5094845 2.2020968 2.2434566 2.1507363 2.1872392 2.1748730 2.2676816 2.4290755 2.1461211 2.4166264 2.3028830 2.0345278 2.0358389 2.3233359 2.2224236 2.2282809 2.1845298 2.2752897 2.1548701 2.5093330 2.4263923 2.4111616 2.1131607 2.2593436 2.2736097 2.4813458 2.5254665 2.3736542 1.9928367 2.6163909 2.3906882 2.5526697 2.3519685 2.3643703 2.4469655 2.5450351 2.6055020 2.5273097 2.3076930 2.1680105 2.8298256 2.1363810 2.4281643 2.3949403 2.3902728 2.1159763 2.2290229 2.5553947 2.3791534 2.3648985 2.4765902 2.5769802 2.4385961 2.7361043 2.6117043 2.4395455 2.9375348 2.4900838 2.5452668 2.4996797 2.6890996 2.7049763 2.6834943 2.8459808 2.5760125 2.8016021 2.7834865 2.8571862 2.6546707 2.5494140 2.5753131 2.7735787 3.0434974 2.6869020 2.6983959 2.6772817 2.9277410 2.9430286 2.9511866 2.9386569 2.8660499 2.8910945 3.0124823 2.9521128 2.8485690 2.9073030 3.2647659 2.6408676 2.7116455 2.6800682 2.6708836 2.5242744 2.6578844 2.6033799 2.4987868 2.3778358 2.8412479 2.7016629 2.8149717 2.9561340 2.7228858 2.7018602 2.8744810 2.6367161 2.7432478 2.7840497 3.3216051 2.5328780 2.7594121 3.1164083 2.5437249 2.4046523 2.8690350 2.5792336 2.8414797 2.4451603 2.6964997 2.6669013 2.5197036 2.8361641 3.7843418 2.7872199 2.7937171 3.3360548 4.2223662 2.7108470 3.6328527 3.0884809 3.6301404 2.6280664 2.5490730 2.4685850 3.2947683 3.7506490 2.4635727 2.5958668 3.2426228 3.3685982 3.5108383 2.8547378 4.4123699 2.8449671 3.1496850 3.1964442 3.3024090 3.2595613 2.7361030 2.8555720 2.1010383 3.0436971 4.4114656 2.8386842 4.0604290 3.6230829 2.9180381 3.4130719 3.0737708 2.3947278 4.0233896 2.9909103 2.7323198 2.6780551 3.2281062 3.5481347 3.4754642 3.0993377 3.6076490 2.8242642 1.8756961 3.7540987 4.0566736 3.8811490 3.9902707 2.5529545 3.0112529 3.8126571 3.1085775 3.0840488 4.1589464 3.3519574 3.2043206 2.1231977 1.8848472 1.9929276 2.4146644 2.1182681 2.0257034 1.9354573 2.0359019 1.9251503 2.0414230 2.2392966 1.9697934 2.1643018 2.2322628 2.0327656 1.9252222 1.8368431 2.1812290 2.2449189 2.0694071 2.3093700 2.0890646 2.0218161 2.2756016 2.2729533 1.9319659 2.0329330 2.1141610 2.2414463 1.9700182 2.0752606 2.0511238 2.6950097 2.2541381 2.5106694 2.0650656 2.2445938 1.9973535 4.3066408 2.2216251 2.4133801 4.2252724 3.8819575 3.9016978 3.6236455 3.9780444 4.0260025 2.6739106 4.3509138 2.1469663 3.7358852 4.2237832 3.9101099 3.8486785 3.7294924 4.3170141 3.8232612 4.2216581 3.7459953 2.4482368 4.0192846 3.8290009 3.9611290 4.1139268 3.8462272 3.8770542 3.9819131 4.2017339 4.3678538 3.1541801 2.5484276 4.4597982 2.3039810 4.4099227 2.2995552 2.5155198 4.7388324 4.5007558 3.8737519 4.4674460 2.7840403 3.1097145 3.0483749 3.0657483 2.7620358 5.0698614 2.7364290 2.4801522 2.5609998 2.7663695 2.4774892 2.6197403 2.6632913 2.6125460 2.5971978 2.4113594 2.5354083 2.4791123 2.4585393 2.5089001 2.5384057 2.4159874 2.4337224 2.5831596 2.4929689 2.6579811 2.6371217 2.7088950 2.5831743 2.6641542 2.5365020 2.5238917 2.4605199 2.6253624 2.6033240 2.4238521 2.5997797 2.7549396 2.5754793 2.5669741 2.4082883 2.5447929 2.5594892 2.6302566 2.3233909 2.5074111 2.7230578 2.8779136 2.4681189 2.8440913 2.8038923 2.9209271 2.7377030 2.6215108 2.6714535 2.5519799 2.9022195 3.3768082 2.6296917 2.7022518 2.4376078 4.1458473 2.8750695 3.8255835 3.4646424 3.4362057 3.5302248 3.4464836 3.6124306 3.6098950 3.4582262 3.3753396 3.7703709 3.3132174 3.6218027 3.6248598 3.5820106 3.2309860 3.6808850 3.4035694 3.3378222 3.5204098 3.6403407 3.2155474 3.4625881 3.2360759 3.7650225 3.2971046 3.6747678 3.6757190 3.2304018 3.2839967 3.4687149 2.9887508 3.2710763 3.5976092 3.4084641 3.4041079 2.9524802 3.6356229 3.6493784 3.4763388 3.2141649 3.0440721 3.7954664 3.0304292 3.4122392 3.7542425 3.3309019 3.0619907 4.4138915 3.3196577 3.4993982 4.0808653 4.3132216 3.2284579 3.3488342 3.1259573 4.0132480 3.3456612 3.7654633 3.3490880 4.7113604 3.2786409 3.0606809 3.8194678 3.0426341 3.3543650 3.1541572 3.1687243 3.1466436 2.9893451 3.1584354 2.9259727 3.3215271 3.3884926 3.6085899 3.3129669 2.9589346 3.7891926 3.3715236 2.8996313 3.2194881 2.6249385 2.3542321 2.3742688 2.2901938 2.2585626 2.4249281 2.2414394 2.5145913 2.5258738 2.2858033 2.4883909 2.3537018 2.3374204 2.4416306 2.2229127 2.6665713 2.3073370 2.3091529 2.6075923 2.4617228 2.7774806 2.8733926 2.6265917 3.1654937 2.8038477 2.7100455 2.4075646 2.8487774 4.7239388 2.6800519 2.9742433 2.8489941 2.3871594 4.9425256 2.9439287 2.6956335 2.8001816 2.5777529 2.5603547 2.5055916 2.4619027 2.1837353 1.9361370 4.0654096 4.4756205 4.3140375 2.3420619 4.1835291 4.2374202 3.2812347 3.0240096 4.0088857 4.5853667 4.3796462 3.5709359 3.4646303 4.6437614 4.1770111 3.2026983 2.0599066 2.4736379 3.7249236 4.7619495 5.6525599 3.8181239 3.8340410 4.9359262 5.3555325 4.5304167 2.6208030 4.0048980 3.7237319 3.4966156 3.3650583 5.6882942 5.8765205 5.7694227 4.4231936 4.7001404 4.8579765 5.7467128 5.5410865 5.6695739 2.8609865 5.9529898 2.6997910 2.9089786 2.5236019 2.9735098 2.9040536 2.8360826 2.6299400 2.8784607 3.0074039 2.5896491 2.4467769 2.9304549 3.3642071 2.8525834 2.9899778 3.2799871 2.8901282 3.2555515 3.1271598 2.7276531 2.6845368 2.9680880 2.9039784 3.0472689 2.8763005 2.7644242 3.0451952 2.9623376 3.0040468 2.9279857 3.3652995 2.7473014 2.7459654 2.9906695 2.7168640 3.9144137 2.8632540 3.2838989 2.6017508 3.2459897 2.6560332 3.0529579 2.9950144 2.8352639 3.7776130 3.3760759 5.1136773 3.8576101 4.8546699 2.4598624 3.2565783 2.9211091 5.1536871 3.8293400 3.6797076 3.5164480 2.9018955 2.9285027 2.9340195 2.5644506 2.9400971 2.8115899 2.7201854 2.9794009 2.7662856 3.2882362 2.6428531 2.9924010 3.3558065 2.8140369 3.1197943 2.8225612 3.3659787 3.8089306 2.3634928 2.6342420 2.5852298 2.5970471 2.3826586 2.9095871 2.2740012 2.5336361 2.7216023 2.6851849 2.8265770 2.6377017 2.6891773 2.7362997 2.7836074 3.0230990 2.7909994 2.4514807 2.9413461 5.1468998 3.8074882 4.3102856 4.4560276 3.2228284 3.3772145 3.0784707 3.5989007 2.6090617 2.4489822 3.3572072 9.0000000 3.9628916 2.4319276 2.4687994 2.4915362 3.5008285 2.5021649 2.5556047 2.4360208 2.5125958 2.5141011 2.6763285 2.3088951 2.4826917 2.4159110 2.5215094 2.6751992 2.3401383 2.5332246 2.4201170 2.5976339 2.7882159 2.3786739 3.2701218 2.5489411 2.5232348 2.5590866 2.4585272 2.5680736 2.6400507 2.4410192 3.9507825 3.9507825 3.8780335 3.8780335 3.8652162 3.8041784 4.3433702 4.0195299 4.2704731 4.1856168 3.7938585 3.8039564 3.8039564 3.8543679 4.2346513 3.8025061 4.0236353 3.1813011 3.1813011 3.3507987 3.3507987 3.6346579 4.0253661 5.3010275 5.3010275 3.5147437 3.1644409 3.8704247 3.8704247 4.0822984 4.0822984 4.2693150 4.2693150 2.7723342 4.2315202 4.7854835 2.3395190 2.0369215 2.2985458 4.3459806 2.5718945 
HONFER009822_KOG0277                                                                                                                                   3.1641361 2.8684851 2.5524181 2.7816697 2.5974687 2.1027480 2.6490886 2.8134623 2.3179046 2.6644277 1.8448013 2.8146225 2.8259995 3.4727371 2.9391540 3.0479821 2.7900022 2.5377575 2.0789376 2.6579592 1.9971558 2.6618250 3.0944485 2.2616571 2.6027097 2.5551242 3.0782448 2.3810307 2.4815485 2.9495062 2.2297570 2.2360015 3.0448219 2.3661829 2.8453249 2.7443420 2.8803194 2.3758020 2.7356283 2.5904495 2.6559447 2.5829128 2.2355092 2.7852387 2.3277663 2.4864249 2.1219915 1.9140108 2.3315996 2.1608646 1.9205017 2.2061126 2.5086185 2.7451709 2.5886243 2.3824323 2.8246655 2.5956426 2.5766853 2.6437468 2.0886809 2.3635524 3.3518588 2.2210052 2.4223439 2.3345242 2.2133733 2.3482456 2.3720429 2.3420149 2.2826837 2.6952612 3.0003342 2.5298353 2.4076377 3.0324211 1.8885497 2.8345415 2.4537329 2.2252503 2.6244915 2.1435338 2.8315040 3.0404975 2.5579119 2.2101026 2.1645361 2.3656254 2.4351190 2.5092506 2.6160827 1.7797738 1.8309234 1.8789505 1.8175775 1.9327505 1.8444071 1.7977127 1.7933591 1.8059710 1.7261626 2.0577248 1.7249788 1.8002749 1.8441190 1.8192153 1.9748263 1.9562265 1.8324032 1.8123715 2.0884903 1.6677007 1.7325162 1.8809059 2.0096299 1.9913437 2.0863998 1.9902758 1.7534857 2.0603409 1.7456214 2.1291990 1.8418777 2.1457934 1.7948147 1.8937547 2.3130120 1.9783841 2.2193507 1.8843925 2.3426746 2.3120056 2.3127032 2.5628174 2.2088836 2.3509927 1.9048469 1.9517076 2.0894807 2.0076670 2.1991430 2.0426179 2.0469058 2.0255101 2.1443214 2.0772009 1.9862324 2.4132088 2.0372053 1.7680686 2.0298499 2.1454706 2.2105272 2.1541610 3.0029919 2.2077317 1.9768403 2.1036448 2.1436098 2.1794571 2.1843788 2.0006862 1.6611735 2.1339684 2.3070384 1.9673065 2.2019995 2.0460814 2.3434480 2.3755705 2.0541780 2.0846451 1.9250745 2.4030402 1.8514612 2.0291788 2.3293120 2.4631525 2.6100553 2.3559295 1.0538142 0.6600826 0.9556150 0.7459669 0.7935816 0.8075429 0.8583975 0.7508312 0.7578747 0.8044851 0.8321648 0.7332059 0.8600606 0.8966459 0.7540403 0.7847302 0.8429510 0.0000000 0.8302665 0.7707375 0.7810980 0.7927497 0.8189894 1.0780772 0.9567721 0.9162485 0.9994622 1.0461406 1.0202498 0.9625704 1.0750180 1.3352891 1.3173528 1.1157167 1.0226417 1.0471125 1.3008892 1.7257845 1.9214749 2.2732229 1.7865677 1.7103725 2.5068816 2.1096602 1.7097753 1.9358490 2.3428075 2.3932127 2.0749624 2.0505008 1.7956265 2.0754107 1.6226684 1.9730190 1.7902386 2.0758701 1.9557226 2.2026500 2.1894912 1.8371951 1.9802678 2.2016846 1.6281740 2.3179890 2.4523058 2.1678865 2.1285935 1.9296076 1.9635641 2.1274902 2.3701744 2.3443232 2.1293026 1.8483505 1.9536097 2.0736463 2.0196248 1.9364182 2.7196227 2.4317856 1.6925805 1.9816443 2.2729462 2.2436930 2.2354961 1.9078404 2.7417204 2.6280456 2.5790910 2.2761623 2.4469502 2.7696739 2.4982009 2.7254815 2.5864260 2.6667148 2.4414149 2.8507911 2.3639803 2.5627163 2.6586703 2.9136318 2.7637779 2.6060211 2.9451001 2.4839764 2.3030802 2.3219423 2.2670189 2.5460782 2.8975632 2.6623413 2.6495216 2.6542450 2.7602177 2.7576482 2.4217908 2.5566859 2.9527993 2.7601717 2.7941726 2.5414903 2.9056810 3.0875481 2.8208419 4.7567462 3.3283456 2.8865968 3.3610210 3.1635810 2.3402277 4.5019966 2.7593842 3.0312313 3.9575916 2.9382818 3.8494396 4.4782326 2.5744420 4.1894744 5.5312766 4.3899586 4.3324724 3.8021805 4.4074197 4.9972866 4.2526361 2.1448449 4.6174988 4.0894531 3.3761230 4.4424819 4.7883405 4.2900924 4.0016669 3.1949301 4.3011078 4.3646667 4.5670373 4.5360128 4.4012264 3.3416506 5.1410359 4.3712148 4.4883329 4.3599960 4.5883687 4.8247564 4.3013371 4.2844342 4.6913424 3.5907274 4.5186500 3.7038776 4.7283159 3.6496635 4.7907712 5.0346850 3.9907640 2.2766097 2.4734297 2.3163385 2.3438006 2.4033754 2.3400818 2.1391235 2.3358942 2.5530514 2.1925331 2.2923499 2.1998247 2.5016097 2.3464656 2.4575994 2.2933639 2.1445226 2.2736223 2.6011611 2.3426167 2.1913966 2.4271925 2.2185531 2.3477038 2.3874463 2.2234344 2.2820100 2.0827629 2.2932517 2.4482348 2.1551599 2.4709686 2.1296393 2.2869504 2.1212165 2.3713805 2.4911711 2.4786744 2.5898810 2.4583362 2.8618671 2.1188647 2.7162802 2.2465175 2.3569478 2.5447659 2.4123212 2.3421455 2.2468230 2.2339044 2.2703374 2.8546011 2.1994212 2.5996996 3.0870024 2.1645456 3.2221177 2.4002558 2.0166009 1.9991821 2.1276083 2.0829364 2.1992186 2.2678987 2.0145123 2.1121712 1.8261222 1.6971171 2.0455401 2.2472417 2.2794793 2.1648198 1.9099604 3.0695572 3.7863322 2.5654525 2.1004944 2.5357289 1.9521812 2.5649464 2.5393122 2.5204676 2.1050926 2.1566011 2.1342154 2.5475183 2.2156395 2.3494132 2.5523174 2.0387843 2.3823005 2.6799902 2.2422930 2.3894109 2.4125039 2.3505504 2.3660402 2.4479359 2.0482930 2.5154470 2.0846915 2.4086591 2.4787321 2.4559727 2.3108115 2.2032049 2.5451084 2.5051262 2.5642161 2.4036568 2.6004960 2.2306026 2.2096216 2.6805836 2.6298287 2.0101076 2.6423821 2.4977198 2.6408578 2.8983896 2.3886617 2.4344746 2.8682846 2.4134562 2.0782574 2.5239817 2.6733263 2.0776809 1.8074252 2.2719022 2.1301180 2.1779350 2.4759931 2.3579716 2.2787798 2.8106473 2.2925746 2.1290315 2.0894997 2.4159406 2.6587521 2.1546279 2.6927039 2.3625802 2.4829849 1.9657384 2.1407998 2.3278998 2.7378798 2.2355603 2.6326005 2.1534003 2.6716330 2.4068842 2.3900287 2.6595021 2.6737128 2.0632527 2.2628523 2.3152595 2.8714015 2.8406540 2.9013972 2.3694109 2.2766612 2.8571467 2.3599424 2.6320733 2.2002318 2.8694185 2.7226333 2.2002318 2.4349818 2.3647030 2.1487131 2.1227669 2.4419143 2.4047504 2.1520345 2.3292102 2.3020736 2.3785465 2.2804219 2.2526940 2.1736971 2.3798315 2.1553899 2.1702869 2.1641089 2.3424776 2.3310244 2.5373167 2.2416437 2.3926526 2.4423361 2.2567040 2.2343622 2.3943203 2.1124600 2.3155043 2.0904762 2.3859037 2.2875808 2.0696209 2.1667569 2.3847534 2.1819374 2.0997292 2.0585311 2.3416974 2.8287337 3.6111790 2.4540965 2.5096872 2.1526708 3.1158854 2.1440509 2.2514508 2.8306924 3.8323490 3.0406001 2.7883491 2.5390586 2.3597705 2.5049431 2.7797508 2.6905896 2.3393728 3.1766047 2.6260548 2.2104129 2.4630878 2.8797566 2.5313111 2.7842935 2.5516842 2.7107937 2.3935111 2.5684228 2.5710732 2.5485836 2.6811280 2.9369902 2.9080256 2.8964811 2.4291923 2.5333682 2.4659737 2.5510847 2.8796067 2.5618396 2.5705413 2.9854515 3.2065350 2.7808517 2.5295856 2.3069674 2.2218675 2.5507073 2.3044989 2.1334003 2.3154185 2.2913222 2.2961055 2.8469848 2.5438649 2.2692312 2.4054060 3.0300976 2.2626886 2.5312537 2.8651072 2.4759853 2.5437418 3.2498124 3.0375453 2.7530212 2.6084053 2.8258006 2.8090739 2.5024586 2.0919042 2.6528756 2.6343365 2.4472929 3.0347093 2.9688687 2.3719588 2.5198681 2.2689204 2.3277456 2.7578935 2.7378228 2.5576139 2.3581966 2.4636719 2.4954441 2.4074552 1.9629932 2.4174448 2.4657393 2.9234779 2.6230822 2.7503209 2.3064743 2.5159328 2.5106113 2.6441714 3.1617723 2.4050267 2.4298395 2.6671309 2.8085563 2.6408398 2.3860887 2.3171561 2.3544634 2.3564368 2.4609614 2.8915176 2.5153017 2.4215583 2.2133156 2.5719896 2.1656872 2.3655325 2.3052845 2.4872529 2.2854210 2.4614742 2.4451775 2.4499673 2.2610559 2.4270410 2.2604434 2.6020502 2.4182108 2.9316649 2.4247717 2.5014444 2.9610813 2.0301562 2.4215156 2.6441031 3.0519225 2.2225739 2.6401051 2.8076103 2.4889858 2.3556910 2.4115105 2.6407698 2.6380135 2.3308140 1.9800550 2.1144710 2.2361839 2.3873347 1.9589864 2.3127306 2.1417074 2.0653417 2.7476522 1.8361183 2.1054830 2.2617399 1.6217309 2.2190658 2.1232595 2.1757908 1.9595146 2.6704320 2.1876760 2.7373899 2.2927439 2.7505873 2.0868955 2.5107501 2.0647661 1.9435967 2.1490831 2.4295924 2.1345287 1.9577382 2.6201517 2.1960169 1.9672177 2.1540916 2.2613273 2.0335487 2.3741526 2.3514719 2.2646292 2.4429305 2.1736646 2.2411250 2.3040183 2.0312000 2.1151871 2.5273070 2.4187193 2.4772564 2.2305335 2.4079384 2.8910305 2.5052139 2.4653233 1.8111330 2.0758692 2.2429784 2.6973346 2.5083602 1.9138005 1.8393081 2.5783004 2.9291557 3.0400700 4.0442311 3.6246578 2.6729599 2.7150899 2.8463222 2.9983701 3.5256033 2.4905679 3.1313209 3.8235216 1.9197943 2.6669741 2.3861138 2.2911581 2.4482192 2.5083358 2.3425069 2.6564494 2.5683952 2.6976660 2.4477385 2.3826243 2.4951664 2.6374201 2.4624989 2.4160715 2.4484207 2.7033591 2.5516599 2.5172202 2.4449023 2.1639972 2.3206446 2.5449903 2.5169335 2.6276264 2.6042173 2.6384442 2.4829750 2.8500071 2.6684917 2.6362855 2.5883587 2.4512943 2.7902015 2.7316102 3.0859494 2.7838510 2.6091034 2.5659431 2.3222821 2.1571750 3.0371159 2.6033706 2.1528549 2.8203647 3.0130321 2.9109572 4.6381606 2.0126333 2.2974599 2.2751016 1.9201915 4.2764240 2.0541860 2.1630767 2.3062863 2.1029774 2.3138066 4.4221239 2.3965200 2.1948753 2.1711399 2.3715795 1.9525941 2.2425589 2.1452868 2.9312549 2.8890173 2.6857135 2.0211139 2.6818863 2.2454677 2.4885068 2.5588010 3.0134332 1.9664680 3.0473807 2.6929663 2.8322776 2.5502415 2.9142397 2.6700896 3.1173937 1.7699836 2.7159492 3.0553419 3.1328375 2.7208622 3.2249894 1.8184427 2.3963346 2.0984737 2.2134684 2.1584667 2.1837581 2.2730141 2.5421266 2.2168932 2.0198016 2.2735804 2.1159960 2.0869679 2.1930922 2.2621456 2.4820553 2.1909439 1.9387815 2.3765772 2.8897189 2.3893522 2.2037879 2.3751735 2.6085022 2.1111458 2.5762606 2.8618614 2.3874559 2.4218970 2.5787032 2.2342743 2.2772463 2.3646577 2.4199096 2.1689261 2.8315955 2.5834021 2.7791656 2.7480878 2.5314259 2.6785443 2.5116907 3.1850510 2.2586373 2.7868022 2.5114089 2.2332493 2.6116112 3.0365599 2.1630943 2.2569775 1.8380441 2.7720559 2.5451379 2.6694968 2.2077457 2.0555668 2.2721846 2.4355466 2.2623175 1.8474527 2.2958921 2.3304718 1.7171671 2.3361782 2.7893677 2.2003838 2.6590481 2.3332799 2.2549749 2.0083519 2.4209733 2.4443929 2.2970347 2.5815304 2.9012526 2.4375970 2.9361246 2.1781451 2.1974288 2.1566779 2.6226933 2.1205649 2.6630966 2.6039899 2.8083383 2.6646799 2.9990809 2.8240623 2.4823396 2.3653237 2.7012605 2.3791644 2.4030761 2.5369125 2.6039591 2.7561412 3.1403515 2.7203008 2.7242708 2.4915554 2.4292443 2.9508663 2.9735885 2.5620656 2.7897460 2.3767080 2.7404082 2.6483945 2.4070943 2.6726527 2.5920576 2.3909349 2.6939632 2.6415812 2.5248568 2.5833427 3.0553817 3.1490977 2.6981451 2.6641500 2.7423720 2.5500278 2.6243690 3.0720859 2.3274966 3.0503515 2.7261661 2.9532918 1.9679852 2.2322639 3.0292712 3.0199159 2.0873637 3.2721228 2.0729328 2.1705258 2.4736838 2.0990582 1.9828217 2.0962642 2.1267467 1.9228536 2.6926316 2.3268763 3.2356383 1.9884517 2.5000397 2.5252090 4.0326437 2.5327389 2.6326396 1.9984549 2.0753592 1.9091141 2.5159955 1.7039755 2.5797373 2.1734578 2.3551196 2.2025585 2.0117937 2.0279471 2.8226402 2.7677511 2.1327648 2.6429353 1.7682797 2.7930370 2.1685683 2.2185879 3.1561707 2.3444606 2.2075126 2.5490434 2.3996456 2.3212218 2.0616127 2.3393455 2.2768687 2.1685142 2.2080790 2.1627707 2.2109071 2.3182888 2.3332268 2.1868458 2.4703786 2.4083798 2.0987822 2.3657436 2.2938898 2.4919729 2.1951252 2.2391298 2.4129230 2.3235068 2.5954476 2.3627071 2.3480719 2.4261142 2.1198704 2.2408858 2.3540982 2.5236696 2.2209214 2.2686875 2.4435333 2.4544115 2.3836065 2.5443040 2.3964968 2.3164655 2.4461453 2.2663710 2.2870602 2.8150043 2.7912297 2.7441300 1.6182716 1.9712630 1.7696045 2.5957831 1.8308565 1.9817972 2.2153626 1.7527645 2.1001375 1.9442535 2.0249646 2.0841400 1.9025122 2.0518697 1.9703952 2.2797716 2.0324679 1.9076615 1.9551559 2.3436170 2.6555128 2.1921446 1.9573868 1.9988271 1.8881777 2.0914219 2.0079588 2.4838905 2.5978780 2.1825112 2.2920931 2.5610758 2.4259323 1.7687902 2.4427328 2.1294408 2.2026420 2.3253667 2.3252776 2.4147599 2.3058042 2.2819541 2.5643100 2.4956361 2.1886962 2.3165492 2.1607957 2.4086576 2.3840740 2.0048315 2.4300389 2.3229962 2.4154976 2.7267041 1.9814888 2.0549301 2.8823882 3.7443203 1.9628612 1.7321285 1.9913382 2.2234169 1.8936975 1.8726942 2.6312904 2.7501224 1.8316895 2.0489722 2.1642823 2.7258861 2.7302717 2.1607435 2.9330982 2.6723563 2.0453115 1.7582303 2.8178385 6.8392059 2.7549088 2.3630232 3.0796122 2.4677648 2.4461653 2.3193635 2.3335965 2.8689327 2.1077236 1.9773133 2.5708112 2.4984409 2.5469414 2.6730670 2.3104465 2.5934184 2.2873927 2.3187010 3.2858982 2.7857717 2.3551634 4.7039325 4.8577078 7.9862650 5.0061804 3.1898896 8.0401191 5.2182595 8.6221064 2.7420314 2.9512117 4.6255428 3.6673036 6.4598538 5.2868050 6.7309542 6.1531575 2.0684520 6.2583196 6.5377425 3.8726929 3.6714906 5.2690277 5.6978698 7.4016622 4.6822323 2.6136160 3.9516900 4.5251754 4.5127806 4.4417697 3.4454678 4.0644678 2.4059053 2.7138537 2.3967250 2.4972656 2.6427647 2.4987877 2.8057658 2.6118271 2.3101634 2.2596353 2.3049422 2.5110576 2.6981120 2.7530309 2.6093197 2.0973696 2.5023549 2.6795934 2.4057788 2.6060487 2.8762980 2.6221124 2.5899832 2.3889390 2.7110557 2.5248305 2.8290658 2.6030163 2.4648511 2.6012601 2.3484600 2.7534193 3.0449646 2.6735757 2.7292779 2.3731563 2.3973391 6.1646476 2.8290445 2.4123453 2.4122101 2.4326046 2.8361849 2.9729378 2.5958637 2.5871049 2.6572644 2.5987075 2.9150307 2.6382293 3.1916352 5.6883171 2.5946007 2.5216786 4.7511511 4.8732360 4.7647403 5.5626496 5.1561101 5.0147807 6.5308846 5.1671929 4.6319651 4.8006409 5.2484166 7.2725014 6.4301535 5.4014566 7.8319033 5.3772614 6.0544359 5.5530264 5.5353537 6.1385469 4.7206518 8.2326341 2.4993574 2.7101010 2.4677892 2.3432618 2.4531443 2.3381993 2.6353405 2.5436305 2.5305758 2.4695819 2.4347368 2.7346206 2.3724414 2.6322803 2.3631467 2.2610860 2.8543466 2.4178928 2.9340235 2.3876654 2.8951046 2.4873232 2.9408782 2.7301187 2.7810601 2.4554097 3.0498403 2.5108770 2.3041153 2.7886526 2.9205363 2.5891264 2.7481960 2.7223191 2.6188415 2.5288427 3.0895029 2.8694439 2.7382535 2.8174450 2.6302551 2.5866608 2.6905443 2.9484870 2.5284210 2.4902729 2.5627492 2.9302498 3.0188554 2.7864189 2.6326975 2.3073432 3.3069849 3.2619962 3.1263929 2.9720873 2.5761759 2.6216575 2.7076829 2.4640652 2.7353375 2.5943030 3.0417340 2.9610965 2.4877411 3.5538492 3.0181307 2.1455739 2.4456324 3.6485303 3.9848342 2.7303856 3.5367130 3.3445814 2.4495078 3.2463543 1.9665056 2.8621605 2.8468135 2.4250514 2.7719677 3.7670751 2.9782909 3.0932238 3.4751019 3.2190026 3.1818582 3.3358293 2.9989029 2.4962032 2.2366573 2.0284460 1.8677039 2.2637059 2.1027364 2.1362289 2.8785977 2.3125840 2.3370229 1.9890437 1.9647900 2.4202072 2.1739145 2.3773449 2.2378276 2.3006489 2.1155714 2.2749893 2.3045302 2.3480301 2.2507367 2.6101189 2.5975775 2.3177543 2.2523667 2.6240633 2.2664701 1.8763038 2.3554976 2.2367419 2.2779860 2.9844184 2.7060323 2.8487029 2.4291976 2.4401256 2.7141183 2.6354996 1.4445094 2.8216993 1.8146478 2.6274019 2.9032343 2.9886133 2.7985022 4.2073058 2.7117218 2.7496875 2.4068469 1.8912634 2.3864928 1.8995375 4.1102497 2.3543804 2.6516845 2.2072791 4.0069451 2.9172458 2.6078519 2.9113301 4.5773279 3.7695096 2.8029323 3.8347803 4.7734985 3.2557614 4.1205500 4.7963947 3.5700277 4.0084059 2.5070252 4.1336436 3.8149318 5.1006548 3.3047368 3.9064747 1.5841428 3.9677342 2.4015875 3.1765329 3.9968412 4.2831485 4.3951422 3.9264624 2.5414230 2.3853274 2.2478588 2.2736974 2.5282936 2.6619078 2.6738345 2.2665789 2.5336287 2.6787276 2.6940745 2.4136399 2.6895195 2.7122057 2.5784733 2.5390162 2.5225779 2.7916062 2.6652237 2.7631796 2.5532135 2.2675480 3.2151605 2.4585121 2.6843027 2.8343518 2.8643286 2.5223544 2.6852899 2.5618114 3.3065887 2.6865611 2.7778579 2.9099774 3.6414262 3.0782599 2.7314306 3.1558913 3.0247553 2.9215827 2.7466392 2.6794006 2.9770997 3.6110637 3.0325147 2.7126117 3.3991236 3.5914464 3.2104198 2.1984521 3.1382530 2.5097679 2.3960259 2.1763260 2.2677989 2.4036983 3.4210405 2.4506661 2.9597886 2.5485478 2.2320934 1.9132483 3.5803505 3.7884052 2.6885287 3.1957427 2.5613211 3.3371253 2.3857887 3.3940654 2.8128898 2.5267851 2.6802930 2.5679126 2.3538646 2.9477067 2.2396189 2.4985407 2.4812591 3.7608151 2.4887082 2.1585011 2.3752384 2.2546526 2.1388784 2.2154997 2.0938424 2.1497623 2.2766574 2.1187061 2.4302971 2.1372676 2.1517384 2.2412390 2.4745898 2.0777214 2.2548300 2.2501373 2.1931131 2.2832004 2.3853462 2.4395040 2.5592134 2.1904592 2.7222729 2.4368152 2.3297519 2.7823793 2.4876382 2.5010153 2.6063705 2.5853078 2.7550061 2.6129048 2.3717832 2.6302129 2.0048132 1.7568135 2.4273668 2.6275427 2.5413377 1.8649783 2.7141833 2.3727472 2.4112024 2.0214004 2.7149052 2.6998077 2.9770168 4.2032834 2.9217425 3.3816157 2.2449026 3.1823086 2.5301937 2.7276614 3.8008957 2.7375830 3.5092628 2.1242908 2.1651816 2.4758091 2.4981515 2.2843278 2.3350479 2.1330844 2.4199692 2.4042315 2.1925648 2.1913112 2.5195930 2.3725853 2.6504018 2.3854922 2.2489057 2.2688320 2.2347183 2.4005662 2.6366405 2.3852488 2.3540347 2.1962593 2.3598029 2.6048410 2.5692143 2.3488821 2.3623815 2.4535345 2.5229656 2.7675181 2.2821718 2.1708516 2.4146933 2.4073812 2.4687398 2.5640351 2.4637112 2.6183501 2.6736561 2.5466165 2.5218222 2.3164123 2.2772580 2.7953970 2.1470669 2.3252047 2.3593512 2.3408995 2.1541778 2.4350197 2.6140011 2.5855388 2.5521090 2.3290216 2.2557421 2.2613685 2.5452937 2.3915713 2.2055612 2.9841024 2.1947489 2.2620987 2.2501568 2.9956641 2.5602284 2.3892454 2.6116319 2.4005764 2.5446131 2.6278237 2.6568676 2.6927049 2.1556079 2.3217064 2.4092496 2.7245981 2.3652415 2.4773785 2.6183996 2.7281890 2.5252459 2.5735417 2.6487935 2.9225177 2.5102327 2.6774817 2.6421405 2.6059989 2.4314733 3.0234277 2.4965628 2.4873354 2.4555003 2.4963989 2.4121757 2.3355824 2.5020946 2.3649675 2.4097265 2.3591147 2.5624311 2.5823501 2.6560461 2.4328029 2.4721733 2.5799914 2.4906680 2.3644409 2.4952486 2.8971852 2.5364833 2.5211355 2.9482589 2.3408653 2.2034487 2.9419097 2.2050625 2.7619733 2.3353474 2.4705854 2.6043123 2.5937378 3.0825623 3.7457393 2.7239753 2.8856783 3.3137998 3.5961247 2.3789976 3.2220104 3.0810709 3.8377075 2.7626331 2.3790243 2.7627691 2.6963859 3.4624053 2.8476347 2.4880870 3.1210043 3.3792480 2.6981735 2.6585358 4.8377811 2.8736362 3.1798052 3.2044464 2.9030537 3.3200467 2.7924278 2.5000457 2.1223972 3.2609939 4.3873750 2.9370581 3.9827968 3.0066520 3.3093082 2.7352456 3.1660319 2.8113310 3.3448191 2.4016492 2.6531577 2.8125646 3.3899701 2.7061338 2.8711477 2.5959044 3.7639958 3.0993610 1.9089079 3.5347261 3.7598234 3.5603431 3.4239438 2.8045077 2.8291638 3.6976587 3.4732278 3.6556669 3.3846381 3.2041408 3.0208532 2.2933720 2.2627311 2.4291030 2.6314234 2.3081870 2.4021410 2.4758578 2.3922543 2.2653835 2.2760976 2.4486330 2.3147901 2.4549759 2.5003080 2.3372992 2.2038028 2.2938028 2.4571349 2.8851078 2.2203951 2.4903935 2.2970186 2.6392654 2.3535678 2.4322416 2.1788726 2.3536753 2.4288235 2.6770845 2.3140533 2.3121417 2.8828427 2.7314220 2.6647688 2.6827923 2.2225381 2.2565252 2.3893276 4.2974821 2.4788412 2.7028687 4.0057683 3.6011862 4.0391914 3.5941334 3.8119770 3.8181855 2.7042634 4.0707454 2.5272533 3.6184461 3.7927015 3.5523752 3.5560076 3.7210281 3.9555119 3.7462259 4.1809531 3.8050022 2.5384153 4.0275724 3.9170470 4.0070592 3.7284314 3.4914567 3.5806039 3.9457079 4.0010573 3.8862562 2.9272661 2.5862290 3.9244349 2.4625466 4.1307757 2.2614045 2.4442591 4.4440429 3.9987447 4.1433503 4.0979837 2.9990434 3.5368531 2.6445731 3.1390150 3.3989983 5.2924550 2.3745557 2.3002453 2.6676932 2.4103767 2.3468383 2.4381041 2.4140406 2.2634397 2.3684698 2.4944395 2.3387567 2.5366287 2.3813768 2.3766102 2.4273357 2.1922633 2.3114906 2.7195546 2.3089017 2.4164242 2.4501419 2.3721787 2.4917597 2.4053204 2.3187345 2.7570654 2.2708669 2.5171467 2.3692698 2.2975435 2.4009799 2.7669063 2.5578430 2.5166656 2.2530779 2.3267855 2.3868024 2.1989326 2.1080889 2.1496828 2.6755797 2.7924615 2.3441044 2.4739170 2.4871972 2.6481237 2.7006571 2.2613766 2.4930437 2.5248576 2.4028337 2.9772395 2.5902420 2.9445868 1.9205772 5.5009042 2.6634629 3.2946544 3.1657092 3.2023371 3.2864755 3.1771497 3.1710835 3.3842871 3.3001181 3.1608820 3.3273703 2.8636812 3.2908559 3.2831169 3.5564361 2.9324067 3.2743513 2.6495632 3.1995203 3.4628600 3.2849379 3.3644500 3.4290070 3.1584122 3.0557632 3.1469803 3.4619326 3.3595632 3.3298228 3.1395373 3.3192558 2.8221500 3.1714732 3.2232783 3.3573581 3.0614329 2.9871577 3.3619907 3.3312066 3.3622198 2.7692339 2.9571013 3.5163041 2.7430920 3.1930633 3.6914864 2.7655207 3.2692107 3.6663774 2.6787240 2.8016942 3.8497685 3.8926669 2.5699514 2.7284864 2.6714826 3.6959762 3.2278548 3.0967130 2.8425345 3.7305785 3.2687690 2.7454473 3.2944824 2.9263540 2.7518230 3.0012315 2.8469475 2.7071119 2.6274343 2.7755004 2.7398942 2.8329012 2.7942531 3.3051724 2.8970876 2.5617500 3.2484593 2.8448537 2.7887220 2.9346984 2.4694516 2.3424402 2.4618637 2.4454065 2.1972285 2.1842142 2.1468534 2.4590997 2.5484373 2.2918962 2.3531357 2.3653990 2.4296247 2.4988456 2.2403583 2.4248689 2.4889901 2.2791045 2.5904776 2.3953212 2.6211629 2.5898058 2.6673002 2.8340483 2.7104912 3.0620116 2.4977816 2.6151321 4.8311078 2.4604476 2.9838725 2.8636526 2.4140812 5.1805723 2.7134002 2.3491744 2.9456021 2.6734035 2.9037700 2.5780764 2.3977592 2.6455360 1.7173009 4.2390836 4.1416873 3.4595557 2.6338274 3.9901880 3.9996225 3.0859879 2.9918173 3.5805299 3.6574293 3.3657558 3.3815996 3.3391110 4.1570120 4.8669059 2.9388054 2.3337288 1.8309923 3.6147090 4.0676848 5.3081003 2.9725757 3.2954981 4.6769466 6.3626970 4.5462893 2.8297027 3.0888648 3.3084841 4.1838075 3.5324220 7.0241769 5.6448818 6.4500510 4.3705912 4.4724396 4.6028140 4.5560051 5.1275811 5.4222255 3.4604334 4.7836837 2.7377996 3.0002962 3.0747556 3.3651300 2.9441585 2.8451750 2.9749707 3.0386936 3.1387847 3.0183186 2.6809411 3.1736779 3.2843500 3.0950583 2.9661703 3.5083267 3.3948633 3.4859658 2.7963630 2.8551135 3.0658190 3.0818217 2.7599655 3.2230821 2.8775735 3.0003632 2.9950300 2.6697327 3.3730032 3.0053089 3.2496822 3.1890506 2.9631812 2.9203609 3.0311048 3.7259614 3.2980698 3.1932895 2.4240410 3.5877310 2.7874065 3.3994061 2.7827824 2.7954026 3.7040579 3.8125739 4.5751652 4.1861459 4.6192880 2.4123462 2.8736177 2.5814784 5.8019472 4.1397087 3.4994525 4.2030085 2.8210978 3.0022042 2.7926102 2.8272931 3.0194008 3.0033886 2.9530278 2.9904949 2.6819968 3.5426842 2.5776346 3.1783132 2.9366475 2.9251906 3.2014964 2.6038668 3.4717881 3.7078582 2.2512333 3.1442467 2.8344065 2.8409287 2.9594845 2.9192729 2.4882224 2.6692562 3.1029889 2.9635226 3.1855079 3.0279087 2.7578904 2.5338083 2.8657404 3.0525833 2.9016040 3.0806977 2.9543688 4.1933677 3.5011548 3.8624363 3.4773736 3.1120069 3.2244144 3.1681841 3.5781894 2.6000538 2.5646288 3.6254467 5.9976917 4.7814974 2.5455977 2.4158460 2.3038626 3.3811206 2.3183798 2.2809699 2.1736080 2.3815613 2.3298429 2.4073405 2.2484922 2.3730119 2.2521052 2.2610320 2.4151186 2.2260720 2.3768302 2.1374067 2.4407129 2.5100864 2.1075425 3.1859436 2.3250422 2.1663714 2.4623533 2.3799251 2.4836641 2.5735614 2.3238145 3.5981652 3.5981652 3.5328440 3.5328440 3.5288553 3.4960481 3.6649130 3.8193163 3.4496432 3.3611283 3.1119416 3.1519089 3.1519089 3.1796420 3.5225459 3.2450452 3.6737422 2.8757022 2.8757022 3.0064224 3.0064224 3.2538568 3.4468022 4.6976211 4.6976211 3.4837419 2.8584215 4.3016228 4.3016228 3.6854242 3.6854242 3.9129277 3.9129277 2.7048466 3.5147919 4.7414956 2.4931846 2.0915508 2.1866806 3.5977004 2.6034139 
PHAKIR008164_KOG0277                                                                                                                                   3.3519566 2.7797717 3.0926120 2.7956927 2.6695387 2.0648271 3.3502558 2.5261270 2.3913379 2.7777903 1.9486459 2.6168740 2.4342357 3.0731697 2.9385906 2.5293969 2.6151342 1.8037618 1.7374436 2.5443663 1.8941645 2.5609492 2.9269230 2.0106860 2.7530177 2.4087650 3.1735724 2.3370295 2.3381100 3.0706902 2.3163536 2.2596027 2.4246706 2.4041796 2.4387400 2.2898515 2.8919645 1.7646166 2.8347316 2.3287502 2.6332993 2.4412584 2.2485722 2.6476173 2.0546291 2.3702190 2.0107021 1.7554403 2.3370016 2.1698501 1.7138412 1.8674352 2.4505309 2.4780759 2.3888723 2.1765516 2.2000161 2.2003659 2.6129683 2.5662148 1.9611052 2.2534987 3.3652442 1.8304705 2.1791036 2.0487588 1.9356658 2.0562620 2.4775229 2.1681013 2.4454465 2.7955389 2.5330918 2.3697993 2.4493187 2.9483640 2.0161409 2.2097607 2.3246695 2.2681332 2.4301467 2.1886483 2.3461988 2.4845995 2.4204246 2.2066335 2.0041142 2.2775273 2.0993411 2.5907497 2.1787380 1.8629258 1.8619899 1.9972241 1.9088493 1.9997975 1.8374422 1.9181381 1.9277913 1.9745544 1.8202302 1.9995468 1.7739788 1.8683073 1.9164506 1.9548270 1.8049351 2.0064939 2.0357598 1.9865648 1.9606526 2.0428180 1.9886226 2.0614899 2.0164244 1.9416172 2.0512142 1.9829434 1.7793636 2.0908195 1.8308719 2.2225100 2.1578653 2.2765447 1.9111093 1.9495541 2.1839518 2.0592570 2.1139415 1.7936485 2.3275020 2.5899539 2.4402888 2.3909561 2.0729975 2.0094990 1.9269892 1.8043940 2.0456298 1.9692752 1.8976759 2.1089478 2.0462001 1.7690700 2.1732891 2.3254979 1.7591559 2.1808630 1.8627075 1.9330250 1.9282354 2.0893136 2.1366684 1.9916492 2.7800786 1.8456384 1.8934960 2.1176596 2.0162901 2.0594767 2.1363824 1.9963420 1.8730390 2.6738841 2.4361979 1.8435755 2.1510568 1.8901308 2.3101076 2.3578188 2.0101480 2.0314031 1.7082689 2.3643938 2.3009214 2.0997570 2.3171235 2.3707287 2.4874227 2.5066338 0.9016534 0.5605476 0.8053616 0.7206623 0.7276227 0.8776286 0.7967026 0.5197152 0.6065499 0.5562626 0.7284148 0.5251308 0.7304234 0.5546848 0.5996640 0.5664273 0.8055849 0.8302665 0.0000000 0.7281664 0.5652243 0.7000136 0.8217371 1.0182438 1.0531898 0.7330620 0.7178281 0.7804221 1.0873936 1.0378892 1.1739254 1.1686707 1.4760210 1.3411901 0.8978301 1.0165546 1.3383670 1.9729061 1.8637325 2.0804209 1.7778495 2.0463012 2.2940614 2.1685601 2.0252023 1.7004686 2.3261778 2.1644320 2.2846729 2.0754765 1.9927455 1.9514496 1.7689179 2.1993744 2.0041045 1.8854253 2.1390650 2.1057901 2.3129067 2.0991343 1.8180346 2.0789501 1.9516931 2.1478284 1.9955253 1.7368860 1.9271652 2.0652659 2.2307472 2.2483603 2.1007854 2.2430745 2.0518470 1.7671068 2.0297939 1.9477237 1.9089615 2.0559892 2.3551382 2.3855258 1.8348961 2.2156816 2.1434685 2.1282259 2.1888211 2.2928756 2.4846712 2.2111028 2.0277909 2.0175330 2.0520125 2.3305486 2.2381268 2.2633807 2.4242347 2.2327822 2.2542665 2.1309543 1.9560037 1.9990745 2.4931415 2.4028475 2.5825661 2.2838695 2.7278265 2.3755900 2.1348269 2.1361253 1.8737158 2.3658644 2.4910709 2.2749377 2.4703862 2.3047498 2.4653899 2.7414228 2.0172151 2.3816536 2.4690916 2.3554349 2.5490762 2.0157380 3.0597835 2.7997786 2.3121589 4.2784879 2.9290386 2.8973095 2.5812654 2.7206360 2.8575963 3.9731712 2.4677213 3.0708549 3.6044765 3.3441839 3.2933566 3.5512443 2.7813481 3.8141166 3.6725322 4.0052357 3.6037055 3.6264415 3.7698532 4.0667464 3.9414444 2.7577563 3.6049579 3.6017788 2.7399044 3.8576113 3.8321850 3.9408958 3.5159310 2.9186217 3.5726575 3.7957672 4.9865241 3.9817460 3.7686128 3.2102249 4.2816516 3.5805557 4.1584807 3.8124142 3.8793471 4.0580402 4.0748561 3.5850880 3.8730336 3.4685572 3.7878238 3.1773461 4.0581374 3.5746709 4.3258162 3.9451160 3.8779997 2.5044832 2.7812356 2.4744223 2.5757696 2.6219983 2.5766403 2.6202869 2.6836650 2.6918264 2.4878651 2.3644528 2.4500035 2.5552266 2.6070610 2.6443706 2.6187163 2.2338946 2.5236418 2.6212880 2.5911576 2.5799341 2.6486522 2.4852096 2.5770289 2.7678515 2.5919693 2.4451059 2.3683442 2.5000518 2.4897713 2.4712907 2.4651418 2.2415565 2.5007266 2.3468692 2.4417230 2.5572482 2.4707577 2.6965612 2.4370855 2.7716658 2.3994675 2.7817742 2.2349071 2.7938302 2.8511071 2.4953935 2.5421707 2.4049345 2.6979189 2.3051265 2.9275128 2.6019914 2.7418282 2.8945990 1.7670366 2.7856812 2.4509905 2.0843117 1.7167623 1.9718779 2.0019803 2.1611921 2.2646007 1.8099109 2.2730443 1.7416037 1.5259342 1.9783152 2.5180501 2.4305585 2.3096690 2.4032048 3.1542277 4.1744152 2.4028923 1.9043108 2.8345638 1.7598984 2.6535097 2.7836898 2.7933341 2.0904359 2.4240549 2.4323144 2.4533828 2.3189591 2.4105398 2.6141659 2.0862162 2.2671848 2.7390941 2.3545325 2.3647559 2.2130639 2.2358289 2.2229959 2.4506818 2.2781361 2.4994494 2.1861545 2.4036666 2.4959005 2.4798546 2.3318921 2.1784638 2.5572684 2.3623909 2.4521836 2.5331699 2.7613752 2.3813050 2.4424249 2.9799207 2.5489761 2.0656920 2.8731797 2.3867778 2.5936771 2.9040546 2.3199580 2.9121977 2.7048232 2.1642485 2.0036103 2.7530153 2.6924450 2.0548619 2.1280467 2.2056907 2.1858541 2.0877047 2.4377984 2.3638349 2.2040172 2.9648441 2.1583552 2.2346089 2.1588236 2.5324698 2.6026712 2.1502882 2.4253730 2.2959768 2.4356894 2.1818410 2.2096482 2.3775530 3.1085756 2.2964125 2.4075175 2.3390701 2.9150684 2.4206487 2.4372777 2.7217537 2.8789263 2.3754776 2.0365347 2.4131043 2.5525637 2.3700706 2.7114065 2.2228840 1.9724216 2.9749500 2.3820059 2.7161254 2.3664794 2.5871012 3.1985202 2.3664794 2.2893639 2.5072311 2.2103025 2.1739618 2.4682632 2.2596178 2.2797177 2.3901127 2.3154479 2.4396533 2.2888329 2.2784179 2.4126143 2.4870149 2.1696417 2.2072070 2.2441138 2.3672012 2.2833715 2.5505567 2.1646024 2.3767895 2.4577490 2.3819187 2.1929056 2.3171299 2.2869986 2.4573578 2.1373193 2.5485667 2.3234481 2.1842618 2.2191099 2.3937955 2.1143872 2.3453497 2.1969821 2.4626419 3.0645758 3.8424868 2.4386863 2.8632270 2.4660963 2.6614344 2.4120831 2.6581920 2.9914722 3.4491850 2.8665790 2.5952668 2.4966738 2.0318620 2.3869985 2.9011387 2.1968564 2.2537181 3.0589602 2.4043781 2.3207804 2.6119106 2.8852118 2.2142718 2.6703433 2.2415692 2.7091744 2.0986521 2.4873638 2.6636413 2.3689857 2.3590389 2.7659261 3.0359902 2.7425863 2.4627709 2.5371281 2.7036143 2.8352414 2.7902329 2.6272154 2.8221476 2.8137794 2.9432764 2.5532189 2.7813306 2.0156905 2.1724321 2.6988066 2.1666540 2.1053061 2.0698267 2.1337419 2.2237906 2.5089216 2.3433343 2.1921143 2.3009234 2.4713207 2.0070826 2.1046043 2.3300141 2.5557739 2.6191964 3.1418156 2.5456333 2.3750060 2.3823066 2.6628679 2.4263237 2.1661957 1.9019404 2.4824075 2.3970825 2.1324295 2.7650203 2.5510860 2.4074061 2.2602961 2.3152593 2.2399652 2.6428310 2.5825456 2.0435992 2.3599351 2.4335136 2.2326660 2.4064810 2.1774743 2.2081390 2.1285336 2.5968840 2.6927473 2.8620581 2.2456059 2.6580647 2.3693466 2.4008806 2.9196103 2.4967996 2.3449867 2.4881204 2.7762067 2.4784608 2.2192990 2.0848627 2.2989988 2.3258849 2.4993954 2.8767358 2.6136873 2.5432224 2.4506825 2.5665370 2.2178763 2.4974384 2.3187428 2.7313541 2.1470373 2.7132309 2.3360623 2.4585861 2.3300377 2.5088789 2.5500896 2.4883785 2.2821259 2.8172179 2.2557417 2.5507244 2.4731113 2.3340369 2.4955058 2.4604453 2.9199374 2.5820028 2.9870530 2.7337110 2.7319722 2.3568312 2.3177016 2.6002738 2.5571942 2.2244298 1.6379048 1.8258223 2.0270225 2.4027374 1.9366380 2.2875810 2.0847527 1.9512808 2.7133390 2.0970373 2.0691429 2.3451929 1.7128069 2.2567545 2.0378218 2.3712602 2.0348117 2.3814794 1.9005371 2.6216441 2.0926646 2.8757486 2.2260759 2.9524319 2.1014417 2.0123499 2.0484014 2.3747924 2.0577247 1.8443030 2.6422425 2.6426388 2.0741447 2.1724854 2.1523976 2.1822329 2.6439486 2.3892109 2.1916039 2.3718706 2.0600304 2.7453017 2.3957608 2.1439910 2.3015314 2.2478232 2.6350756 2.3801109 2.3830528 2.3930142 2.4367242 2.9025806 2.4218755 2.1736050 1.9717075 2.2933191 2.6032073 2.4584296 2.1406308 2.0087406 2.7392031 3.2364426 2.9576263 3.2034133 3.2328613 2.8371626 2.0962624 2.8712901 2.9929742 3.0266047 2.1743571 4.0004028 3.2138712 1.9453111 2.5949313 2.5101486 2.2815713 2.1379097 2.3891099 2.3933153 2.2515908 2.3871868 2.4159404 2.2781297 2.1830950 2.2873498 2.4922687 2.3127702 2.1281031 2.3583597 2.6940780 2.1834229 2.5874932 2.3814542 2.0989483 2.5102513 2.3451797 2.2827847 2.2682048 2.5059972 2.6290188 2.5578883 2.3608476 2.6080993 2.7146232 2.8272900 2.3734589 2.6262445 2.7242792 2.6726587 2.6339526 2.4271367 2.5088471 2.2268397 2.3965524 2.9002078 2.3765779 2.3501302 2.2859148 2.7629185 2.8901314 4.6792072 2.1974359 2.3760249 2.3216235 1.9120313 4.4181814 2.1120551 2.2224379 2.3454243 2.5874784 2.4960776 4.3621884 2.5126320 2.1834810 2.3550647 2.7080599 2.2127611 2.4414384 2.1107851 2.4676147 2.7316834 3.1849924 1.8384377 3.2300649 2.0229409 2.3896358 2.4256385 2.6255951 1.8294189 2.5980023 2.8320878 2.7091433 2.4015407 3.1246082 2.7515050 3.0863813 1.7254561 2.7417097 3.4470529 2.9808914 2.7117109 3.6452627 2.2313572 2.8524115 2.1167423 2.4482131 2.1469623 2.1589220 2.0839671 2.4629690 2.2508208 1.8540541 2.4261245 2.0926972 2.0100017 2.0953202 2.0081335 2.3744643 2.0356236 2.1077086 2.2327300 2.8994925 2.1943292 1.9434612 2.3692372 2.1300978 2.0859428 2.4596264 2.4610511 2.4923898 2.1471344 2.4754737 2.3301794 2.2722470 2.3768106 2.2070461 2.1205116 2.7239511 2.6203357 2.5842662 2.2621150 2.6227173 2.3935737 2.4326817 3.1734299 2.0349455 2.7394805 3.0207773 2.3537438 2.4320142 2.9148654 1.9767103 2.0891523 1.7683312 2.5190445 2.4522711 2.6211646 2.2418468 2.0674614 2.0988685 2.3349625 2.3385159 1.9884647 1.9739633 2.3211364 1.4583331 2.3188301 2.7742845 2.0307506 2.3637259 2.4401641 2.7013607 2.0663191 2.3376497 2.2134616 1.9822302 2.7597062 2.8721699 2.5946849 2.4227053 2.1298247 2.2172461 2.2610883 2.6640843 2.1521209 2.6449925 2.6183593 2.6605504 2.5819254 2.6771146 2.7367715 2.3876746 2.3095367 2.7521481 2.7184845 2.5893042 2.6076658 2.6799118 2.6657598 3.1723422 2.7722970 2.8227897 2.4038343 2.4108993 2.8713612 3.1309149 2.6022564 3.0072340 2.5740560 2.5638280 2.8375418 2.7110794 2.6944585 2.8155028 2.7975791 2.4296830 2.8518921 2.8390968 3.0973146 2.8662346 3.2190998 2.5330955 2.7458711 2.7658175 2.4251295 2.5633140 3.3570493 2.5480860 2.9910930 3.0564315 2.4290988 1.9206921 1.9475388 3.1979251 3.0520770 2.2375898 3.1746892 2.0784412 2.1011083 2.4153391 2.3069320 2.0912818 2.0238056 2.1965908 1.8908633 2.5689363 2.4318258 3.3177549 2.2466387 2.5084818 2.5361427 3.6045287 2.3528747 2.2903253 1.9304909 2.0434053 1.8794007 2.4585041 1.6364414 2.1038027 1.9711903 2.5279408 2.2372868 1.8853656 1.9551190 2.2927439 2.8031124 1.8309210 2.3547595 1.8883854 2.9793018 1.9530273 2.2653481 2.9035253 2.0532263 2.0421933 2.5353406 2.3479398 2.3173045 1.9463793 2.4593701 2.4637670 2.2479053 2.4422723 2.3608875 2.2226979 2.3562244 2.5113872 2.4185970 2.4262568 2.4962948 2.3778414 2.5235674 2.4304373 2.8725199 2.3406365 2.5702353 2.5740578 2.4711225 2.7826523 2.4116460 2.4772434 2.4123993 2.1920315 2.5243036 2.5309530 2.6994270 2.3962755 2.4812991 2.3738822 2.3312008 2.3719231 2.5145735 2.4976891 2.5709364 2.3492688 2.6047789 2.4159687 3.1413970 2.5816264 2.8551874 1.8536324 2.1044954 1.9780528 2.8786075 1.9157527 2.0991562 2.1711272 1.9416082 2.1096614 1.8415023 1.8175924 1.9172948 1.9995407 1.8375195 1.8326322 2.5012065 1.9733505 1.8054039 1.9501153 2.1924473 2.7742898 2.0229017 1.8623186 2.0450572 1.8825823 2.0307806 2.0041108 2.2362311 2.2571049 1.9917215 2.1976885 2.4508011 2.2292793 1.9890141 2.5605943 2.2488463 2.3552188 2.0384325 2.1164097 2.3518213 2.2553354 1.9952125 2.4628340 2.4496907 2.3581088 2.3431996 2.4146985 2.5441774 2.4141510 2.1982015 2.3399645 2.2756426 2.5777980 2.5418396 1.8222422 1.9223309 2.9904352 4.8467643 2.0709036 1.5646583 2.0056365 2.1723060 1.9717031 2.0501746 2.4496572 2.7528842 1.9122697 2.1268450 2.2775911 2.7504053 2.8744151 2.5657140 2.6952358 2.5317779 2.1133555 2.0155117 3.5395022 5.8436420 3.1718234 2.4615912 2.7717094 2.3883675 2.2385192 2.4812472 2.0668867 2.9308291 1.7560070 2.1932173 2.2985036 2.0477153 2.7549360 2.6569390 2.1762857 2.7733872 2.3518215 2.5070883 3.2371667 2.4588551 2.8437154 5.3089180 8.9999982 9.0000000 4.3178728 3.3170181 7.9635353 5.2342229 7.0546444 3.1850470 2.9944930 4.5405831 3.3998802 5.2796656 4.7997232 5.6227556 7.2543229 2.2111205 5.7806237 9.0000000 4.0058405 3.8410111 5.2753744 5.9130095 9.0000000 4.5862352 2.9997944 5.2668981 4.0038006 3.9121509 5.9599471 3.6921296 3.9415221 2.4107033 2.6428287 2.3168497 2.3170573 2.6950829 2.4872549 2.7175481 2.4262979 2.4905619 2.2675662 2.1664479 2.3271011 2.4817906 2.6695730 2.5465250 2.3468806 2.4489877 2.5039914 2.3245732 2.5838071 2.5423999 2.7405329 2.8931559 2.5320611 2.6107821 2.6345286 2.7777470 2.6187760 2.4195008 2.6444103 2.2860130 2.6209882 2.9707564 2.5919188 2.7512632 2.5112555 2.4124340 6.0343806 3.0134183 2.1358944 2.6724974 2.7552235 2.8762319 3.1264278 2.4391921 2.8976396 2.8936612 2.5382288 2.8021536 2.5342681 2.8003079 4.6700788 2.5318254 2.6457935 4.4744343 3.9265421 4.7618043 5.5944566 4.3824698 4.7383530 6.6069653 5.2950436 5.1106354 4.3491297 4.6893984 6.2781770 5.3890383 4.7184091 7.6086579 5.7927263 5.4572442 4.8213628 5.8213764 6.0148956 4.4713926 8.9999980 2.2682952 2.4227697 2.1912618 2.1317509 2.3760558 2.2125416 2.3427882 2.4247426 2.4867480 2.4078872 2.2336390 2.8973907 2.2651777 2.4140314 2.2014855 2.4374291 2.6956256 2.3496941 2.5792911 2.2680706 2.5818341 2.2989229 2.7635935 2.3808652 2.5245972 2.2451557 2.6049428 2.2170284 2.3633923 2.8122843 2.6489158 2.3201274 2.3589513 2.7523799 2.7706705 2.7783330 2.6230062 2.4272040 2.3980939 2.6994516 2.4624813 2.3427081 2.3372721 2.7840461 2.7678524 2.2166375 2.6472964 2.9563105 2.6285822 2.6298241 2.7055012 2.4068222 2.7072494 3.5939528 2.7360744 2.7735481 3.0613561 2.7519402 2.4170312 2.5155579 2.8387928 2.5633220 2.7859050 2.8099147 2.5183806 3.7903970 2.4769736 1.9152545 2.1280478 3.2351819 3.8264794 2.4333985 3.3257276 2.8196989 2.2496515 2.7973763 1.8237488 2.5942466 2.2954155 2.5158540 4.3883707 3.7135520 2.7182325 2.7933117 3.1541693 2.8744398 3.1928322 3.0476367 2.9778042 2.3113630 2.2416690 2.2578089 1.9954935 2.1343828 2.0004066 2.0483637 2.5617270 2.2245982 2.2163890 2.1930089 2.1112960 2.4371987 2.2226634 2.3932355 2.3527863 2.1655193 2.1687300 2.3387202 2.1821711 2.5973091 2.2746415 2.6340227 2.7023321 2.5601255 2.3846517 2.6519246 2.2375757 2.1996853 2.5262466 2.2859933 2.6511542 2.9109016 2.6607386 2.7015468 2.5221508 2.3590067 2.7686008 2.7503996 1.6450633 2.7831404 2.0814807 2.6792305 2.8962745 2.5836033 3.0327438 4.4476019 2.5056297 2.7802080 2.1511675 2.0823582 2.2213586 2.1289761 4.4485492 2.4763066 2.4972777 2.4633160 4.3383258 2.7332953 3.0369202 2.9389932 4.9126493 3.9016508 2.8706714 4.1695762 4.6058416 3.1213179 3.8909227 5.0320986 3.3418635 4.0727257 2.7480807 3.6199793 3.9242224 4.3892249 3.2019829 4.0925575 2.0423114 3.7979269 1.9628389 3.1099599 3.4934448 3.4946583 3.7999146 3.5270201 2.5432258 2.4697722 2.2187375 2.1663127 2.4849358 2.4675889 2.4905514 2.2031230 2.5204062 2.6045003 2.7312900 2.3849988 2.7500440 2.3265126 2.6526623 2.5251981 2.3284861 2.6354133 2.6805390 2.5486249 2.4563234 2.3294788 3.2625640 2.4579936 2.5738122 3.1447019 2.8509178 2.8464225 2.7999254 2.7779450 3.3570421 2.5748265 2.8491804 2.6515082 3.1030572 3.1350429 2.7992814 3.0875850 2.6853277 2.8872884 2.7280099 2.8079930 3.2578452 3.2113588 2.2393301 2.9307853 3.2847195 2.9219513 3.4155538 2.4876501 3.3725605 2.4412692 2.1009530 2.4777496 2.0853664 2.3122186 3.4726503 2.2535230 3.0233426 2.0326876 1.9236148 1.7860259 2.9882865 2.7021606 2.8035214 2.8290032 2.9203894 3.2861204 2.5191841 3.2689333 2.2991807 2.6568075 2.7573630 2.2843712 2.7330107 3.0116897 2.3682422 2.0812927 3.1414864 6.1891069 2.5686807 2.3360646 2.4961778 2.2819946 2.0408355 2.3001171 1.9529413 2.1646123 2.4216343 2.2686704 2.7804225 2.1187049 2.2806008 2.2144152 2.4755785 2.1293726 2.4028127 2.1482983 2.1277194 2.4667715 2.4777929 2.4079344 2.6806124 2.2396490 2.5884619 2.5769709 2.4777424 2.7400671 2.5287297 2.4792934 2.4358603 2.6891809 2.6543665 2.7247189 2.4373568 2.4132116 2.0328508 1.9110011 2.2253334 2.4146385 2.5825126 1.9859406 2.4313795 2.2893036 2.4407966 2.0219732 2.3868235 2.8569737 2.5498773 3.6848067 3.1233885 2.7695265 2.4475012 3.8485559 2.9676666 3.0747512 2.6019586 3.1519021 3.8277755 3.6009079 1.9981845 2.2649677 2.1264678 2.1171041 2.1555003 2.1174737 2.2276977 2.0515569 2.0662596 2.0537866 2.2514756 2.0672740 2.3171057 2.0789468 2.1361779 1.9425111 2.0242748 2.1916216 2.2255182 2.1577671 2.0472976 1.9744073 2.3876677 2.2808473 2.3815600 1.8846932 2.1626724 2.2481061 2.3897926 2.4860091 2.2059763 2.1236015 2.3384008 2.3266674 2.2503579 2.3679588 2.4984228 2.2851292 2.5101641 2.3521794 2.3729659 2.4448646 2.0290964 2.7439961 2.2533928 2.3880776 2.2573946 2.1209729 1.9912236 2.3914974 2.3277185 2.4723611 2.3587040 2.5619872 2.3117107 2.2527556 2.2839794 2.2809124 2.3338139 3.1647419 1.9706542 2.1714927 2.2380637 2.5166546 2.3588838 2.3090850 2.4126455 2.3030008 2.3581584 2.4587844 2.5732127 2.2701291 2.2320006 2.4033624 2.3604485 2.4717434 2.2919277 2.3814839 2.3220198 2.5239875 2.5108073 2.5536198 2.6175997 2.6943455 2.2652686 2.4240182 2.4072865 2.5061569 2.4408169 2.7913950 2.4167563 2.4722563 2.5915443 2.5459863 2.6770754 2.3493536 2.4604872 2.4881452 2.1132977 2.5640110 2.4799085 2.6583692 2.7048258 2.3735901 2.5576330 2.4706814 2.4411050 2.5823239 2.6987488 3.2885854 2.3051472 2.7690635 2.8650919 2.6005386 2.5540622 2.7817006 2.2533862 2.6570721 2.4068367 2.4377546 2.5474780 2.4975160 2.4958874 3.5487645 2.5328107 2.6805699 3.0398955 4.0431569 2.6462542 3.3169042 2.9750122 2.9536183 2.5307496 2.2915611 2.9049787 2.8086161 3.5992724 3.0407759 2.6016198 3.5680879 3.6104258 2.9859366 2.9505043 4.2484209 2.6199419 3.1396097 3.3986315 3.3534224 3.4291934 2.8331387 2.3574798 2.3323363 2.7887168 4.1925519 3.5106911 3.6286819 2.4769477 3.5158247 2.9323162 2.9752244 2.3541425 3.4363609 2.4085231 2.6970538 2.3473332 3.3355231 2.9827294 3.5767020 2.9731144 3.6801427 2.8088877 2.0076032 3.5671994 3.6801060 3.5573484 3.3814811 2.7286181 2.8494983 3.5571396 3.4185375 2.9953008 3.7781725 2.9100864 3.1282105 2.2521256 2.2378780 2.5504108 3.1964955 2.4080955 2.4917544 2.3685903 2.3783404 2.4248800 2.2022478 2.4369504 2.3018134 2.4354258 2.4944991 2.4239954 2.4826606 2.1590491 2.3829819 2.6923356 2.1843387 2.5048064 2.3657621 2.5167939 2.5805165 2.5175040 2.4448459 2.1376392 2.6590888 2.5190545 2.4292124 2.7115948 2.5369615 2.5435677 2.5674977 2.8327456 2.4036298 2.3568131 2.7031896 4.8147082 2.5493287 3.0847494 4.6698671 4.2171852 4.3265582 4.0388614 4.1973973 4.1679405 2.9199036 4.3511278 2.6033529 4.4852965 4.3255017 4.0597101 4.2673156 3.9676978 4.5722126 4.4103356 4.4124171 4.1248717 2.9039154 4.6960149 4.2714580 4.5994381 4.4727769 3.6722954 4.1772522 4.1634095 4.5673964 4.6601417 3.6945631 3.2923307 4.6181244 2.8602401 4.9215364 2.3782871 2.7715722 4.9703210 4.8088636 4.9301898 4.2610944 3.1495664 3.2811319 2.9324607 3.3355331 2.9373345 5.0710909 2.7672147 2.6078254 2.6497625 2.8243627 2.5256783 2.5567474 2.9349409 2.4677847 2.3885288 2.4385245 2.2779760 2.5015904 2.5632253 2.4748574 2.4078886 2.4036898 2.4214697 2.6314418 2.4477264 2.4620926 2.6476551 2.4793940 2.7025339 2.5568622 2.5614508 2.5181328 2.3015413 2.1089618 2.7597886 2.3713773 2.4310053 2.5482846 2.4412430 2.5419767 2.2839712 2.3307264 2.6499494 2.5592268 2.2342640 2.5325795 2.7155492 2.9514896 2.3912690 2.5739372 2.7497964 2.6600887 2.8807398 2.6284144 2.6449317 2.8550465 2.9387798 3.0684303 2.4143937 2.7697913 2.4019115 5.2504576 2.5153889 3.4721835 3.3180722 3.1999397 3.2142439 3.2577845 3.4024084 3.4457402 3.3239336 3.2025262 3.6024097 3.3469583 3.2533484 3.3631364 3.2757713 2.8749048 3.3048478 3.1581803 3.5421094 3.3942053 3.3329094 3.1236953 3.3178324 3.1496831 3.4149633 3.2207625 3.2545123 2.9818231 3.2098625 3.0273741 3.1553711 3.2604235 3.1390824 3.8568693 3.2795852 2.9847065 3.0544442 3.3731252 3.7420645 3.4192696 3.0526615 3.3100816 3.3482904 2.5873963 2.9515584 3.6448732 2.9260179 3.2098857 3.9941767 2.9629936 2.9358930 3.6303179 3.9038559 3.1545088 3.0221971 2.8992858 4.0159623 3.3268300 3.5400790 2.8202547 3.6118364 3.0548558 3.2932942 3.4143174 3.0943409 3.1653237 2.8202449 3.3614672 3.0108905 3.0236721 3.0904630 2.7498533 3.0755736 3.3927499 3.6923057 3.4121240 2.5549488 3.3887380 3.2782102 3.0034288 3.0508657 2.5645922 2.3818310 2.3752751 2.5182758 2.4192498 2.2728905 2.3334587 2.5978173 2.6068258 2.4394859 2.5345231 2.4506848 2.5101709 2.6602750 2.3630745 2.7611907 2.5759642 2.4553454 2.7705676 2.6559864 2.7443127 2.9405897 2.9265216 3.0471445 3.0318575 2.9167662 2.4607055 2.6263151 3.9269410 2.8576458 2.9376471 2.8617268 2.4194359 4.6364969 2.7878049 2.5617346 2.7461365 2.5802324 2.5993650 2.3687191 2.6938293 2.4508149 2.0586685 3.2751337 4.0364119 3.9145815 2.1708057 3.8260063 3.7360636 3.4112968 3.4146763 3.7004240 3.7268553 3.5691500 3.4435379 3.7331901 4.0661336 4.6523078 3.0829905 2.4332294 2.2968106 3.7147438 3.9143457 5.4949617 3.1496155 3.3874469 4.1859149 4.1992478 3.9264338 2.8860149 3.5651857 3.7530566 4.6160921 3.2207401 4.4500389 4.5764880 4.8242512 4.6337300 3.9309119 5.1744998 4.5505452 6.2706628 5.1922178 3.6464213 4.7642152 2.5060264 2.7936451 2.5326307 2.9759421 2.7345446 2.6392444 2.5226812 2.9322770 2.8759540 2.6687683 2.5971983 2.9611995 2.9535820 2.8825697 2.9816005 3.1358785 2.5605328 3.1534437 2.9495359 2.8150236 2.5775278 2.8031872 2.8594561 3.0908389 2.7417674 2.5660500 2.8746478 2.6004660 2.8288276 2.7967760 3.3024077 3.3556107 2.4907337 2.7475524 2.6860042 3.8549481 2.6686797 3.2511371 2.3325391 3.1665599 2.5663427 3.1598876 2.8097400 2.8007067 3.8497331 3.7026026 5.0044462 3.1457075 4.9560931 2.5335250 2.7114200 2.9820962 5.0636493 4.1755862 4.3315050 3.2505257 2.8178008 3.0334475 2.7709993 2.5913786 2.8464430 2.7831821 2.8118630 2.9574478 2.6952476 3.1853700 2.7635336 3.1083387 3.1385267 3.0349282 3.4249488 3.0219151 3.4291743 3.6307351 2.5613441 3.0337425 2.7824382 2.7909730 3.0071809 3.0228705 2.7191127 2.8351824 3.1208483 3.1990650 3.2252470 2.9566888 2.9550936 3.0296161 2.7763264 2.9124115 2.9601868 3.1132067 3.3901720 4.4650425 4.0857144 4.5244670 4.3680257 3.4111545 3.6801672 2.9927479 3.8074291 3.1108084 3.1294428 3.2787487 6.0497348 4.7112502 2.8775582 2.3449161 2.3291899 3.0030823 2.3140706 2.3470313 2.2580146 2.1918887 2.3585217 2.4529300 2.3539713 2.1954540 2.3529547 2.4121993 2.4416403 2.2403974 2.4258026 2.3377820 2.5033786 2.4387736 2.2052331 3.0320800 2.3173364 2.3022808 2.2663492 2.4417904 2.4733196 2.5037845 2.2680461 3.5909597 3.5909597 3.5353614 3.5353614 3.4792212 3.4466906 3.9677548 3.8732841 3.9573993 4.0490339 3.5719504 3.1117406 3.1117406 3.6509028 3.6929395 3.1500941 3.7301260 3.4660277 3.4660277 3.5602996 3.5602996 3.5117585 3.4023021 4.4079464 4.4079464 4.3112785 3.5156623 4.0744094 4.0744094 4.2749332 4.2749332 4.1948983 4.1948983 3.5169467 3.8901650 3.5356462 2.6387981 2.1738360 2.5771873 3.7883069 2.5300298 
GONPAC021788_KOG0277                                                                                                                                   2.9353498 2.8322291 3.0110269 2.6095516 2.5274998 2.0291233 2.7444211 2.4351229 2.4370165 2.6158019 2.1193212 2.7419888 2.6666558 3.5008739 2.7728902 3.0486850 2.6650202 2.4103641 1.9557870 2.8684247 1.9751917 2.7842121 3.2041673 2.1284458 2.5125118 2.5994646 3.2619663 2.6028181 2.6175780 3.0113422 2.4915349 2.3039559 2.7337413 2.3756762 2.3581281 2.5704382 3.2229830 2.2599998 2.6847377 2.6351764 2.8730671 2.5653469 2.1852771 2.6733177 2.2146822 2.6007461 2.2627305 2.1275892 2.0704658 2.1751038 1.9962317 2.3502313 2.5081336 2.4362150 2.6232342 2.3802205 2.5863366 2.4677309 2.3888880 2.6889518 2.0849198 2.3052734 3.4305978 2.1443596 2.3743386 2.4084605 2.0957758 2.2172393 2.5663235 2.3348658 2.7372873 2.7398544 2.7959424 2.5743549 2.5196370 2.9161363 2.0726668 2.5023933 2.5020173 2.2237790 2.7620118 2.4436826 2.6621220 3.2211116 2.5038431 2.2517563 2.3576483 2.3917615 2.0296827 2.5163175 2.4972099 1.9756998 1.9767722 1.9827633 2.0559316 2.0154224 2.0214363 2.0345262 1.8084542 1.9435530 2.0214167 1.9911947 2.0588140 1.9441261 2.0223286 1.9301304 1.9927723 2.1715787 1.9539499 2.0222408 2.1367298 2.1239425 2.0518223 2.2835597 1.9958403 1.9617543 2.0439809 1.9551936 1.9748049 2.3243917 2.0233576 2.2081575 2.0611972 2.1803599 1.9962875 2.1009624 2.4860613 2.0691132 2.3891904 2.0850350 2.7009503 2.6336818 2.4862226 2.3264617 2.4449494 2.1795036 1.9742016 1.7501424 2.1686889 1.9897868 2.0194305 2.1628679 2.3846724 2.0280843 2.1168314 2.3409551 1.9930765 2.2509607 2.2999816 1.9606123 2.1566233 2.1400392 2.3028583 2.1257738 2.9287858 2.2973200 2.0807172 2.2735189 2.3199043 2.2239266 2.3512804 2.1492045 1.8985786 2.5556716 2.4043001 1.9829823 2.5578501 2.1551418 2.2186757 2.1543137 2.3714660 2.1866044 1.8609985 2.2262680 2.4592044 2.3027729 2.3489699 2.4775995 2.2798247 2.4754320 0.9827217 0.6026531 0.8146279 0.6969435 0.7643052 0.9239471 0.7827439 0.6257217 0.6266992 0.7363954 0.8178314 0.6443760 0.7023406 0.6398280 0.7381424 0.6188676 0.8246770 0.7707375 0.7281664 0.0000000 0.7151945 0.8103702 0.7989973 1.0709933 0.9450733 0.8272140 0.8165572 1.0922092 1.0468510 1.1876648 0.9794845 1.3071095 1.3549035 1.2203985 0.9074758 1.0930633 1.3704376 1.8312218 1.8158193 2.4455045 1.7016789 1.8392565 2.4134437 2.4866266 2.0566979 1.7360296 2.3879343 2.4369112 1.9206314 2.0211877 2.0958261 1.8736451 1.6331044 2.0424283 1.9488130 1.8748350 1.8840608 1.9074060 2.2044522 2.1312324 1.9451944 2.0127549 1.9271394 2.5818531 2.4195988 2.0004533 2.1326547 1.9627357 2.1055346 1.9882610 2.0836378 2.4799364 2.0913693 1.8318996 1.9754756 1.7850523 1.9556690 1.7935990 2.7487360 2.1423781 1.7577766 2.1374636 2.5343925 2.0699361 2.5004142 2.1577596 2.5574105 2.5231945 2.3397714 2.4489339 2.3443623 2.6983369 2.6387490 2.5670504 2.4928239 2.6184169 2.5278083 2.6161521 2.3268292 2.3405294 2.6147279 2.5850232 2.8679404 2.5961297 2.7071270 2.4585935 2.4119135 2.3950899 2.1853126 2.7906767 2.8557044 2.5660346 2.6648737 2.4779598 2.6883730 2.8265515 2.3517509 2.6121506 2.8020104 2.5631225 2.9467152 2.4017456 3.1474151 3.0576021 2.4933815 5.6591454 3.4011624 2.8822036 2.9686961 3.3811363 2.7882698 4.0100618 2.4300163 2.9699197 4.3657848 3.1845161 3.4131451 3.9165328 2.6387145 3.8332920 4.3447672 4.0445411 3.4824740 3.5413254 4.0457696 4.5307559 3.8005533 2.6376871 3.7764240 3.7909083 2.7655726 4.0517424 3.8711864 3.8525554 3.0750120 3.3373542 4.0385587 3.5098976 4.5127060 3.8534538 4.0052662 3.2364678 4.3654517 4.0885542 3.8300132 3.4768739 4.1333899 4.3232171 3.3715002 4.0271106 3.7255102 3.4100171 3.8629784 4.2312101 4.5213824 3.2461487 4.2790457 3.9325458 3.5893279 2.3796969 2.5662807 2.5315932 2.6090365 2.6660176 2.6371436 2.3528844 2.5162958 2.3275725 2.3229621 2.2805113 2.4415980 2.5701164 2.3901383 2.7456919 2.4596764 2.1442179 2.3656794 2.3998287 2.5870460 2.3899497 2.4932040 2.4516200 2.3904129 2.3931897 2.6216009 2.4424507 2.2622591 2.2773970 2.6115253 2.1662760 2.3455294 2.2814524 2.2240811 2.0959207 2.3779415 2.7178479 2.2965405 2.6975485 2.3984877 2.4358829 2.3296090 2.9692676 2.0969333 2.6191419 2.5326685 2.4467268 2.2166832 2.2930378 2.7747680 2.2665869 2.9130966 2.6646233 2.9001660 2.6823891 2.0276762 3.0402956 2.5071256 1.9773327 1.9460628 1.9136447 2.0437610 2.1772035 2.2076227 2.0389558 2.1991624 1.9417926 1.8974707 2.2821027 2.4127437 1.5486486 2.4411149 2.0603023 3.1596742 3.6949613 2.3571171 2.3512878 2.7011280 2.0510113 2.7458078 2.7663042 2.7854767 2.3304343 2.3749695 2.3659235 2.5178961 2.4329245 2.5795307 2.5056543 2.2930722 2.5789072 2.8689822 2.5330299 2.2395236 2.5486207 2.3387035 2.7039931 2.7124427 2.3317484 2.7942826 2.2062376 2.6392166 2.6938070 2.3353894 2.5737847 2.4027070 2.8025060 2.8711840 2.7852159 2.5701938 2.8331169 2.6280098 2.4147679 2.7217025 2.7232102 2.2497197 2.8366845 2.6276819 2.8831469 2.9747023 2.5272645 2.9099232 2.8976857 2.2084791 2.2854689 2.8991854 2.9973830 2.2432720 1.9577653 2.3886303 2.2804411 2.2925076 2.3673425 2.3780300 2.4267048 2.9553154 2.5000241 2.1855097 1.9645073 2.2962594 2.7676373 1.8728004 3.0041550 2.4035570 2.8630341 2.1275611 1.9751383 2.4381087 3.2686765 2.1384719 2.9329165 2.2100244 2.8704147 2.4778800 2.5018185 2.7785739 2.9830315 2.2652151 2.5552156 2.4685724 2.4641592 2.3753343 2.9769742 2.1847221 2.0763009 3.2093401 2.4460499 2.9345148 2.3424392 2.6705044 2.9154495 2.3424392 2.4932193 2.6700131 2.2951754 2.2720753 2.4809736 2.3606015 2.2793420 2.5145738 2.3672997 2.5536222 2.3594103 2.3741800 2.4953916 2.3960118 2.2360188 2.2898727 2.4066021 2.3191675 2.4869649 2.7003158 2.3312801 2.4313746 2.5567688 2.2766002 2.5123903 2.3149067 2.3196170 2.4709370 2.3282930 2.5928428 2.4229565 2.3314559 2.1943098 2.3712433 2.1962436 2.3472841 2.3532207 2.4559428 3.0677952 3.5145092 2.1050784 2.5882611 2.6592998 3.1941559 2.6284711 2.9204640 3.1347132 3.3424268 3.2407563 2.7023083 2.6647164 2.3990792 2.6127135 2.9594551 2.5745491 2.5059907 3.1687987 2.6608930 2.4677238 2.7929051 3.0416235 2.4515005 2.6922146 2.6776874 2.8395720 2.5758051 2.7789532 2.8414263 2.6250180 2.7325355 3.0368770 3.2567462 3.1244335 2.4923264 2.5497412 2.6780552 3.3049268 2.9626459 2.5852908 2.9852580 2.9948850 3.4586594 2.5188202 2.9606514 2.3708835 2.3487112 3.0042579 2.5496060 2.3762421 2.2879200 2.3119149 2.3259661 2.8051308 2.4749748 2.4677915 2.4585096 2.9209107 2.1010554 2.3811177 2.6024985 2.8420266 2.5913173 3.1987744 2.9564946 2.4686784 2.6210069 2.9804160 2.6391476 2.4447479 1.8562449 2.6686861 2.6661214 2.3277823 3.1349648 2.9336880 2.3539875 2.5105834 2.3513271 2.1876015 2.4737244 2.5786151 2.6085969 2.4382824 2.3844951 2.1066250 2.4032311 2.2247974 2.2085435 2.3385597 2.8300265 2.7876514 2.6701092 2.0630735 2.4395639 3.0918138 2.3668816 3.4499058 2.6461065 2.5248447 2.6972252 3.1394964 2.8080472 2.3054477 2.2582439 2.6559028 2.5900493 2.6226609 2.9211067 2.8311856 2.7576579 2.3827001 2.6983497 2.2727731 2.6124879 2.4722406 2.7570655 2.1196080 2.6660638 2.5071225 2.5736316 2.3748252 2.3896757 2.6513936 2.6961727 2.5052826 2.9843502 2.4866890 2.7511552 2.4027164 2.3960171 2.4776669 2.8538431 2.9806575 2.4228954 2.9845570 2.8829872 2.9434842 2.5959187 2.4003394 2.5301796 2.9553254 2.3443262 1.7574723 1.9782611 2.1009499 2.2399091 2.0987494 2.2251496 2.1247562 2.1107478 2.0410069 2.1661259 1.9875199 2.1231068 1.8883430 2.4369169 2.1731664 2.0463860 2.1532424 2.4657760 2.2507454 3.0764902 2.1272740 3.1418215 1.8742421 3.0737726 1.9452085 1.9855741 2.2625924 2.5737644 2.4534438 1.8724117 2.8794522 2.3244370 2.0324156 2.0292694 2.2907405 2.2829874 2.3965367 2.5069935 2.4153282 2.7166749 2.1497015 2.6798017 2.4059108 2.4138964 2.2618826 2.4561983 2.8221056 2.4051039 2.1660690 2.3622734 2.4178944 2.8421210 2.4795671 2.4075179 2.0549928 2.1398780 2.6881954 2.3794044 2.2591503 2.0781019 2.6797940 3.3965956 3.0121226 3.4125913 3.0193098 2.4280157 2.2015101 2.8415320 3.1139460 3.3396600 2.6623589 4.1198291 3.6639351 1.8433933 2.3357682 2.3055459 2.2853688 2.3930005 2.3221550 2.3665798 2.1949001 2.3287152 2.5678432 2.2974702 2.2110817 2.3497594 2.3329901 2.2544855 2.0766880 2.2577996 2.8242418 2.2803166 2.6039805 2.1660798 2.0604308 2.5326373 2.5775161 2.4229864 2.7746182 2.6728531 2.5762559 2.6391178 2.6703725 2.2810819 2.5324797 2.5788750 2.4298817 2.7543768 2.7977138 2.6624108 2.8309009 2.6120154 2.5907915 2.1547471 2.6442755 2.9789912 2.2581503 2.2261501 2.3453607 2.7788123 2.8600079 4.6684776 2.0745892 2.2808693 2.4131795 2.3498563 4.4338036 2.4297502 2.2708286 2.2773751 2.3278247 2.3170904 4.5147559 2.4244928 2.2338310 2.4693915 2.7708405 2.2488323 2.5193243 2.3631129 2.2985458 2.8956119 3.1631800 2.3765303 2.7823913 2.1713634 2.6202061 2.4776086 2.8862443 1.8792542 3.1423661 2.5337788 2.7955981 3.2119415 3.3642066 2.6402765 3.0545894 1.8402300 2.9186028 3.1346119 3.2028794 2.3306503 3.2705544 2.3575434 2.8769964 2.0850863 2.5254903 2.2453607 2.1345441 2.2378500 2.4779506 2.3095363 1.8473266 2.3741373 2.1081764 2.2020166 2.3176250 2.3742169 2.2986520 2.2017221 2.1455501 2.2448240 2.9207906 2.1459142 2.3462956 2.1922161 2.3075755 2.0665444 2.6338751 2.5052133 2.7188933 2.3142040 2.4279595 2.3407220 2.3986512 2.2612427 2.2503947 2.0425869 3.0781484 2.5311556 2.7714646 2.3135094 2.4573869 2.4368544 2.4819859 3.2031474 2.3682652 2.9327142 2.9425474 2.3613959 2.3870511 3.0552161 2.1311119 2.2143780 1.8748760 2.8177099 2.3840281 2.4806368 2.3830401 2.0588088 2.5457020 2.0374566 1.9626826 2.1454970 2.2643037 2.6936076 1.9371311 2.7249822 2.9713138 2.1562978 2.7135908 2.3830515 2.5619317 2.1734928 2.4083764 2.3723505 2.5852191 2.6252016 3.0855418 2.3937872 2.7087981 2.0718800 2.6118266 1.9818672 2.6865451 2.2617960 2.4792969 2.7455588 2.8101786 2.4895254 2.4554553 2.7522662 2.5407812 2.4419367 2.6275479 2.5086445 2.5362559 2.6172246 2.6317228 2.6583454 3.0401154 2.7104822 2.8198355 2.5953031 2.6288658 2.7676073 2.7791386 2.7106796 2.8606689 2.4899841 2.4435365 2.7935468 2.5525342 2.6880338 2.5766629 2.7244505 2.5482019 2.6979317 2.7154277 2.6088273 2.8824187 2.9352058 2.5406318 3.1330682 2.7934631 2.6436143 2.6548460 3.1824536 2.6124354 3.0537487 3.2518710 2.5725578 1.9403130 2.1294821 2.9145010 2.8643125 2.1207242 3.3371928 1.9468647 2.0147896 2.2265695 1.8832601 2.1461874 2.0034667 2.1666155 2.0345928 3.0065856 2.3480946 3.3748705 2.1188632 2.7348501 2.5881475 3.3798544 2.3645663 2.2426437 2.2266453 2.0794469 1.8668367 2.8782972 1.8010786 2.4870190 2.5026822 2.7748989 2.3369265 2.1331548 2.1272798 2.4811208 2.6593464 1.9817719 2.3932649 1.9921308 3.0365681 2.3741089 2.5997408 3.2849610 2.3508174 2.3959625 2.6982055 2.5146430 2.5651890 1.9712542 2.4314607 2.3276613 2.0534807 2.4208485 2.2210603 2.1545549 2.1955948 2.3263214 2.3540851 2.4894292 2.5004234 2.3758876 2.2112382 2.3167782 2.5929430 2.3201584 2.2580806 2.6048706 2.2279112 2.4632267 2.5051126 2.4475076 2.5277204 2.3351966 2.3151116 2.2433036 2.7133180 2.1923392 2.2057335 2.0799167 2.4963598 2.3460254 2.5695698 2.3321683 2.4636192 2.3891760 2.3968034 2.0070862 2.6468068 2.4846353 2.6388865 1.7045959 1.9034859 1.7616665 2.9260386 1.8640930 1.8596248 2.1449407 1.8099066 2.0854877 1.9038227 1.7795542 1.8302293 1.8386841 1.8044380 1.8087500 2.2878461 2.0018320 1.8334468 1.8853675 2.4007243 2.6805020 1.8132285 1.8456054 2.1345513 1.9494134 1.9439843 2.1845519 2.1958790 2.3869969 2.0615684 2.2935266 2.2873727 2.1924026 1.7320962 2.3594776 2.2534977 2.0204032 2.0232015 2.1447719 2.2730887 2.2599516 2.2206598 2.2699691 2.5675457 2.1732879 2.0443849 2.2216583 2.6474348 2.2311528 2.1471270 2.3858015 2.0457403 2.5635173 2.4962006 2.1501106 2.1826297 3.2379653 4.2257167 1.6922686 1.7284195 2.0196667 2.0826963 1.8522292 2.0375837 2.2037061 2.5440856 2.1571040 2.3319983 2.3745250 2.6760976 2.8321926 2.3058393 2.4977143 2.5959303 2.0734973 2.0728947 3.1107537 5.8683904 2.4154111 2.7793801 2.8319499 2.8071523 2.1732757 1.9298474 2.1663071 2.9800350 2.3011486 1.9061066 2.4197863 2.5144176 2.6242559 2.4434707 2.3272264 2.1394367 2.4763045 2.5635159 3.7729858 2.3816052 2.8376749 5.0913707 5.4952301 7.3810074 3.8347974 2.8849358 6.7452124 3.8338122 5.0762103 2.6553508 2.6459252 3.5737980 3.5875763 6.6188732 3.8585844 7.6780199 5.5498537 2.7798876 6.3418331 9.0000000 3.7279635 3.6617483 5.1032558 4.1572250 7.2092905 3.7115895 2.4975034 3.7538358 4.2076127 3.9278382 4.2449401 3.4337428 3.7368399 2.8084657 3.0456417 2.7419990 2.8641052 3.1114758 2.7612356 3.1729727 3.0843780 2.8023345 2.8626640 2.5808945 2.8814188 2.8361864 2.8788503 2.7959445 2.7741425 3.0745873 2.9248613 2.6305065 2.6864262 3.0094189 3.2118017 2.9739566 2.7112308 3.2139320 3.0150499 3.0178569 2.8158099 2.8349323 3.0255781 2.7477287 3.0824329 3.2234951 2.9323169 3.0959169 2.5333718 2.6553129 7.0852054 3.2424634 2.3150628 2.8460813 3.1499410 3.2223769 3.2550983 2.9154119 2.9181864 2.7666550 2.7261315 3.1424397 3.2213402 3.0823332 5.9818055 2.7503511 3.1909744 5.1481603 5.0736416 5.0758079 6.3787783 5.2711805 5.7043172 8.9999987 5.9533409 5.2725073 5.2216286 5.1908729 8.9133465 7.5343132 5.4067816 8.9999986 6.1684208 7.3265834 6.3667910 6.1133128 8.2081099 5.0383063 8.9999983 2.3511350 2.5742067 2.2642651 2.1800201 2.2537613 2.0943632 2.4522636 2.5265656 2.4159614 2.5474594 2.3318660 2.6750299 2.4151087 2.5155457 2.5272795 2.4603830 2.6813624 2.1472962 2.6729502 2.3792449 2.6811420 2.2992083 2.6084908 2.7109291 2.5574872 2.1608570 2.9603791 2.3981503 2.5191205 2.7711285 2.7455888 2.4486702 2.4996067 2.7994695 2.5474651 2.5832867 2.7577729 2.4836515 2.3287784 2.9243883 2.6773472 2.3724509 2.4497200 2.7636089 2.6334608 2.4330867 2.4546621 3.5795004 3.0029251 2.8164651 2.9092942 2.4116865 2.6597260 3.6660040 3.0545292 2.9440278 2.4671234 2.8134834 2.5244794 2.7656339 2.7446756 2.5739065 3.4267253 3.1475133 2.7014748 3.4385539 3.2924376 2.5164057 2.5905021 3.0306708 4.0152593 2.5519997 3.9118021 3.2357997 2.4089975 3.1492473 1.6293301 2.9557323 3.0487000 2.4642465 4.2468871 4.6236023 2.7717616 2.6837834 3.0782677 3.1014784 2.8736480 2.7873176 2.6753371 2.3723786 2.3853436 2.1832056 2.0546360 2.2695172 2.0693724 2.0245641 2.7952653 2.2598463 2.2085680 2.0475866 2.0908240 2.5946835 2.2964262 2.4929463 2.3984309 2.3393369 2.1658218 2.3616542 2.2272368 2.5516654 2.0183136 2.5337205 2.5215147 2.6712349 2.4587751 2.9173095 2.6167540 2.2759480 2.6218660 2.5616735 2.5262514 2.8261164 2.5406056 2.8796122 2.5383537 2.4448495 2.6512521 2.7429689 1.5758115 2.9493190 1.9483648 2.7508874 2.9180855 2.9245678 2.5068134 4.1851551 2.8054229 2.7429168 2.3010494 2.0243357 1.9183653 2.2000155 4.2058834 2.4512295 2.9727553 2.4205387 4.2274916 2.9882690 2.6293002 3.3108068 4.4908305 3.8027793 2.7393634 3.9429855 4.3681787 2.7932786 3.8553296 4.9127420 3.2199726 4.3018721 2.7020756 3.9644006 3.1998285 4.4142818 3.4275744 3.8565525 1.6291257 3.8927421 2.1731498 3.6387433 3.6245316 3.3181833 3.9016741 3.6121104 2.6187789 2.4244223 2.1982298 2.2080843 2.6052173 2.7003358 2.8829898 2.1722653 2.4668924 2.8013920 2.4916668 2.5010603 2.9390858 2.6475228 2.6398179 2.6387417 2.7440817 2.7972731 2.8592606 2.8381798 2.5840119 2.6132579 3.3114646 2.7062889 2.9175264 3.3787502 2.7369737 2.5941287 3.0710770 3.2047195 3.3985573 2.5124972 3.1848806 3.4543131 3.1874804 3.4022313 3.0587071 3.2524544 3.1139635 3.0039988 3.0233666 2.8670508 3.2735535 3.2687481 2.6850291 3.2234375 3.4529033 3.3458956 3.1084387 2.4047571 3.2282277 2.5849501 2.7143963 2.1575948 2.4704301 2.5886486 4.1517125 2.6697502 3.0650382 2.2426493 2.0821816 2.1564223 3.8704619 3.1924915 2.8851791 3.6578987 3.1833048 3.5598001 2.5215203 3.0619287 2.6460351 2.7572978 3.0424072 2.0717668 3.0398946 3.6026934 2.7978250 2.1933139 3.2708096 5.5677811 2.5934125 2.2561798 2.4120205 2.2943932 2.0509075 2.2151535 2.0955451 1.9992588 2.3406162 2.1340215 2.5161062 1.9343887 2.0973371 2.3106812 2.2778618 2.1564410 2.3302145 2.2015624 1.9229555 2.3711285 2.2512737 2.4068055 2.5984530 2.2675998 2.4325946 2.3514693 2.3402424 2.7122136 2.6017320 2.2888973 2.3452248 2.4098779 2.4560726 2.5730888 2.4575954 2.5163961 2.0663670 2.0275367 2.3664869 2.4352243 2.4321516 1.8204855 2.3995595 2.1635740 2.6796026 1.7941823 2.4736645 2.5121436 2.7120500 3.1589403 2.8421435 3.1795851 2.7824427 3.0410836 3.1969609 3.3742097 2.6456873 3.1607225 3.5977305 2.7372974 2.2744258 2.5358264 2.3041954 2.3803822 2.3905964 2.2167111 2.2894440 2.3504985 2.2136861 2.2602863 2.5378534 2.4118086 2.3894941 2.4706459 2.2594091 2.3450389 2.1540291 2.3527709 2.5640724 2.4721868 2.2780340 2.2569940 2.4671592 2.5347844 2.5635056 2.4404185 2.3113543 2.4274435 2.6530048 2.6098979 2.4456198 2.3987469 2.5720067 2.2884560 2.4930754 2.4795015 2.7104500 2.6035456 2.8494529 2.6737706 2.6711576 2.6448168 2.3178901 2.8079455 2.4913988 2.5444156 2.5227168 2.5068263 2.2074572 2.4309434 2.8071544 2.6548477 2.2567909 2.3868613 2.4879735 2.4967505 2.6517244 2.5667893 2.4162929 2.7967229 2.4513504 2.3115920 2.4862079 2.8018049 2.6333264 2.6489836 2.9527395 2.6369549 2.8429269 2.7599654 2.7921861 2.7572766 2.6741728 2.6823935 2.5678701 2.8039289 2.5424127 2.5684427 2.7190295 2.9997480 2.7736181 2.9155199 3.0091239 2.9867120 2.8283637 2.9352102 2.7909150 2.6602484 2.6004719 3.0534757 2.7337306 2.5990561 2.8594405 2.6375289 2.7207559 2.8949237 2.6404462 2.6024519 2.4427014 2.8743119 2.9095153 2.7787108 3.0199174 2.9590269 2.6658255 2.7829557 2.7995946 2.6844762 2.7356774 3.3346359 2.9554779 3.0990452 2.9304968 2.6965942 2.6090273 3.2582347 2.4834157 3.3610609 2.5357580 2.9679067 2.7825007 2.4764278 3.2335512 3.6789229 2.7544417 2.8169927 3.3039163 4.1717865 2.6954219 3.5532019 3.2770229 3.5191815 2.8818779 2.5028115 2.8496876 3.2420006 4.0656666 3.1946976 2.6861779 3.4316115 3.5326000 3.1055896 2.9485732 4.3060493 3.2527566 3.4196401 3.5762278 3.4635403 3.5879948 3.0039659 2.7373303 2.1820247 3.3752160 4.0844148 3.0851285 4.0472843 3.1095995 3.8992574 3.4210861 3.3509900 3.1910666 3.9611416 2.9904729 2.8538384 3.0229262 3.5256939 2.8703286 3.2478691 3.4146948 3.6893513 3.3578934 2.1198552 3.8504900 3.9274251 3.7061955 3.8299826 3.1066553 3.4887823 4.6504030 3.7756289 3.3016761 4.0945916 3.0307035 2.9109861 2.1964780 2.0058143 2.2226339 2.8517081 2.2387526 2.2210338 1.9953867 2.5030746 2.1996118 2.0942564 2.4426001 2.2233033 2.0459871 2.4276765 2.1757958 2.1476049 2.0711211 2.3327529 2.3557141 2.1201226 2.2611195 2.0923291 2.3778830 2.4824227 2.2864506 1.9654124 2.1657353 2.4087956 2.5267963 2.2933168 2.2541161 2.3854023 2.6130402 2.2865947 2.3452806 2.3490075 2.1705170 2.1936227 4.9204566 2.4039364 2.8897119 4.7532461 4.3089122 4.7280819 4.3713553 4.9421726 4.6925756 2.8019166 4.5397339 2.2476593 4.5603040 4.5102345 4.6105953 4.4032931 4.0613734 4.9534799 4.6524555 4.8834665 4.4446362 2.7369674 4.9719582 4.6863277 4.9193193 5.1113472 4.4929538 4.4038244 4.5884568 5.0320997 5.1994696 3.2468829 2.8378975 4.7749805 2.6219386 4.9725367 1.9001832 2.8746328 5.3467268 5.1552078 4.3620424 5.4527095 2.7987598 3.3474758 2.7051661 3.2216216 2.7989338 4.8263645 2.8455437 2.7105936 3.0034566 2.9277108 2.5775001 2.7691345 2.8299861 2.6635956 2.6373494 2.6079577 2.5410527 2.8971876 2.5380283 2.6741462 2.5458926 2.4792036 2.7464122 2.8579178 2.7927976 2.6385574 2.3908960 2.7736172 2.7563726 2.6896035 2.4894385 2.7732727 2.5011831 2.5593566 2.8735303 2.6982837 2.6722425 2.9951504 2.8652339 2.7407471 2.3956306 2.4512785 2.7098148 2.5920007 2.3606898 2.6325768 2.7758016 3.0004150 2.3617820 2.9851712 2.9253202 2.8397396 2.8900929 2.4978585 2.6273771 2.6913272 2.7360937 3.4023701 2.3599610 2.8112120 2.1741339 4.5389943 2.3972082 3.7782089 3.1126861 3.5231279 3.2784452 3.2818069 3.6527301 3.5198501 3.4463851 3.2302655 3.3682992 3.0067631 3.1920339 3.6777929 3.6899035 3.3771017 3.2528913 3.0285447 3.2627074 3.2439600 3.3133427 3.1771051 3.3419280 3.4008904 3.5016769 3.5057125 3.7611693 3.1682936 3.0183757 2.9756316 3.4070903 3.0020445 3.2182370 4.0779989 3.2685093 3.2291394 3.1616941 3.5103924 3.3182807 3.2051517 3.1550649 3.1553182 3.7074482 2.7755081 3.2015471 3.7109317 3.6629978 3.1002881 4.1799728 3.4068433 3.6600859 4.0245048 4.0422127 3.4059058 3.4433513 3.5238028 3.9027784 3.0193081 3.2139292 3.3896387 4.2725975 3.2540329 3.2770030 3.8765424 3.0483651 3.4007751 3.0819548 3.3226200 2.8134187 3.1319121 3.3926925 3.2648887 3.4562760 3.3094693 3.8661764 3.2286424 2.9895791 3.8149532 3.9398316 3.0704373 3.3590273 2.7210219 2.4588655 2.4019249 2.4526645 2.1982426 2.2481756 2.3203148 2.6205031 2.4950996 2.3711208 2.2783374 2.5648829 2.4814130 2.5762463 2.1271161 2.6446260 2.3785568 2.3488888 2.6878463 2.5492463 2.5456623 2.7787419 3.0744082 2.9746100 2.6322854 2.8959784 2.4390417 2.6963512 5.2039870 2.8521719 3.1238143 3.1645914 2.5055001 5.4541880 2.8288117 2.6721769 2.9075155 2.7818864 2.4304626 2.3274746 2.2148196 2.0852385 1.8246848 4.2241686 4.3008162 3.9429248 2.5300466 4.1167872 4.3151319 3.0983995 3.2805824 3.6993371 4.1555282 3.4838678 3.8069708 3.4978337 4.4929512 4.7949412 2.8752930 2.2536464 2.0555270 3.9820541 4.7454829 4.9540622 3.4448706 3.4033147 4.6712681 4.9090407 4.7077326 2.5728156 3.6706613 3.7013131 3.4603052 2.9822979 4.3692582 5.4677925 5.8773020 4.8953487 4.4101572 5.4314643 4.8982223 4.8191048 4.4207780 3.6880689 5.9996200 2.8112203 3.0619183 2.7993213 3.1854539 3.2071081 2.7123065 2.8304370 3.1860369 2.9401251 2.7172336 2.4709793 3.1480786 3.1256009 3.0683747 3.1838920 3.2071400 2.9561200 3.5377150 3.0504704 2.8132985 2.8067725 3.0781854 3.1196677 3.3872586 2.8672967 2.7917233 2.9016953 2.9130948 2.9736169 3.0592078 3.2214493 3.2941602 2.9737623 3.1391445 2.7096005 3.5475854 3.2910857 3.2216457 2.4959929 2.8674427 3.6743120 3.4030507 2.4756595 2.8731106 4.0765152 3.5655364 3.8223053 3.6476148 4.7706713 2.2613203 3.3345113 3.0053941 8.9999988 6.2746496 3.6511144 4.5099251 2.9586985 3.0757610 3.1724975 2.9139272 3.1225294 3.1083179 3.4850931 3.2629302 2.8548980 3.4253618 2.9653406 3.0377160 3.3248992 2.9537195 3.4895506 3.1369818 4.0120125 4.0205296 2.4603860 2.6928848 2.8732126 3.1686703 2.9561352 2.9459121 3.1046777 3.1636162 3.0932513 3.0085712 3.5115465 3.1338568 3.2223596 3.1746056 3.3285024 3.2388246 3.5913888 3.4204045 3.1066709 3.9771371 4.4977673 3.4658712 5.1377228 3.1048864 3.8046397 3.9870822 3.3213996 3.3322358 2.7404309 4.2905685 9.0000000 4.3266584 3.0784036 2.5225726 2.5513309 3.6599000 2.4035824 2.6799407 2.5318732 2.4898275 2.4990407 2.7502742 2.4828842 2.5450748 2.4600817 2.5894463 2.7274293 2.5013161 2.6191907 2.4162780 2.6753263 2.7952873 2.4033086 3.4819566 2.6082957 2.6762179 2.7418134 2.8825429 2.8382430 2.8083971 2.7445745 4.2025210 4.2025210 4.0034788 4.0034788 3.9973587 3.9583555 4.4389059 4.2351751 4.3622949 4.0693630 3.5734848 3.7461440 3.7461440 3.6345954 3.9212631 3.6006126 3.9897886 3.6833593 3.6833593 3.8016976 3.8016976 4.1352743 3.8824187 4.3784397 4.3784397 4.1803528 3.7020383 4.1421958 4.1421958 3.9677391 3.9677391 3.9771585 3.9771585 3.5005453 4.6242081 5.6766378 2.3696190 2.0143008 2.0896530 3.7106282 2.5357801 
NAEFOW010462_KOG0277                                                                                                                                   3.5767110 2.5446471 2.9945281 2.3261485 2.4547058 2.1864561 3.2722737 2.5789549 2.3890303 2.5166778 2.0428460 2.6773554 2.5880941 2.7584247 2.9982727 2.7389852 2.6052703 2.1792278 1.8219971 2.6483466 1.8032360 2.5162896 2.7283292 2.1785907 2.6638059 2.3010220 3.3810712 2.5128711 2.5790229 3.3994981 2.2302472 2.1751225 2.8261016 2.4826735 2.5679317 2.5153203 2.8576998 1.9983888 2.8352243 2.2594781 2.5236518 2.2477651 2.2288291 2.7036821 2.3699041 2.3774488 2.1252964 1.7755270 2.1456964 2.2218841 1.6004859 2.0197378 2.5078896 2.7553507 2.4882291 2.4041313 2.5535063 2.2540678 2.4982664 2.7609863 1.9346527 2.2217608 3.1562289 2.1584367 2.4776342 2.4012788 2.2515325 2.1699590 2.5901963 2.4628753 2.2944293 2.7040131 2.9831336 2.3182665 2.5968688 2.8878981 1.9958485 2.6578872 2.5350586 2.2476057 2.8788057 2.4068662 2.6374067 2.9192384 2.5987781 2.1643666 2.2031899 2.3652069 2.2858194 2.7673547 2.3053891 1.9803851 1.9669999 2.0885335 2.0616631 2.0619995 1.9612533 2.0209321 2.0251599 1.9183207 1.8825310 2.1009476 2.0449536 2.0374524 2.0519845 2.0435350 2.1191880 2.2561728 2.1473856 2.1879473 2.1469146 2.2169966 2.0827333 2.2683403 2.1925714 2.1057537 2.3325610 2.3333918 1.9506836 2.3141738 2.0008740 2.2526852 2.1751682 2.4339100 2.0444914 2.0272544 2.5070996 2.0905535 2.3570381 2.0536360 2.4155934 2.6043388 2.4536069 2.5251997 2.3145141 2.2845271 2.1127962 1.9838352 2.2721392 2.3002704 2.2374738 1.9991042 2.0739340 2.1960695 2.3619110 2.3772718 2.0317838 2.5151197 2.0632974 1.9030418 2.1465598 2.4158506 2.2091540 2.0368460 2.9499152 1.9544133 2.2055162 2.0744329 2.0943692 2.2998063 2.2491003 2.0466245 1.9227020 2.5737338 2.4801658 2.2545059 2.2122133 2.1358816 2.3416172 2.3951462 1.9962486 2.2715847 1.8971556 2.3092063 2.2429727 2.0726030 2.3871699 2.4860584 2.4418360 2.5092244 0.9744591 0.5802793 0.8387310 0.7767732 0.6936506 0.9288364 0.7529569 0.6252636 0.6704166 0.7411081 0.7121640 0.6453200 0.8197244 0.6914657 0.5820334 0.6275277 0.8771409 0.7810980 0.5652243 0.7151945 0.0000000 0.8183756 0.9215138 1.0120267 1.0322885 0.9211056 0.8305424 0.9976232 0.9562219 1.2048505 1.2221663 1.3380927 1.5805367 1.2592747 0.8904230 1.0730497 1.4624349 1.9361571 1.9406721 2.3961822 1.7281677 1.9537999 2.4535847 2.2454290 2.0954481 1.6976216 2.4552134 2.3176713 2.0507954 2.0991686 1.7810513 1.9425077 1.6637593 2.0976395 1.9772031 1.9225314 2.0542052 2.0507335 2.3040259 1.9687200 1.9064608 2.1688399 1.8944067 2.5346605 2.4155052 1.9802153 1.9560544 1.9444595 2.2609637 2.2042781 2.0644419 2.1620663 1.9415796 1.8016252 2.0619940 1.9477993 1.9592464 2.0822195 2.5340186 2.2999356 1.8615890 2.2328481 2.4734120 2.3042391 2.3646052 2.3276721 2.7302720 2.4247240 2.2302153 2.2140477 2.1885393 2.5323014 2.2698437 2.5796950 2.4071022 2.4038124 2.4123883 2.1445532 2.1913403 2.0693277 2.5434010 2.6150085 2.7601302 2.4581308 2.6802399 2.3576615 2.1644610 2.2072804 2.1460699 2.4973273 2.5164160 2.3878578 2.8655640 2.3030114 2.4686194 2.6985291 2.3552481 2.6199569 2.5663693 2.5371550 2.8773098 2.1333927 3.1002670 2.4383858 2.4117746 4.5429849 3.3570936 2.8832047 3.0831028 3.2675360 2.6072774 4.4226815 2.8710055 2.9570976 3.6971013 3.2952905 3.5764578 3.9732947 2.9777816 4.1028316 4.7022210 4.6039558 3.7366417 3.4125511 3.9863028 4.1202360 4.2873977 2.9182222 4.2873115 3.7543693 2.8909899 3.9102593 3.8699459 4.2687802 3.3206165 3.1868563 4.1415701 4.0144483 4.7984410 4.4812191 4.0043390 3.3080477 4.6342480 3.9844899 4.3648870 4.3832563 4.2923922 4.3543789 4.7118145 4.1970788 4.1792955 3.6923404 3.9736216 3.7306063 4.3784143 3.4410229 4.7018886 4.1494595 4.0670851 2.4951425 2.5599140 2.6012528 2.4498880 2.6997105 2.7160372 2.4650096 2.5171564 2.6028876 2.3788546 2.4360508 2.5632067 2.4625275 2.6496565 2.6204627 2.5498664 2.2699667 2.3941136 2.5928834 2.4315921 2.5058335 2.7950531 2.5089488 2.4526992 2.4988506 2.5781495 2.4574977 2.3424309 2.4639342 2.6478911 2.3129991 2.5270583 2.2119612 2.3609883 2.1882241 2.3403699 2.5914500 2.4556972 2.7538662 2.4532880 2.6843709 2.2424838 2.9092665 2.1054064 2.7680112 2.8400744 2.4958152 2.4536087 2.2693993 2.5692005 2.4158190 2.9742896 2.3920575 2.8133551 2.9162246 2.2224367 3.0470579 2.6547807 2.1173322 1.9937483 1.8772720 2.2466767 2.4738824 2.2118291 1.8649388 2.2845025 1.8161007 1.5429871 2.1134042 2.5863595 2.0128094 2.2999714 2.2732158 3.5596669 3.8864564 2.4771598 2.1312473 2.9588576 1.9836150 2.7530304 2.9237551 2.8533986 2.1084925 2.5754563 2.3215516 2.6176539 2.5152575 2.3003671 2.4120995 2.1593835 2.2922851 2.7616353 2.1982518 2.4561295 2.4264431 2.2783925 2.2985851 2.5060829 2.3745657 2.4714242 2.1543454 2.3073063 2.4242795 2.4624677 2.5324403 2.2375855 2.4572389 2.6080268 2.4709137 2.5987326 2.8150431 2.5229123 2.5867771 3.1378785 2.6280816 2.1793251 2.7779072 2.3489218 2.7332787 2.5893561 2.4365974 2.7697030 2.9022166 2.2441068 2.0071333 2.6394583 2.8723918 2.1870518 2.1352357 2.2166491 2.1698943 2.1815268 2.3499150 2.4095802 2.3543666 3.0185244 2.3248437 2.1902550 1.9543483 2.4176199 2.4086310 2.0289199 2.5311771 2.4179989 2.3215484 2.1146331 2.1025134 2.3037542 2.8406333 2.2746089 2.5092011 2.1019185 3.0205514 2.2487074 2.1129132 2.8854271 2.7974045 2.1375480 2.2525284 2.5378847 2.5696319 2.4784965 2.7307468 2.5439374 2.3581445 3.0695472 2.6004553 2.7717566 2.3748992 2.6865766 3.0094729 2.3748992 2.3126817 2.5006739 2.2146850 2.2067041 2.5258587 2.3747219 2.1314405 2.6018000 2.2575092 2.3682015 2.2643742 2.3099443 2.4657454 2.5144850 2.2344080 2.1981045 2.3027854 2.1755800 2.3020541 2.4918376 2.1519305 2.3442898 2.4589414 2.3195778 2.2288355 2.4137057 2.1934480 2.3674208 2.3441786 2.6672488 2.3270065 2.1316127 2.2565179 2.4172098 2.2437137 2.1726839 2.1676327 2.2905261 3.0327969 3.8641866 2.5595867 3.2305545 2.3367543 2.2853571 2.6580508 2.4801443 2.7525718 3.4758346 3.1588622 2.6197842 2.6867868 2.2605889 2.5520704 3.1748615 2.4860788 2.4300084 3.4625666 2.8163826 2.6248823 2.7520268 3.0758587 2.5236111 2.7956929 2.5633052 2.7530916 2.3212588 2.8641791 2.7273085 2.6151504 2.6392454 2.9602099 3.1402940 3.2349501 2.6688844 2.5322380 2.8886416 2.7880786 2.9622951 2.6939185 2.9587415 2.8332733 3.1941585 2.5442540 3.1175307 2.0374920 2.0774713 3.0200215 2.1912073 1.9208896 2.0619935 2.2720131 2.0309535 2.3690847 2.3203011 2.3168233 2.3696489 2.3809003 2.0091702 2.3065652 2.2848217 2.6315565 2.3981230 2.9709617 2.5475430 2.3152545 2.2667914 2.4735479 2.2623614 2.1350394 2.0766403 2.2681288 2.3126301 2.3317801 2.6763548 2.4479404 2.4371904 2.6116225 2.2765983 2.1778050 2.3569963 2.5894515 2.4132340 2.2791898 2.3985919 2.1883111 2.5967140 2.2469243 2.2108940 2.1431361 2.4395864 2.4350460 2.8283934 2.2167778 2.4593023 2.7618506 2.6276770 3.1385328 2.4634291 2.4101429 2.5094671 2.8538253 2.5678899 2.2809718 2.0124524 2.3730055 2.4790340 2.4214564 2.7685781 2.5915923 2.4684851 2.4029856 2.5007095 2.2446153 2.5089443 2.3851796 2.5838688 2.2354058 2.4164095 2.3541779 2.5673350 2.3329510 2.4952418 2.4603498 2.5930655 2.3923246 2.8679031 2.1955773 2.5698821 2.5835621 2.3182077 2.5667096 2.4830697 3.2572316 2.5380724 2.8565903 2.7937416 2.8322142 2.3763813 2.4578383 2.6234100 3.0059569 2.3104927 1.6472651 1.7888785 1.9275940 2.2768958 2.0322386 2.2976031 2.1695309 1.9386806 2.5547027 1.9366267 2.0890185 2.4822177 1.6924865 2.2036983 2.2069797 2.1244644 2.1863176 2.6477595 1.9684557 2.8530997 2.2469848 2.6703800 2.0732238 3.0059327 2.1129104 2.1081290 2.2264419 2.5180980 2.2933282 1.7752309 2.5381089 2.5756668 2.0080165 2.1657420 2.0660155 2.0328971 2.7504145 2.3704702 2.2987585 2.3342126 2.1429446 2.5363552 2.6286383 2.4209921 2.3315731 2.4594106 2.8353630 2.4423928 2.6137502 2.4098225 2.6875064 2.9059297 2.4982689 2.5376063 2.4995440 2.3156297 2.5721516 2.5626622 2.3277880 2.0557000 2.9039138 3.6211021 2.7390874 3.8677521 3.2638058 3.0604104 2.1554171 3.1667261 2.8755908 3.4863406 2.2439951 4.5259015 3.9020542 1.9195636 2.5522133 2.3606922 2.4409615 2.4421361 2.4819265 2.3257885 2.4899763 2.5741867 2.5434341 2.4454864 2.3191565 2.4107327 2.5620211 2.5650346 2.2705589 2.6645273 3.0299060 2.3572025 2.4648430 2.5744940 2.0659081 2.5704663 2.4672049 2.4539833 2.4997530 2.6191262 2.6239309 2.6462157 2.5731590 2.7373513 2.9264170 2.7606129 2.3891667 2.7029217 2.7615629 2.9415030 2.6432124 2.4883456 2.5265856 2.3949212 2.4831762 2.8552839 2.5094704 2.3306122 2.2855625 2.8710185 3.2827583 4.8587518 2.3355200 2.2182571 2.1665694 2.0573099 4.2956856 2.1675755 2.3928664 2.3154023 2.5090692 2.9298166 4.5334702 2.4483719 2.2602816 2.2585030 2.5638059 2.4423721 2.4702576 2.5424010 2.6195143 2.8155324 2.9604051 2.0299973 3.1932056 1.9536085 2.6501839 2.2965389 2.6479751 2.2368333 2.8113565 2.7296671 2.5817882 2.6454447 3.6466953 2.6637980 3.2918816 1.7795060 2.9164739 3.4791299 3.2673510 2.5930359 3.5667506 2.1029649 2.7879357 2.3527236 2.5070057 2.2134729 2.5172257 2.3222842 2.5538885 2.6058410 2.0318377 2.4882998 2.2936894 2.3863301 2.4412779 2.5607999 2.5272932 2.1340333 2.2740018 2.4368322 3.0035182 2.2472268 2.3213100 2.4002605 2.3895942 2.2658570 2.8802900 2.7833517 2.5985368 2.2394958 2.5203601 2.4720716 2.5718648 2.2907921 2.2747935 2.2482446 3.0907476 2.7676408 2.7903102 2.1833242 2.6446423 2.4366155 2.4139806 3.0549857 2.4926845 2.7761487 3.8730656 2.8278399 2.7379584 2.8846864 1.9874200 2.2865739 1.7735355 2.9397351 2.5795090 2.7970193 2.3623240 2.1684687 2.4678219 2.1905279 2.1894486 1.9378283 2.2083211 2.6425339 1.9122424 2.4071010 2.7268925 2.1328376 2.6461238 2.4880080 2.5852459 2.2580730 2.4224105 2.1405296 2.0438882 2.6250816 3.0814245 2.3986147 2.7507779 2.2779968 2.6260660 2.1875214 2.6211249 2.2204280 2.8604650 2.6200513 2.8360344 2.5325509 2.5689266 3.0569269 2.2460597 2.1115237 2.8581047 2.3284698 2.6581934 2.6755392 2.6977636 2.7832248 3.0863232 2.8039575 2.7530071 2.6205157 2.6310920 2.8132436 2.8259941 2.9265436 3.0489065 2.5719139 2.6716861 3.0943665 2.6576332 2.5223170 2.6107398 2.4550277 2.5891655 2.6108028 2.7911393 2.8944628 2.7270078 3.2118825 2.6356111 2.6851136 2.7679212 2.5824291 2.7852745 3.2936382 2.6650554 3.0607079 3.0817038 2.3870898 1.9548723 2.2885013 2.8386858 2.7185195 2.3763065 3.0366191 2.1966437 2.4554151 2.4204302 2.2347387 1.9816799 2.1051875 2.2680680 1.8049529 2.7861640 2.4340788 3.2413044 2.2765244 2.4371216 2.6033049 3.6706378 2.2955700 2.5153229 2.0148493 1.9976287 1.9036597 2.6161658 1.8140769 2.2629753 2.0911690 2.7106853 2.1802764 2.0931874 2.1135557 2.3795674 2.8317281 2.2135926 2.4317886 1.9610011 3.0491608 2.0745416 2.1819557 3.0715194 2.5303901 2.0115175 2.5601059 2.3866751 2.2026034 2.0416907 2.4390566 2.5068233 2.1664292 2.4867943 2.4344804 2.1694206 2.2718657 2.4576091 2.5464771 2.4365453 2.6484758 2.3737816 2.5500252 2.4461060 2.8979780 2.5021798 2.5265018 2.5834328 2.3767980 2.8072350 2.5995670 2.4211491 2.6837011 2.1834680 2.4430112 2.4654174 2.7322238 2.4118587 2.4467486 2.3381388 2.6045566 2.4606768 2.6744978 2.6739016 2.4807956 2.4877883 2.2753629 2.3715865 2.8615330 2.7195621 2.8175571 1.8842608 2.0142046 1.9432554 2.9195792 1.9467580 2.0497827 2.3893441 1.8408274 2.2039275 2.0162519 1.9963782 1.8808479 1.9456781 1.9699006 1.9610601 2.5352920 2.0274187 1.8284333 2.0075501 2.4393763 3.0365004 2.1872171 2.0492128 2.1527301 2.0093373 2.2443258 2.1327929 2.3045037 2.1633239 2.1013708 2.1938765 2.3384449 2.2567708 2.1332354 2.5031302 1.9477445 2.5271929 2.3916873 2.2268787 2.1312947 2.2476308 2.2102076 2.3366789 2.5866166 2.3131386 2.3865892 2.4057821 2.4147360 2.2393974 2.1298781 2.1064690 2.3290744 2.4743098 2.5097796 1.9390476 2.2766991 2.9788760 4.6630999 2.0821399 1.7915953 1.9771974 2.0526189 2.0519250 2.0367830 2.4282488 2.7229292 2.0081874 2.2214318 2.2484166 2.5829379 3.0684345 2.5240248 2.5506368 2.6822727 2.3473965 2.0780897 3.4086271 6.4053149 2.7618040 2.6299035 3.0301297 2.2392908 2.6371063 2.0984691 2.1495169 3.0131448 2.1384683 1.9430584 2.4885550 2.2097130 2.5767964 2.5909878 2.3880409 2.7664480 2.3495212 2.8510953 3.9141671 2.3992319 2.9636274 5.4130454 7.6522212 9.0000000 4.5786696 3.0565031 6.2453860 5.2697276 6.3795170 2.4250646 2.6172611 4.0623501 3.6357064 5.1021429 5.3696781 5.8903156 5.5382614 2.8664364 7.0963066 7.5039942 3.4653261 3.5607720 5.4972618 5.1371518 7.9924387 4.4046321 2.5674230 4.7695779 3.9859220 4.0218620 4.9389403 3.9079567 4.1410858 2.5691684 2.7673909 2.4176996 2.5794914 2.8942695 2.4213100 2.8332128 2.5788394 2.4892029 2.4543951 2.3002335 2.5701282 2.5563749 2.7783326 2.4947557 2.4274172 2.7257566 2.5848337 2.2475993 2.6406897 2.5103447 2.7736903 2.7315458 2.6641719 2.6300452 2.6671055 2.8310382 2.6977636 2.3733991 2.6314001 2.4720347 2.8533234 2.8768472 2.5715756 2.8939400 2.5603300 2.5588675 6.7960487 2.9604680 2.1601415 2.4627778 2.6938114 3.1541218 3.1489653 2.7708975 2.8754362 2.8008595 2.6413470 2.8620951 2.5085844 2.7567965 4.9270550 2.9456670 2.9687931 4.5348761 4.5275036 4.6936579 6.3811154 4.9329498 5.1619188 8.6669263 5.6260667 4.8792489 4.8142843 4.4687357 8.0863078 7.3927234 4.9523548 8.9999988 7.1234114 7.4027888 5.9567618 6.6147673 7.1088844 4.5234457 8.9999989 2.4494277 2.5321073 2.3480134 2.2698475 2.4510845 2.2828991 2.5538925 2.5520238 2.6542126 2.3913005 2.2782918 2.9160085 2.5724018 2.3971171 2.4499665 2.4795182 2.7649417 2.5509255 2.7497325 2.2994021 2.8139692 2.4449171 2.5592752 2.4350620 2.5365216 2.4670026 2.8788659 2.3259328 2.6929078 2.8269636 2.7094602 2.6264230 2.6056671 3.1290657 2.7432680 2.7922922 2.7791077 2.4788102 2.6298523 2.5860178 2.4227897 2.4393101 2.5175617 2.8110524 2.8355787 2.3680353 2.6468829 3.2630313 2.9311314 2.9683513 2.8084383 2.4703401 2.9654200 3.4306116 2.9553691 2.7962743 2.8570939 2.7866873 2.4425660 2.5101426 2.5054972 2.8460255 3.3860370 3.4340348 2.1827696 3.8193615 2.7884043 1.7360096 2.2875858 3.6079630 3.5821325 2.8581576 3.4833695 2.8807498 2.2589686 2.8463083 1.9425137 2.2858469 3.2531950 2.5634026 4.2148770 4.3655872 3.0798831 3.0558937 3.2180806 3.0115587 3.2206543 3.2314447 3.1086536 2.5476153 2.3971986 2.2898840 2.2264008 2.3120039 2.1560353 2.1697694 2.7965023 2.2832889 2.3617917 2.2395611 2.3105129 2.5387316 2.3867635 2.6222766 2.3826488 2.2694995 2.3374589 2.5149092 2.3775860 2.6430128 2.3674489 2.6708688 2.6248042 2.6482247 2.5599584 2.6669166 2.3167987 2.3493729 2.8385483 2.6291969 2.4514229 3.2527703 2.8396013 2.9506763 2.4615193 2.2303639 2.7817799 2.8725019 1.7131495 3.3028210 2.0828350 2.8174764 2.7383060 2.8834594 3.2459418 4.5668704 2.6607085 2.8208876 2.3086227 2.0874432 2.0688190 2.3500179 4.3244649 2.4118364 3.2851128 2.2637423 4.6015885 3.0571784 2.9282776 3.3752433 4.8880374 4.2225127 3.2403095 4.3820731 4.4075011 3.7264237 3.8253586 5.4321542 3.3493614 4.8412878 2.9193995 3.9056717 4.0607127 4.4652640 3.2405121 3.6126736 2.0946312 3.7370371 2.4473518 2.5484426 3.8254810 3.5603623 4.2802456 3.6655515 2.5737949 2.5143865 2.3691040 2.3824718 2.7219092 2.8010565 2.7609067 2.2038593 2.9333755 2.7784066 2.9277371 2.6283573 2.8584931 2.5150770 2.5761434 2.8156416 2.3615352 2.7535779 2.8074800 2.8066847 2.7939897 2.4073744 3.4437686 2.6012728 2.6365020 3.0851196 2.7452490 2.4882608 3.1327210 3.2685430 3.1610447 2.6744872 3.2571759 2.9246591 3.6007030 3.2034709 3.1089232 3.0620264 2.7767434 2.8244878 3.0213519 2.8417926 3.5356410 3.1418300 2.9364124 2.9904214 3.1631317 3.7569294 3.1235531 2.5694227 3.5781630 2.6661246 2.6410707 2.4942930 2.0945009 2.6972668 4.1204667 2.7548725 2.7964655 2.7595359 2.1659181 1.7508447 2.9646830 3.5565889 2.8207321 2.7943210 2.8990155 3.6848774 2.4887441 2.7779626 2.5010743 2.8980157 3.0802660 3.0508034 2.5627577 3.6072385 2.6552997 1.9100546 2.8873903 6.1217151 2.4517481 2.3799574 2.4077006 2.3743900 1.9900710 2.3846915 2.0727691 2.2163582 2.4358828 2.1955042 2.6008663 2.1519464 2.2947686 2.1026505 2.5139600 2.1997135 2.2945243 2.2183297 2.0419189 2.3569178 2.5217230 2.4060149 2.5830052 2.3602396 2.5807634 2.5615466 2.4462186 2.4911240 2.3980519 2.6248811 2.6600554 2.5984450 2.6338002 2.5968683 2.5757453 2.3164459 2.1864021 1.9930998 2.3457426 2.5366723 2.5335345 1.8100081 2.7221127 2.4487604 2.5187937 2.0504827 2.4136743 2.9288527 2.8720455 2.9832213 3.1586997 3.3000719 2.6610350 3.7211544 2.9292457 2.6427255 2.7658467 3.1454503 3.3630783 3.7150284 2.2243573 2.5362709 2.3043822 2.3054798 2.3630593 2.4024264 2.4903451 2.3041751 2.2208027 2.2200011 2.3532112 2.4845250 2.4669386 2.2266092 2.1412364 2.2301713 2.3392167 2.2120463 2.4749971 2.3518125 2.1919941 2.1943117 2.4438569 2.3463226 2.5694824 2.1187047 2.4066398 2.2324563 2.5497344 2.4010549 2.5891290 2.3285103 2.4065391 2.4176152 2.4172533 2.6505088 2.5119342 2.5836489 2.5354774 2.7461668 2.5352795 2.3330319 2.2711954 3.0027747 2.5166610 2.3591604 2.2773896 2.2973515 2.1725034 2.5012116 2.6558002 2.5345536 2.4069943 2.5078896 2.3728405 2.1322891 2.3336283 2.2729270 2.1627848 3.1000083 2.0415059 2.3176788 2.2558728 2.6023946 2.5108459 2.3654616 2.4308066 2.5305846 2.3000688 2.5148806 2.3941817 2.4616894 2.4836795 2.5210705 2.3189236 2.4886043 2.3977356 2.3339748 2.7923789 2.9750623 2.7246013 2.4436278 2.6560462 2.7721060 2.4782647 2.3639211 2.6297576 2.4091059 2.6794089 2.7646789 2.4106141 2.4826049 2.5700197 2.4481454 2.3418667 2.4416270 2.4164358 2.4900141 2.1670499 2.8127060 2.6185086 2.5492340 2.8442565 2.6066455 2.5043706 2.7270497 2.5929076 2.6659126 2.8137766 3.2638129 2.5722908 2.8007182 3.3014233 2.7336536 2.6121934 2.9569958 2.4434015 2.8316746 2.5644946 2.6263907 2.5047271 2.5082149 2.7940845 3.4831117 2.6852831 3.0477258 3.5413560 4.2458826 2.7496611 3.5285945 3.2827450 3.3739749 2.5538188 2.3589072 2.6647766 2.8164797 3.5596050 3.0658278 3.0536357 3.5012530 3.5447967 3.1695110 3.1916831 4.2027924 2.8894850 3.2423339 3.4023139 3.1628406 3.5271833 2.9197338 2.6601115 2.3308645 3.0717946 3.9615158 3.2532029 3.6997674 3.0985329 3.3514264 3.0843355 3.1468231 2.7832603 3.8554628 2.3081346 2.6936060 2.7125709 3.4475122 3.1480732 3.4605089 3.0859432 3.7245992 3.2567788 2.1084344 3.7318095 3.7821434 4.0868199 3.7222756 2.7862497 2.7597363 3.8174209 3.4727128 3.2395334 3.9350136 2.8484945 2.8865442 2.0690176 2.0115141 2.2722820 2.8728225 2.2334373 2.2281523 2.2046138 2.3269331 2.2012327 2.0006274 2.2827310 2.1335506 2.2729611 2.3527442 2.1279055 2.4876623 2.0406167 2.3606280 2.5756633 2.0145034 2.3563251 2.1099503 2.3170215 2.3409426 2.3031510 2.1450372 2.2835990 2.5079664 2.5089608 2.4103994 2.4132242 2.4043954 2.4548530 2.3034584 2.5915577 2.3434416 2.1728346 2.4627134 4.3107166 2.4496916 2.6869409 4.5393188 4.0437930 4.1000538 4.1498100 4.2056123 4.2084604 2.9581955 3.9415015 2.4756184 4.1182838 4.1932489 3.9988028 3.9627817 3.7840678 4.4836076 4.1553212 4.1414994 3.9358527 2.7666095 4.3195858 3.9100912 4.4562350 4.4330736 3.9643194 3.7458052 3.8381300 4.4792504 4.4624656 3.2923819 2.9480866 3.9584891 2.4539122 4.4926144 2.0751731 2.7922140 4.8389776 4.6437396 4.1901585 4.0013328 2.7941565 3.2256900 3.0941874 3.4387205 3.2700074 4.6134066 2.7792452 2.5230660 2.6078403 2.6061931 2.3863067 2.5652347 2.7552403 2.4324822 2.3694608 2.4885417 2.4270548 2.5241512 2.4748316 2.4268291 2.2439839 2.3694119 2.4282401 2.4826110 2.4200329 2.4368093 2.5311400 2.5742820 2.5726755 2.4879383 2.3430455 2.5267358 2.1666975 2.3355095 2.6622665 2.3556798 2.4782955 2.6517920 2.4767655 2.5160474 2.2492489 2.4811895 2.6946300 2.5436693 2.3363629 2.2926841 2.4481484 2.9161831 2.2089653 2.4968400 2.5834370 2.8724748 2.7378803 2.5642012 2.6504108 2.9356559 2.7457601 3.0603816 2.4247585 2.7766756 2.8748443 4.5166214 3.2445764 3.4513591 3.1324868 3.2649298 3.1721272 3.1647973 3.3486257 3.3966682 3.5155088 3.0992682 3.2365122 3.0121748 3.2144132 3.1685511 3.4948871 2.9690822 3.4015202 2.9905934 3.3076792 3.4471501 3.3833921 3.0821610 3.3002056 3.0948968 3.0793882 3.1013717 3.4044262 3.0985453 3.1407918 2.7805712 2.9535366 2.9925201 3.0905864 3.4994251 3.1417695 2.9459473 2.9279387 3.5280091 3.5677105 3.4399057 2.9163908 3.3197968 3.3848418 2.7839575 2.9238699 3.4812813 3.0786420 3.0121774 3.9422618 3.0254281 2.8426688 3.2761533 3.6634685 2.7443455 2.8873331 2.9038256 3.5205485 3.1538017 3.0262794 2.8713694 3.8286402 2.8230559 3.3490664 3.3226840 3.0809178 3.0973914 2.7869920 3.1853751 2.8620236 2.8418175 3.0924570 2.5997673 3.0190960 3.4714899 3.2489641 2.8870182 2.6235959 3.4972271 3.1242776 2.8036350 2.9670593 2.6493037 2.3659408 2.4431285 2.3333830 2.2629431 2.2666444 2.3612343 2.5932088 2.6110018 2.3194681 2.5397473 2.5887406 2.5777974 2.7349957 2.3086958 2.6774061 2.4553118 2.4333318 2.7027830 2.5584658 2.7297938 3.0589265 2.6458582 2.9913058 2.9407244 2.9172483 2.4745577 2.6323792 4.4299266 2.7669643 3.0656669 2.9381726 2.4908812 4.7193576 2.6263380 2.5259796 2.5015369 2.4257027 2.9025230 2.4934067 2.6185523 2.3145656 2.1160357 4.1058264 4.1948911 4.1378700 2.1855956 3.7332950 3.8728399 3.8577373 3.4866947 3.7048094 3.5865663 3.8076994 3.4496507 3.5450619 4.3808202 4.9234472 2.6980933 2.6480311 2.3804933 3.6404101 4.0331901 5.6078786 3.1203627 3.5749667 4.1697351 4.0565001 4.0603942 2.5798875 3.5145441 3.5495547 4.7167976 3.7245508 4.6053432 5.3044488 5.2506264 4.5486215 4.0977898 6.1913223 4.9325563 5.3485918 5.8521149 3.8383069 6.0103710 2.5808129 2.6663698 2.6562601 2.7428517 2.7831833 2.5606102 2.6298644 3.0037623 2.9022140 2.6024716 2.5303305 2.7713124 3.0120179 2.9203074 3.0342012 3.0851983 2.8324468 3.2221334 3.2084813 2.9559267 2.7820763 3.0012739 2.6303655 3.0338623 2.7076152 2.7921437 2.9752801 2.4150882 2.9588720 2.6343795 3.1085594 2.8940985 2.9145964 2.9033584 2.8632915 3.9642114 3.1085941 3.1543108 2.3123774 3.0627292 2.9918812 3.1931894 2.8685262 2.9678700 4.1114199 3.3985469 4.4013730 4.1992725 3.8576395 2.6205943 3.0997732 3.0521506 6.3426956 4.1111481 3.4755368 3.2853269 2.7007827 2.9349061 2.4884781 2.5478907 2.6560348 2.4275977 2.7628141 2.8008989 2.5631830 3.1417957 2.7487993 2.9428407 2.9496911 3.0123027 3.0679674 2.8645873 3.2022879 3.7302387 2.4575393 3.0584491 2.6425063 2.7648091 2.7835458 2.7367220 2.7857877 2.8037903 3.1211682 2.8455127 2.9667006 2.9413608 2.8706981 2.9815688 2.8114077 3.0397808 3.0407301 3.0587825 3.0523469 4.2465034 4.0233053 4.7438569 4.0925207 3.1429250 3.3747161 3.0346769 3.5984460 3.1296692 3.3714514 3.3068389 8.4005687 4.0767469 2.5729163 2.2592799 2.2258024 2.8711434 2.2116090 2.3341135 2.1257201 2.1271783 2.2129819 2.3942475 2.2700297 2.2339857 2.3044697 2.2244709 2.3564798 2.0661770 2.3325805 2.1836348 2.2900958 2.3884346 1.9766905 2.9875970 2.3476468 2.3290199 2.2552286 2.2835070 2.2539066 2.5600138 2.2267096 4.0988649 4.0988649 4.1029927 4.1029927 4.0573077 4.0202321 4.2790566 4.2322079 4.4388148 4.5091161 4.1216026 3.5608378 3.5608378 4.1795047 3.9719343 3.5256937 3.8639100 3.5219523 3.5219523 3.9844093 3.9844093 3.9198496 3.5192959 4.7262063 4.7262063 4.4469783 3.9949647 3.8429987 3.8429987 4.1128256 4.1128256 3.9908372 3.9908372 3.5471653 4.2900328 3.9145880 2.3682637 2.0997812 2.3519645 3.4964231 2.9244158 
CHOSPE039349_KOG0277                                                                                                                                   3.2535848 3.1558285 2.9487933 2.9744852 2.7756083 2.0939141 3.3815230 2.7935274 2.5623966 2.7529751 2.2434368 2.7049330 2.8926171 3.4568165 2.9993159 3.0508502 2.7460934 2.2603067 2.0343476 2.8135977 1.8843413 2.8196674 3.2518287 2.5361690 2.7330673 2.6924551 3.0690066 2.4534584 2.4238664 3.2898313 2.4552778 2.4503352 2.7061910 2.4052926 2.7067842 2.4742721 3.2852454 1.8928375 2.8347073 2.7699809 2.7818080 2.5903062 2.4281684 2.7040379 2.2785046 2.5340981 2.1078709 2.0764478 2.3832156 2.1442521 1.7549113 1.9903016 2.5411396 2.7259694 2.4914453 2.5617088 2.7688083 2.1698308 2.3787589 2.9818734 2.0816085 2.2029013 3.8133120 2.3108794 2.4596678 2.4037693 2.3257943 2.3340232 2.6788661 2.5868123 2.3605571 2.5789823 2.7560172 2.3782481 2.7486335 3.1169178 2.0359639 2.5428697 2.5353400 2.1496639 2.6569992 2.4382954 2.7919621 3.1247446 2.5921303 2.3311654 2.4065252 2.3684354 2.2969502 2.5911353 2.6547842 1.9101906 1.9310561 2.0057664 1.9520804 2.0394362 1.8376848 1.9785123 1.9854507 1.9078307 1.9705656 2.2144339 1.9204019 1.8833976 2.0017189 1.9637652 1.9224228 2.0837338 2.0262592 1.9893475 2.3407212 1.9442168 1.9240989 2.2004507 2.1728111 2.0315682 2.1715075 2.1169781 1.9494719 2.2714333 1.9929797 2.3180453 1.9797183 2.4063089 1.8414376 2.1593663 2.3356934 2.0235947 2.3847384 2.1565718 2.5099694 2.6335509 2.4413085 2.4604245 2.5093508 2.0444961 2.1382363 1.8801021 2.3204475 2.1495742 2.3487026 2.2078964 2.1205150 2.2172577 2.3201174 2.1835686 2.1023397 2.4802550 1.7386381 2.0462502 2.1707589 2.3038739 2.2423895 2.2840457 2.5794537 2.1731560 1.9142367 2.1207485 2.0935428 2.1931371 2.3344444 2.1092893 1.9716358 2.4834103 2.4405039 2.0715642 2.2944766 1.9664204 2.2748965 2.5226963 2.1910933 2.3130588 2.0504667 2.4432526 2.0674775 2.2188560 2.4550493 2.3777446 2.5111485 2.2951135 0.9488116 0.6296543 0.8558665 0.7661861 0.8127140 0.9425153 0.8759564 0.6785724 0.7426258 0.6487402 0.6941139 0.7337928 0.7726283 0.6867580 0.6755594 0.7140371 0.7871165 0.7927497 0.7000136 0.8103702 0.8183756 0.0000000 0.7368983 1.0230232 1.0199973 0.7343077 0.9599167 0.8449836 1.0546348 1.0217480 1.2082498 1.1277453 1.4534288 1.2989119 0.8233949 0.8470609 1.2985218 1.8894617 1.8749856 2.2268905 1.6793407 1.9886360 2.4835596 2.1593918 1.9094593 1.7501644 2.2048578 2.4368868 1.9654503 2.1842905 1.9390706 2.0791257 1.8336418 2.1520421 1.8809235 1.9170606 2.0280987 2.1489311 2.2576316 2.1861176 1.9942871 2.2301442 1.8848637 2.4701401 2.2403580 2.0277567 2.1557622 2.0463091 2.0647325 2.1751952 2.0660786 2.4477393 1.8896802 1.8982425 2.0391066 1.9166874 2.0575541 2.0253753 2.5484955 2.2749789 1.6537314 2.1891820 2.3573668 2.1319341 2.2067898 2.1386983 2.8679025 2.6614317 2.3562517 2.4148493 2.3812392 2.6551131 2.4631379 2.5859175 2.6763605 2.6831676 2.6392496 2.4990422 2.1229033 2.3833058 2.7644999 2.7432171 2.9010440 2.6738995 3.1015739 2.2799106 2.3886705 2.3631978 2.2074166 2.5999425 2.5578966 2.5855195 2.4767149 2.5661988 2.5579409 2.6897756 2.4473511 2.5148822 2.8918378 2.5064843 2.6457307 2.5254026 2.8963575 2.9220704 2.5488254 4.8137505 3.5868137 2.6285522 2.8365941 3.3687838 2.9860787 4.4455878 2.9811060 3.1291839 4.0786100 3.2626706 3.8452359 4.6990266 3.0188797 3.7630854 4.5810361 4.3008443 3.2497617 3.8500865 4.1375509 4.7920423 4.5254102 2.5702011 3.9983321 4.2727078 2.7671169 4.3720989 4.0134825 4.2050346 3.5038423 3.1864715 3.5152652 4.1345419 6.0927930 4.4274000 4.4984730 3.5962806 4.8515306 4.0387987 4.2019057 4.2903225 4.1263023 4.5479375 4.4544833 4.0421858 3.9659292 3.4502379 3.9970563 3.6648767 5.1028660 3.6920533 4.7197381 4.3076499 3.9993797 2.6395795 2.6584728 2.4626838 2.6272101 2.6809952 2.5412844 2.3735656 2.4170158 2.4641517 2.3665877 2.3878215 2.4731279 2.5147855 2.7392769 2.6795647 2.5005750 2.2195373 2.3962513 2.6336628 2.5719478 2.3595788 2.6130240 2.1235520 2.4451719 2.3937888 2.3668365 2.4086795 2.2386234 2.2422667 2.4889113 2.4055619 2.3771046 2.2320750 2.2950779 2.1417140 2.4057458 2.6649228 2.2961009 2.8102847 2.1420523 2.3911229 2.2106407 2.6701607 2.1995564 2.5585052 2.3757437 2.6367899 2.3478538 2.5154854 2.4611321 2.4593650 2.8580094 2.6314933 2.8092839 3.0644707 2.2572165 3.3534964 2.3156842 2.2668859 1.9981936 2.0722877 2.1440400 2.3547342 2.1694239 2.2472586 2.4273398 2.0097394 1.9092292 2.3681445 2.4665191 2.2521367 2.3025447 2.2406906 3.5443909 3.6938744 2.1913769 2.0255248 2.6842321 1.9709060 2.5927694 2.9344673 2.8403314 2.4561613 2.7357138 2.5087905 2.8129652 2.5711348 2.5096209 2.5915442 2.2825203 2.6306484 2.8787329 2.4437168 2.4815533 2.6692074 2.2579864 2.5375361 2.6889026 2.2626806 2.7903914 2.3853739 2.3992221 2.7313135 2.4848500 2.7739665 2.3858384 2.6520680 2.7366639 2.5433715 2.5805952 3.0151528 2.6435706 2.3835604 3.1295903 2.6058091 2.3663227 2.9779191 2.6482821 2.7747205 3.0446519 2.3416123 2.9227904 3.1097894 2.4389108 2.3347038 2.8962119 3.1843675 2.2356210 2.1501252 2.2553921 2.2821843 2.3500430 2.5576452 2.4972411 2.5239939 3.3279413 2.2792471 2.3771711 2.0460597 2.3821509 2.4460533 2.0032436 2.6476677 2.4074310 2.3804845 2.2909032 2.1711253 2.6033047 3.0192789 2.3948799 2.4885699 2.2396754 2.6265472 2.3555788 2.4666390 2.5578949 3.0820315 2.7832137 2.3259205 2.4454361 2.7701719 2.7535560 2.6116186 2.6389239 2.2189153 2.9433039 2.6138074 2.6271730 2.3965605 3.0810796 2.8507379 2.3965605 2.3345837 2.3659253 2.0791037 2.1362801 2.2957713 2.2678514 2.0957900 2.2714910 2.2109564 2.3363454 2.2669277 2.2357639 2.2723006 2.3070783 2.1740904 2.2583910 2.1912780 2.0841678 2.2619473 2.5316151 2.1036126 2.1181410 2.3668713 2.1808199 2.3541530 2.3163553 2.1375318 2.3948597 2.0954680 2.4499946 2.3853365 2.2639132 2.0146737 2.3031466 2.2286270 2.1296568 2.0647283 2.3056058 3.0433753 3.7223628 2.2677795 2.6693070 2.4548842 2.8519095 3.2173448 2.2836266 2.7903614 3.1418221 3.0702846 2.7841461 2.7963559 2.4759829 2.6843022 3.4032757 2.6547867 2.6415226 3.3882495 2.8272237 2.4627279 2.7794667 3.1102210 2.6788118 2.7860739 2.7744853 2.7256705 2.4924952 2.8155653 2.8842242 2.7774930 2.7405617 3.1215917 3.2594501 3.1605155 2.7269068 2.7260356 2.9267745 3.0282339 3.1015824 2.7589080 2.7754106 3.1305279 3.2343903 2.6651103 2.7772323 2.1021499 2.4263353 2.4024408 2.3682043 2.3077146 2.5054336 2.4241396 2.2928461 2.9445872 2.7511421 2.3906023 2.4930725 2.6769609 2.1161849 2.6825927 2.4389996 2.8744916 2.8102263 3.1725586 2.5694881 2.3251449 2.4025792 2.6918651 2.4545664 2.1732549 2.5619022 2.5421986 2.3319852 2.1753752 2.6693671 2.5635435 2.5484137 2.4605027 2.3471759 2.1913671 2.5043074 2.7183307 2.5703733 2.5064293 2.6699424 2.1314392 2.5176927 2.0470593 2.2282531 2.3785835 2.5536253 2.5262103 2.7383878 2.1806157 2.5514789 2.3951132 2.4640829 3.1886392 2.4419435 2.4122840 2.6020762 2.8558319 2.5667626 2.4859883 2.3505929 2.4334727 2.4668824 2.5157755 2.8411031 2.5973559 2.4087569 2.5857548 2.5391308 2.3316866 2.3847832 2.3078703 2.5085234 2.2396705 2.6638356 2.4838693 2.4569911 2.3406314 2.4193971 2.6434864 2.6059071 2.4578202 2.7595122 2.3378910 2.5974822 2.5388030 2.4140987 2.3707008 2.6373968 2.8358808 2.3641012 2.8046524 2.6587955 2.4422952 2.5611576 2.2774197 2.8703932 2.8505441 2.3610468 1.7667147 1.9916745 2.1337574 2.4978849 2.1445779 2.4044908 2.2351125 2.1927617 2.6855799 2.2084787 2.2704354 2.3932705 1.9434530 2.2518214 2.3641799 2.2100469 2.0304775 2.5133153 2.1481756 2.9206541 2.3468752 2.7127004 2.3129049 2.4428060 2.0082206 1.9497277 2.2273611 2.4657695 2.4879885 1.9880880 2.7207425 2.5371598 2.2151666 2.3490236 2.2305997 2.3593433 2.5131736 2.5828213 2.1724032 2.6356843 2.2344517 2.2554132 2.4381774 2.1513157 2.4434513 2.4647018 2.8283112 2.5737413 2.4010689 2.4863525 2.2965102 2.6728310 2.6351779 2.2661240 2.3303331 2.3581895 2.3568670 2.6226486 2.1881311 1.8092130 2.7477789 3.3154846 3.0091729 3.5684301 3.2935550 2.6566671 2.7013580 3.2350192 2.8343262 3.0709606 2.5268323 3.5520290 3.8373281 2.0663975 2.7011792 2.6021380 2.4877934 2.4155992 2.5418465 2.8250365 2.4284690 2.8492202 2.6771148 2.4786658 2.3672458 2.5695338 2.7492643 2.5375003 2.3865997 2.7005604 3.1361813 2.5150304 2.4659664 2.5151806 2.0944811 2.7711218 2.7709997 2.6143140 2.8298369 2.6373454 2.9461155 2.6222217 2.8016849 2.6174756 2.9734322 2.8431247 2.5990933 2.9937333 2.8371169 2.8502109 2.8565010 2.7071579 2.8506976 2.3524217 2.4190742 3.0281170 2.5544737 2.4765482 2.7767226 3.1008414 3.6846393 4.6074650 2.0821083 2.4626460 2.4291726 2.0260974 4.5304673 2.2684369 2.2267374 2.3952109 2.6050504 2.8337677 4.2741105 2.5118990 2.3646599 2.3462659 2.6609675 2.2401238 2.5278022 2.5334291 2.8767142 2.7880564 2.8743378 2.0344943 2.6744710 2.0533895 2.6294457 2.2306283 2.7474252 2.3232361 3.2425369 3.1725268 3.1301183 2.6471124 3.2699710 2.5697452 3.2044470 1.7390016 2.7881515 3.4098721 3.0142341 2.8756410 3.5773949 1.9608332 2.6660663 2.0038058 2.1988505 2.2297337 2.1380947 2.1127484 2.3111488 2.4108108 1.8597737 2.3044877 2.1588874 1.9594280 2.2418122 2.2054981 2.2815963 2.1223053 2.0475793 2.2901891 2.7046610 2.3678525 2.0650454 2.2980988 2.1289058 2.1015423 2.3276781 2.6138454 2.4457503 2.1495080 2.3464992 2.0856095 2.4166619 2.0434017 2.2658271 1.9525135 2.9755878 2.6531356 2.6995318 2.2615520 2.4820934 2.1150799 2.5184005 2.9369412 2.1332872 3.0055007 2.7439417 2.2510336 2.5549629 2.6393914 2.0761355 2.0952310 2.1948035 2.5642075 2.6756023 2.5658809 2.2320894 2.1861493 2.4426748 2.2938489 2.3929863 1.9116002 2.2757989 2.4117915 1.9855760 2.5995878 2.8190027 2.1985175 2.7430112 2.4754606 2.4397215 2.2741806 2.4228798 2.3929513 2.0882185 2.6384169 2.6816988 2.5639550 2.8136389 2.3419856 2.4714275 2.1647076 2.4174736 2.1886242 2.8600276 2.6554124 2.7659920 2.4820275 2.6472231 2.6197083 2.5376795 2.2808665 2.6312477 2.1512554 2.5234496 2.3956243 2.3483578 2.4440883 2.7818519 2.5619253 2.5196328 2.3163200 2.4472000 2.6735254 2.7544922 2.6872139 2.6451281 2.4501410 2.3179991 2.6829704 2.3407857 2.4563771 2.7661981 2.3993879 2.4116145 2.5080650 2.6586421 2.7958292 2.7885820 2.7792803 2.5491750 2.4121519 2.6061288 2.4713932 2.4321480 3.2014220 2.4280798 2.6891204 2.7009986 2.5155704 2.1922174 2.3292819 2.8763929 2.8964378 2.2653419 3.1745078 2.1188330 2.1769210 2.3706952 2.1389508 2.2435317 2.3149137 2.1538951 2.1976420 2.9512354 2.5897796 3.0520921 2.2379347 2.5399556 2.7370041 3.4561552 2.3444889 2.2487727 2.1933078 2.2243469 2.0833392 2.6359484 1.7572557 2.3141317 2.3627594 2.7827226 2.2462475 1.9359501 1.9220154 2.5774487 2.8823605 2.1439366 2.9626471 2.0922162 2.5798459 2.2849009 2.2487219 2.9238922 2.4087474 2.2518095 2.4661493 2.6081849 2.3506067 2.0656440 2.3950109 2.6135567 2.3977257 2.5353620 2.5592617 2.3749122 2.6045899 2.6410363 2.4684763 2.5620832 2.5265834 2.6936489 2.4493966 2.6618870 2.6838385 2.5257519 2.3350580 2.8032415 2.5900453 2.6218583 2.6064950 2.7031898 2.3588405 2.2710170 2.7364432 2.4688263 2.6050342 2.4287075 2.3439626 2.3841252 2.3816476 2.5145541 2.6153055 2.3405729 2.5456257 2.4593743 2.7334238 2.6460039 3.1580772 2.5916272 3.0923486 1.8524875 2.2636516 1.9758722 2.8593611 2.1072350 2.2458000 2.4758087 2.0282632 2.2456378 2.0199511 2.0659845 2.1494077 2.1746131 2.0117565 2.0434426 2.3809200 2.1456204 1.8301347 2.1054389 2.3101443 2.9330310 1.9081142 1.9682971 2.0876897 1.9742166 2.1947710 2.1667656 2.3553460 2.4899177 2.0714521 2.2999990 2.5619285 2.2914595 1.9564238 2.5655963 2.2521554 2.2217840 2.1233092 2.3165207 2.4076746 2.4056181 2.3204829 2.3699338 2.4250365 2.3855064 2.3167092 2.2752647 2.4551231 2.4749203 2.2548341 2.5711867 2.3249613 2.5538448 2.6857408 2.0697773 2.1226566 3.2205715 3.8288427 2.1997950 1.9222860 2.1585141 2.3396019 1.8967489 2.1004062 2.5806339 2.6934517 2.0286794 2.1270682 2.4667691 2.8466341 2.9349328 2.6838065 2.7082034 2.7103838 2.1799844 2.1036350 3.3718970 8.9999983 3.2237544 2.6406225 2.5981172 2.4422099 2.4316147 2.1716088 2.6886934 3.1481363 2.1598298 2.0888983 2.2645218 2.5761140 2.9438313 2.5541150 2.2458634 2.5333154 2.2925825 2.6262082 3.4166308 2.5183168 2.9389089 6.3843742 5.3477073 8.4456852 4.1368129 3.3769823 6.7677967 4.8652077 6.2448193 3.2302501 3.0662677 5.1145538 3.5684680 6.9598209 5.7525941 6.8689346 6.9095740 2.1155269 9.0000000 7.8727147 4.2239115 4.3118482 8.1328853 7.4578922 9.0000000 4.8968249 2.7065018 5.4271599 6.7881282 6.0095804 5.1359641 4.3874895 4.6976035 2.5968620 2.7800770 2.4999449 2.4685433 2.7348955 2.5676151 2.9122046 2.7406682 2.5222739 2.5180134 2.3900381 2.5963269 2.3808939 2.5786154 2.4432869 2.5838347 2.5911656 2.7725284 2.4376843 2.6636689 2.6963948 2.9647192 2.7529459 2.5750096 2.6475899 2.7936240 2.7964731 2.8130241 2.5154161 2.6689070 2.2610339 2.6695931 3.2994897 2.3789166 2.9776458 2.5056078 2.6005565 6.2135271 2.8531373 2.1827776 2.5797143 2.8429509 3.0751245 3.1573510 2.6202020 2.8040033 2.9385449 2.9303321 2.7711270 2.8213330 3.0420053 5.4653359 2.6141417 2.9439045 4.2938518 4.6792228 4.5023920 4.8912133 4.7034085 5.0009344 7.5240503 5.0951354 4.4769916 4.4035444 4.5880174 6.9146165 5.6381404 4.4864657 6.5724556 4.9518913 5.7196304 5.4093350 5.0623655 7.2358072 4.9392795 8.9999986 2.5844088 2.7252725 2.4152837 2.3470140 2.5722836 2.4586485 2.7928833 2.5376106 2.8086300 2.5531109 2.2156439 3.2326465 2.7539153 2.7725392 2.3180523 2.4523913 2.8326129 2.5197712 2.8620783 2.6976848 2.7234458 2.4697444 3.0002548 2.6938118 2.5516437 2.4093548 2.9369623 2.7290847 2.5417189 3.0461903 2.8888976 2.5447624 2.4698366 2.9972176 3.0377765 3.0036075 2.9052241 2.5742458 2.5071140 3.0569107 2.6636176 2.4753186 2.5784372 3.0271555 2.8445233 2.5046429 2.7707929 3.2386989 2.9871082 2.8006276 2.9958092 2.3642550 3.0957518 3.4210359 3.0566558 3.0442636 2.8266904 2.7507198 2.4924786 2.3489773 2.9399613 3.3982994 3.4631439 3.0386956 2.5100363 3.9303081 2.9598870 2.6230514 2.2120221 3.2600368 3.6094668 2.6512890 3.3501125 2.8266905 2.1113030 2.8086658 1.9510040 2.9252352 2.6463850 2.3002460 4.3318921 3.9395256 2.9669654 2.9789019 3.4357917 3.2293780 3.2184189 3.0997860 3.3782777 2.5039589 2.3869192 2.3658835 2.0038131 2.1064475 2.0138451 2.1125533 3.0545559 2.1642082 2.2896919 2.1441695 2.2825274 2.5155152 2.2035385 2.6473202 2.6390728 2.3437440 1.9864588 2.3793549 2.4582781 2.4611429 2.2417665 2.7028099 2.8703247 2.4670882 2.6232431 2.5865903 2.3253335 2.3130249 2.3762736 2.4628527 2.6653087 2.7843100 2.9441487 2.7469343 2.6798917 2.5828240 2.6997443 2.6219534 1.7703311 2.8372174 1.7637502 2.6960635 2.9762668 2.6597734 2.9905663 4.1681743 2.8715687 2.6897572 2.3938192 1.8349442 2.2345541 2.3904173 4.1926067 2.0386653 2.5869072 2.4566194 4.4670854 2.6428940 2.9230646 3.3337922 4.4001788 3.7708447 2.4609868 3.7736577 3.8111108 3.4584620 3.5634966 5.0591785 3.3292245 3.7194997 2.4681485 3.2753312 3.8411840 4.2011903 3.0001644 4.0224677 1.4832309 3.5867910 2.1276969 3.5748564 3.7511857 3.4629270 3.8611440 3.4920539 2.9211714 2.8287295 2.6100129 2.5967647 2.8188434 2.8283686 3.0099448 2.4423719 3.0137300 2.9112456 2.7994658 2.6084280 3.1094729 2.9824615 2.7637057 2.7346856 2.6572021 2.7683088 2.7880985 2.7306907 2.7486106 2.6759647 3.5605484 2.7535392 2.7397075 3.0427631 2.6206505 2.7842051 2.9201807 2.9710882 3.0701871 2.6589065 2.8298818 2.9361014 3.0748446 3.1782705 2.8551583 3.5304717 3.0957489 2.9297836 2.9045648 2.7154841 3.1729370 3.3553071 2.7353117 2.9291033 3.4773287 2.8075332 3.3163981 2.6273628 3.4768974 2.6228197 2.6176139 2.5586339 2.4201069 2.4443302 3.4860089 2.3400258 2.9193481 2.4743098 2.2760018 2.0795193 3.3898728 2.7297760 3.0023157 3.1751422 2.3483215 4.0060344 2.7536698 3.2370862 2.8217865 2.8731457 3.1999862 2.7505942 2.6816348 3.2091233 3.3162576 2.2560499 3.4663151 5.8188356 2.6107794 2.4837514 2.3691536 2.4433120 2.2663236 2.3114896 2.2435216 2.2456825 2.5411730 2.3659928 2.7221095 2.1381490 2.4136674 2.4196978 2.3486785 2.3079593 2.2477692 2.4317321 2.1288651 2.4782035 2.2776285 2.5815037 2.8070052 2.5104791 2.5292149 2.4915833 2.4476085 2.8659823 2.5604350 2.4766573 2.7894981 2.5707224 2.9984628 2.7494133 2.5731193 2.9160278 2.2738119 1.9530869 2.5451350 2.5888190 2.5961104 1.9090276 2.7641863 2.2249388 2.5189894 2.1841691 2.3674980 3.1797243 2.8145354 3.3620529 3.1944875 3.2508318 2.4175988 3.5772210 3.0133459 2.1341838 2.7737734 3.0885695 3.8542012 2.8849554 2.1328941 2.3478451 2.2430378 2.1255022 2.2017425 2.1824993 2.2815135 2.2418809 1.9906615 2.0927670 2.3809081 2.0465032 2.1018644 2.3730451 2.2390262 2.0616509 2.3951434 2.3108123 2.3148678 2.4308104 2.1522805 2.0048273 2.2722207 2.2783340 2.4186063 2.1760875 2.3076694 2.3466523 2.5565066 2.4712516 2.1662889 2.1265213 2.5370876 2.3208135 2.1867324 2.3801957 2.3029696 2.3278889 2.4598565 2.2649807 2.2971070 2.5344612 2.1231577 2.6411005 2.2030886 2.1784393 2.3478032 2.3039841 2.1410650 2.2161626 2.6974048 2.5424975 2.3606300 2.2833936 2.3459625 2.3530433 2.4723165 2.2928733 2.3102793 2.6927938 2.2101285 2.3640150 2.4387261 2.6550623 2.3980591 2.4951218 2.7508567 2.4056049 2.5558041 2.4989134 2.4548871 2.5083183 2.2861180 2.4118480 2.4468864 2.5751382 2.4357811 2.5457199 2.4633780 2.6366525 2.5168291 2.8017268 2.5631226 2.7981924 2.3623136 2.7659851 2.4810933 2.4728708 2.4722704 2.7945751 2.5455764 2.6352382 2.5616793 2.6721046 2.5206431 2.5665633 2.5796864 2.5904170 2.3939078 2.6992003 2.6633558 2.9998063 2.6870480 2.4952111 2.7689353 2.6847672 2.6408734 2.7980193 2.6511099 3.2898449 2.6711645 2.8286597 3.3550320 2.7553515 2.5771483 3.0781163 2.3600415 2.5710343 2.5450543 2.7541658 2.7610772 2.6849444 3.1097899 3.7872831 2.8370097 3.1855382 3.2874122 4.1730608 2.3447826 3.4826657 3.2136260 3.9013133 2.6028593 2.4433407 2.6687405 2.7273912 3.8151017 2.6928515 2.3546448 3.6546839 3.5328149 2.6990083 3.2702368 4.0275470 3.0886062 3.2151133 3.5538062 3.0794776 3.3886734 2.6673811 3.2827063 2.0026942 3.2589380 3.4979215 2.8639416 4.1488226 2.5707055 3.3476170 3.2742349 3.0563618 2.6382933 3.8317295 2.8725776 2.6741424 2.3629093 3.4253543 3.1264958 3.1120445 2.7437028 3.4767828 2.6260382 1.7551906 3.5942742 3.9361672 3.6272069 3.7655306 3.0520529 3.2154134 4.0400485 3.4296694 3.8075010 4.0657981 3.3681734 3.2647774 2.4789593 2.2402761 2.5558879 2.8077749 2.6138794 2.6726586 2.4482223 2.6548690 2.3869447 2.3761041 2.6937380 2.4056682 2.5503720 2.5441799 2.5675529 2.4850228 2.3146081 2.4059055 2.8993787 2.2138429 2.7648524 2.4357085 2.6639113 2.3862338 2.3287569 2.3910142 2.3972031 2.8071987 2.6858902 2.5289312 2.6534978 2.6854394 2.9200118 2.7884005 2.7070308 2.3361183 2.5210746 2.4334239 4.8284333 2.6546031 2.7055495 4.5741929 4.0597435 4.2391296 4.0919119 4.0948383 4.1240066 2.9742825 4.3342208 2.8122003 4.3170234 4.4627605 4.2364519 3.9858908 4.1108743 4.9083038 4.1975639 4.5466617 4.1679763 3.0308862 4.3936504 4.1850458 4.4572487 4.4472012 4.1612047 3.9761402 4.3329139 4.3868096 4.4704812 3.4305217 2.9083239 4.7502022 2.3948087 4.5405564 2.7633780 2.9208349 4.6520277 4.7972600 4.3183385 4.5350397 2.7556190 3.5440624 3.3696078 3.1597775 3.2562025 6.4689558 2.4923354 2.3574530 2.5749401 2.6475275 2.5159138 2.4655612 2.4459921 2.1777150 2.5629758 2.5771647 2.3377663 2.6620646 2.3559587 2.4395897 2.2893851 2.2125947 2.5028099 2.7445606 2.4153632 2.3646125 2.5495525 2.4867422 2.5177732 2.6525738 2.3707948 2.7979771 2.3276741 2.5281580 2.6584588 2.4263566 2.4250615 2.6368276 2.6832637 2.3375601 2.3372159 2.2829480 2.5501203 2.3764666 2.2514339 2.3487814 2.6394166 2.5252641 2.3611941 2.6181168 2.5179574 2.8252670 2.7228029 2.5047078 2.5709183 2.3803723 2.9083368 3.1721027 2.3320337 2.9498388 2.5586261 4.4507346 2.6813483 3.5641560 3.2365718 3.3199461 3.2977289 3.4929276 3.5110555 3.5619391 3.5161709 3.1471414 3.3314200 3.1427697 3.2748591 3.5576111 3.4687839 3.0123265 3.2150241 3.0692954 3.3943153 3.2772631 3.4606890 2.9627209 3.2657702 3.1211113 3.4667473 3.1885781 3.5889043 3.2378757 3.2938090 3.1149265 3.1191787 2.7617966 3.0579197 3.5249122 3.3512223 3.0313493 3.1307009 3.6985973 3.3013810 3.5393973 2.9337023 2.9977626 3.4813969 2.7238691 3.0987770 4.0628809 3.0271433 2.7864810 3.8602592 3.2060592 3.2767819 3.8511551 3.8564240 2.9938537 3.0508930 3.1174988 3.6298545 3.4274870 3.1812419 3.1678438 3.9248268 3.1916089 2.9416182 3.4789433 2.8478806 3.2519457 2.9303930 3.1272173 3.0103730 2.7662919 3.0007328 2.7628674 3.1565590 3.0685802 3.5808284 3.1478674 2.6315346 3.4813870 3.5581120 2.9846276 3.1587914 2.6302573 2.5116835 2.6949131 2.4701597 2.4577107 2.5463494 2.4712303 2.8545956 2.7545986 2.3881963 2.6554621 2.5978645 2.5841370 2.6941882 2.2872821 2.8177129 2.3718522 2.6388938 2.8938956 2.6195489 2.7305158 3.1087244 2.8551770 3.2341339 3.0921579 3.3348097 2.4533046 2.9249809 5.1034347 3.0092361 3.0918297 3.0697291 2.5818772 6.2872913 2.9772821 2.7441876 3.4324145 3.1288529 2.6256278 2.7276543 2.5997789 2.5739414 1.8634485 4.2128363 4.7303365 3.8401050 2.5643653 4.5949923 4.5641963 3.3119537 3.5605979 3.6830785 4.4338577 3.4923666 4.1844820 3.7977931 5.1576213 4.4736627 3.3018111 2.8129331 2.0980884 4.1843775 5.1731266 6.0484957 3.7303635 3.9204975 5.1828443 5.6184013 5.4704980 2.7369007 3.7069193 3.5956361 3.6935834 3.1674003 6.4651795 5.4582983 6.7780087 4.6813536 4.6232899 6.8641872 4.1617782 5.3815035 5.1936956 4.0265691 6.2362481 2.7506747 2.9468955 2.8384568 3.4377723 3.1946468 2.7991684 2.7801645 2.9438489 2.8769894 2.8386266 2.6739385 3.0062815 3.2952461 3.2754240 2.9432023 3.5906481 3.0199969 3.4952000 3.0583352 2.8690398 3.0440522 2.7511311 3.0740540 3.4475937 2.8134435 2.8969957 2.8465000 2.8857871 2.9757817 2.9537323 3.1824918 3.1144463 3.0320324 2.8666457 2.6798347 3.9468596 3.0349073 2.9814516 2.1833324 3.6956421 3.2808575 3.2687669 2.7211696 2.8939450 3.8848065 3.6921205 5.2228550 4.0754928 4.6594831 2.2940219 3.0855557 2.8046340 8.3695359 4.9129097 3.9633416 3.4966612 3.0964071 3.2249999 2.7735845 3.0423393 2.7889169 3.0723790 3.1813368 3.1399321 2.6868218 3.1641312 2.7200045 3.0927498 3.2281356 3.4144414 3.1870972 3.0763451 3.6503838 3.7809252 2.5247064 3.0297012 2.8309922 2.7929419 2.7311715 3.0696298 2.5281678 2.9766916 3.2566428 3.1547265 2.9245585 2.8847812 2.4994455 3.0806790 2.7793548 3.1325220 3.1057412 3.0888136 2.8818859 4.5466050 4.0139036 4.4746623 4.5611528 3.4371134 3.7686766 3.3407129 3.6449024 3.0158288 2.9739240 4.1368673 8.9999980 3.9097892 2.8804943 2.3823996 2.4331108 3.2058439 2.3493927 2.3764574 2.2354615 2.4600867 2.3986296 2.5833453 2.3714947 2.5209212 2.3874917 2.4567522 2.5400724 2.3962482 2.4584386 2.2351180 2.4581470 2.5432557 2.3720660 3.1588229 2.3053024 2.4328200 2.4720222 2.3891046 2.5406557 2.4139191 2.2897300 4.0836993 4.0836993 4.0309144 4.0309144 3.9632079 3.9370165 4.5159726 4.1582703 4.0963110 4.1777822 3.8472837 3.8604407 3.8604407 3.8988734 3.9365754 3.9117951 4.3131514 3.7564417 3.7564417 3.6989782 3.6989782 3.9272709 3.5859745 5.0299913 5.0299913 4.3813371 3.5962128 3.9761806 3.9761806 4.0722252 4.0722252 4.2943821 4.2943821 3.9406428 4.4286049 4.4662192 2.4136974 2.2425801 2.2314267 4.4099319 2.7454563 
CHOSPE010921_KOG0277                                                                                                                                   2.9941676 2.5790437 2.7573577 2.7937633 2.5917806 2.0247579 3.2490564 2.6044390 2.3785373 2.6708691 2.3431644 2.7218139 2.7879966 3.2066677 2.8003117 2.9542765 2.7770989 2.3218137 1.9171628 2.6510580 2.0037947 2.5413765 2.8407199 2.3144087 2.6478710 2.5871880 3.6149215 2.3434468 2.5983717 3.0259349 2.3511573 2.3121297 3.0768267 2.6066715 2.6893110 2.7341038 2.6840265 1.9739679 2.7998886 2.7229546 2.6638946 2.5037921 2.3667399 2.8112915 2.2796503 2.4047495 2.1366617 1.9267480 2.4687363 2.2688280 1.9720133 2.1025666 2.7980259 2.6775036 2.5979455 2.4469977 2.4648019 2.3103681 2.6670296 2.8857257 1.9377203 2.4448880 3.6762725 2.3602507 2.1839003 2.2810890 2.1322451 2.1769619 2.5781963 2.5256202 2.4170992 2.6044443 2.7349166 2.6788725 2.0719158 2.8826980 2.0934606 2.8719211 2.8222453 2.4522475 2.8899876 2.2351401 3.0044254 3.0908792 2.7153967 2.1687254 2.3902385 2.2213260 2.4532907 3.0448719 2.5795444 1.8361795 1.9043427 1.9632798 1.8965564 2.0258914 1.9663196 1.8885631 2.0445717 1.9363263 1.9127496 2.1929999 1.9415571 1.9012951 2.0146475 1.9547589 1.8921674 2.0240396 1.9612911 1.9512013 2.0452341 1.9004542 1.8366057 2.2685601 2.1422045 2.0319734 2.2442305 2.0027681 1.9099859 2.2118175 1.8883854 2.2740014 1.8621792 2.2551880 1.9705143 2.1346525 2.1974379 2.1162640 2.2375580 1.9877831 2.7487854 2.6455187 2.5092564 2.7833743 2.5814313 2.2037611 2.2197461 1.9336484 2.0114443 2.2508810 2.1351671 1.9591147 2.2830933 2.1559013 2.2607158 2.3001147 2.0796640 2.4786498 2.2674626 1.9548855 2.1872427 2.3370685 2.2151242 2.2698806 2.7782495 2.3106500 2.1287150 1.9796508 2.2791504 2.1820975 2.4956874 2.1248629 2.0605155 2.4159509 2.6556979 2.2258658 2.4279396 2.0364248 2.4745219 2.3130824 2.3684340 2.2908956 1.9870347 2.5530128 2.0789202 1.9372596 2.4134193 2.4767291 2.4250827 2.3993676 1.0462930 0.6807047 0.9654341 0.8172029 0.7968766 0.9086463 0.7847061 0.6549877 0.7837276 0.7330214 0.8039975 0.7390146 0.7400411 0.7901306 0.7882920 0.7746371 0.9945039 0.8189894 0.8217371 0.7989973 0.9215138 0.7368983 0.0000000 1.0148810 1.0589747 0.6998957 0.9441907 0.9939207 1.0397874 1.0857791 1.0290752 1.2600323 1.3014536 1.4445476 0.9451154 1.1539673 1.4311558 1.8192387 1.9074118 2.4231267 1.7335432 1.9386997 2.4228547 2.2782800 2.0889150 1.8172007 2.3389408 2.5053708 1.9729039 2.1656232 1.9414668 2.0613548 1.7589861 2.1321733 1.9923746 1.9758304 2.0217601 2.0405973 2.1169381 2.1782778 1.9181446 2.0698530 1.8574670 2.4531852 2.5809125 2.0873208 1.9668121 2.1482400 2.1771266 2.1023311 2.1000171 2.1538125 2.1317717 1.7261883 2.0384323 1.8643409 2.1163055 1.9459603 2.7363900 2.2662248 1.8335336 2.1508440 2.2871909 2.1047557 2.1009124 2.0831769 2.5058973 2.4611344 2.1689989 2.0325908 2.1340680 2.4856347 2.4248825 2.2979300 2.2191457 2.4673538 2.3353963 2.3784373 2.1723192 2.3323182 2.3974976 2.4726287 2.7477418 2.4623406 2.5445832 2.3597249 2.2018588 2.2756538 2.1383582 2.4083932 2.6465660 2.5486353 2.5054506 2.2603893 2.2803778 2.7960145 2.1173945 2.3912866 2.6208601 2.3208351 2.3298798 2.1544364 2.7260824 2.5736756 2.8089140 5.0114247 3.0841657 2.9034215 2.8729586 2.8874209 2.8264986 4.0149395 2.5909751 2.7438263 3.9036134 3.4190217 3.4000409 4.3944410 2.2542743 3.7066955 4.5423886 4.2822898 3.2806418 3.5249768 3.7306799 4.5511435 3.9648121 3.5912953 3.9760843 4.0117073 2.1477354 3.8401962 3.8843921 3.7463378 3.9060794 3.3306916 3.7348504 3.9233264 3.9834097 4.6628347 4.5209166 3.2044084 5.3697586 4.1540330 4.1057032 3.5887368 4.1454116 4.3091973 4.0295230 4.0322736 4.1491586 3.3693035 4.1299359 3.8873953 4.6597056 3.1252926 4.5780172 4.5214565 4.0233331 2.5949756 2.6978869 2.4147026 2.6295120 2.8359044 2.4826239 2.3827538 2.6298350 2.3652867 2.4311314 2.2728133 2.4459097 2.6872306 2.9091066 2.6518064 2.5268644 2.3399161 2.3206303 2.6492807 2.4923757 2.5230988 2.7655271 2.2063475 2.4349040 2.5765031 2.6053056 2.3670496 2.3232562 2.3995789 2.7053320 2.3173606 2.5460295 2.3699340 2.2053233 2.0290734 2.2581474 2.4518310 2.2948256 2.8058733 2.5079353 2.5981906 2.2831278 2.9111743 2.2013570 2.6421438 2.6791188 2.3833201 2.4361437 2.3057911 2.7930500 2.4184211 2.8018198 2.5364242 2.8586542 3.1720996 2.1303958 3.0794901 2.1595821 2.2000932 1.7479478 1.7406421 2.3752262 2.2723713 2.0282851 2.1145017 2.2437712 1.7432579 1.7971852 1.9967297 2.4005124 1.8938736 2.4579872 2.4273455 3.5175202 3.5484026 2.5447624 2.1196476 2.7147177 1.9519115 2.5137738 2.6664009 2.7874578 2.1038233 2.3750281 2.2271881 2.4379802 2.0927748 2.0873901 2.1000369 1.9253436 2.1663377 2.4404024 2.2757513 2.1688754 2.5210645 2.0470942 2.4395151 2.6180462 2.0181943 2.3725467 2.3099734 2.5727474 2.4362338 2.2743202 2.4985374 2.1112454 2.2733363 2.3694584 2.3479342 2.3102254 2.6862690 2.6058921 2.0331186 3.0630246 2.7664229 2.1679095 2.4453811 2.4970108 3.0252925 2.6577883 2.2927734 3.0895627 2.7361079 2.1541170 2.0374858 2.9243016 3.0641375 2.0874194 1.9869310 2.1106805 2.1141444 2.2840145 2.3083418 2.4480481 2.1995940 3.0475150 2.5193447 2.4360927 2.3358551 2.4870419 2.5797410 2.1166074 2.7281692 2.0975294 2.2124097 2.0593051 2.1847799 2.6041875 3.0764044 2.6185572 2.5082921 2.0796171 2.7849221 2.2080282 2.4232661 2.6348795 3.0314537 2.4614689 2.5752339 2.3801163 2.6041312 2.5669733 2.8637311 2.6905983 2.4072459 3.2993040 2.6962956 2.7333826 2.3166692 2.8964370 2.8925825 2.3166692 2.5786575 2.6804458 2.1884564 2.4072836 2.7038414 2.4001770 2.4536489 2.4798997 2.3062865 2.5263263 2.5942282 2.4087384 2.5536280 2.6588652 2.3363527 2.4899514 2.5344354 2.6130390 2.4134021 2.5143763 2.3844772 2.3529275 2.6601774 2.4084130 2.3929103 2.4065457 2.4875893 2.6789002 2.4240439 2.6994228 2.5025302 2.3523295 2.4327849 2.3396386 2.3363107 2.3719330 2.3818085 2.4935706 3.1543796 3.9480764 2.2663730 3.1914592 2.7008882 3.0391635 2.2836689 2.3329379 2.6987369 3.5881301 2.9924417 2.6396801 2.4297076 2.2150240 2.3910335 2.9954152 2.2875265 2.1291914 3.2831954 2.5163406 2.3148272 2.3723282 2.8037651 2.1909638 2.5466405 2.5499495 2.4208092 2.3470451 2.4780120 2.2347137 2.4098897 2.5959650 2.8166952 3.0071328 2.9808804 2.5638578 2.5198545 2.5657106 2.5835986 2.5772478 2.4799127 2.7446547 2.9228924 2.9805783 2.7094069 2.7378885 2.0999578 2.1731077 2.2657952 2.2058434 2.2138685 2.3861251 2.5992537 2.4510718 2.6676083 2.4361276 2.3944006 2.4057411 2.6641066 2.0595097 2.4958203 2.5311367 2.6084396 2.5691925 3.0255174 2.6524341 2.2971779 2.3606717 2.6179966 2.4733002 2.3283476 1.9330557 2.4970571 2.5085385 2.3445408 2.5629780 2.5611240 2.3269270 2.4921166 2.3110534 2.1468593 2.6082336 2.6648964 2.5624345 2.4256235 2.7384774 2.1027387 2.4942163 2.0279470 2.1126675 2.3351797 2.6171403 2.6187854 2.6105764 2.1740244 2.4634567 2.8668471 2.3155397 3.3418726 2.7113460 2.4839304 2.5936565 3.1774090 2.8819209 2.6677593 2.3285548 2.5196751 2.7111157 2.6884779 3.0997321 2.5925745 2.6297823 2.5428627 2.5092173 2.3752503 2.4218950 2.4464706 2.7506506 2.4084121 2.7671491 2.4466290 2.5517222 2.2429900 2.4410951 2.8263891 2.8170601 2.6073105 3.1535173 2.4506256 2.6936698 2.8032733 2.2969872 2.6473277 2.8879076 3.3196704 2.6232544 3.0361531 2.9311184 2.8800609 2.4468541 2.5280150 2.8519185 2.7483396 2.3575552 1.9312867 1.9767682 2.2586384 2.5550927 2.2044951 2.3699078 2.2698780 2.0851924 2.0694974 2.0830106 2.2686542 2.4184393 1.6181350 2.3658637 2.1476660 2.2211409 2.0044901 2.5647835 2.3537473 2.6945890 2.5180433 2.7923740 2.2354129 3.0798124 2.3499858 2.0246105 2.2758956 2.6137941 2.0103488 2.1342942 2.7513365 2.2298531 2.2445573 2.3815273 2.5174110 2.1491097 2.5596260 2.3945019 2.5351674 2.5870656 2.3539405 2.5792438 2.2037997 2.1466246 2.1421292 2.5182254 2.7254839 2.6392507 2.2398796 2.3310872 2.5083745 2.7078604 2.3634781 2.2072124 1.9827165 2.3193671 2.4542664 2.4941870 2.2850170 1.9767305 2.5554901 3.3219669 3.6040340 3.0395231 3.4681924 2.7922267 2.6042782 2.6656725 3.3545312 3.1630010 2.5497272 4.1730488 3.7538869 2.1800928 2.6729795 2.5822290 2.5899873 2.4807366 2.4867344 2.6729116 2.5327202 2.5239437 2.6405834 2.3545938 2.3598959 2.6077106 2.6210729 2.3389424 2.3313219 2.7680634 2.9800573 2.3410984 2.3884311 2.2950018 2.1549111 2.4819528 2.6268474 2.5908453 2.6732185 2.6260983 2.5997861 2.6343124 2.8706074 2.4989422 2.6357883 2.6423902 2.4140170 2.9079579 2.5864847 2.7223356 2.7683995 2.6232782 2.7150113 2.1648518 2.6058201 2.9255346 2.6849548 2.7011660 2.5736382 3.3244973 3.0080622 4.8053058 2.1165575 2.4279437 2.2884868 2.0407025 4.5053517 2.3939828 2.4523557 2.2384389 2.3429864 2.6864336 4.5623624 2.3633128 2.3062117 2.3166314 2.7212021 2.0727131 2.5350086 2.5464716 2.7481052 3.3293305 3.5103657 2.2872863 2.7652787 2.2457732 2.6962195 2.5458448 3.4568884 2.1534888 2.8199786 3.1239217 2.8915457 2.6871283 3.3749232 2.8240134 3.4717666 1.9095128 3.2354442 3.4457285 3.1778705 2.5917622 3.6276824 2.4384386 3.1341368 2.3988963 2.2408231 2.5477663 2.1151775 2.4347420 2.4126374 2.5850732 2.1645166 2.5540230 2.3287144 2.1026786 2.2568140 2.2023592 2.3728561 2.2747978 1.9717743 2.5064719 2.7400620 2.5694841 2.3237540 2.5225405 2.5820181 2.2354070 2.6030314 2.5281279 2.5220785 2.3081950 2.4283149 2.2079672 2.6330787 2.2979389 2.3935580 2.2938353 2.8449198 2.8182004 2.6485677 2.4998320 2.7500494 2.3541653 2.5565038 3.3558678 2.1850578 3.0687353 2.8099133 2.1081479 2.3285681 3.1313949 2.2979785 2.5060854 2.0291534 3.1135152 2.7001798 2.5487956 2.3090634 2.1591437 2.5141693 2.3519150 2.3130876 1.9110998 2.4691345 3.1819147 1.7763133 2.5134388 2.6933502 2.1640045 2.4726387 2.6777613 2.6924641 2.2097475 2.5393668 2.3708603 2.3928701 2.9382723 2.7251162 2.3065161 3.0236620 2.3235040 2.4187530 2.0315061 2.4015613 2.2513210 2.9428625 2.7903376 2.8241937 2.5258091 2.4320074 2.8007716 2.4204289 2.0886697 2.4973863 2.6885859 2.7913940 2.6086784 2.4807928 2.6718412 3.0628979 2.8820962 2.7092822 2.4411078 2.4832529 2.5878623 2.8955254 2.9261138 3.0380072 2.3643518 2.5224775 2.8024366 2.6124642 2.6464976 2.6167405 2.3656721 2.7722887 2.6443685 2.5099816 2.8446186 2.8009321 3.0842251 2.4664961 2.6096436 2.8742502 2.5242687 2.6910121 3.1686198 2.6210215 3.2716903 2.7389091 2.6385595 2.0856749 2.2526463 3.3863680 2.9049637 2.2694313 3.5415932 2.1863849 2.0887185 2.3462568 2.4138435 2.2103639 2.2165082 2.1543288 2.1422163 2.4602186 2.2117978 3.6885563 2.1032368 2.6106124 2.4642960 4.0294255 2.7284251 2.2150788 2.2156587 2.0216390 1.8905344 2.5919037 1.8052734 2.4139632 2.2385788 2.8517046 2.2338238 2.0871399 2.0323953 3.0419820 2.7469320 1.9421370 2.3872964 2.0451424 2.7124930 2.2953787 2.4016465 3.1220827 2.2493669 2.1094567 2.4140181 2.6656769 2.4887378 2.2461659 2.4065452 2.4769263 2.1844995 2.4693494 2.1655051 2.3428404 2.3777124 2.5037537 2.2505784 2.4811517 2.5460033 2.2581738 2.3380975 2.4718035 2.6246883 2.1388351 2.3593666 2.7821700 2.4664521 2.6046895 2.5440127 2.5238290 2.4071559 2.3507831 2.3775074 2.4156149 2.9322420 2.3594673 2.4387734 2.3550659 2.3864724 2.3107975 2.4360953 2.4377062 2.5545891 2.6927783 2.4396457 2.2079265 3.3267235 2.5916890 2.9340240 1.8124452 2.1252523 1.7602367 3.1812201 2.0179939 2.0352486 2.4133391 1.9093507 2.3413294 1.9483763 1.9392198 1.9912976 1.7883790 2.0575811 1.9543864 2.3518770 2.0404491 1.8930521 2.0095006 2.1343723 2.9853270 1.9974497 1.8519908 2.2736429 1.9732076 2.0517535 2.1580162 2.2158802 2.2983449 2.2460059 2.2605499 2.4949405 2.2253337 1.8165764 2.7069125 2.3195108 2.1712296 2.2742700 2.2617597 2.3620007 2.2294015 2.2220878 2.2722340 2.3306529 2.3457159 2.5126165 2.3324135 2.4681576 2.6698577 2.1452879 2.3821540 2.1633445 2.6113830 2.6169975 2.0104307 1.8673038 2.9210394 4.3361842 1.8795062 1.8290545 1.9095521 2.5643568 2.0016378 2.2641589 2.5498428 2.9401979 2.0893787 2.2796507 2.2611578 2.5638160 2.8937474 2.4143727 3.0382877 2.5999119 2.3626859 2.3791789 3.4478999 8.9999990 2.2693660 3.4727969 3.0565238 2.5106253 2.8956940 2.0695005 2.3835611 2.9544676 2.3967519 1.9435905 2.7606823 2.4451285 3.0509754 2.7487721 2.3997857 2.4097419 2.3604123 2.6248347 3.8673618 2.0650140 3.4633812 6.3156701 8.0763491 9.0000000 4.5701131 2.4883896 8.4987722 5.9143060 7.0372771 2.9080768 2.6059211 5.3284492 3.7477001 6.5758362 5.8504387 7.8690227 7.8147344 2.2605757 9.0000000 6.3925632 4.1028920 4.2060484 8.9999989 6.7239685 7.6021217 4.0487245 2.7499101 4.7304194 6.2650898 5.6820907 5.3219794 4.3444162 4.2581208 2.6056641 3.1422860 2.6637519 2.5924589 2.7400311 2.8243618 2.9568997 2.8685880 2.2990809 2.5749015 2.4157868 2.6308106 2.7229932 2.7886522 2.6032764 2.3969482 2.7439679 2.9600644 2.4343707 2.6116455 2.8442388 3.0878097 3.1720014 2.5559764 2.7890404 2.9176519 2.9064030 2.7374622 2.5566880 2.6706550 2.5186048 2.7696854 3.2781734 2.7105063 3.2209697 2.5633419 2.5914368 6.4369251 2.9133295 2.3612939 2.5278649 2.7565139 3.0548066 3.0471721 2.5084989 2.8468678 3.0142403 2.6963306 2.7895077 2.6996037 3.0179198 5.7923985 2.6359841 2.4943602 4.6265214 4.8044913 5.6016737 6.2636097 5.4355356 5.5404771 5.5893755 5.5692337 5.7823003 5.2353379 5.2483942 7.8036142 5.8077026 5.6303742 8.6424818 5.4380038 6.2743539 5.3873707 5.8100763 6.1335664 5.0849411 8.9999984 2.3190984 2.6176590 2.3565712 2.3164869 2.4197667 2.3149431 2.5318560 2.4342402 2.4862769 2.4057921 2.2321017 2.8054708 2.3955662 2.4729351 2.1846809 2.2833570 2.5395747 2.3427201 2.7304918 2.2045420 2.5864080 2.3983279 2.6088914 2.4115636 2.5321092 2.3594819 2.6303704 2.3653189 2.3281660 2.9290433 2.7022377 2.2973620 2.2570532 2.6549368 2.8148588 2.5254525 3.0019153 2.4538282 2.3860236 2.8149190 2.5225903 2.3055855 2.5767983 2.6233985 2.6815339 2.2546010 2.3065907 2.8471418 2.6596366 2.7955127 2.7596302 2.3994506 2.8812972 3.4301202 2.7310009 2.9473069 2.6615625 2.7561319 2.3053371 2.4367490 2.5350742 3.1378737 3.1806545 3.0872773 2.5708901 4.1197801 2.8196177 2.0394910 2.2649172 3.7459135 4.4084086 2.9198820 3.9596971 3.1462885 1.8250337 3.0904345 1.5480139 2.5863323 3.1259840 1.8592872 4.5535892 4.2427005 2.7074922 2.4833686 3.4244029 3.1194032 3.3087039 3.0120637 3.1466962 2.4899867 2.3627837 2.3724359 2.3415076 2.4336230 2.2479567 2.4947180 2.9780243 2.4158421 2.5338686 2.1880843 2.5225131 2.5196728 2.3365610 2.6417871 2.8365403 2.5489043 2.2148421 2.3222844 2.4633429 2.8734727 2.2460599 2.6858968 2.7327577 2.6601722 2.5571580 2.8057239 2.4972801 2.5397699 2.6003757 2.8369272 2.8161629 3.2222675 3.0854405 3.2377459 2.6650053 2.6760427 2.7757704 2.8579415 1.6987625 2.9266179 1.9894328 2.6253689 2.7549416 2.6897423 3.1412279 4.7775081 2.9936439 2.7623771 2.8458153 2.0169115 2.2336130 2.5355883 4.5251187 2.7580504 3.2486218 2.6973383 5.1180047 3.4333125 2.9246557 3.2119499 4.5276037 3.9606225 2.6290666 4.6230999 4.6746246 3.7321739 4.3327952 5.3694267 3.5663955 4.2130615 3.1424774 4.1641862 3.8975590 4.6761056 3.8015359 3.8264049 2.0132878 3.9201493 2.2103791 3.2513123 3.8614371 3.4898624 4.0188518 3.6610672 2.3947208 2.4642097 2.6085874 2.4258717 2.5801164 2.2996639 2.5387267 2.3968115 2.9716823 2.7107395 2.6958913 2.4783991 2.5938518 2.7355538 2.2199042 2.5276416 2.5810164 2.7767603 2.7165011 2.7468302 2.6878325 2.4613677 3.2588224 2.7074136 2.5033762 3.1177258 3.0287523 3.0989768 2.7931865 2.9475818 3.4147299 2.6934516 2.8160127 2.9399780 3.1313653 3.3165212 2.8060959 3.5085493 3.0734759 2.5345810 3.0628804 2.6919969 3.0954815 3.4737674 2.5738491 3.0061968 3.4237247 3.2966366 3.5957701 2.9526988 3.3817105 2.5597888 2.6712525 2.0568484 2.3725703 2.2410786 3.8100218 2.5307572 3.3098591 2.4868407 2.6518001 2.3157933 4.2331714 3.1213158 2.4643185 3.5233611 2.4308447 3.3508407 2.6770302 3.2315212 2.7652564 2.7503425 3.1988686 2.2076999 2.9169285 3.7480271 3.1227665 2.2446302 3.2845093 3.6996700 2.5010533 2.3269536 2.4740214 2.5381195 2.2214257 2.2333132 2.1350665 2.1614491 2.3220793 2.2237373 2.6412336 2.0012018 2.3797028 2.3695737 2.3472319 2.1681686 2.2693567 2.3756793 2.1500687 2.6172171 2.4774608 2.5356021 2.7048796 2.3690697 2.7876879 2.5301434 2.5505993 2.7050820 2.3877337 2.6075772 2.8270987 2.4501583 3.0989026 2.7865309 2.6595699 2.8297955 2.2825936 1.9011498 2.4922599 2.2215022 2.7250806 1.8081311 2.7628802 2.4767153 2.4069534 1.7920894 2.5091611 3.0391993 2.8339813 3.6271715 3.5055956 2.5371377 2.6273165 4.5753508 3.1765044 2.6364977 3.4503054 3.0078819 3.4258308 2.6806403 2.1095716 2.2964387 2.2013856 2.1746942 2.0756517 2.1401286 2.2941257 2.2557134 2.1029790 1.9863553 2.3024938 2.0457926 2.2537678 2.2117339 2.2046736 2.2290921 2.1678734 2.2639767 2.2497304 2.3285955 2.0362295 1.8388979 2.1971660 2.2476824 2.2057485 2.1448213 2.2049206 2.2335383 2.3817063 2.4702505 2.1113462 2.1285310 2.3419813 2.2691767 2.1794181 2.3499706 2.4632756 2.2714562 2.4151146 2.3887345 2.2618707 2.5046899 2.1466575 2.7034912 2.1765781 2.3253271 2.3085369 2.1911095 2.0884825 2.3190245 2.3718619 2.3695761 2.3151466 2.2086880 2.2307495 2.2329064 2.5284995 2.2865805 2.3160862 3.0302212 2.2657211 2.3151160 2.2118718 2.5899672 2.4652214 2.4557862 2.5467661 2.6840958 2.5155193 2.3948262 2.4992756 2.4838718 2.2815151 2.6458229 2.3989980 2.6322830 2.4968623 2.3260172 2.3869957 2.6087022 2.5557606 2.8029996 2.7482071 2.7886689 2.4198179 2.7150812 2.2936296 2.3838910 2.5194435 2.8569304 2.4441447 2.6911767 2.6751477 2.6500546 2.4584641 2.6108741 2.5448228 2.5197046 2.5010916 2.6106112 2.5451956 2.7041252 2.8196972 2.5666972 2.7171503 2.7915663 2.4866532 2.6405826 2.6446636 3.2807731 2.6403676 2.9210248 3.1012383 2.7426916 2.3873731 2.6585497 2.5457203 2.9376444 2.4173909 2.5754764 2.5190251 2.8562255 3.0111115 3.4755491 2.9076738 2.9161913 3.6169189 4.4504095 2.6814358 3.2831839 2.9961232 4.0858639 2.7834457 2.6253315 2.4497984 2.8632711 4.0946848 2.7918072 2.7156623 3.2892912 3.5150855 3.1861808 2.8329909 4.2200692 3.1443521 3.0907020 3.6834779 3.4609125 3.2672172 2.9523199 2.5647072 2.0838736 2.9402086 4.2062398 2.6983500 3.8127304 2.8287360 3.3611189 3.3654014 3.4829275 2.8638174 3.3020997 3.2037985 2.4188433 2.6822095 3.6483084 3.0363688 2.6261885 3.0072425 3.7431847 3.5648602 2.5196367 3.7651738 3.8137997 3.7675559 3.2648668 2.5600721 2.5060238 4.2719683 3.6236609 4.2829189 3.2684826 3.4728129 3.2496093 2.3044247 2.3434638 2.7625946 3.0638084 2.6980152 2.7713086 2.4207373 2.4698624 2.4144931 2.4220806 2.7615947 2.4732500 2.4884187 2.6086101 2.5788208 2.4371430 2.3759273 2.5493600 2.7862022 2.2310631 2.5524072 2.7035726 2.6599442 2.6669637 2.5535618 2.1409278 2.4137289 2.6160422 2.6775517 2.4935597 2.5432462 2.8348714 3.2393628 2.5454086 3.1719199 2.8211476 2.4556815 2.4378104 4.5374796 2.6349354 2.6544453 4.1831461 3.8121398 4.2817856 3.7913542 4.0569578 4.0227339 3.1517187 4.2362293 2.6321956 3.6336469 4.3507572 3.9779276 3.7268401 3.7746553 4.2872041 3.7816594 4.3517838 3.8058559 3.2387285 3.9360071 4.0812311 3.8880336 3.8038480 3.8099015 3.7260158 4.1178380 4.3698942 4.3023237 3.6108706 2.9317022 3.9813641 2.8451838 4.2298447 2.7133031 2.8098599 4.7782269 3.8049564 3.7499662 4.7077994 3.0759644 3.3270779 2.3301116 3.5475368 3.1108505 5.5022671 2.4309543 2.3816060 2.6407078 2.6183470 2.4924510 2.3299724 2.6618136 2.4950629 2.4678202 2.5889443 2.2985307 2.6964924 2.4144581 2.2428883 2.3611901 2.2267793 2.5913576 2.4613081 2.5927640 2.2589071 2.6299783 2.3475429 2.4161556 2.4875270 2.2865994 2.5700051 2.3542048 2.3047050 2.5217718 2.3652901 2.4167892 2.4670388 2.5201665 2.3913567 2.2546322 2.2253297 2.4836710 2.5566631 2.0902586 2.4308698 2.5064997 2.8697114 2.4259203 2.6373915 2.6090429 2.5906186 2.8085700 2.3012123 2.4618520 2.5084700 2.7322978 2.7316601 2.4739204 2.2704879 2.2314476 4.5778494 2.0435416 3.4855280 3.2561818 3.3558740 3.2544417 3.0937921 3.2893382 3.3786088 3.5303123 3.1936249 3.3561933 3.0249934 3.5532885 3.2455354 3.5277744 3.1024982 3.3090617 2.9758774 3.3472395 3.5844387 3.4582840 3.2939748 3.4586489 3.2714712 3.4842402 3.1175155 3.7898093 3.5759279 3.3834410 3.1719905 3.1527929 3.0202407 3.2072740 3.4552206 3.4545169 3.0673577 2.8535308 3.7086931 3.5342575 3.5074943 3.0701056 3.1057051 3.5833636 2.7539062 3.9052542 3.7545904 3.2503190 2.8137033 3.8028172 2.9594512 3.0921330 4.1421423 3.7891841 3.0419941 2.9259174 2.9085796 3.9034815 3.4880550 3.3274624 2.9857052 3.9112478 3.3243993 2.8035255 3.4332778 3.2075208 3.0601500 3.5864639 3.0992484 2.9015953 2.7034195 3.0383791 2.9365558 2.8443054 3.0954043 3.9853086 2.9319970 2.7671201 3.5376367 3.3621275 2.6873665 3.0733654 2.6867576 2.4791484 2.4434744 2.3318372 2.4500675 2.3301705 2.3900149 2.6206701 2.4873143 2.3129760 2.3585633 2.4895362 2.5328629 2.4855917 2.1751801 2.5829965 2.3743012 2.4723388 2.7881688 2.4096041 2.6882565 2.8230928 2.5950293 3.1287637 2.7337083 2.9310645 2.5248661 2.4775504 5.1883229 3.0939246 3.1138769 3.0825950 2.6150242 6.1712429 2.8390335 2.7230268 3.0807155 2.7210481 2.7870725 2.6158596 2.4165407 2.7412183 1.8160893 4.6000002 4.7087180 3.5164288 2.7942522 4.7781007 4.7854681 3.2623900 3.5657573 2.9906807 4.9241499 2.7474406 4.6346780 3.5112021 5.5758227 4.3380682 3.2250442 2.6146212 2.1835345 4.6302949 5.4499755 5.7567540 3.2937109 4.3459128 5.5693518 5.8461652 5.7125382 2.9932130 3.8328102 4.3370859 3.8676110 3.4158754 8.1165399 6.1707969 8.4373866 3.7688387 5.1196665 5.9876518 6.2138674 4.2017561 3.7646162 3.2260853 6.4215944 3.0111347 2.8403942 3.1717346 3.1772752 3.2311157 2.8912979 2.7171110 2.9786366 3.1677195 3.0479984 3.1137649 3.0483356 3.2881766 3.2416506 3.4360105 3.4760411 3.2373016 3.5292223 2.9478755 2.9388538 2.9638715 3.3182528 3.5655747 3.2380597 2.9711337 2.8097893 3.1409223 2.8740418 3.6073999 3.1071290 3.3420392 3.4728854 3.4671257 3.1072977 3.2344806 4.2485370 3.0781334 3.6206929 2.2718762 3.4263642 2.5717244 3.5448520 3.4150440 3.3356392 4.7750271 4.1192401 4.9845596 3.7784025 4.7205539 3.2377646 3.0930277 2.5900927 6.9319661 4.8114540 5.2545086 4.2156785 3.4429821 3.3925290 3.3419167 3.5565397 3.1129922 3.0375809 2.9734291 3.9474716 2.8474224 3.8213052 2.9966001 3.7620092 3.3701147 3.3258744 3.5770524 3.1296126 4.1273589 4.1210500 3.0917940 3.6058301 3.3412242 3.0489909 3.2399070 3.4956886 2.9832028 3.0083535 3.9477074 3.0883820 3.6114639 3.6047920 3.3186345 3.0025118 3.3484689 3.5398578 3.4882075 3.5642921 3.4563334 4.9669378 3.6299280 3.7417671 4.1736561 3.4686016 3.2105523 3.8171275 3.6738868 3.3595248 3.3602000 3.6245605 8.9999983 4.3522312 4.1933519 2.6900195 2.5867203 3.4986024 2.5591305 2.6703483 2.5016632 2.5894504 2.7076803 2.7806158 2.5995169 2.7724170 2.5384235 2.5287238 2.5692335 2.5446083 2.8550241 2.3367133 2.6098467 2.7894876 2.4426469 3.2963890 2.4196840 2.5265481 2.7799491 2.7090375 2.5550398 2.6131145 2.6228319 4.2475299 4.2475299 4.1530635 4.1530635 4.0760726 4.0847087 4.3619222 4.1303853 4.0280185 4.4070606 3.3744923 3.5251550 3.5251550 3.4166964 3.8269286 3.5207366 4.3409982 3.6688499 3.6688499 3.6697543 3.6697543 4.1414826 3.5682459 5.5069026 5.5069026 3.9750077 3.3491064 4.4292620 4.4292620 4.4726118 4.4726118 4.2959409 4.2959409 3.6162019 3.8384470 4.8442946 2.4827195 1.9560892 2.1978977 3.6531685 2.5512749 
NEMVEC004094_KOG0277                                                                                                                                   3.4572365 2.7276642 3.2606301 2.8708341 2.6763960 2.1169499 3.3218928 2.5998563 2.2595059 2.5045062 2.1671920 2.7574042 3.0889124 3.0279968 3.0401808 2.7893138 2.4792695 2.4403446 2.2509478 2.7616178 1.9251876 2.5074007 3.0692424 2.2965660 2.7376062 2.3464579 3.5276797 2.3209398 2.5770775 3.5053660 2.4419228 2.4414757 3.1420387 2.4907222 2.6943271 2.7967121 2.7186311 1.9963070 2.8615280 2.7108435 2.5582450 2.3294886 2.2364450 2.9032662 2.4568314 2.4071286 2.2850254 2.2041638 2.4579906 2.4311274 1.7179454 2.4731037 2.5953431 2.5006222 2.8426312 2.6351791 2.6880640 2.3887979 2.8330610 2.5708319 1.9866189 2.5061205 4.0784801 2.3094035 2.3809052 2.4415607 2.2849573 2.3309605 2.5730356 2.5145174 2.5418751 2.8560082 2.8935056 2.6129545 2.3741803 3.2477997 2.3100153 2.9815075 2.7328274 2.5028912 3.1854249 2.2403294 2.7704594 3.2289150 2.6963684 2.3026921 2.3896615 2.2173731 2.5602798 2.7721420 2.5373979 2.1731824 2.0613721 2.1066537 2.1574333 2.2090265 2.0366306 2.1393451 2.2107554 2.1282304 2.0230275 2.0082504 2.0495230 2.1631594 2.1367773 2.1387497 2.1922502 2.1663908 2.1992472 2.0810942 2.4836919 2.0822173 2.1605712 2.3671174 2.4172753 2.1203432 2.1504793 2.2450028 2.1735026 2.1723518 2.2541266 2.3936101 2.2611743 2.1526852 2.1685308 1.9917698 2.3779311 2.3533372 2.2262731 2.2213040 2.4352203 2.6349528 2.2880015 2.8452465 2.5545929 2.1754657 2.3208561 2.0617193 2.2357448 2.1787871 2.1870227 2.3040571 2.2749272 1.8930641 2.1768811 2.5089705 2.1455695 2.4509239 2.1021063 2.1535198 2.3346678 2.4012637 2.3930141 2.0461179 2.8847242 2.1170493 2.0147659 2.2189156 2.1943433 2.3694109 2.4417815 2.2115692 2.2735810 2.7072000 2.5969899 2.0452993 2.3294905 2.1146739 2.5322183 2.6802712 2.2725061 2.3822026 2.1791068 2.7170104 2.6021772 2.2559694 2.2635168 2.6945230 2.7338896 2.8355527 0.7484678 0.8456701 1.1856665 1.0120989 0.9894900 1.1120629 1.0916405 0.9161000 1.0409548 0.9692009 0.9976702 0.9493961 1.0660856 0.9971780 1.1504002 0.9875988 1.0706074 1.0780772 1.0182438 1.0709933 1.0120267 1.0230232 1.0148810 0.0000000 1.0234152 1.0378498 1.0655992 1.1870432 1.2524271 1.0542203 1.2838320 1.2352062 1.5031801 1.5603694 1.1691719 1.3245181 1.7180185 2.1410517 2.0234810 2.4604521 2.0142888 1.9076697 2.7398926 2.6233136 2.2289874 2.0806543 2.4917234 2.7153557 2.1453548 2.5987178 2.0946135 2.0568750 1.6421577 1.8826449 2.3368310 1.9630939 2.2362736 1.9652340 2.2024347 1.9444596 2.1167942 2.1701059 1.8592833 2.6188776 2.5470621 2.1345008 2.0157560 2.0543751 2.0492727 2.1451975 2.3607267 2.3692217 2.1000807 1.9400756 1.8298485 1.9946415 2.0100801 1.8256594 2.9643519 2.2327646 1.9319617 2.0227775 2.7432313 2.3342002 2.4039387 2.1355186 2.7423906 2.4742745 2.5052040 2.3270806 2.5379887 2.5016412 2.3849482 2.5765395 2.6894896 2.5785743 2.5372080 2.5364997 2.2214985 2.4363561 2.7469508 2.9861281 2.9017713 2.5726945 2.6313878 2.2726589 2.3179373 2.4059596 2.2856767 2.5346128 2.6012934 2.8087560 2.6536453 2.5995885 2.6835176 2.8158315 2.2121520 2.5119360 2.5311032 2.3669830 2.4089486 2.4808584 3.3306806 3.3145919 2.7044148 4.9775043 2.3883380 2.8177177 3.3261792 2.5227874 3.1156208 4.2646926 2.7877439 2.9930556 3.8075912 3.8040337 3.4496138 4.2344633 3.2256250 3.6907193 4.5981881 4.2580968 3.4271486 4.5443190 3.9880587 5.5050158 4.1734837 3.2389293 4.3817143 4.1412908 2.1467267 3.8513968 3.8435953 4.2956938 4.0922200 2.8780122 3.5828620 3.6800289 4.4009348 3.7977042 4.4068996 3.3757443 4.4745460 3.5732590 3.9896298 3.5786615 3.8069962 4.0336635 4.0140733 3.6838710 3.7847627 3.9668502 3.9811153 3.9896177 4.2160015 3.4151676 4.4993379 3.4480769 3.7327554 2.5351442 2.7713404 2.6109837 2.4888889 2.6412694 2.5997039 2.5656886 2.7975231 2.8744875 2.6615225 2.4750802 2.4345902 2.8393739 2.7756964 2.5926556 2.6134924 2.5160004 2.5894423 3.0851350 2.6157012 2.5939114 2.7542953 2.8877849 2.7394729 2.6524686 2.7566646 2.3973986 2.4568806 2.4849961 2.9589777 2.2804712 2.5801749 2.4091577 2.5492620 2.4526830 2.5708515 2.7361067 2.6913480 2.6843487 2.7016659 2.6843999 2.4736028 3.0371623 2.2083376 2.6902266 2.5981554 2.5388522 2.4582506 2.5137315 2.8299550 2.7658479 3.0890468 2.8709218 3.1726420 3.1827789 2.1125114 3.2007761 2.5503213 2.3229222 2.0225824 2.0810719 2.4643987 2.5438076 2.2279245 2.2293271 2.6448077 2.0817399 2.0365746 2.0794803 2.5623327 2.4434589 2.5231734 2.3645882 3.3893204 3.6405558 2.3959473 2.3401165 3.2441247 1.9679325 2.7170563 2.8217827 2.8037169 2.5929909 2.9438022 2.7149887 2.7700024 2.5277150 2.6160283 2.6536443 2.5210745 2.4789083 2.8870275 2.4796169 2.7341338 2.5036643 2.4643397 2.6935040 2.6563729 2.2716102 2.8386538 2.3561613 2.6412054 2.7785541 2.4212439 2.7482370 2.4290503 2.9321716 2.7225760 2.8041126 2.8091392 2.9687835 2.7004448 2.3923566 3.2100424 2.6972657 2.3972686 2.9166753 2.8180899 2.9218556 3.0985619 2.5264362 3.2710199 3.2972902 2.3318805 2.1868073 2.9519686 2.9310775 2.5630965 2.2368228 2.2444482 2.1583899 2.2304334 2.2731365 2.2456234 2.6366992 3.2474657 2.5866058 2.3624207 2.5249537 2.6233324 3.1339125 2.4193434 3.2868913 2.4776407 3.1291896 2.4346494 2.4940274 2.8196964 3.3722708 2.6800141 3.2010993 2.5420416 2.9762435 2.4622951 2.7161457 3.0139592 3.1423168 2.5277951 2.5635886 2.4437574 2.9558918 2.7206613 3.4554447 2.7046254 2.3449320 2.9873730 2.6334667 3.0439344 2.6841167 3.0364966 3.3082663 2.6841167 2.7558469 2.9605595 2.5156075 2.5941417 2.7150713 2.7107801 2.4935582 2.8098214 2.7834320 2.7238831 2.6215656 2.7236946 2.5363277 2.7357307 2.5438233 2.3868761 2.5062642 2.6773901 2.5904441 2.8859807 2.6051452 2.8738175 2.9300584 2.5823634 2.7469530 2.7720349 2.5153103 2.9046166 2.5674596 2.8524936 2.6809036 2.3855045 2.5560331 2.7161842 2.6601624 2.3841832 2.4829917 2.6216868 3.5363426 4.4664740 2.6833120 2.7693919 3.0138494 2.7502591 2.0817001 2.9664763 2.5824063 3.1540471 3.0132269 3.0009412 2.6864937 2.3203700 2.9214020 3.1192927 2.5123389 2.5617760 3.1598319 2.9739035 2.5943227 3.1564444 2.7794731 2.4830671 2.7262721 2.7510067 2.8701876 2.5701177 2.8650424 2.7210632 2.8301768 2.9340911 2.7598935 3.2269312 3.0587697 2.7148262 2.6743388 2.8211387 3.0398756 2.9275470 2.6992134 3.4619939 2.6561310 3.3196593 3.1228410 2.8499619 2.3084810 2.5683066 2.8512710 2.2308113 2.3176069 2.3987849 2.3287522 2.3189953 2.4096200 2.5295941 2.3011251 2.7201238 3.2860804 2.4122203 2.7725861 2.7706202 2.8076342 2.9744623 2.9624654 2.9997027 2.9317764 2.7206096 3.0215067 3.2204176 2.6771606 1.8808541 2.8928338 2.8934753 2.4055548 3.1562544 3.0565189 2.5592652 2.5117706 2.4815451 2.3683792 3.1039285 2.4781338 2.4823088 2.6065829 2.6473004 2.3384558 2.5752903 2.5116578 2.6429543 2.5973645 2.9599654 2.7760131 2.7961103 2.4798255 2.6072051 2.6238783 2.4082249 3.6107205 2.7038870 2.6276529 2.6052904 3.2102246 2.6951835 2.5053048 2.2351075 2.5707469 2.5621481 2.6839535 3.0518682 2.5937555 2.4919122 2.3313059 2.5861632 2.5016251 2.5859458 2.3062914 2.6795952 2.2193295 2.4960408 2.5289337 2.5512529 2.5673104 2.8164482 2.7327230 2.6247410 2.4297888 3.1228924 2.7525974 2.7720854 2.8255496 2.4677883 2.3997665 2.7197165 2.9573998 2.4644455 3.3864452 2.9544317 2.7390698 2.6014139 2.6166745 2.9868230 2.9609293 2.6406173 1.9995417 2.2970841 2.5476134 2.6805872 2.1942179 2.8610789 2.6837424 2.4109371 2.4270371 2.2098782 2.3809657 2.7010868 1.8713597 2.4256968 2.1459005 2.2016327 2.3636568 2.7366530 2.2453604 2.8632195 2.3333071 3.1682398 2.3448652 2.8636143 2.2620142 2.3361193 2.2835665 2.7043482 2.2187527 2.1030057 2.7026765 2.6287199 2.3135682 2.6149067 2.5262048 2.4934277 2.5511937 2.4412945 2.4711973 2.6662508 2.0284302 2.4857838 2.2754430 2.3152018 2.2243480 2.3895987 2.9381573 2.4311026 2.4603315 2.5846441 2.3656982 2.4541462 2.4020584 2.2928978 2.1278498 2.3624975 2.4596414 2.3940767 2.2862236 1.8117836 3.0202142 3.4669442 2.8709608 3.6183933 3.4323938 3.1604658 3.0661133 3.2209062 3.8775523 3.7579932 2.4398068 4.7628006 4.8510014 2.2424644 2.7000488 2.4090639 2.6560664 2.4476579 2.7975266 2.4023784 2.4969619 2.7496744 2.8731423 2.2922468 2.3618598 2.3701356 2.7275953 2.4936556 2.5085878 2.6007663 3.0240834 2.5810839 2.9424801 2.7338166 2.2467987 2.5081823 2.9293355 2.6846273 2.8046878 3.1012437 2.9559841 2.6476276 2.9812396 2.7673374 2.6304156 2.5870149 2.3472364 2.8789983 3.2105046 2.9700185 2.6139535 2.8454495 2.9826870 2.4167696 2.4112256 3.5255589 2.6118456 2.3342428 2.6756416 2.7235557 2.8143076 5.2457069 2.0983829 2.6418463 2.3855969 2.1514379 5.2376966 2.5186949 2.3487638 2.4882049 2.4230648 2.5556245 4.9061742 2.7511338 2.5604513 2.4086136 2.8563058 1.9688627 2.3939780 2.2151714 2.5171529 3.1972996 3.2580351 2.2486655 2.8108793 2.9510862 2.8118721 2.5765260 3.4103863 2.0734602 2.7463196 3.0159921 3.2737234 2.7606921 3.7082910 2.8072237 3.0721128 2.4379647 3.1303286 3.8006488 3.1788820 2.9521992 3.7055928 2.3024014 2.9114621 2.2791899 2.0358144 2.3850008 2.0472227 2.3114043 2.3783524 2.4415234 1.9113259 2.4499184 2.1268323 2.1572893 2.2117625 2.3373612 2.5606799 2.1137001 2.1483630 2.0511868 2.7174861 2.4365394 1.9680460 2.4027140 2.2495550 2.2019604 2.3896570 2.6037951 2.7545735 2.1854867 2.4378345 2.5218770 2.5735224 2.2006888 2.3570943 2.1612543 3.0839751 2.5600267 2.5806898 2.7167814 2.6268116 2.4000732 2.7222689 2.9659137 2.4759406 2.9209795 2.2373175 2.3560504 2.4275534 3.1755158 2.1030187 2.3879334 1.9070757 2.6289654 2.5393061 2.7909684 2.5221103 2.0048721 2.5241724 2.3326525 2.4744055 1.9549017 2.2995834 2.7163229 2.1072244 2.8004568 3.0881582 2.4584235 3.0757609 2.5649097 2.3642930 2.2282582 2.4300871 2.6442357 2.7671122 2.5783415 3.3509373 2.5158379 2.6289624 2.1515348 2.1740264 2.4708637 2.6901461 2.4090457 2.6394404 2.7400373 2.6379155 2.6406101 2.5670195 2.7503470 2.6975930 2.6570596 2.8655554 2.7362262 3.3225416 2.9373325 2.9185185 3.0392049 3.5697760 3.0047054 3.2561147 2.7625844 2.9001169 3.1047641 3.5119717 3.1422476 3.1408716 2.9253933 2.8541163 3.4859431 3.2876228 2.8313553 2.9311200 2.9343135 2.9650825 3.0572759 2.8792706 3.1197310 2.9336510 3.2456896 2.6962991 3.1226612 3.1591768 2.8065988 3.2616877 3.6113726 2.9367296 2.9639772 3.0692268 2.8307165 2.0089145 2.3507634 3.7337152 3.3320630 2.6939260 3.6388946 2.4401952 2.6040131 2.6102074 2.5464097 2.2142624 2.4652573 2.5526075 1.9442338 2.7394691 2.6082550 3.5161136 2.2894755 2.7995329 2.8119984 4.0044457 2.5390457 2.5253239 2.1393094 2.1891197 1.8117029 2.7994775 1.9970586 2.6317921 2.6627027 2.6327626 2.2750642 2.0395533 2.3331622 2.6250377 3.0672569 2.0649775 3.0014737 2.3489168 3.0759549 2.1722684 2.4295265 3.4245633 2.5428160 2.2687021 2.5469656 2.4639233 2.4039416 2.2975588 2.7085261 2.7707691 2.4295875 2.4174536 2.6533927 2.2253493 2.3455527 2.8181711 2.6867615 2.6583279 2.5413216 2.4068029 2.3916444 2.5395415 2.8237221 2.4165371 2.6820182 2.6500204 2.3375010 2.7547141 2.5374574 2.5049588 2.5530268 2.2306375 2.6017519 2.6631266 2.6883891 2.5366852 2.5596079 2.4454261 2.6879466 2.5054622 2.7391740 2.4723162 2.6195546 2.5266560 2.6488983 2.3178525 3.1062070 2.4873225 3.1929440 2.1257472 2.5246010 2.3077935 2.9828327 2.4694867 2.3769566 2.2240680 2.1575882 2.2579908 2.1998550 2.1320723 2.2204894 2.3891553 2.2004857 2.1616579 2.4411177 2.2813659 2.1367983 2.3878093 2.4524695 3.0058874 2.3553267 2.1183212 2.2863576 2.2222742 2.1280957 2.3171108 2.7077342 2.4678726 2.3233485 2.6666689 2.5637108 2.5046582 2.4587349 2.6566786 2.3504912 2.6478747 2.3583579 2.5762593 2.7269880 2.7220930 2.3143480 2.7142739 2.4344989 2.4976976 2.4502624 2.4030660 2.7862906 2.6342929 2.4005902 2.7294650 2.4971073 2.5032919 2.7008657 2.0139624 2.1519205 3.1954339 4.1841729 2.5900605 1.8976311 2.3006408 2.3581598 2.3406781 2.5026931 2.6270168 2.9405679 2.2938233 2.8089479 2.6059367 2.9334809 3.1449550 3.0420055 2.6923035 3.4063040 2.6502971 2.2787006 2.9289935 8.9999989 3.3311918 2.8423612 3.5938680 2.2247995 2.9300575 2.4349955 2.4621282 3.0481469 1.9910351 2.7379081 2.4095274 2.4588839 3.4233492 2.5736920 2.7490184 2.8901666 2.9098424 3.3916938 3.4709662 2.8773576 3.0848066 5.5266574 6.5584036 7.8688523 4.6050384 3.3366085 6.4832693 4.6526974 6.5502135 3.1630588 3.2974420 4.9857451 3.7774952 5.0778641 4.3628941 5.1681605 8.4142800 2.5514201 6.8896277 8.9999983 4.2389210 4.8177959 6.5142147 7.8911363 7.2962379 3.9613846 3.3300821 4.4365595 3.7006495 5.7994927 4.6272263 3.9231725 3.5879976 2.8455627 2.5625021 2.7678129 2.7107325 2.4534654 2.6726746 2.9240685 2.7881241 2.4869006 2.4023819 2.4154074 2.6090820 2.5525555 2.6482094 2.4866166 2.4677119 2.5177852 2.7603382 2.5102453 2.3787685 2.6821157 2.7529742 2.8162130 2.6759431 2.7192274 2.7977996 2.9676581 2.8361777 2.3742479 2.6520285 2.5195331 2.6578296 3.2478980 2.5403333 2.7493241 2.4772019 2.6674335 6.1595519 3.2491333 2.4655872 2.6101647 2.5652480 2.8420706 2.8938517 2.7823426 3.0408223 3.0458158 2.7506620 2.8153673 2.6467285 2.8594346 6.0867661 2.6037535 3.2602699 4.9254461 4.8216523 5.0216968 6.0372777 5.0373137 5.6008228 8.0093534 5.5032328 5.4497611 4.8993865 4.8874982 7.2166304 5.2483632 5.5142150 8.3118600 5.5788908 5.8192533 5.8177716 5.6487190 6.8018045 5.2303339 8.9999986 2.9793004 2.8753419 2.6682979 2.5691470 2.8594387 2.8908016 3.0800534 2.9608250 2.8988797 3.0209601 2.7543175 3.1453711 2.7418337 3.0299536 2.7170457 2.5891324 3.1268381 2.8849092 3.1533794 3.0366703 3.0228688 2.8816136 3.0106748 3.0903525 2.9142389 2.8137845 3.4024818 2.8883122 2.8562668 3.9107997 3.3590001 2.9920814 2.9286235 3.7551602 3.3481141 2.8047959 3.0105367 2.4957504 2.8707698 3.1577150 3.4529924 2.7644123 2.6772535 2.9932739 3.2793666 2.7224537 3.1007434 3.3288353 3.1412398 2.6605218 2.8686960 2.8860959 2.9424211 4.1035092 3.0425560 3.0996940 3.5473296 3.1895133 2.8090578 3.0833149 2.9242041 2.8800905 3.7158469 3.5826411 3.2144540 4.1584680 3.7959847 2.9988490 2.7905826 3.6966737 4.1186225 2.7358032 4.4555654 3.6027090 2.6338584 5.1220350 2.3819293 3.3406438 3.5060075 2.5851058 5.4298343 3.9658313 3.6694209 3.3234495 3.8257581 3.4420254 3.5886741 3.5123854 3.2302362 2.8235300 2.4818853 2.4340249 2.4069550 2.3592476 2.3327875 2.2232124 2.8364070 2.2965973 2.3701204 2.3041474 2.3771695 2.5871697 2.5423935 2.5977286 2.6304236 2.4903378 2.2284308 2.4196480 2.2775711 2.9746955 2.3147273 2.7777361 2.5212942 2.8227115 2.7993966 2.8786289 2.1311184 2.3429313 2.3875377 2.4137132 2.9443052 3.4201993 2.8942547 2.9031647 2.9004221 2.4485481 3.1334983 3.0617254 1.9569231 2.9447192 2.1942167 2.5158366 2.9073640 2.9997670 3.1111062 5.0899054 2.3871782 2.5673102 2.8902824 2.3098322 2.6329553 2.8571693 5.0346129 2.9983177 3.2449055 3.0623146 5.4945405 2.7875866 3.1300955 3.7678184 4.7004461 3.6817552 2.8723332 4.6286420 4.6759500 3.8906890 4.6431278 5.5317662 3.5467011 4.7619713 2.8634885 4.5426771 4.0876288 4.9489406 3.6299534 4.0753175 2.0131534 4.1275701 2.8551512 3.4342818 4.0791471 3.7342846 4.3973195 3.6471626 2.7965635 2.6452232 2.4656725 2.5962211 2.8761246 2.8856388 3.1684246 2.4703201 2.8209059 2.9732245 2.8574664 2.6524009 3.4520863 3.0246941 2.8489990 2.7095944 2.9928461 3.0518995 3.1820643 2.8823107 2.7338081 2.8796313 3.7103000 3.0463310 2.7651304 3.4168181 3.2390872 3.2066626 2.8718145 3.0885025 3.3369955 3.0685719 2.9930306 3.7935195 3.1619752 3.6157459 3.5995331 3.3574985 3.0841450 2.7054412 3.3395956 3.2104166 3.2152762 3.6604269 2.8932534 2.8550655 3.5677125 4.1420141 3.7537822 2.5003761 3.4791476 2.8544026 2.8777502 2.2290277 2.3569007 2.5913478 3.6198505 2.8931277 3.3716334 2.6981638 2.4833113 2.4821778 3.6880950 3.2890959 3.3836916 3.1051266 2.8275701 3.4320789 2.6596897 2.7482332 3.2869210 2.7063745 3.3358889 2.6414643 2.6545150 3.0310169 2.7030921 2.4197115 3.8552846 5.5802406 3.0596407 2.7069579 2.7379326 2.7583542 2.5158878 2.7349831 2.5740587 2.5150923 2.7840032 2.6545994 2.6571037 2.4448494 2.5023851 2.8508714 2.5252788 2.3675519 2.4201152 2.7962713 2.4877377 2.5595704 2.9102624 2.9005820 2.8939173 2.9171483 3.0537565 2.7833168 2.4962862 3.3661965 2.7175587 2.7902988 2.8563190 2.8834275 3.1134885 3.0206259 2.8759235 2.9475117 2.6647186 2.5873733 2.5892190 2.6661436 2.6890969 2.3237122 3.1856088 2.4772512 2.9886189 2.2630118 2.7830299 3.1616650 4.0334587 4.1098280 4.1385193 2.1873556 2.8950351 3.6741854 3.7139376 3.3443708 3.4310766 3.6927605 4.5988559 3.9682230 2.3487895 2.4727957 2.3571654 2.5019940 2.3839921 2.4139591 2.4838481 2.3961409 2.2462106 2.2921604 2.2388166 2.3072270 2.5978607 2.3443527 2.3250973 2.1653413 2.1620888 2.1779304 2.3272364 2.4462027 2.4303496 2.2251150 2.5627903 2.2739806 2.5770997 2.2690819 2.3067453 2.3793397 2.5311868 2.5210986 2.4440464 2.2481037 2.5705937 2.6140339 2.5655027 2.8239963 2.7364254 2.3879298 2.5519034 2.5137538 2.5064469 2.4767583 2.0432041 2.7757576 2.4722946 2.3628177 2.6653895 2.6224533 2.0812821 2.3727353 2.5742487 2.6248082 2.6371671 2.6954335 2.6611505 2.5853719 2.8195510 2.4330597 2.9027675 3.0379217 2.4842984 2.4214200 2.5658781 2.8592608 2.9695958 2.8729295 2.9518385 2.7320088 2.9108920 2.6964648 2.8485317 2.9006364 2.7459758 2.7113749 2.9142907 2.8251822 2.8035394 2.7980994 2.9342879 2.9712592 2.7825516 3.0815359 2.6433612 3.0760653 2.7940800 2.6631241 2.6840925 2.6174515 2.5744039 3.2965340 3.0239215 2.7992934 3.0995468 2.9604870 2.8473793 2.8166814 2.9294025 2.9868801 2.7994828 3.1259613 3.0692616 3.2306374 2.8796353 2.9853177 3.0130975 3.0850722 3.2672772 2.8518478 2.8416200 3.2593698 2.6780249 3.1645301 3.4662234 2.9490220 2.8603687 2.8967348 2.8296652 3.1023808 2.7258166 2.6593423 2.9125215 3.0352767 3.7128209 3.5560425 3.0115403 3.2016214 3.2833716 3.6108735 2.9849344 3.5525838 2.8224190 3.8751139 2.6606157 2.9034180 2.5603122 3.3135050 4.3642731 2.6233266 2.2032038 3.6813759 3.7055262 3.1630753 3.0406193 4.1928395 3.4660148 3.4385333 3.4638187 3.0375506 3.4956950 3.0046848 2.6639267 2.1201888 3.3066204 4.3339149 3.1140929 3.6682828 3.3330997 3.2775124 2.9107347 3.3367390 3.5739843 4.0362776 3.2704794 2.7643299 2.8680766 3.6101871 3.1406954 4.1351193 3.1365014 3.3830797 3.6064880 2.1246610 3.5471482 4.2235151 3.5299623 3.8203148 2.8189985 3.0610497 3.8702229 4.0432017 3.5546346 3.8075598 3.9849331 4.2133890 1.9624666 2.0870633 2.4161102 2.7830956 2.2188342 2.2933109 2.3699086 2.4341281 2.2213388 2.2691009 2.4817016 2.3944776 2.3138907 2.6476541 2.4640096 2.3960230 2.3351766 2.2647273 2.6352916 2.1524896 2.3681747 2.1140495 2.4831329 2.3616824 2.5339270 2.2263814 2.4473162 2.5986131 2.5305639 2.2949977 2.5076751 2.8006413 2.5736311 2.6556889 3.0058850 2.6614903 2.5829367 2.3995279 5.0599568 2.6439634 2.9328245 4.4447694 4.0612546 4.5854995 4.2215482 4.3715361 4.3124354 2.8309892 4.4715198 2.4480896 4.4990869 4.7261457 4.0698972 4.3929623 4.2924186 4.7655441 4.3367415 4.6239465 4.1456641 3.3686743 4.9907741 4.1174125 4.2336607 4.7849216 4.0546784 3.9953173 4.1002315 4.5292405 4.4034972 4.0205294 2.9321382 4.9280836 2.6758913 4.8557508 2.3390266 2.6761289 4.5491081 4.9843559 4.5451457 4.7708969 2.9773976 3.4513156 2.6057934 3.6547591 3.6022664 7.2337361 2.7759402 2.7880424 2.7734595 2.9282973 2.7808361 2.5840865 2.7889710 2.6169470 2.6427656 2.4804935 2.5453206 2.7020831 2.7004004 2.5410534 2.5098072 2.3903415 2.6601904 2.6790367 2.6730134 2.6765799 2.7621239 2.5894757 2.6051432 2.3911381 2.5981970 2.8256729 2.4575958 2.4385870 2.7787462 2.5102141 2.4441273 2.7255497 2.6931552 2.4938164 2.4493448 2.2992130 2.6279133 2.8238945 2.3484095 2.7786679 2.6722658 2.9559610 2.6806408 2.6640133 2.7721227 2.8392436 2.8557964 2.3749298 2.7266404 2.6150172 2.9223469 3.4026552 2.1910231 3.4185743 2.9446368 5.2740678 2.7262362 3.4227354 3.4559568 3.4509645 3.4994675 3.7793382 3.5770303 3.4036355 3.5077605 3.3373280 3.5833105 3.2709811 3.6423348 3.7376141 3.2866829 2.8753626 3.4518179 3.3337700 3.4543256 3.5428203 3.4810719 3.2884466 3.5695669 3.5715648 3.6858661 3.5121360 3.3587408 3.2535596 3.3673128 3.1707049 3.3444739 2.8934330 3.3525592 3.8168460 4.0350821 3.2011217 2.9986914 3.3820298 3.4312945 3.3877871 3.2599807 3.3575710 3.2404822 3.1356275 3.3141850 3.7971775 3.4125887 2.7152228 3.8548347 3.3398015 3.5005931 3.5779968 4.1501206 2.8898667 3.5151431 3.1514872 4.0853704 3.3317158 3.5944788 3.3011640 4.0916387 3.1296222 3.2362159 3.3945136 3.0545272 3.3152197 3.0738587 3.3939835 3.2303884 3.0505656 2.9977268 3.0934334 3.1493901 3.4563931 3.4492871 3.3350997 2.9561419 3.2386205 3.2844653 3.3326467 3.2733083 2.6753581 2.6197767 2.4438242 2.4189448 2.3800142 2.3316454 2.2763953 2.6396969 2.9190623 2.5000986 2.5149868 2.6384211 2.5503074 2.5405475 2.1792928 2.9721368 2.6610020 2.4255278 2.9903286 2.7255200 2.6225557 2.6907849 2.8997507 3.1448449 2.9368678 3.0342260 2.6241569 2.7839476 6.6914803 2.7667173 2.9008119 2.9620554 2.6309912 5.9627158 2.8574458 2.8450701 2.6682234 2.7304519 2.6251819 2.4751045 2.6134856 2.4940540 1.9313864 4.9313106 4.4247268 3.9095966 2.6405404 4.7727332 4.5286516 3.6458622 3.4337543 4.4448611 4.3588113 4.1608299 4.2514496 3.5788834 4.5592831 5.1475566 3.8121239 2.5679133 2.2642604 4.3318092 4.8092022 6.4634681 3.4504591 4.8073914 4.6060235 4.9702843 5.3875740 3.6912807 3.3086573 4.1316271 4.8342755 2.5815568 5.7386933 6.0033577 5.9460994 4.9754818 4.4667346 5.6546983 4.6526522 5.6739060 5.3166536 3.8541276 5.2202476 3.0202892 2.8084986 3.0812401 2.9677293 3.2505429 2.9095224 2.6613955 3.3131372 3.0676643 3.3338959 2.8806053 3.1863665 3.3823707 3.4343926 3.2288501 3.2864877 3.1710863 3.6119106 3.0692798 3.2354524 3.0795536 2.9941383 3.0427976 3.0812606 2.7435459 3.5608053 3.1679986 2.9770817 3.3233802 3.2233999 3.5377374 3.6006306 3.2859591 2.9914504 3.0092731 4.0068270 2.8675563 3.3344117 2.6994930 3.4721091 2.8999583 3.3042979 2.9183156 2.8081090 4.6599771 4.1612766 4.5834934 3.6226802 4.6145022 3.5032565 3.3972576 3.1591769 6.5585131 4.6981059 5.2172978 5.7773572 3.2035123 3.4194497 3.0092106 3.3880378 3.5057563 3.6223400 3.2259543 3.4721990 3.0897448 3.7381111 3.0096315 3.8386914 4.2160712 3.7348642 3.5536773 3.0933193 4.4575135 4.7030573 2.4358232 3.1172120 3.0442752 3.0860320 3.1570448 3.4074025 2.8228817 3.2497303 3.6080866 3.1255301 3.1426086 3.0224917 2.9020942 3.1754578 3.0286824 3.3050348 3.6202062 3.3103944 3.6984838 5.6424265 3.9092747 5.6113018 4.8806204 4.4617322 4.7555585 3.8813950 4.5938583 3.2981408 3.0552912 3.0342641 6.5863675 4.5707242 3.9369251 2.5012684 2.6418317 3.1847801 2.5721789 2.6149245 2.4989393 2.5850804 2.6318636 2.7615337 2.4677311 2.6728182 2.5327674 2.5668332 2.6745478 2.5126995 2.6840369 2.4605040 2.5365920 2.6281756 2.4170125 3.2867145 2.7240135 2.5440369 2.6440278 2.7389391 2.5728261 2.7226886 2.5860450 4.9798487 4.9798487 4.8371262 4.8371262 4.8509355 4.8238477 5.2671166 5.0458834 4.5067896 5.3347859 4.7032229 4.5767980 4.5767980 4.8211090 5.0536663 4.4010577 4.7372031 3.8292178 3.8292178 4.2540238 4.2540238 4.4583405 4.5863771 5.3058895 5.3058895 4.8670699 4.1112218 4.3926366 4.3926366 4.1018443 4.1018443 4.4295292 4.4295292 4.0678322 4.7398057 4.9521297 2.4156178 1.9101184 2.6043277 4.2125236 2.6239483 
CAPOWC004640_KOG0277                                                                                                                                   3.1631592 2.7855654 2.8430667 2.7329204 2.4465165 2.0355639 2.9555347 2.3381327 2.3484542 2.6182907 2.1180204 2.7235719 2.5848384 3.1601226 2.8143430 2.7762184 2.4196985 2.2729337 2.0293325 2.9199778 1.9226923 2.5050289 2.9543218 2.1318688 2.5426265 2.7894853 3.0347143 2.5446613 2.7219808 2.9075895 2.1443963 2.2733929 2.4990751 2.3719377 2.8646209 2.5804652 2.6458364 2.1565370 2.6500126 2.5181122 2.3021050 2.5909256 2.4767332 2.4698992 2.2204746 2.3583149 1.9834640 2.1653161 2.4514097 2.3295612 1.8341215 2.2424496 2.2568795 2.2917094 2.7021182 2.3082452 2.6054507 2.6014817 2.4086602 3.1398068 2.3098928 2.3884033 3.2057254 2.2109799 2.5775317 2.3347938 1.8784039 2.2070516 2.1745246 2.2062134 2.5482944 2.5412638 2.8965419 2.5112277 2.0672990 3.0390684 2.1433788 2.3380646 2.7180842 2.1723069 2.6128978 2.4493153 2.7900390 2.7969257 2.5829448 2.5244811 2.5546879 2.2839722 2.3500311 2.5744927 2.2473631 2.0664779 2.0528731 2.0180057 2.2816288 2.1356251 1.9341724 1.9881123 2.0371360 2.1821075 2.0142143 2.3214150 2.0159383 2.0621923 2.0092230 2.2414693 2.0265992 2.2097640 2.4161681 1.9643502 2.1823079 2.0072131 2.1211754 2.2079500 2.0579981 2.1612486 2.0758928 1.9867133 1.8407883 2.1847727 2.0355594 2.1283338 2.0560611 2.2726713 1.8882467 1.9909729 2.4050697 2.1669364 2.4495348 2.0856205 2.7149545 2.7886872 2.2055480 2.3491593 2.5443156 2.0737735 1.9732017 2.0001545 2.1897367 2.0613188 2.3047088 2.3974572 2.3016507 1.8683815 2.1764835 2.3906039 2.1876102 2.3016145 1.9200350 2.0516062 2.1537304 2.2547682 2.3490713 2.2734443 2.8655718 2.2504317 2.0400510 2.3762119 2.3493992 2.3279734 2.4533882 2.3836773 2.1439061 2.6344002 2.3835886 2.1211583 2.3569270 2.1650622 2.4377929 2.4425051 2.3174299 2.1890850 1.9531270 2.4619646 2.4738155 2.0847102 2.3069713 2.4711515 2.6261557 2.5058773 0.8733818 0.9110179 1.1299762 1.0516481 0.9075488 1.1263651 0.8378826 0.9627111 1.0009000 0.9653824 1.1158345 0.9542074 1.0411664 1.0380382 1.1433995 0.9277480 1.0466890 0.9567721 1.0531898 0.9450733 1.0322885 1.0199973 1.0589747 1.0234152 0.0000000 1.0239858 1.0681520 1.1250369 1.0727580 1.0808136 1.0350345 1.2627916 1.5053376 1.3778626 1.0975451 1.2651174 1.3230715 1.8240550 2.0798734 2.3215877 1.9247727 1.6897224 2.3756215 2.0823236 1.9555662 1.7964345 2.5428133 2.5998538 2.0701986 2.2789066 1.9352975 2.0467421 1.8048196 2.0524688 2.3283321 1.9447109 2.1744218 2.1086523 2.0840382 1.8282230 1.9701680 2.0086058 1.6795177 2.4525775 2.5707061 2.0077781 2.0058556 2.0034522 1.9714977 1.9818095 2.0364871 2.8161298 2.0494606 1.7714556 1.8967993 1.8796909 1.9278131 1.9485761 2.5046100 2.0091462 2.2688666 1.8855745 2.5645724 2.2997378 2.3323847 1.9036063 2.8955449 2.5965452 2.5217332 2.2728075 2.3219564 2.6581271 2.5745886 2.7720757 2.6531845 2.7751283 2.5161201 2.8489587 2.3487727 2.5248688 2.8010373 2.8489720 2.9448183 2.8832137 2.7482887 2.5832224 2.4452471 2.5046385 2.4447165 2.7135228 2.9442404 2.8921761 2.7925064 2.5767747 2.6785779 2.6493803 2.4763413 2.7791188 2.9534715 2.5555687 2.7949649 2.7094782 3.1201374 3.1232136 2.9004575 4.6783671 3.0429311 2.9773918 2.8706157 3.3460787 2.8029185 4.9453296 2.9615575 2.9502558 3.6651258 3.5404268 3.8881958 3.9723714 2.8404223 3.8652316 5.3789496 4.2789208 4.0044158 4.2035561 4.1580664 5.4643860 4.6624866 2.6507645 5.0776549 4.4088723 2.6194515 3.9926395 4.4475409 4.3650557 3.7546199 3.1220684 4.1358747 3.8573331 5.2202866 3.9149176 3.9930561 3.2493221 5.2494256 4.5185895 4.1494292 3.8107206 5.2023611 4.6414951 3.8193845 4.5214113 4.2641527 3.7892557 4.3867624 3.9656467 4.3767120 3.7140811 4.4879349 5.0680064 4.0973416 2.3409450 2.3342142 2.5428972 2.5343722 2.6465135 2.7178101 2.5170702 2.3885172 2.6609229 2.5951069 2.5357187 2.5711306 2.5100899 2.6198880 2.4237344 2.7962734 2.4555176 2.3971684 2.8789800 2.4365769 2.5526179 2.7329480 2.6175974 2.6584120 2.5625405 2.5640722 2.4218711 2.5824295 2.4844225 2.6768063 2.4995683 2.6582809 2.5200866 2.5074624 2.2931445 2.5635781 2.6812696 2.5288938 3.0299131 2.6226108 2.8259270 2.3870747 2.7812570 2.2125988 2.6725290 2.9085535 2.7443935 2.3614777 2.2559578 2.6296425 2.6727465 3.0598673 2.4125283 3.0714269 2.7534256 2.0813841 2.9529807 2.5782024 2.3403964 2.0060560 2.2839621 2.1759813 2.1950294 2.3564445 2.2285374 2.4305617 1.8689195 2.0419995 1.9999645 2.5382816 2.4936853 2.5174900 2.4202156 3.0514007 3.5689841 2.6867267 2.4894754 2.6777650 1.9992400 3.0153863 2.9906018 2.9349200 2.5415888 2.6794648 2.4855815 2.7437283 2.2344572 2.5485604 2.9976123 2.4395044 2.6452588 3.0412629 2.3796293 2.5384954 2.7638040 2.4032640 2.6273171 2.5965549 2.1683578 2.4852107 2.5842973 2.7429235 2.6894004 2.4833382 2.7519707 2.5699881 2.6714864 2.6732754 2.7048871 2.7835030 2.7795773 2.5556202 2.4789772 2.7978627 2.6852766 2.2950063 3.0019780 2.5574291 2.9927633 3.2138450 2.6457951 2.8308115 3.0717159 2.3086194 2.2496845 2.4626420 2.9480756 2.4161455 2.0481572 2.2736809 2.3369715 2.3182996 2.3017782 2.6016645 2.4232165 3.0029533 2.4689530 2.2231783 2.2820403 2.3066881 2.7399644 2.2629260 3.0500145 2.4397868 2.7170357 2.1649604 2.1819849 2.4965082 3.5774949 2.3808518 2.7913805 2.3479218 3.1048117 2.6183808 2.4423191 2.7813441 2.8073925 2.2568553 2.4258484 2.5871718 2.6230998 2.4119068 3.0619053 2.4838601 2.6081652 3.0930331 2.5028387 2.7223563 2.4055883 2.8732712 2.6968005 2.4055883 2.4273361 2.4840074 2.3294140 2.3157859 2.3011395 2.4007788 2.1840114 2.4308713 2.3731670 2.3915851 2.4886069 2.2710713 2.2681213 2.4593601 2.2471527 2.4115709 2.3972025 2.4085823 2.4366456 2.6450486 2.3898732 2.4766565 2.5254084 2.4661369 2.3003659 2.5661369 2.3114875 2.3116091 2.3968939 2.5491651 2.2614805 2.1199824 2.3630727 2.6195245 2.2316942 2.3147562 2.2611748 2.4069642 3.2239790 3.5628747 2.1497054 2.7177083 2.6406288 2.7441702 2.1193888 2.6657288 3.4230455 3.1119092 3.2371527 2.7182403 2.6777202 2.4449991 2.6707847 2.8606677 2.6752766 2.6330360 3.3836706 2.6184071 2.5762881 2.9260620 2.9943984 2.6554034 2.7262432 2.7049993 2.7318266 2.5091135 2.9296253 2.5022721 2.8809576 2.7813507 2.6288416 3.3363527 3.0621364 2.4079555 2.5797265 2.6901559 2.8187466 3.0577921 2.6792767 2.8112902 3.2096462 3.4090831 2.6462832 2.6877529 2.1672043 2.3204701 2.7927835 2.3339641 2.2893752 2.3834009 2.4304799 2.3569867 2.5833694 2.4215557 2.4163870 2.3939782 2.9973517 2.1970075 2.5592903 2.7236298 2.8234870 2.6798213 3.2723116 2.8709776 2.6857925 2.6041947 2.7935063 2.5949451 2.5071579 2.2519562 2.6214016 2.6308382 2.3125824 2.8534502 2.5901300 2.4860417 2.4819720 2.1131227 2.1520463 2.5332336 2.5622507 2.3839354 2.2005119 2.3456034 2.3836771 2.2670418 2.2173565 2.2008683 2.2718947 2.8783868 2.4330026 2.6470304 2.1480813 2.3775455 2.3257069 2.6028938 2.9922426 2.4294857 2.4279439 2.3827708 2.5234912 2.5605914 2.4195318 2.1537957 2.3224155 2.1567007 2.3431833 2.4245237 2.3015196 2.4456709 2.3236350 2.4688994 2.1699014 2.2340085 2.1389446 2.4780074 1.9371104 2.2256269 2.3280576 2.3305982 2.3410906 2.4191874 2.4765034 2.6641395 2.2603441 2.8435510 2.3820551 2.4937082 2.5385428 2.1009586 2.3540291 2.6835054 2.5248579 2.3030095 2.7843253 2.6969586 2.4804202 2.4920647 2.2294969 2.9041158 2.7816214 2.3179227 1.8106563 2.0325650 2.0875388 2.4002347 2.1489867 2.4796267 2.3543468 2.3200395 2.1822285 2.1330683 1.9970336 2.4574258 1.8975925 2.5653404 2.3085577 1.9956263 2.0723142 2.5475662 2.3409737 2.6783933 2.3827770 2.5950872 2.1122788 2.5715700 2.1993220 2.1356932 2.1523531 2.4468419 2.3021438 1.9773967 2.7507828 2.1737902 1.8708307 2.2945400 2.3246173 2.5607734 2.3837880 2.6638653 2.4560220 2.1319332 2.3316778 2.3501220 2.4535733 2.1811627 2.1725600 2.3331397 2.7162513 2.5616027 2.2429613 2.5773935 2.4732863 2.7891127 2.4129014 2.1694017 2.0541018 2.2612199 2.6684922 2.5246438 2.1182698 2.2131824 2.5151680 3.7002565 3.2828695 3.6173239 3.4571546 2.5444161 2.8546137 3.2754626 3.4688504 4.0068883 3.0039260 4.5700300 3.9891427 2.1464112 2.6734289 2.4766727 2.7974406 2.8236723 2.5194778 2.7123238 2.6659658 2.6010227 2.6441535 2.5348093 2.2829575 2.6172998 2.7178573 2.5044616 2.7484672 2.7981859 2.7470778 2.6373707 2.3564364 2.4550285 2.2940662 2.4506649 2.4939232 2.5819497 2.8564081 2.5958665 3.0052691 2.6438471 2.8211015 2.5706344 2.6616700 2.5068996 2.6429869 2.7824736 2.8070368 2.6407207 2.4901376 2.6754364 2.5578335 2.3471141 2.6671718 3.2204487 2.8460488 2.4866551 2.7362380 3.0129775 2.9478675 5.1986137 2.2194645 2.3926769 2.5263712 2.1463283 4.7530599 2.4319792 2.1818175 2.2385391 2.6514707 2.3623047 4.6960390 2.6567824 2.2031863 2.0520054 2.8493764 2.0303735 2.5459182 2.3398892 2.4416975 2.7521913 2.8168449 1.9836320 2.6756304 2.3065092 2.8227964 2.8599191 3.1977455 2.4391860 3.1115914 3.2200419 2.9374286 2.5050044 3.4252424 2.7154590 3.2347217 2.1158060 2.7406128 3.3977613 3.6626008 2.9058613 3.4152370 2.3175372 2.7552475 2.3804136 2.3984172 2.1852499 2.3229633 2.4885511 2.3427825 2.0785384 2.0570658 2.6418363 2.3403478 2.2378481 2.4106740 2.4611702 2.4568546 2.2689481 2.1860773 2.3129281 2.9703837 2.4715699 2.1962149 2.5252420 2.7115865 2.1788608 2.5069996 2.7685852 2.4324674 2.3386870 2.6017381 2.4230752 2.5187332 2.2612573 2.4151307 2.3062001 3.4524285 2.6176961 2.8030866 2.4777883 2.4881960 2.3991498 2.4400281 3.0956957 2.5075264 2.8878395 3.2532418 2.3527014 2.6531175 3.1819682 2.2871889 2.3481949 2.1321252 2.8972124 2.3723377 2.6152670 2.3153775 2.2051645 2.2575488 2.3240089 2.1914405 2.1903310 2.1345057 2.5387202 1.8835274 2.3673973 2.8859535 2.4371752 2.7825083 2.5469908 2.3617263 2.0668465 2.6337900 2.3541270 2.4044850 2.9922558 2.8105638 2.4185916 2.5825789 2.1896145 2.0151229 2.1836696 2.6288036 2.3261742 2.6647613 2.6288681 2.8527930 2.9002301 2.4089192 2.7018117 2.6029351 2.4789640 2.7929619 2.5129705 2.6495170 2.3549966 2.4714759 2.6677330 3.1086009 2.4275837 2.7269794 2.3485778 2.3980050 2.8196632 2.7850811 2.6251603 2.6408593 2.3595157 2.4150667 2.4363481 2.8112434 2.4474795 2.6501591 2.3547728 2.4687235 2.6465692 2.4970265 2.6708915 2.6370347 2.9273335 2.5000970 2.7410952 2.8273483 2.3568031 2.6292081 3.1220922 2.4816521 2.7409043 2.9994873 2.4994659 1.9755733 2.3238083 3.2594032 3.0046409 2.3396548 3.7768460 2.0146422 2.2395838 2.5174305 2.1079905 2.0319280 2.1884934 2.4889891 2.1386352 2.6641462 2.6606381 3.5379590 2.2906114 2.5264785 2.6986582 3.9235637 2.5817704 2.4584744 2.4487171 2.0433160 2.2114167 2.8413841 2.0430668 2.7534289 2.3853796 2.7628454 2.1595036 1.9433190 2.3582961 2.5765980 2.5372252 2.2813134 2.5423837 1.9259089 2.7418337 2.1897831 2.2579042 3.1221482 2.5187561 2.1750363 2.7834673 2.5542185 2.3008461 1.9153472 2.3574860 2.4281994 2.2196260 2.3728108 2.2390166 2.2109200 2.2809825 2.5181927 2.3126182 2.4474297 2.4943014 2.3485506 2.3224787 2.3149027 2.5445116 2.2319425 2.4604902 2.6799945 2.2145309 2.5634617 2.4412002 2.4788764 2.5334193 2.2012822 2.5336324 2.4863040 2.6479385 2.1469290 2.4562569 2.1603808 2.5459736 2.3536145 2.6909497 2.5897992 2.3768578 2.6381536 2.5690514 2.2320930 2.9474473 2.5973282 2.6718455 1.9402794 2.0530122 2.1323042 2.7573339 2.0498890 2.1079373 2.3893647 2.0187782 2.1680226 1.9937485 1.9405845 2.0751847 2.1086219 1.9441537 1.9553962 2.2043281 1.9945773 2.0644135 2.0839032 2.2500349 2.4886935 2.0054825 2.0140500 1.9843603 2.0739736 1.8992752 2.3372307 2.4977812 2.3130386 2.3007458 2.3467102 2.3200075 2.2585121 2.0702532 2.4897855 2.2968971 2.3884930 2.1620775 2.2905435 2.4371285 2.2652997 2.1321342 2.3839500 2.3964176 2.3925628 2.4051419 2.5404010 2.5882894 2.4262497 2.3655676 2.5405643 2.3825491 2.4363029 2.7007038 2.3392158 2.0342709 3.0516635 3.8325515 1.9370360 2.0641308 2.0244871 2.2528822 2.4002027 2.3091246 2.3200956 2.7354391 2.0925523 2.3826000 2.4610838 2.8936982 2.9162093 2.3558997 2.9325223 3.0437469 2.1485936 1.8077528 2.7780849 5.3930916 2.9592697 2.5403337 2.9364724 2.6589362 2.4420459 2.3345481 2.1662353 2.7119791 2.4469392 2.1484534 2.6963094 2.6892570 2.5608325 2.6682346 2.8648938 2.7747766 2.8114707 2.8500251 3.8265658 3.3662183 3.1544836 5.0011794 4.9641813 5.9554382 4.3565040 4.1871884 4.8886777 4.3887062 5.0385065 2.9560359 3.2111971 4.4380177 3.2536944 6.7231788 5.1512816 5.2241847 6.6562523 2.4105050 7.2424379 8.5038619 4.1319192 3.9348624 4.9528575 5.3721254 5.4393394 4.7508492 2.7552659 3.9002108 4.5401425 5.1593963 4.0660187 3.7981766 3.6372534 2.6341664 2.5945095 2.4963019 2.6760884 2.6506039 2.5126792 2.7490052 2.6994668 2.3591577 2.4323606 2.5018603 2.7250807 2.8189776 2.6916506 2.6096668 2.3825810 2.4641880 2.6202954 2.4781472 2.5870475 2.6729739 2.8107140 2.9516050 2.3545229 2.6040549 2.5681932 2.6518747 2.6826469 2.6934954 2.4470667 2.5674519 2.4931038 3.0856193 2.6821642 2.8473559 2.4214741 2.6948966 6.4181696 3.1101708 2.4392164 2.6065305 3.0322007 2.6892250 3.2748423 2.6598115 2.6806435 2.7454689 2.7128638 2.6053824 3.1238085 3.0564910 4.5947327 3.1042442 3.1018856 3.7857457 4.0481749 4.1979412 4.1547162 4.3124266 4.2345828 5.1503052 4.4110956 4.7951097 3.8155712 3.9296882 4.7998425 5.0864941 4.1045627 6.2695916 4.7182436 4.5982549 5.3610861 4.1302596 4.9051884 4.8840643 5.6898019 2.3613274 2.7097353 2.5035979 2.0840546 2.3835903 2.3947619 2.6576135 2.4829446 2.4196244 2.2649185 2.3581982 2.6491215 2.3903380 2.4638751 2.3156818 2.2452027 2.7384672 2.3661036 2.6017296 2.5714589 2.4649364 2.3278744 2.7394517 2.4361843 2.5045344 2.4246915 2.8309303 2.3615596 2.4399326 2.8053998 2.6639619 2.6004163 2.4643800 2.7995494 2.7463053 2.6469204 2.7996730 2.1801825 2.4621729 2.7632161 2.9146798 2.2745419 2.3745305 2.6186348 2.5772698 2.6393607 2.9859162 2.9161464 2.7900504 2.5176951 2.8579534 2.5665417 2.9681833 3.4040166 3.0577212 2.8229012 2.6128473 2.9209652 2.4806435 2.5011809 3.0489193 2.8375325 2.7574298 2.9593429 2.5456448 3.2963129 2.6939178 2.6919412 2.7668353 3.1840702 3.1917042 2.9534793 3.8400081 3.0315079 3.2041942 3.2362341 1.5563988 2.7247554 3.4952694 1.9241234 3.9405009 4.7072135 3.2988412 2.9508162 3.2103655 3.1147479 2.8545918 3.1551338 2.8002995 2.4904827 2.5132562 2.1712764 2.1211443 2.2321617 2.1733322 2.1823792 2.5327396 2.2642585 2.3939955 2.1555502 2.3915688 2.3700012 2.4517275 2.4270119 2.3193851 2.3544505 2.0311712 2.4703764 2.3093283 2.6174954 2.3081683 2.5300372 2.4288891 2.3406886 2.6327950 2.5524765 1.9132903 2.3763645 2.2339956 2.2154338 2.6554870 2.8586883 2.5891946 2.9997331 2.8264246 2.2007589 3.0596952 2.6917797 1.6946012 2.7758463 1.9049886 2.6176123 2.7932076 2.8051570 2.6764542 4.8511805 2.7582893 2.9500249 2.4695786 2.1521417 2.2404906 2.0987871 4.8461223 2.3765804 3.0191056 2.7768069 5.0781670 2.7147672 2.6949390 3.4308427 4.3865822 3.8017857 2.8921680 3.8142934 4.3178314 3.8523122 3.9841894 4.6924516 3.7588469 4.3137252 2.6340385 3.7842855 3.7907638 4.1341069 3.5312479 4.1448237 1.8824552 3.6552037 2.9133108 3.3372068 3.9861591 3.8719520 4.0584460 3.8435227 2.5196626 2.4121339 2.5169382 2.4737194 2.5074121 2.4183649 2.7097854 2.2286710 2.8143857 2.7766725 2.6749494 2.5516807 2.7179725 2.6042287 2.4972627 2.6275130 2.7798307 2.7509249 2.6878549 2.9121824 2.5001048 2.3554904 3.4388664 2.8613070 2.6397489 2.8287254 2.7164065 2.9292137 3.4385598 2.7040032 2.9068837 2.9494765 2.9065805 3.4677661 3.7879441 3.2822618 3.1374392 3.3958144 3.1814969 2.6897045 2.8797209 2.8829564 2.8505227 3.1656515 3.0704980 2.8644034 3.1037260 2.7849853 3.3073873 2.1252620 3.6006747 2.5291038 2.4976381 2.7998466 2.3000244 2.6221362 3.3632488 2.0728557 3.2524219 2.4057211 2.2956641 2.0446516 3.1170397 2.9091488 2.4852987 3.5608254 2.7622476 3.3636461 2.3337362 2.3010031 2.7647049 2.6582365 3.3856300 2.4622890 2.4301729 2.8984423 2.9749171 1.8568633 2.7706395 8.9999988 2.5812727 2.2385671 2.3616382 2.4277285 2.0385174 2.3268666 2.0860580 2.1897180 2.2439047 2.1027880 2.5060977 2.0010309 2.4480497 2.3193642 2.2735576 1.9802086 2.2063410 2.1447061 2.0132494 2.1900864 2.3541562 2.3563115 2.6511654 2.4236674 2.4289912 2.2612741 2.2148680 2.7174246 2.4040557 2.7465665 2.7518631 2.4717056 2.7267578 2.8805604 2.4545550 2.4445789 1.9958763 1.9184729 2.3118625 2.2332140 2.4001706 2.0816892 2.8715961 2.4123799 2.6499396 1.6906572 2.8278892 2.6945481 3.6886439 3.2207678 3.0691343 2.8251962 2.1361347 2.6806421 2.8862985 2.8127419 3.6664211 3.4067429 3.2725820 2.7793730 2.2684144 2.6748522 2.4283994 2.5000752 2.4503741 2.4097834 2.4770003 2.5368815 2.2239678 2.3541851 2.3733108 2.1185260 2.8437314 2.3519742 2.4143886 2.2858305 2.4707099 2.5551638 2.4790520 2.4482985 2.4429839 2.2117202 2.5696587 2.5189849 2.5860599 2.3073524 2.4819474 2.4665524 2.7809019 2.5954298 2.5060787 2.3617223 2.5359763 2.7049484 2.4963860 2.6529763 2.7264955 2.6028310 2.7398465 2.5218617 2.3323998 2.7320771 2.3886912 2.8904896 2.3799546 2.4690684 2.4148787 2.8589421 2.2376906 2.7252623 2.8412769 2.4718714 2.7023610 2.4998010 2.3418900 2.1228514 2.4330685 2.1342021 2.3730067 2.9834416 2.3064433 2.2649423 2.3694541 2.6538664 2.4484371 2.4761633 2.5782924 2.4710860 2.5617182 2.5267030 2.7409189 2.6523291 2.5152807 2.4858609 2.4574926 2.6926875 2.3120686 2.4807028 3.0661720 2.6680147 2.5458194 2.4988938 2.5993258 2.9771528 2.4657418 2.6420880 2.6027654 2.7191319 2.3956865 3.0274578 2.5357635 2.8515888 2.7870202 2.5873072 2.5731901 2.6869368 2.6374028 2.5579433 2.5487926 2.7338034 2.8048385 2.9110287 2.8757319 2.9273893 2.7803343 2.9237154 2.8915880 2.6243023 2.7427179 3.1385092 2.6245930 3.0247435 2.9266729 2.5628517 2.3377764 2.9046558 2.5533050 2.8600989 2.7259286 2.6255207 2.6776874 2.4791252 3.2592628 3.5087727 2.6152533 3.1900860 3.8685464 3.7543284 3.3370012 3.7820817 3.0631442 3.9368779 2.3917987 2.8496890 2.6577282 3.1576903 4.3628646 2.9915153 2.1795393 3.4367540 3.2335746 3.0325645 2.9004212 4.1341219 3.3825284 3.3222425 2.9653442 3.1125955 3.1407303 3.3001173 2.6895486 2.6077814 3.2073783 4.1405399 2.5672675 4.1227603 2.7132865 3.3028414 3.3283556 3.0079768 3.3207604 4.2231190 2.8511681 2.3609308 2.8809142 3.8124831 2.8842724 3.8209508 3.0787469 3.8636764 3.0278419 1.9398791 3.5653374 4.1789836 3.4448059 3.7982423 2.5470471 2.8771399 3.5850682 3.6436312 3.0786948 4.1062799 2.8656629 3.6053420 2.6918282 2.4964909 3.0413361 3.2532362 2.8559511 2.6540970 2.6923948 2.8919621 2.7215454 2.9639689 3.1670685 2.6377458 2.6858083 2.7793481 2.5891373 2.6347762 2.3681454 2.6673576 3.0507294 2.5612740 2.7763934 2.8384017 2.8680103 2.8290260 2.6866506 2.3356550 2.4811561 2.7825615 3.0387966 2.7932131 2.6760955 2.9744663 3.0987824 2.8040923 3.0369159 2.9719469 2.7851863 2.5655956 5.1078220 2.7411796 3.1945755 4.3344821 4.2035480 4.5104133 4.1916230 4.2635026 4.5127777 2.8909002 4.3574820 2.8930096 4.2441361 4.5696104 4.1553056 3.9945188 4.1418104 4.4703147 4.2117524 4.6032116 3.7229168 3.1673724 4.3374448 4.2496745 4.3712274 4.6096301 4.0198050 4.2728310 4.2776024 4.5566821 4.5018318 3.4076764 3.0710914 4.4422014 2.9488894 5.1322735 2.5636757 3.4058352 4.9798384 4.8305996 4.2556734 4.6165262 3.2279926 3.3410533 2.6358556 3.3780749 3.1305449 6.5107200 2.9539639 2.8416418 2.8645502 2.9802188 2.7064833 2.9137351 2.9381069 2.8059309 2.7983632 2.8928952 2.6266603 2.8877661 3.0945805 2.8667136 2.8663839 2.5608342 2.9240537 2.9093436 2.9717321 2.7964468 2.8885942 2.9392535 2.9199861 3.0294662 2.7595025 2.8005058 2.7105263 2.6050241 2.7122503 2.7514611 2.7721562 2.8949042 3.3521404 2.9176293 2.6067794 2.4613613 2.8842649 2.9046400 2.6582027 2.7915415 2.6946483 3.1169850 2.5407339 3.0877305 2.9955730 2.8333051 2.9911106 2.8344971 3.1045395 3.0965808 3.0693835 3.8699629 2.7131638 2.9316797 2.3748227 6.0785926 2.4080170 3.5037923 3.0964339 3.4854705 3.2957625 3.2310315 3.4143034 3.1908576 3.6456204 3.2933064 3.3937383 3.1083540 3.3258453 3.3732933 3.5329043 2.8745681 3.3026955 2.8747249 3.4104105 3.4402105 3.0776923 3.2159647 3.2524439 3.1273586 3.3188710 3.2313629 3.2765378 3.0904379 3.3917973 3.0445161 3.3708409 2.8871450 3.4448598 3.5556625 3.4741301 3.1157998 2.9663530 3.3984228 3.4515054 3.2943012 2.8513099 3.1341341 3.1907832 2.8573966 3.5056031 3.5202656 3.3667198 2.7918602 3.4088688 3.0520824 3.1602469 3.6753279 3.4575120 3.1411663 3.5124114 3.1846448 3.6165808 3.5541650 3.4065537 3.0652604 4.2721655 3.0527216 3.2733567 3.2436516 3.0824671 3.4025079 2.9586998 3.1346009 2.9062829 3.0045078 3.1980087 3.1971233 3.3432369 3.3983854 3.7925429 3.3771052 3.1213610 3.5373665 3.5475041 3.3789186 3.3577626 2.7934023 2.5526604 2.5881527 2.6367245 2.2625149 2.3517583 2.5900520 2.8768675 2.7730880 2.6338931 2.4858641 2.6655549 2.6383504 2.8247512 2.3431489 2.8003353 2.5878402 2.4950096 2.8803021 2.6395720 2.5082918 2.8221039 3.0860717 3.3098569 2.8071090 2.9432807 2.4959406 2.6759077 5.0128259 2.8328060 2.9053561 2.8062569 2.7005675 5.2622292 2.8105231 2.6234038 2.8832839 3.0321549 2.8702074 2.7385981 2.5477236 2.3230351 1.9806633 5.1477088 3.7505296 3.9870979 2.1312204 4.2013189 3.9623352 3.0637036 3.4401768 3.5806688 3.5064743 3.2976247 3.5104892 3.4844557 3.8367538 4.7937994 3.1336136 2.4949349 2.2898578 3.5397720 4.3495079 5.3646868 3.5555235 3.9032120 4.1058076 4.1608772 4.2569043 3.1917539 3.4095426 3.6078255 3.8870223 3.3782693 5.2953525 5.0042921 5.7395091 5.2272246 4.4796519 6.3467766 4.5874702 5.4596008 4.8707511 3.3463924 5.9616031 2.8690205 3.0204253 2.8142180 3.3443425 3.0546637 3.0215443 2.7247545 2.7701242 2.6961646 2.7487108 2.7642716 3.4903919 3.6339619 3.0053050 3.0501939 3.1912830 3.1455653 3.4888682 2.9908242 2.9680601 2.9459429 3.0088374 2.8785771 3.0707356 2.9380367 2.9852492 3.3766662 2.9100801 2.9087196 2.8399919 3.1022959 3.2658543 3.3348621 2.6852774 2.7286347 3.6962979 3.4238973 3.2640549 2.6717168 3.1940040 2.8943775 3.1356182 2.8614838 2.4498234 4.1139730 4.7836657 4.1494489 4.2543150 6.0004342 2.8501824 3.7167565 2.9911436 5.4484986 4.4252919 4.0552102 4.1325970 3.1036902 3.1887959 2.7553174 3.3184570 3.5876703 3.4796926 3.4117858 3.6135190 3.0381862 3.5250118 3.2642159 3.5322372 3.5154996 3.3298875 3.4859720 3.0659917 3.8062972 3.8553982 2.5699993 2.7100671 2.6573297 2.8150024 2.7539343 3.2631406 2.7836442 2.7796349 3.1999143 2.7371369 2.7982286 3.0409144 2.7335923 2.9715085 2.7803749 3.1017221 3.0934666 3.3089579 3.5731616 4.8115832 4.0702458 4.9939117 4.1696154 3.7681062 3.9965758 3.5494532 3.8345410 3.0123581 3.4851662 3.0014690 6.1910626 4.4717712 3.5441921 2.3633527 2.4110843 3.5890751 2.3507429 2.5040875 2.4280578 2.3903447 2.6921438 2.6871075 2.5246297 2.4741098 2.2797381 2.4396887 2.6005863 2.3668645 2.4480086 2.2967422 2.5664786 2.5467076 2.3415227 3.3097780 2.4111722 2.3310531 2.4497939 2.3954588 2.5479027 2.4691423 2.3771446 4.4428237 4.4428237 4.2399705 4.2399705 4.2431361 4.2139120 4.4161042 4.5411256 4.3548593 4.4200928 4.0770184 3.4942436 3.4942436 4.1342643 4.3676785 3.8502035 4.2559474 3.5429946 3.5429946 3.7231133 3.7231133 4.1203142 4.0827165 4.7908370 4.7908370 4.4068497 3.5880698 3.9480020 3.9480020 3.6689230 3.6689230 4.3982698 4.3982698 3.7774163 4.5779578 5.3007544 2.2577616 1.8129590 2.5677568 4.1641821 2.6243189 
PLABRA002788_KOG0277                                                                                                                                   3.1793654 2.6306048 3.3510895 2.5771757 2.6570758 1.9658079 3.1586147 2.5074686 2.4280078 2.7557427 1.9136011 2.8460516 2.5432487 3.1865780 2.9759211 2.8890788 2.6905030 2.3683321 1.9513953 3.0085848 1.9434375 2.6991678 2.8865444 2.0549256 2.9355155 2.7207799 3.4986710 2.5545436 2.5320987 3.2746090 2.4850281 2.3845245 2.9661819 2.3597647 2.5926330 2.6435501 2.8575905 1.8720619 3.0154743 2.6692661 2.8300175 2.7899714 2.3074049 2.6948081 2.5428943 2.4932878 2.2262619 1.9427710 2.3543843 2.3337200 1.9618293 2.3545002 2.6999796 3.0593905 2.5689343 2.5601188 2.4011616 1.9633167 2.8620261 2.9572780 2.0740745 1.9859945 3.7117660 2.1515767 2.2426024 2.1675341 2.1917927 2.1241184 2.6374555 2.3979061 2.3533722 3.0270081 2.9587161 2.5882643 2.4197180 2.8856209 2.2132191 2.5922678 2.6031456 2.5920850 2.6095600 2.5503237 2.5365384 2.9814774 2.5838031 2.2475917 2.3574952 2.0249899 2.3217423 2.9501877 2.4642268 1.7918601 1.8548969 1.9322776 1.8757859 1.9053817 1.8088425 1.9519016 1.9129611 1.7755439 1.7928708 1.8890724 1.8473688 1.8443819 1.8530005 1.8528479 1.8231595 1.9850135 1.7674185 1.8681557 2.0211366 1.8956544 1.8800539 2.1319740 1.9367966 1.9527317 2.0189919 1.9572289 1.8111876 2.0933491 1.8709911 2.1439893 2.0297337 2.2004034 1.8026908 2.1047526 2.1239259 1.9319579 2.0500188 1.9340310 2.6054016 2.3679512 2.4472026 2.5204901 2.3502332 2.2063801 1.9597575 1.8255479 2.1217761 2.0267276 2.1332255 2.3083750 2.2918420 2.0337254 2.1627247 2.0705660 2.1749875 2.4543590 2.1361042 2.1147766 2.2057965 2.1154322 2.3434165 2.2277210 2.9763136 2.1763038 2.1104024 2.1944961 2.1111488 2.1733920 2.3628170 2.1646275 2.0589079 2.7046496 2.5854852 1.9516382 2.4836506 2.0066144 2.2714679 2.2371799 2.2482865 2.0561026 2.0742549 2.4881290 1.9886542 2.0550601 2.5937240 2.3542737 2.2897962 2.5719821 1.0150454 0.6900292 0.8617893 0.7897928 0.7744465 1.0319623 0.7558434 0.7309900 0.7572283 0.7061022 0.8336082 0.7759986 0.8531909 0.8061597 0.8009920 0.7710539 1.0271578 0.9162485 0.7330620 0.8272140 0.9211056 0.7343077 0.6998957 1.0378498 1.0239858 0.0000000 0.7820864 0.9607094 1.0921006 1.0186210 1.0166339 1.3023250 1.3337273 1.3675231 0.8243199 1.1200607 1.3557205 1.7981736 2.0279637 2.4356212 1.7911305 1.7491003 2.4816593 2.3646474 1.9823441 1.7635413 2.3941689 2.5364987 1.8540586 2.3533074 1.9227022 1.9445940 1.7542071 2.0175851 1.8136528 1.8157454 2.2516793 1.9707013 2.1837666 1.8664151 1.8259490 1.9019832 1.7196992 2.5749019 2.5947193 1.9974793 1.8891045 1.8472245 1.8894136 2.0844161 1.8639323 2.4851920 1.9980059 1.6912137 1.8858900 1.8366349 2.2157522 1.9387700 2.7251102 2.3216673 1.9640409 2.0264334 2.4779760 2.1271475 2.5431598 2.0594888 2.6681631 2.6383759 2.3236109 2.2097547 2.3714780 2.8558757 2.7099288 2.6615714 2.5011828 2.5805567 2.5003905 2.4536556 2.2351024 2.3547728 2.5527196 2.5824828 2.9204851 2.4668720 2.7995534 2.3596271 2.4077651 2.4051572 2.2115107 2.6108783 2.8213880 2.8040639 2.8272297 2.5041514 2.6614052 3.1131164 2.2262318 2.4654188 2.8934475 2.4914668 2.7466168 2.3353945 3.3383349 3.0922524 2.7187806 4.3693310 2.9007836 2.6441845 3.0625592 3.5999293 2.7905715 4.0949936 2.6966853 2.7630020 4.2590074 3.2123595 3.6151308 4.2499376 2.5070969 3.7471659 4.3928949 4.3732559 3.4906601 3.9106518 4.0442438 5.3119298 4.1235955 3.1451275 4.1513805 3.8789817 2.3287870 4.0626531 4.3583184 4.1074176 3.2472496 3.5061439 3.3805926 3.6893068 5.0733486 4.1980161 3.8015854 3.0934279 5.6422602 4.2312942 4.2803345 3.6609820 4.6472097 4.8214062 4.5435285 3.8332493 3.7905481 3.9507626 4.1082086 4.5328259 4.9913561 3.1898310 4.5192798 4.0568005 4.0811095 2.7332811 2.8161627 2.7265340 2.8012746 3.0654088 2.7164474 2.5344619 2.9280925 2.5948782 2.4158774 2.3593859 2.5914583 2.6414371 2.8661918 2.8009116 2.6853042 2.3981738 2.6687944 2.6519555 2.6321463 2.6581655 2.8385949 2.4895355 2.9921567 2.7961450 2.8824967 2.5507921 2.3293654 2.5930373 2.7991948 2.5005198 2.7103740 2.6057320 2.4041671 2.2840953 2.5532244 2.9388692 2.7132479 3.1778060 2.5927063 2.8557234 2.5443253 2.6834543 2.2144336 3.0883253 2.8484365 2.5013991 2.5740316 2.5185769 3.0406888 2.4195490 3.0826284 2.7901527 3.1302279 3.1648746 2.0380644 3.2078074 2.2491053 2.3475286 2.0156699 1.9763531 2.3845169 2.4769207 2.1141651 2.4467293 2.5513879 1.7746130 2.0791104 1.9952847 2.4655860 2.6244703 2.5073182 2.4321664 3.7733455 4.1117904 2.6363737 2.4044510 3.0556132 2.2307530 2.6883603 2.8985798 2.9832735 2.4824277 2.7389492 2.4578993 2.4634631 2.3820961 2.5583118 2.5638624 2.4130021 2.3487138 2.8570466 2.5043225 2.4024459 2.6298849 2.5477345 2.5638254 2.5198891 2.5274165 2.3808088 2.3276383 2.5400745 2.4319253 2.2548941 2.6374492 2.4541634 2.6721662 2.4513072 2.6729909 2.2262628 2.6947226 2.6818993 2.3039101 3.1144653 2.8570617 2.3987602 3.1484627 2.6555211 2.7196774 3.2238196 2.5175410 2.9693083 3.0559314 2.3654916 2.2320026 2.9526251 3.0515040 2.2807825 2.3284439 2.1971947 2.3139334 2.4088151 2.3475404 2.5875349 2.4647821 3.1015547 2.3944693 2.3862172 2.3904698 2.8672684 2.9216592 2.3483944 2.9329446 2.3536679 2.8113481 2.2364297 2.3008926 2.8648618 3.2204157 2.5396647 2.7797240 2.3583508 2.7455160 2.3258292 2.4893023 2.5769598 3.3300566 2.8690120 2.5980963 2.4519993 2.6546980 2.6244232 3.1421772 2.5206016 2.2026377 2.9139009 2.4938660 3.0052560 2.5287180 2.7888064 2.8792319 2.5287180 2.5881079 2.6725777 2.3121846 2.3343011 2.6161163 2.4656585 2.2763211 2.6267363 2.5056558 2.7115223 2.5578909 2.3777379 2.5431575 2.6070150 2.3378250 2.3614650 2.4254774 2.4483188 2.4397319 2.5929263 2.4191424 2.6411987 2.7686973 2.5347360 2.4505377 2.4506056 2.4043868 2.7433295 2.5478754 2.8577098 2.4703738 2.4753631 2.3569502 2.5136725 2.6176293 2.2827795 2.3841989 2.5623815 3.2485043 3.7631542 2.2656005 2.3666580 3.2659859 2.6542379 1.9780997 2.6766970 3.2240872 3.0902801 3.4812101 2.9434921 3.0873858 2.3372564 2.6890483 3.0368883 2.7223997 2.5816515 3.7552848 3.0350133 2.5413959 2.9580599 3.2505897 2.4869947 2.7310305 2.7226838 3.0446999 2.4406108 3.0263512 2.7975818 2.6241538 2.8979110 3.0475681 3.2485330 3.0928343 2.8260269 2.6239239 2.7500035 2.9829047 2.9336121 2.6701247 3.2268693 2.9475683 3.3893760 2.6941881 2.8264149 2.1255927 2.4414542 2.5757199 2.3207550 2.1477008 2.5193979 2.2501773 2.2281114 2.6296852 2.4197658 2.3676388 2.5254827 3.1035145 2.2450981 2.4515384 2.7878753 2.8074267 2.9124877 2.9446742 2.7963084 2.4799138 2.7542982 3.0303961 2.6610555 2.3459614 2.0633269 2.6531278 2.5470577 2.3396396 3.1367871 3.1416335 2.5346840 2.5405188 2.4286395 2.2019448 2.6553048 2.2806981 2.4637081 2.4259837 2.5710612 2.2514805 2.5865922 2.1881305 2.3497993 2.5861701 3.0093812 2.7126981 2.7179196 2.1661122 2.4003904 2.6902074 2.4331987 3.6442750 2.4227881 2.3598047 2.5499197 2.7457785 2.6127650 2.3973210 2.2458946 2.3796499 2.4321853 2.4088160 2.9958813 2.6478486 2.7249613 2.3943086 2.3117014 2.2963523 2.5146755 2.4720609 2.7762772 2.3110615 2.4710826 2.3499019 2.4151333 2.4550396 2.2771922 2.4527194 2.5644685 2.4111207 3.0421470 2.4435508 2.6615496 2.5109842 2.3011992 2.5145866 2.5429336 3.0860967 2.4056756 2.9114986 2.8116228 2.6075015 2.3580933 2.2932495 2.6375852 2.7411012 2.0664069 1.9369566 2.0604224 2.2309355 2.3355202 2.0381434 2.2105920 2.1354418 2.0985146 2.1292588 2.2241532 2.2271216 2.2165031 1.7945309 2.1959278 2.2234151 2.0434834 2.2839267 2.4238026 2.2957674 2.9956116 2.7357943 2.8943399 2.1732074 2.7793515 2.4778384 2.0356798 2.3268158 2.5891045 2.1749238 2.3046416 2.8761008 2.2445322 2.1784548 2.4125624 2.4680924 2.6840577 2.5180128 2.3200754 2.4505256 2.7264120 2.1954861 2.3040909 2.2155374 2.0256015 2.1500078 2.2953445 2.4270066 2.3877279 2.0967627 2.3804451 2.4609711 2.6599836 2.5803042 2.1045308 1.9371464 2.1765333 2.3934383 2.5592367 1.9247500 2.1752906 2.6400284 3.5718638 3.3632036 2.9408358 3.0882506 2.7588767 2.9090331 3.2013961 2.6994891 2.5782672 2.1874444 3.5574702 3.4160401 2.1058304 2.7052927 2.6601529 2.7126846 2.4569012 2.5455066 2.8679013 2.5767341 2.7397742 2.6715938 2.5077040 2.3127570 2.6405789 2.5825822 2.5659744 2.4715387 2.6418909 2.9408021 2.2604706 2.7133840 2.5605466 2.3045588 2.8006368 2.5657157 2.4859092 2.5059268 2.6472661 2.7806860 2.7986979 2.7222512 2.6122938 2.5971770 2.6301299 2.4859034 2.8939848 2.7846440 2.6855619 2.5499923 2.5371593 2.7974587 2.3647367 2.4468717 3.1282400 2.5193876 2.5259233 2.4277048 3.1486245 2.9258871 5.2515604 2.3610245 2.4832713 2.5285870 1.9886934 5.1997956 2.3400284 2.3955223 2.2857775 2.4439216 2.6667357 5.1520996 2.3406001 2.4867225 2.3469548 2.7835281 2.2715656 2.4895852 2.1294324 2.5225333 2.8863834 3.2645815 2.2628821 2.7925699 2.1179688 2.3325203 2.5660550 2.8342106 1.8736112 3.1985881 2.8977670 3.2928048 3.2428427 3.0541909 3.0425445 3.1476425 2.1465641 3.2138073 3.5179903 2.8667901 2.8104842 3.4269545 2.2725802 3.0452963 2.0323265 2.2934351 2.1969542 2.1352802 2.0629251 2.2820033 2.3164094 1.8025044 2.3694690 2.2850292 1.9201195 2.0899746 2.1222235 2.2192487 2.1648197 1.9232409 2.0325242 2.6348685 2.2213385 2.1121327 2.0684446 2.3761233 2.0110871 2.4565507 2.3927450 2.1445604 2.1453133 2.2618429 2.2456320 2.3266702 2.2822338 2.1223975 2.1685388 3.1273738 2.7434268 2.7164305 2.2290819 2.4157904 2.4620028 2.4913573 2.8036795 2.1986661 2.5816759 2.7987343 2.1542861 2.4464309 3.1265016 2.1861267 2.6458368 2.0657850 2.7607762 2.3175743 2.5285760 2.4820677 1.9533298 2.5689803 2.3045828 2.4722565 1.9816722 2.3505563 3.1848318 1.9075104 2.3451739 2.7771039 1.7204994 2.6720797 2.2286593 2.5396247 2.0895052 2.6545489 2.3724479 2.6517173 2.5387604 2.9627859 2.5340741 2.8692816 2.2783111 1.9845339 2.1394023 2.5674850 2.1362196 2.7651259 2.6690715 2.7835439 2.3289358 2.4059645 2.5527652 2.6265258 2.2651325 2.8071205 2.3689702 2.9749260 2.4317363 2.6458110 2.8341480 3.2436283 2.6231967 2.9106985 2.3174108 2.4357283 3.0190133 3.0360001 2.7711535 2.9123938 2.3887412 2.5851260 2.7219806 2.6617984 2.7337491 2.8781082 2.6158922 2.6286852 2.5749387 2.6315424 2.8952705 2.7968901 3.3068124 2.5424181 2.6130975 2.8660073 2.4796214 2.5439395 3.2241368 2.6115909 3.0537947 3.2475618 2.8537486 2.1716954 2.3253065 3.2446127 3.1924156 2.2101719 3.5368296 1.9807738 2.1267244 2.4228122 2.2332179 2.2818656 2.1740472 2.1563723 2.2157101 2.5581866 2.4586678 3.3932869 2.1105098 2.5872115 2.5176824 4.2310884 2.4464505 2.3014882 2.3166322 2.2016484 1.9371540 2.8240201 1.8023551 2.4094589 2.3819755 2.8039642 2.4930764 1.9877143 2.0624137 2.6689668 2.8676265 2.2800990 2.7117667 1.9520828 2.9936900 2.1412289 2.1843190 3.2054556 2.2853692 2.3539893 2.6864352 2.5694816 2.2916244 2.0181257 2.4199878 2.5604025 2.4497934 2.5715504 2.4085523 2.4725971 2.5605196 2.7995658 2.5474770 2.6109454 2.4820708 2.3211069 2.5365901 2.7488790 2.7934547 2.4387797 2.6226998 2.7730418 2.4003083 2.6418828 2.6608955 2.5718810 2.6951137 2.5112196 2.5186974 2.6816126 2.9846868 2.4506808 2.4118933 2.3941943 2.6690109 2.5181285 2.6017517 2.5832650 2.6172434 2.5232904 2.6454324 2.3857439 3.0060471 2.8268843 2.8556761 2.1608259 2.2224993 2.0811376 2.8889128 2.1366179 2.2204988 2.3275368 2.1221520 2.3517040 2.0044089 2.1446942 2.1373010 2.1717860 2.1263617 2.1817924 2.4475150 2.3075010 2.1064236 2.1687828 2.2901158 3.0535205 2.1313237 2.0357894 2.3443931 2.0515377 2.0689695 2.3365933 2.2490911 2.2648731 2.2073543 2.2585369 2.6181782 2.3397548 2.1110691 2.6732419 2.4077019 2.5001535 2.4345258 2.2545782 2.6111912 2.4595795 2.2117387 2.5440337 2.4982581 2.3326572 2.5026572 2.4868509 2.6789844 2.4212712 2.2446921 2.4724959 2.2730519 2.3200894 2.4428830 1.9856090 2.0099458 3.0532367 4.3857007 2.2224401 1.8864418 2.2514615 2.2280761 1.9222030 2.2396642 2.5625926 2.6319996 2.2391037 2.1048117 2.3766630 2.6674819 3.1632134 2.0957021 3.0076700 3.0727516 2.1255270 1.9900254 3.4605390 8.9999982 2.5919810 2.5385269 2.8054894 2.5037602 2.8598122 2.2643620 2.4551601 2.9729397 2.1868468 2.1497448 2.5773084 2.6031034 2.8012153 2.6283834 2.7290054 2.2277436 2.5096891 2.6752067 3.7281614 2.6920859 3.2466716 5.4643473 6.5189081 6.1065025 4.8862580 3.0055344 5.3437387 5.4978068 5.7735547 2.7470270 2.5004917 4.4552001 4.2724873 4.8893483 3.4725421 9.0000000 5.9416711 2.2950562 5.8855015 6.9912984 4.0136845 4.0652964 6.1845864 4.1688587 6.5808840 3.7652200 2.7571442 4.2801809 4.4401581 5.0022207 4.3180304 3.9617982 3.8593555 2.8810450 2.9182285 2.7462313 2.7382295 2.8420326 2.7214014 2.7804310 2.8253020 2.5220303 2.5988559 2.6043204 2.7035923 2.7122993 2.5505561 2.8348468 2.6466494 2.9473715 2.8088641 2.6764246 2.6246731 2.7341635 2.9928537 2.8091492 2.5814277 2.9495357 3.0211743 3.2145634 2.9653220 2.7574200 2.6686066 2.6624645 2.8304156 3.2438588 2.5930617 2.9317733 2.6952415 2.6615849 6.1243485 3.2282556 2.4920749 2.6090706 2.8042879 3.1071228 3.2838627 3.0884536 2.9742907 2.9236080 2.5580936 2.9187614 2.9356313 3.0180859 5.8387325 2.8264700 3.0474501 4.7072898 4.8362154 5.0134296 5.7882983 4.7870615 5.5552022 5.5485637 5.0325787 5.1124111 4.6890472 4.7756093 6.4231005 5.4515151 5.1306883 6.6920971 5.6654373 6.2525135 5.6226329 5.3505143 5.7635159 4.6679578 8.9596616 2.4677488 2.4844250 2.2062997 2.1412571 2.4612134 2.1706254 2.6347857 2.4001707 2.5604457 2.2895075 2.1652239 2.9782884 2.2920751 2.6454524 2.2164007 2.3439202 2.6952165 2.4991120 2.4721146 2.3668161 2.3533663 2.3894950 2.7445334 2.4297661 2.5643258 2.1362760 2.8481303 2.4909182 2.5865320 2.6944847 2.8328797 2.4904431 2.5219404 3.1435295 2.5642968 2.4886830 2.7071389 2.4403893 2.4946250 2.8787623 2.9843236 2.3018859 2.5335887 2.6291394 2.6668126 2.4115489 2.3505416 2.9636401 2.8542287 2.7268482 2.9088644 2.4394781 2.6538268 3.4708129 2.8481482 2.7784690 2.5302461 2.8451411 2.3681575 2.6377343 2.6556818 3.1359383 2.4648493 2.9435536 3.0896782 3.4313352 2.7074137 2.2013143 2.9015648 3.7333985 4.1212631 3.2990430 4.0932608 3.0642594 2.3759082 2.5939429 1.9961891 3.1854943 3.1028632 2.4404811 5.2458003 4.0274964 2.9762850 2.6622189 3.3304046 3.0270540 3.0980491 3.1772467 3.3075406 2.5593751 2.4879870 2.3283342 2.2744378 2.4146410 2.0752503 2.1923707 2.8714165 2.4150961 2.5797990 2.0847954 2.2794741 2.3671033 2.1102502 2.5144531 2.5269813 2.3081333 2.1593410 2.2255684 2.2941496 2.4383336 2.3264276 2.5280200 2.6259482 2.6172297 2.5043467 2.7926901 2.3096867 2.4466193 2.7174502 2.2769432 2.6338157 2.8159565 2.8149546 3.1981934 2.8370037 2.3281100 2.8059979 2.8230226 1.8670241 3.1504772 2.0164719 2.5753881 2.9646174 2.8551732 2.9672323 4.8805074 3.1749248 2.8118923 2.4608258 1.9801832 2.3219977 2.4689401 4.6617427 2.5669432 2.8349362 2.6392720 4.6884326 3.1291974 2.8819019 2.9028304 4.6433493 3.2130515 2.8450629 4.5408032 4.5575338 3.4562403 3.5563297 5.1036809 3.8361631 4.5116000 2.8590560 4.4006915 3.8790843 4.4479512 3.3536084 3.9743320 1.8557043 4.1491242 1.9609557 3.4530258 3.6970203 3.4664553 4.0202405 3.5939903 2.6680446 2.5559000 2.3497724 2.3810721 2.7484828 2.4855431 2.8383542 2.3379754 2.8349908 3.0410949 2.8393037 2.4550165 2.8506154 2.8620062 2.6997096 2.6241239 2.7682488 2.7683307 2.8506293 2.5358523 2.4603376 2.5471942 3.3329122 2.7887508 2.8262349 3.3990295 2.8225536 3.0252890 2.9944820 3.0681906 3.3537476 2.9264455 2.9872859 3.1862029 3.4477623 3.6302840 3.2400252 3.5457492 2.9122483 2.8026457 2.9904482 2.8656770 3.1968228 3.4825800 3.1043548 3.0209860 3.8102779 3.2754586 3.2044761 2.8246049 3.3421884 2.5804427 3.1015819 2.5029037 2.4447319 2.6180690 4.0404606 2.6240151 2.9626137 2.2216953 2.8302244 2.3517899 3.5084255 2.9346510 2.6176295 3.3767733 3.0564189 4.0415438 3.2072869 3.5854693 2.9161453 2.7075036 3.0937045 2.1563911 2.5614164 2.9754026 2.8869744 2.1495429 2.7138740 5.0169290 2.4563725 2.3155592 2.2330644 2.5033834 2.1064436 2.2800658 2.0266086 2.0634482 2.2622788 2.2880523 2.4358704 2.1124796 2.3371620 2.3458824 2.3251180 2.2245565 2.3140171 2.1764383 2.1290737 2.4378482 2.4018379 2.5346196 2.5300092 2.2114248 2.5733893 2.4201415 2.4998716 2.6228240 2.5488710 2.7339795 2.5987535 2.4080913 2.6347177 2.8079751 2.7015772 2.5914411 2.2205021 2.1054500 2.5188298 2.5452849 2.4744052 1.6831837 2.5566412 2.4833154 2.6464599 1.6895257 2.4976024 3.0423201 3.3665283 3.9986901 3.1413694 3.1284337 2.9544369 3.6922793 3.2261842 2.7412072 3.3108945 3.4683975 3.8709672 2.4055864 2.2368959 2.6230533 2.5323232 2.2506940 2.4477579 2.4733971 2.4364024 2.3060306 2.2945548 2.2856474 2.3305820 2.3349590 2.6003560 2.2352911 2.3748784 2.3840246 2.2825687 2.3819224 2.3810422 2.3832550 2.4931962 2.0455702 2.4024337 2.5212703 2.6923303 2.4405242 2.2306991 2.5149486 2.5264868 2.5007781 2.2297006 2.4695295 2.5852041 2.6180922 2.4522398 2.4819105 2.4503785 2.3567514 2.6717726 2.3542447 2.5275706 2.6288339 2.2946731 2.6617689 2.2151046 2.4026795 2.7020399 2.4810850 2.1324992 2.4866600 2.7163808 2.4276575 2.3464507 2.4451401 2.4483358 2.3821474 2.5675512 2.4124030 2.4969180 2.8083274 2.2717138 2.4600217 2.4858718 3.0669769 2.7596868 2.4269812 2.6932643 2.5280406 2.4976680 2.5415828 2.7110537 2.6372575 2.3063288 2.6190930 2.5566306 2.7710264 2.6044339 2.5563723 2.8423458 2.6125497 2.7336878 2.9844396 2.7078802 2.8893532 2.6873342 2.8417494 2.7752750 2.7445772 2.3269171 3.1500699 2.7126833 2.6220066 2.7442459 2.8233377 2.8821158 2.7807880 2.7786042 2.7148740 2.6994102 2.7468768 2.7898232 2.7744565 2.9298727 2.6305073 2.6721689 3.0400555 2.7329185 2.8186323 2.8803752 3.5523162 2.6014606 3.0505399 3.0755066 2.7783875 2.9987977 3.1126702 2.4904872 3.1025629 2.5313090 2.8432536 2.7907596 2.5571737 3.2445174 3.6055367 2.7015395 2.8793860 3.4138073 4.1732346 2.9244999 3.6563616 2.6801639 3.9557766 2.7265359 2.4234971 2.8610927 3.1036898 3.9191879 2.9221165 2.6908233 3.2940315 3.5203575 3.0639513 2.8135031 4.9806870 3.3753807 3.0191650 3.9558097 3.5136765 3.2879292 2.9894424 2.6071537 2.4463548 3.0664173 4.4159867 3.6633417 3.9852538 2.7814831 3.4096351 3.0565330 3.5811263 3.1213966 4.1183306 2.8001556 3.1534708 2.4626808 3.6613148 3.0155697 2.9816436 2.9240464 4.2741730 3.1073923 2.1673157 3.5181780 3.7482081 3.9925551 3.8617095 3.2129277 3.1231197 4.0260100 3.6906893 3.7550415 4.3446606 3.0398937 3.4819879 2.1521805 2.1789760 2.5394182 2.7704383 2.5179339 2.5834525 2.3894955 2.5438657 2.4626175 2.5316380 2.5226344 2.5243085 2.5374310 2.5367302 2.5547181 2.4306474 2.1836962 2.3549015 2.6899550 2.2951960 2.5762206 2.5323821 2.4593669 2.4784212 2.4547742 2.3283171 2.3305681 2.6086838 2.7583108 2.6476539 2.5749903 2.7300929 3.0164316 2.5814147 2.8278645 2.5089187 2.6246058 2.1523835 4.2942844 2.4990515 2.9182039 3.9894567 3.8960410 3.7712994 3.7345728 4.2207536 3.8940923 2.8806413 3.9835557 2.4086967 3.9784236 4.0016267 3.7888216 3.8700550 3.8148022 3.9588013 3.9821358 4.0562313 3.8170405 3.1667331 4.1710985 3.9494076 3.8607508 4.0744545 3.6938941 3.9460065 3.8203366 4.2498295 4.0575555 3.6038140 3.1035523 4.0835886 2.6626613 4.1130728 2.3451745 3.0077000 4.2853762 4.4102635 4.2834581 3.9295656 3.1186080 3.4825453 3.1806250 3.4047517 2.6557359 5.7604009 2.6535493 2.5006543 2.4555260 2.5996159 2.5224227 2.4682545 2.6013293 2.5399410 2.3988979 2.5379326 2.3104487 2.5747157 2.5854088 2.3819252 2.2712458 2.1778494 2.4313969 2.4903244 2.2822242 2.4087327 2.5477655 2.4045620 2.5005641 2.6145731 2.1937680 2.4556682 2.2685137 2.2005148 2.5877078 2.2744482 2.2664580 2.6975697 2.6286591 2.5767933 2.4367761 2.3559405 2.7360601 2.4407148 2.1945630 2.4434114 2.6420843 2.9138772 2.3896730 2.6143631 2.5149624 2.5742719 2.6668040 2.6769189 2.4410082 2.5437144 2.4600254 2.6886149 2.2593527 3.1129089 2.7238015 3.5065250 2.4189211 3.5337805 3.2707160 3.3381554 3.5673352 3.4228720 3.3370744 3.4384649 3.6254390 3.1011564 3.5458892 3.1059026 3.5589126 3.6254322 3.5451080 3.1406029 3.3084939 3.0684233 3.5429715 3.4194692 3.6293342 3.2024170 3.1829855 3.1332571 3.5763564 3.4012687 3.3569308 3.5346666 3.5634627 3.1321252 3.4189229 2.8868709 3.0941113 3.7366007 3.4776136 3.7141900 3.0203238 3.3673708 3.6192605 3.8347241 3.1322352 3.1442983 3.5098639 2.9883226 3.6185768 4.0214138 3.0613744 3.0050833 4.0345608 3.0770250 2.9607008 3.9684331 3.6264828 3.1788082 3.0506721 2.9313584 3.7582571 3.1324010 3.2132768 2.8760068 3.8656283 3.2940327 3.0437460 3.3794469 3.1369838 3.2203172 2.8420091 2.9297378 2.7644293 2.7941690 3.1990584 3.1010105 3.2059816 3.3028413 3.6972857 3.3228772 2.8616879 3.8054219 3.4801828 3.0879807 3.1456320 2.8821118 2.4984514 2.6822490 2.6554903 2.4440121 2.4011541 2.3907492 2.8727617 2.7315850 2.4800515 2.4426084 2.6732252 2.6253999 2.8150194 2.4975719 2.7540397 2.8132373 2.5050328 2.9181340 2.7122195 2.8841761 3.0687200 2.8873267 3.2998959 3.0163355 3.0428752 2.6409300 2.6854658 5.0083441 2.8508084 3.1170756 3.1398891 2.5632746 5.1543839 2.6902158 2.6126979 3.1094106 2.8066336 2.8146999 2.7872608 2.6559333 2.6275305 1.9739260 4.7532993 4.2388567 3.7627465 2.6196565 3.8738154 4.4341856 2.8990747 3.3875817 3.1253597 4.2513359 2.9358695 4.3471721 3.2518587 4.6900745 5.0054569 2.6341376 2.3981554 1.8433919 3.9788792 4.2978233 5.8872565 3.1086152 3.5878313 5.1392379 4.0698196 5.0231432 2.3212361 3.4767257 3.8592387 4.3562787 2.9617059 4.6990612 5.6413670 6.4690223 4.6355381 4.9889159 5.2158232 3.8938907 4.7759528 5.4940104 3.4750197 6.6576634 2.8575492 2.8133676 2.9685951 2.9085059 3.0552548 2.8187955 2.5296947 2.7255370 2.9249101 2.9393324 2.7960028 3.0388658 3.3869164 2.9778664 3.3825352 3.4019068 3.2981617 3.4969869 3.1101153 2.9386071 2.9096778 3.0672082 3.1851238 3.2723269 3.0917955 2.8595148 2.9280630 2.9846425 3.2262338 3.0032129 3.1343052 3.3251274 2.9837856 2.9815417 3.0089630 3.4666477 2.9827928 3.9269140 2.3145326 3.4604867 2.2440055 3.3809651 2.8709198 3.3993934 3.3900386 4.5607642 4.9209470 3.3662693 6.9536824 2.4889236 3.0479026 2.9021486 4.5385018 3.4486427 4.0819324 3.8286504 3.2822594 3.3186243 3.1450699 3.3365776 3.1673861 3.0839247 3.4047569 3.5281461 2.8825253 3.4914263 2.9452110 3.5770948 3.5388603 3.5083312 3.7318135 2.9973117 3.7793904 3.8191888 2.4841856 3.0160031 2.7744558 2.8925519 2.8700521 3.3745853 2.4932038 2.6103626 3.0429966 2.9062363 3.0895352 3.1419271 2.8039931 2.6025472 2.8602118 2.9983613 2.8864723 2.9015068 3.0412127 4.4477323 4.0938867 3.7088509 4.5402497 3.7095831 4.1294978 3.4675013 3.3981461 3.4270506 2.7095051 2.9871015 7.0593950 4.1315355 3.3127306 2.9072858 2.8499960 3.4063703 2.8438482 2.9792610 3.0204630 2.9410132 3.0006232 3.1472246 2.7524914 2.9143289 2.6260777 2.9131629 3.1880629 2.7545163 3.0477036 2.7505053 3.0611608 3.1508468 2.6193315 3.5440391 2.8825988 2.8801582 3.0035146 3.1031525 3.0844724 2.8834198 2.9931151 3.9960407 3.9960407 3.9249275 3.9249275 3.9064218 3.8701285 4.1801199 3.9886946 3.8598888 4.0572334 3.4861680 3.6881698 3.6881698 3.5284200 3.5674322 3.4233878 3.5229119 3.3132028 3.3132028 3.4212107 3.4212107 4.0544423 3.5307410 4.4377378 4.4377378 4.0501700 3.5268236 3.7508267 3.7508267 4.0675732 4.0675732 4.2526035 4.2526035 3.3512295 3.8542338 3.6012729 2.5528515 2.0808621 2.2198989 3.7719389 2.8718173 
BIGNAT013483_KOG0277                                                                                                                                   3.0361080 2.5670160 3.0080049 2.4189547 2.2729283 2.0076988 3.1144447 2.5432778 2.1963359 2.4185368 2.0572783 2.7044366 2.5826918 3.1444018 2.7460890 2.9305712 2.6446727 2.0601353 1.7178395 2.7848258 1.9347276 2.4288102 2.7597855 2.1201616 2.5977198 2.5241508 3.0919401 2.2466367 2.6989849 3.1222733 2.3857174 2.2604834 2.6493462 2.4797014 2.5844750 2.6297483 2.7955425 2.1252061 2.6706330 2.5817520 2.3450275 2.6164588 2.3258416 2.5837988 2.2010681 2.5894567 2.1865823 1.7575973 2.5668291 2.2551526 1.6643892 2.3125312 2.5365162 2.3931571 2.4554455 2.4458482 2.5995604 2.5455314 2.7975465 2.8799474 2.0480114 2.4016198 3.4287830 2.0527047 2.2045750 2.5130446 2.2015194 2.1980237 2.7714730 2.3739232 2.5445606 2.6013653 2.7782491 2.4200694 2.2611463 2.9304358 2.3103171 2.2909186 2.6343764 2.3533468 2.3302324 2.1647847 2.6296666 2.7347914 2.2351961 2.2670297 2.5127665 2.3287452 2.1398893 2.7460262 2.0054366 1.9606681 1.9013689 2.0448199 2.1012069 2.0079698 2.0573075 2.1501531 2.0829374 2.0189309 1.9622231 2.2316450 2.0260102 1.9010851 1.9828585 2.1204095 1.9968229 2.1856381 2.1199228 2.0591190 2.1959415 2.0877615 2.1213979 2.3921082 2.0398914 2.0893664 2.2558030 2.0646828 2.0012484 2.4248480 2.1313992 2.1742330 2.0264991 2.4506238 2.0756715 1.9507962 2.3741909 2.0563178 2.4400157 1.8338326 2.4696977 2.3582549 2.3378066 2.7491024 2.2830094 2.1737441 2.0193728 1.8724597 2.1707445 1.9576345 2.2487565 2.1675188 2.4588088 2.1142078 2.1584251 2.4822354 2.1188491 2.7730412 2.0645928 1.9750110 1.9912004 2.2530384 2.4580472 2.1938860 2.6449603 2.1909692 2.0959673 2.4544262 2.4336684 2.0702261 2.4448765 2.3746859 1.8758230 2.6625902 2.2022277 1.9926993 2.6985062 2.0543296 2.0528467 2.2733142 2.4537050 2.0796391 1.8783842 2.1370475 2.2360352 2.2797272 2.2367002 2.3471432 2.1665556 2.4857105 1.0839418 0.7291952 0.9879216 0.9623198 0.8340277 1.0076997 0.8693789 0.7163260 0.8209727 0.8221291 0.9024368 0.7256233 0.9698575 0.8749774 0.7482457 0.7088387 1.0494043 0.9994622 0.7178281 0.8165572 0.8305424 0.9599167 0.9441907 1.0655992 1.0681520 0.7820864 0.0000000 1.0518243 1.1700031 1.0135045 1.2635251 1.3682286 1.3878178 1.3818120 1.0939640 1.0988443 1.4831182 1.8413027 1.8946255 2.2919243 1.6802686 1.8470130 2.6679116 2.2243668 2.0637586 1.9694743 2.3639978 2.5489445 2.0801802 2.1742382 2.1197818 2.0400129 1.7111449 1.9931832 2.2689434 2.0480847 2.1591764 2.0051549 2.2299538 2.0304658 1.9663756 2.2813540 1.9516588 2.4663948 2.5733267 2.0975221 1.9484759 1.9678084 1.9836360 1.9452871 2.1898441 2.6401776 2.1210757 1.9601997 1.9163709 1.8815540 2.1290783 1.9513061 2.6584889 2.4998597 1.9702851 2.0712770 2.5455409 2.0735551 2.6152792 2.1385070 2.6426387 2.7310599 2.2851986 2.3202617 2.5240116 2.8144583 2.6185870 2.5464324 2.8209411 2.4372004 2.5067958 2.5774729 2.5066631 2.5153520 2.8605327 2.9248486 3.0379276 2.9293104 2.9257333 2.6368036 2.4451158 2.4001612 2.2288863 2.6943219 2.6434436 2.7317059 2.8607870 2.6229119 3.0034093 2.8000322 2.2903199 2.4392910 2.6753579 2.6494779 2.9960715 2.3302936 3.4013884 2.9681251 2.6680273 5.1191493 3.0582452 2.8477490 3.8670671 3.0616973 3.2362370 4.2078534 2.8246558 3.0857088 3.7090844 3.1618426 3.1954524 3.5947263 2.8354330 3.6956184 4.1996822 4.0132801 3.7703388 3.7597272 3.8937825 4.3324506 4.1446955 3.2080104 4.1035734 3.9701343 2.2034935 3.9649077 4.2881591 3.8222819 3.5054163 3.3140997 3.4966351 3.6265947 4.8222205 4.2484134 3.8323594 3.2102863 4.5717629 4.0295272 4.3170511 3.6946633 3.9715995 4.2427584 4.2499664 4.2712372 4.0171145 3.4794800 3.8813111 3.9608837 4.0953413 3.2198755 4.2927418 4.4547843 3.7771278 2.2671759 2.6128827 2.3374605 2.4468820 2.5714290 2.4717207 2.6276555 2.5007652 2.5293046 2.4137935 2.4248394 2.4263589 2.5089880 2.6438104 2.6023807 2.4124911 2.3173813 2.2981443 2.5647180 2.4379414 2.3637071 2.4662309 2.5728252 2.3217236 2.5477845 2.3939598 2.3470833 2.1724241 2.4905190 2.6086648 2.4951163 2.7608431 2.1672748 2.3131320 2.3756540 2.3129229 2.4133556 2.5283981 2.8741889 2.3199676 2.8408756 2.2712147 2.7593262 2.1295918 2.6739408 2.6475435 2.5207336 2.4711882 2.5275172 2.4673841 2.4265612 3.0145625 2.8830288 3.0297691 2.9658630 2.0155935 3.2816936 2.5129611 2.0828947 1.8689831 2.0084572 2.1724181 2.3356213 2.1728646 2.1093237 2.2812723 1.9783964 1.7220727 1.9379820 2.4540900 2.0814997 2.2439444 2.4174049 3.4277204 3.9113639 2.2164042 2.1550915 2.8741511 1.8804196 2.8378913 3.1324182 3.0825504 2.5901948 2.6745679 2.5262021 2.6992365 2.6276661 2.7014512 2.6988057 2.4737896 2.5423445 2.9349693 2.5744413 2.4937496 2.6078791 2.2516085 2.6901258 2.7720965 2.1964060 2.4261522 2.4542134 2.8773254 2.5186370 2.2665831 2.5545551 2.3846103 2.7975899 2.7934887 2.9568864 2.8775801 3.0826277 2.6090715 2.4458494 3.3370984 3.0077651 2.5146359 3.0041136 2.7002799 2.8778305 3.1361342 2.5363616 3.1409340 3.0062455 2.5113644 2.3851676 2.8397523 2.9849171 2.4174817 2.1605715 2.5024890 2.2992703 2.3219711 2.5147424 2.8398654 2.4945223 3.4429291 2.4355546 2.4773797 2.3215889 2.5511340 2.9799899 2.3184355 2.7917591 2.3453036 2.8822512 2.1406302 2.1614013 2.6541759 3.4753998 2.5481619 2.8688789 2.3260458 3.0508681 2.2581285 2.4817491 2.6610403 3.0113738 2.5450665 2.5446557 2.6925099 2.7014734 2.7015630 3.0748152 2.4535072 2.3399667 2.8561277 2.3816509 2.8664593 2.3678234 2.6965566 3.1667238 2.3678234 2.4321531 2.6469835 2.2039798 2.3059265 2.3899048 2.3062426 2.1570399 2.5235994 2.4140778 2.4532206 2.4858986 2.4212000 2.3160844 2.5040188 2.2155022 2.0973984 2.4654423 2.3482402 2.4094656 2.6621573 2.3162174 2.2855256 2.7149299 2.3880004 2.2803989 2.6195972 2.3799405 2.5752022 2.2972277 2.5626160 2.4084327 2.2597710 2.4267392 2.4761746 2.1284426 2.2862867 2.2218993 2.5155051 2.9751774 3.7671667 2.0869968 2.4494906 2.7616433 2.5353881 1.8901157 2.6341470 2.8124584 2.8891551 3.0279228 2.6260540 2.7291385 2.2745248 2.3881412 2.8281490 2.5384593 2.4903911 3.0427618 2.7958361 2.5278847 2.9060341 3.1700780 2.3926918 2.8704088 2.4310523 2.6602954 2.4668234 2.7505370 2.6765114 2.6772630 2.6554440 2.7802331 3.2944949 2.8933660 2.6289416 2.6922520 2.6919128 3.0780288 2.8858295 2.8671831 2.9655860 2.7769547 2.9757087 2.8902641 3.0924498 2.3977460 2.5352867 2.5657561 2.4870229 2.3705137 2.4769521 2.5465522 2.3022852 2.6471754 2.5073592 2.5046595 2.4784298 2.6990012 2.2423112 2.5501127 2.7700298 2.7251454 2.8055917 3.1875240 3.0128609 2.5583524 2.6826222 2.7715494 2.8243131 2.5632419 2.1991414 2.8888212 2.4905780 2.6228061 3.0236977 2.9336065 2.4886426 2.6255626 2.3397803 2.3064849 2.6143268 2.6092012 2.4758465 2.6353651 2.5780543 2.3649617 2.5970537 2.2395458 2.6483544 2.4935979 2.8451131 2.8062862 2.9528023 2.5135217 2.5760034 3.4015763 2.6528358 3.3291660 2.4993508 2.5828914 2.5764747 2.9218785 2.5298106 2.4581292 2.1999339 2.2837973 2.3895930 2.4706712 2.8459272 2.4553422 2.5180486 2.4225902 2.3956858 2.2369248 2.5003153 2.2747259 2.8025870 2.1035405 2.4837752 2.4401030 2.6174039 2.4652474 2.4140938 2.6597765 2.5037082 2.3847928 2.9982916 2.5170147 2.6025034 2.4749572 2.5290341 2.4904225 2.8609921 3.0204296 2.4170123 3.1801419 3.0375557 2.6557405 2.5290240 2.2205714 2.8387050 2.8817679 2.0584927 2.0058473 2.0763418 2.0712531 2.1792232 2.2590320 2.1443224 2.0094246 2.0207540 2.1551581 2.0929460 2.2416537 2.1788583 1.7987512 2.5163965 2.0182830 2.1276171 2.1165950 2.4694753 2.3444945 2.6270511 2.3655006 3.2071134 2.2206866 3.2735456 2.2984483 2.1796549 2.1764019 2.5859983 2.2049035 2.0420644 2.3960912 2.2929212 2.3864625 2.4845208 2.3729556 2.3161428 2.7534619 2.4435454 2.2974524 2.2020958 2.0285710 2.9031253 2.5358957 2.1958623 2.4318044 2.6340479 2.7341641 2.5328986 2.2424492 2.5757548 2.5636116 2.7118282 2.4129155 2.4414283 2.2716799 2.4215017 2.4041506 2.7266011 2.3458295 2.1920513 2.3529683 3.7210238 3.4589817 4.2287712 3.2153852 2.8378638 2.0955037 2.9704433 3.0970729 3.5278785 2.8281064 4.1259284 2.9166532 2.0710145 2.6727984 2.3888039 2.4677871 2.5379725 2.6967011 2.5402902 2.5966364 2.5116627 2.6590522 2.7078546 2.2738279 2.4446605 2.6962481 2.4652333 2.4059371 2.5793697 2.8872033 2.3134478 2.7091899 2.6278376 2.0953851 2.6235208 2.6481902 2.4295209 2.5808230 2.6492651 2.7821350 2.6543735 2.6891813 2.6195371 2.6095437 2.7272869 2.4395722 2.7581668 2.6949820 2.7831556 2.6627634 2.6817537 2.7897039 2.3333868 2.5195474 3.0083610 2.3471025 2.2847146 2.5346707 3.1652475 2.9523678 5.2179846 2.5073030 2.5309979 2.5154706 2.1107779 5.0925638 2.2668281 2.0985408 2.3896627 2.4043835 2.6223399 4.5489212 2.3932841 2.4097306 1.9458921 2.6172438 2.2585098 2.4178699 2.0584676 2.4862456 2.5297142 2.7869065 2.4236318 2.9327153 2.3849951 2.3573900 2.6282431 2.5885073 1.8387769 3.1255428 2.8490356 2.9571307 2.7712604 3.0940366 2.8835262 3.0796260 1.7902773 3.0332683 3.2849362 3.2641164 2.5788787 3.6942373 1.9624231 3.1267661 2.1122607 2.3810428 2.3598984 2.3284369 2.2149020 2.3828236 2.3289495 1.8991274 2.3149936 2.2931126 2.1615373 2.1266977 2.0206930 2.4398414 2.0396130 2.1855606 2.4207062 2.9381492 2.1580139 2.1175913 2.2606184 2.4018356 2.2558796 2.5117654 2.6911024 2.4789826 2.2197888 2.3399997 2.1971804 2.3909166 2.3826318 2.4441506 2.1828095 3.2717929 2.7343914 2.6048414 2.3956449 2.7768786 2.3929718 2.0532008 3.2187752 2.0085180 2.5409685 3.1250769 2.2183841 2.4387252 2.9414573 2.0996049 2.3235033 1.7990989 2.7843291 2.5874256 2.8245937 2.3879169 2.1699503 2.2554756 2.4838026 2.4603802 1.8124999 2.2565277 2.7259615 1.7332949 2.6539282 2.6581364 1.8764554 2.6592495 2.5734114 2.8654451 2.2743689 2.7136796 2.0062016 2.3950767 2.8515563 3.0233447 2.4757006 2.5447587 2.2223365 2.3639172 2.1154604 2.5485452 2.2320513 2.6773576 3.0293755 2.8972839 2.3306078 2.3591221 2.5835344 2.1325653 2.5642111 2.6600372 2.4161569 2.6568634 2.6058023 2.6225467 2.8463530 3.1538665 2.6427341 2.7504879 2.4085603 2.3005400 2.6993340 2.9702928 2.7188278 2.9430416 2.4340696 2.5624404 2.8613799 2.6284166 2.6756139 2.5799000 2.6569604 2.5617404 2.7405937 2.5266142 2.8885251 2.6794913 2.9930590 2.4147594 2.5941160 2.6094994 2.4820848 2.5833757 3.1850732 2.5951072 2.9595641 3.0786791 2.7128441 1.9469658 2.0001803 3.1521411 2.9913763 2.3213168 3.6655896 2.1716594 2.1840438 2.6197060 2.0530135 2.0892239 2.2255720 2.3657082 1.8937325 2.7865222 2.3087475 3.3625879 2.3031990 2.1967413 2.4034575 3.9327821 2.3302554 2.5437139 2.0805202 2.1196718 2.0497165 2.6192214 1.7266102 2.5186446 2.2458664 2.6133245 2.2746908 1.8266287 2.2013042 3.1130514 2.4897748 2.0591297 2.3487023 1.8753911 3.1760606 2.2422913 2.1642529 3.0253244 2.2994548 2.1054916 2.7550433 2.5665734 2.1994202 1.7246897 2.5855138 2.7703555 2.4309789 2.6181310 2.6167923 2.3961379 2.6231537 2.8104321 2.6654069 2.6109610 2.6260014 2.5712629 2.3319478 2.4801561 3.0299024 2.6059881 2.5969617 2.7401205 2.4674089 2.8679511 2.7790382 2.5616627 2.5865427 2.4114399 2.4592376 2.5613330 2.9060567 2.6341980 2.4834843 2.3597947 3.0649425 2.5637813 2.6959947 2.3337226 2.4760720 2.5070405 2.4795711 2.3482870 3.1733489 2.6885441 2.8629563 1.9409418 2.1369752 1.9385885 2.9560879 1.9948378 2.1416852 2.1545420 2.0870328 2.2846137 2.0511670 2.0449936 2.1225948 2.0632231 1.9760994 2.0193288 2.6817956 2.2479071 2.0165637 1.9829100 2.5355147 3.4027599 1.9681141 2.0611394 2.2918413 2.0704947 2.1141179 1.9642629 2.2475896 2.4336219 2.0778025 2.2154245 2.2625779 2.2031905 2.0022352 2.4982295 2.4408891 2.4903415 2.2949100 2.2642058 2.4521513 2.1216571 2.0935330 2.5719051 2.6117311 2.5316495 2.5985998 2.3188725 2.6512756 2.8009490 2.1821046 2.3978740 2.1668826 2.6369049 2.4712920 2.1164953 2.1712164 3.2504883 4.7980430 1.9356185 1.7794583 2.1169107 2.4053245 1.9467145 1.8419271 2.6606480 2.5158132 2.1683040 2.2758296 2.1644037 2.8789868 3.0580176 2.6905941 2.5866962 2.9218701 2.1016555 2.3839490 3.3837591 7.6890697 2.4050107 2.9294423 2.8568005 2.4071681 2.2144130 2.1689530 2.4531845 2.5465112 2.0092565 2.1462736 2.8238446 2.0627543 2.7857836 2.5830089 1.9908360 2.6765409 2.3573089 3.0250644 3.5153560 3.0065592 2.9725368 4.7518794 5.8932527 6.3874797 4.7778034 3.4717125 6.1874906 5.2932139 5.5102465 2.4161899 3.0143688 3.7734888 3.5409127 5.2720858 4.0953465 6.4862079 4.2361530 2.3460293 6.1336119 5.3877341 3.8185355 3.5993753 5.4118377 3.9121628 7.6551655 4.9289811 2.4340925 3.9815577 4.5056005 4.4886799 4.4375293 3.9785406 3.6719326 2.5283621 2.5974765 2.3880200 2.5458330 2.6421320 2.6227420 2.6125906 2.6184120 2.3520725 2.3021176 2.2063518 2.5934210 2.4164014 2.6004080 2.7292267 2.3739178 2.6099912 2.7437213 2.4546834 2.3000162 2.5928440 2.8106009 2.6122652 2.5025473 2.7324025 2.6472965 2.6218023 2.6055248 2.6407483 2.6906979 2.3309296 2.8470038 2.9405432 2.5719260 2.6485827 2.4537032 2.3841485 5.8540444 3.1087699 2.5365191 2.7654048 2.9146156 3.0175198 3.1543007 2.3378404 2.9563560 2.7293706 2.7266887 2.8441227 2.6783410 2.9867128 5.1359358 3.0196880 2.8710279 4.3515217 4.1138603 4.5744515 4.6478825 4.4064776 4.4691390 5.1305528 4.5393253 4.8047863 3.8714754 4.5042568 4.7580126 4.9613090 4.5408645 7.0518616 4.6014209 4.7370311 5.0320506 4.2067294 4.9979825 3.6770103 6.4850175 2.5193302 2.7519982 2.2770975 2.2979720 2.4938486 2.2140998 2.4624156 2.3519575 2.4096701 2.4644624 2.3898320 3.1750005 2.6026038 2.5301153 2.3140265 2.3631418 2.8816557 2.6417614 2.3303430 2.2458017 2.7041176 2.4317655 2.7765898 2.4760857 2.5610747 2.1671148 2.9107952 2.3635040 2.6409417 2.8459122 2.7433257 2.5090631 2.7176327 2.8873829 2.8769879 2.6751514 2.4205152 2.4461534 2.6505161 2.8187221 2.5841613 2.5441213 2.4090799 2.9624025 2.5534371 2.4348105 2.4696174 3.4065842 2.9522463 2.6824550 2.9307423 2.7258744 3.2179906 3.6879375 2.9685169 2.8435947 3.2848974 2.8631596 2.5610088 2.5480021 2.7734717 3.0350828 3.1053220 3.0016401 2.7352367 3.3473968 2.6038997 2.2243518 2.8689471 3.5333535 4.3284032 2.7186954 3.5972207 2.6068112 2.0461135 2.9772219 1.6723257 2.7727864 3.1381813 2.6719272 4.8730534 3.7074797 3.2236182 3.1087048 3.2982287 3.2039858 3.0426891 3.0494259 2.9719800 2.5831375 2.5683199 2.4108620 2.1904635 2.3570441 2.2942012 2.2844894 2.7860422 2.2680756 2.3530322 2.1789457 2.2434969 2.6074548 2.3465870 2.7214454 2.5096694 2.2729519 2.1564446 2.3502071 2.1445181 2.5940486 2.1660428 2.7079530 2.4962776 2.4731358 2.5733057 2.8926243 2.3580316 2.2557949 2.5028060 2.3616943 2.6106895 3.0963515 2.8149971 3.0110776 2.7775294 2.3067817 2.8985904 2.9996780 1.7506382 2.8190848 1.8994647 2.5593068 2.8328563 3.1100753 2.7789376 4.0638597 2.7106560 2.6877328 2.5816881 2.0247883 2.0374715 2.0909664 4.1358615 2.5226775 2.9766433 2.5309775 4.0846125 3.2234907 2.6239396 3.2764001 4.6589239 4.2766404 3.1143656 4.3063041 4.2781630 3.6699955 3.8841384 5.5528601 3.8576851 4.4088594 2.8132916 4.0164726 3.4605996 3.8179237 3.5767956 3.7170032 2.0507601 3.4228552 2.3977154 3.5813510 3.1738676 3.0569363 4.0271079 3.3323470 2.3130433 2.3376172 2.1950701 2.3870838 2.5736792 2.4555119 2.5702063 2.1593552 2.4853604 2.4340760 2.5666000 2.6147258 2.5953046 2.4181828 2.3661346 2.5747985 2.3400878 2.5379756 2.7420041 2.5781037 2.3333190 2.3738946 2.7111692 2.7456026 2.7767513 3.2597938 2.8258789 2.6129618 2.7838297 2.7923683 3.5511591 2.6704708 2.9609737 3.0041527 3.2222448 3.1679728 3.1272950 3.2062909 2.7838119 2.7877343 3.0242138 2.9459428 3.0219308 3.3481869 2.7521532 2.9782454 3.3316577 3.2926492 3.1719375 2.5319783 3.1289682 2.7555015 2.3960204 2.5567580 2.1144081 2.2549680 3.7325903 2.3163216 3.2911512 2.7920861 2.1662163 2.0117239 3.2576305 3.2784489 2.7287996 2.7224694 2.7665046 3.2520604 2.7532351 2.7113979 2.6990685 2.3513615 3.4631858 2.3958600 2.5826778 3.2708441 2.5777717 2.2621128 3.0098702 5.2163494 2.5782350 2.2899220 2.4360606 2.2643913 2.0755347 2.4595931 2.0723867 2.2619903 2.3317710 2.3127539 2.7906902 1.9880772 2.1927912 2.2194422 2.3874831 2.0562613 2.4144343 2.1007861 2.2010865 2.5288039 2.3319058 2.4206009 2.7016860 2.4210805 2.7070691 2.5639092 2.5262154 2.8545955 2.5544577 2.4020277 2.5897251 2.4214421 2.6818751 2.7510726 2.8239592 2.6867165 1.9819999 1.8907317 2.2869941 2.3925677 2.5614313 1.9132230 2.6668357 2.3453135 2.7289678 1.5556622 2.5737130 3.2309848 3.3565391 3.0632264 3.1512390 3.1562796 2.6721888 3.6553907 2.8431188 3.0231612 3.5457646 3.1131185 3.7783486 2.8574991 2.3467147 2.3476458 2.2749025 2.4499399 2.5249512 2.2023293 2.3350744 2.3826305 2.3434188 2.2827666 2.4026745 2.4381803 2.4448076 2.3211513 2.1675498 2.3267744 2.2483659 2.4314886 2.5938079 2.4868419 2.3156788 2.2146444 2.5002368 2.4875407 2.7301220 2.3359770 2.4656907 2.4900924 2.7066332 2.7078198 2.2694212 2.3773285 2.6098294 2.4384671 2.6721327 2.6153310 2.6034013 2.5419463 2.7035517 2.6331490 2.5254772 2.6586380 2.2529160 3.0461422 2.5084376 2.5441280 2.4870700 2.6669527 2.0331468 2.5343754 2.6579034 2.4449485 2.2467354 2.5923460 2.5014639 2.3681434 2.4596994 2.4075628 2.3848811 2.9522543 2.3249608 2.2588694 2.4960171 2.6037411 2.6047266 2.5193150 2.5464373 2.5303739 2.4507196 2.6836210 2.9181745 2.6162801 2.5983790 2.5211921 2.5021330 2.5159180 2.5106610 2.6818910 2.9662944 3.0043970 2.7614566 2.7652502 2.7331070 2.6021687 2.7601198 2.6436476 2.5955460 2.7053883 2.3195224 3.3003818 2.6036223 2.6565838 2.6420591 2.5801814 2.8187289 2.5773682 2.6581005 2.5761912 2.4795327 2.7190326 2.7632813 2.7961683 2.8736541 2.7528213 2.4476438 3.0778302 3.0213564 2.6896200 2.6465733 3.4397449 2.6173013 2.8583855 3.0255605 2.3503992 2.5915644 3.2049231 2.5659934 3.1653156 2.7586653 2.6923327 2.8662243 2.3230033 3.1126491 3.7859685 2.7193190 3.0202833 3.5199893 4.4290793 3.0671606 3.4609241 3.2445135 3.7560968 2.5931031 2.4956240 2.8447882 3.3936509 3.8212917 3.1534754 3.2428818 3.3129841 3.5797713 2.9121321 2.9304203 4.6057490 2.7552610 3.2112508 3.5310302 3.2977856 3.3558555 2.9676435 2.7382224 2.3678072 2.9448118 4.2003005 2.9080761 4.0225998 3.2312517 3.3373068 3.1000664 3.2638984 2.9055115 3.6556145 2.8347144 3.1758265 2.9865692 3.7685954 3.1807987 3.8828426 3.2636858 3.7629981 3.6008017 2.4046711 3.5481472 3.4679882 3.9349647 3.4897657 2.5208949 2.7014392 3.8336459 3.8931154 4.1137010 3.3782034 3.2117446 3.0041286 2.5376601 2.2396152 2.6679497 3.0804251 2.6123284 2.6000375 2.5253004 2.6656276 2.5178838 2.4663586 2.5739686 2.5345585 2.6257049 2.6066606 2.4918837 2.5950497 2.3953359 2.5369427 2.7636954 2.4217615 2.7437025 2.4162756 2.4681314 2.7706446 2.4494960 2.5562401 2.2929419 2.7319603 3.0384645 2.6962047 2.4529270 2.5156922 3.0843033 2.4386528 2.9822580 2.7326073 2.4679356 2.4098317 4.8928205 2.8888691 2.8944544 4.5656328 4.2732413 4.4132754 3.8731013 4.3251356 4.1391341 2.9573412 4.4619316 2.5498350 4.5047911 4.6976401 4.2998685 4.3713331 3.8497853 4.7120794 4.0449248 4.3815547 4.0889126 3.1293554 4.4703231 4.2827479 4.1754895 4.5873076 3.9350198 4.2135856 4.1678254 4.9744478 4.6378308 3.6468006 3.1730858 4.9982318 2.6952546 4.8121784 2.4884577 3.0758027 4.9394462 4.7874705 4.3485814 4.4726365 3.1764691 3.2629758 2.6300262 3.0031043 3.2073706 6.1959866 2.5175643 2.3352518 2.3821357 2.5019738 2.3834629 2.3053461 2.5378952 2.4069606 2.2693238 2.4172089 2.2730789 2.4818166 2.6229038 2.3393448 2.4291843 2.1545970 2.1945587 2.4652496 2.3862836 2.3024567 2.5914761 2.3545095 2.3664109 2.4363130 2.4288605 2.5002267 2.4329992 2.1647891 2.8163544 2.2823634 2.3081113 2.2597867 2.3573142 2.5068457 2.0689301 2.1940377 2.3737159 2.5056192 2.2059998 2.3070845 2.5480958 2.5984133 2.4149777 2.6070244 2.6302368 2.5279339 2.6934483 2.5673496 2.6295426 2.7910869 2.5485010 3.5789749 2.3032784 2.4724484 2.0558087 3.7339357 2.4705646 3.0844913 3.0618644 2.8555610 3.0571477 2.9840042 3.1778838 2.9857262 3.0534149 2.8857121 2.8240402 2.7495294 2.9892324 3.1310464 3.0741722 2.9389704 3.0898794 2.8459660 3.0388107 3.3011457 2.9942300 2.7691981 3.3997364 2.8668959 2.8473947 3.1947996 2.9494079 2.9413326 2.9051400 3.0561520 2.7161708 2.8034050 2.7541291 3.2938964 2.8769962 2.8849961 2.8931673 3.0772771 3.2073918 3.4550617 2.9140450 2.9503747 3.1432718 2.2937509 3.0945412 3.1976495 3.0836215 2.9340542 3.7760177 2.9529034 3.0782202 3.5771947 3.4783216 3.0469813 3.0058128 2.8967120 3.4417033 3.0410575 3.0415740 2.8617013 3.3998231 2.7270204 2.8445545 2.9147174 2.8416431 2.8892984 2.6678143 3.3094592 2.4593011 2.8287190 2.9584223 2.7102586 3.0953354 3.1576189 3.4599168 3.1961850 2.8095903 3.6871043 3.1515662 2.5510274 2.9461665 2.7019338 2.5425142 2.5013167 2.4797850 2.4374987 2.2542184 2.3707925 2.7885419 2.5120006 2.4649685 2.4699470 2.6281786 2.5901299 2.5544760 2.1699545 2.6631627 2.7294347 2.3566022 2.6862622 2.5970502 2.3638527 2.6917393 3.0501638 3.1087140 2.8701496 2.9852312 2.5299806 2.8104587 4.9602363 2.6356877 3.0733549 2.8321455 2.3036691 5.4047386 2.7059806 2.3067706 3.1121534 2.9159208 2.8187741 2.4972748 2.2952496 2.6772223 1.6485953 3.9798295 4.1820817 3.6138201 2.7145076 3.6919129 3.9535650 3.2131031 3.4551903 3.6755932 3.8440152 3.8195588 3.2261727 3.5061836 4.1145433 4.4620026 3.1997317 2.2524654 1.7057093 3.8544372 4.6482972 5.0298017 3.3047490 3.7846257 4.5259611 4.3274007 4.3985878 3.0780884 3.4854992 3.5415482 4.0543598 3.5144887 5.0400172 4.9003935 5.5196782 4.4395198 4.2611566 5.5667273 4.4238261 5.8303157 4.8513351 3.2751291 5.3474107 2.9394668 2.4673622 2.9767272 2.6887177 2.9434525 2.7997746 2.8412533 2.7856034 3.2697747 2.5669255 2.6581188 2.9957199 3.5515805 2.7072995 3.2663967 3.4638958 3.2379868 3.4083417 2.9043051 2.9192315 2.6970717 3.0258469 2.6485393 3.1515762 2.9790165 2.9356384 2.7219271 2.7231223 3.2195812 2.7528906 2.9985295 2.8280041 2.7542028 2.9705947 3.1149503 3.3278692 2.9268597 3.0880573 2.3571619 3.1374059 2.5814342 3.5230434 2.5899115 3.3245219 3.5700433 3.5998922 5.0441187 3.6165161 4.2868849 2.3055857 3.0338216 3.0056190 5.2638508 4.1318429 3.9076665 4.5148394 2.8876216 2.9858938 2.6324900 2.5798057 2.8155006 2.7228545 2.6995358 2.9896095 2.8402385 3.0269810 2.7651182 3.2662186 2.8855331 3.0426404 3.1981508 2.9386689 3.5574433 3.6557402 2.2158760 2.8755024 2.5119070 2.7090828 2.4637404 2.8080612 2.3677151 2.4688039 2.7841204 2.4525929 2.6493604 2.6366133 2.7852408 2.5323718 2.5940099 3.0812839 2.7811324 2.8951349 3.4189706 3.9917487 3.2911365 3.2919524 4.0302929 2.8441414 3.3580731 3.4097246 3.0733299 2.8605580 2.9976784 2.6264679 6.8849818 3.8978008 2.6838579 2.2826674 2.5022826 3.0824517 2.3766529 2.5086899 2.3824541 2.3778703 2.4822162 2.6001094 2.4479464 2.4928763 2.4962372 2.4030040 2.6428084 2.1779388 2.4788680 2.3049254 2.5751053 2.5806047 2.0813956 2.8067558 2.5182514 2.4605941 2.6080504 2.6092880 2.5596453 2.5389147 2.4619921 3.9428114 3.9428114 3.8739548 3.8739548 3.9628726 3.8142755 4.1503848 4.0226344 3.6263211 4.1146063 3.6848778 3.5061594 3.5061594 3.6725307 3.8177073 3.1620262 3.9087094 3.3833675 3.3833675 3.2598154 3.2598154 3.7089191 3.8699627 4.4890253 4.4890253 3.9906049 3.0382360 3.6132508 3.6132508 3.8573647 3.8573647 3.7827049 3.7827049 2.9781992 4.2396781 5.2374040 2.1703824 1.8493191 2.2042452 3.6919541 3.0012997 
MANSPH001796_KOG0277                                                                                                                                   3.6208688 2.4774904 3.2130181 2.7914964 2.7885683 2.2206367 3.1771624 2.4585741 2.4825577 2.7406136 2.1671361 2.6390680 2.6001794 3.0483990 3.0884442 2.8160082 2.7970271 2.3682997 2.1107099 2.8971377 2.0668362 2.4590240 2.9349924 2.4872521 2.7279480 2.8657756 3.1989970 2.5936071 2.6877097 3.5959261 2.7261174 2.3774510 2.5350456 2.8198820 2.8001371 2.4797433 2.6893962 1.7364036 2.7601486 2.8545070 2.5985184 2.7460095 2.4482463 2.7557852 2.4064904 2.5162473 2.1337949 1.9909573 2.3734453 2.7159551 2.1488740 2.3718212 2.4895867 2.6168720 2.5358660 2.6885597 2.6157249 2.3270063 2.9250746 2.7605212 2.1271443 2.4170553 3.9153041 2.3684123 2.6163602 2.3924854 2.1694725 2.4678031 2.7655352 2.2802454 2.6344827 2.8369671 2.8367147 2.4849786 2.4402842 3.0037288 2.2088747 2.4428345 2.7303423 2.6807895 2.5958495 2.3654734 2.8663458 2.7013342 2.5036238 2.2265396 2.6093838 2.7010260 2.5253632 2.7515080 2.8063328 2.1389290 2.2563389 2.2881446 2.2676729 2.4096364 2.2042578 2.2047306 2.2400008 2.3027047 2.1269584 2.4672431 2.1755499 2.0098265 2.3115654 2.3208738 2.2211274 2.2853848 2.2369852 2.2286221 2.3786911 2.2527946 2.3946863 2.3610915 2.3967964 2.2490498 2.6003767 2.3585785 2.3638597 2.3793672 2.2414555 2.2983185 1.9771754 2.5043967 2.2572744 2.2064713 2.4889671 2.4232600 2.2351603 2.2333357 2.9104645 2.6441076 2.4985415 2.7706901 2.6342479 2.2568898 2.2535868 2.3987271 2.3914574 2.3144947 2.5978441 2.3863295 2.4355114 2.3743389 2.6385942 2.1346708 2.1481143 2.4103740 2.0135241 2.3520540 2.5076465 2.4407964 2.6579596 2.3916226 2.8923431 2.4020084 2.2882286 2.5278082 2.3943114 2.3777733 2.5614514 2.3902298 2.1609585 2.5290631 2.6589802 2.3107239 2.5445842 1.8874182 2.4141696 2.5716055 2.3677576 2.5736186 2.0186030 2.5325507 2.2275832 2.0657103 2.3661002 2.6433782 2.4746720 2.6122189 1.1188025 0.8223707 0.9793388 1.0308147 0.9321597 1.0926777 0.8897667 0.8412963 0.9204244 0.7817236 0.8553416 0.8441076 0.9760973 0.8683762 0.9308869 0.8452788 1.0884132 1.0461406 0.7804221 1.0922092 0.9976232 0.8449836 0.9939207 1.1870432 1.1250369 0.9607094 1.0518243 0.0000000 1.2630329 1.1542042 1.0769248 1.1905513 1.6209163 1.3907446 1.0389677 0.8765967 1.2681409 1.9706353 1.9615582 2.3882679 1.8785134 2.2350212 2.5249497 2.2245796 2.1083245 1.7845563 2.4317269 2.5139587 1.9312182 2.2396673 2.0780111 2.1155870 1.9006671 2.1221352 2.0661548 2.0014869 2.1870019 2.0328734 2.3047361 2.1848292 1.9778333 1.7682181 1.9744351 2.6108565 2.1806071 2.0007869 2.1455012 1.9784914 2.1036852 2.2831672 2.0401594 2.5039056 2.0524173 1.8921872 1.9600757 2.1187814 1.9868233 2.2906675 2.4869714 2.2169547 1.9279933 2.2731365 2.3978778 1.8989867 2.2795971 2.3950676 3.1174703 2.7900331 2.5184840 2.6234784 2.4827469 2.6730215 2.6576445 2.7699353 2.9410704 2.8828017 2.6694101 2.5653876 2.6869100 2.5694913 2.8473779 2.6961342 3.1665100 3.0024185 3.0255856 2.7074443 2.5039019 2.8716919 2.6264856 3.0444928 2.8770790 2.9354250 2.7032901 2.6552011 2.6248732 3.2075610 2.3270208 2.5220290 2.9076208 2.7641145 2.9639516 2.5004513 3.2500559 3.1018628 2.6543994 5.1612973 4.2091879 2.7563969 3.6757069 3.9597626 2.9088441 4.5882975 2.9680194 3.9616230 4.6867160 3.2795903 3.6255432 4.3998360 2.8618964 3.7061803 4.6775246 4.1968483 3.7183917 3.7912978 4.3754525 4.0368309 4.2736816 3.2302178 3.7014727 4.2547262 3.0616404 4.6034438 3.5743772 4.3616600 3.8247117 2.9958754 4.3208748 4.1604240 5.3796591 4.1835524 4.0351658 3.4614098 5.3718055 4.2144680 4.6497805 4.1964353 4.2049516 4.9947585 3.7607065 4.0932819 4.5629788 4.2580562 4.3823168 4.0197542 4.7835661 3.9355033 4.8686705 4.3023620 4.8315947 2.3187494 2.9666527 2.5300908 2.6439515 2.5823818 2.6444023 2.6379652 2.3767316 2.5028133 2.5063000 2.2549099 2.5609563 2.6900534 2.5463469 2.5915294 2.4348264 2.2608910 2.2712331 2.2554347 2.4461803 2.4351969 2.5984211 2.3162177 2.5956619 2.6046853 2.5098447 2.3739925 2.2583542 2.5758112 2.5794826 2.4360828 2.5333014 2.5683871 2.3657622 2.4888631 2.4365414 2.7721755 2.7137021 2.7670116 2.5476447 2.3555574 2.4193955 2.6788697 2.3396971 2.6041571 2.8737322 2.6333688 2.1951805 2.5436171 2.4206472 2.5806531 2.9760026 2.7225179 3.0661676 3.4191158 2.2656231 3.2111499 2.6332577 2.4113693 2.0293828 2.1896699 2.1744599 2.2596144 2.2251850 2.2283784 2.5363070 2.0024709 1.7461977 2.0506769 2.5777798 2.7331323 2.2711504 2.6882413 3.4131319 3.6064868 2.8556925 2.2355530 2.6459806 2.1594657 2.6085782 3.0621836 3.1236403 2.4090415 2.8551019 2.6650791 2.6974721 2.5549503 2.5180073 2.7664695 2.4739225 2.5010713 2.8586649 2.5224893 2.4976576 2.7943394 2.3269887 2.6957857 2.6514388 2.4639119 2.7994920 2.7232246 2.7019196 2.5164150 2.5065607 2.9838163 2.3603069 2.9209689 2.7324222 2.6031008 2.8321254 2.9177688 2.9991733 2.4492037 3.5314985 2.8638575 2.6173167 3.0419372 2.7320890 3.2148589 2.8776690 2.4909458 3.3980112 2.9745055 2.5674179 2.3587408 2.8133511 3.1056310 2.4536331 2.1553150 2.4143001 2.3219661 2.4086928 2.6121239 2.5718604 2.5226206 3.0793164 2.4822036 2.4318283 2.7975911 2.6054549 3.0490581 2.6719989 3.0114172 2.3806363 2.9764486 2.4315968 2.6202803 2.8933083 3.1851458 2.7565252 3.1955218 2.3942731 3.2478349 2.4647708 2.3600719 3.1344314 3.4360812 2.6159044 2.4038213 2.7417058 2.9278753 2.4677858 3.0600741 2.6768327 2.3689039 3.1279430 2.5803740 3.0690014 2.6170862 2.8434774 3.0998558 2.6170862 2.2452007 2.4735270 2.0872506 2.1173030 2.2379191 2.2304424 2.0095040 2.3703209 2.2128828 2.3292304 2.1701824 2.3331889 2.2321860 2.3264543 2.1467548 2.1747198 2.2474263 2.2820541 2.2442482 2.6340072 2.1955604 2.3670988 2.3170112 2.3444425 2.2648995 2.1775678 2.1334070 2.4208703 2.2469662 2.5045930 2.1377594 2.2145313 2.1920154 2.1932725 2.2938745 2.3326523 2.4483770 2.4549353 3.2070136 3.4229218 2.3936027 2.5565784 2.8379393 2.1629342 2.2392785 2.5276105 2.4424320 3.2998162 3.5938816 3.1305747 3.1232955 2.5124569 2.7120027 3.4041408 2.7068510 2.7663509 3.7851924 3.1184551 2.7207247 2.8884571 3.4347888 2.7428339 3.1652835 2.6805148 3.0124851 2.6378017 3.0316100 2.8602397 2.8415108 2.8216579 3.0752057 3.4802746 3.0626141 2.8485481 2.9246890 3.0917806 3.2885833 2.9549462 2.9634020 3.1930628 2.8837875 3.4611639 3.1202778 3.2198144 2.3704251 2.4402644 2.5988430 2.3958994 2.3246638 2.4454055 2.4949638 2.4127093 2.8189678 2.6198041 2.4051551 2.4648628 3.0756793 2.3372121 2.5381819 2.7929874 2.5736978 2.9360059 3.4239783 3.0473393 2.5351920 2.7549363 2.9480915 2.8520586 2.5010116 2.4266508 2.8200780 2.4669946 2.6897326 2.8526912 3.0241971 2.5549624 2.7179420 2.5960919 2.2870795 2.6443137 3.1470511 2.3562069 2.9547764 2.9854443 2.2787314 3.0243505 2.3680622 2.5837544 2.4648306 2.8153325 3.0174369 3.2534223 2.4416119 2.8219673 2.6265145 2.4995165 3.5171594 2.6041890 2.7569890 2.8987306 3.2238144 2.6584833 2.5918532 2.4003707 2.7042202 2.5938367 2.7852360 3.1691113 2.7591776 2.7609077 2.6933323 2.7918302 2.3530129 2.5183382 2.5233603 2.9326610 2.6670362 2.9137710 2.6616418 2.6534154 2.7456267 2.7239029 2.8912302 2.6994129 2.5766933 2.9797593 2.7114837 2.8943140 2.8869196 2.3953852 2.5931263 2.8301573 3.0677841 2.6042450 3.0460558 2.9783212 2.6904195 2.6919074 2.7115517 3.3512294 2.9934460 2.4319448 1.9620271 2.0089832 2.3607592 2.6173445 2.4293040 2.3674424 2.4567678 2.2803174 2.5184411 2.3178003 2.4057861 2.5174359 1.8758122 2.6224564 2.4651036 2.3970530 2.3735574 2.7609387 2.3572746 2.9401669 2.8677046 2.8698764 2.2523497 2.7747497 2.6150900 2.1534602 2.3867467 2.8724539 2.0349620 2.5383601 2.8316552 2.8944308 2.2874654 2.3935077 2.8280646 2.5322218 2.5278304 2.7874314 2.7359645 2.6869961 2.2449101 2.5977475 2.3746143 2.0900441 2.4620916 2.2999803 2.8039265 2.4107458 2.7179932 2.5060562 2.7332132 3.2534545 2.6665257 2.4773926 2.2910881 2.6210620 2.4115307 2.6300876 2.4120896 1.6934379 2.5245224 3.6584053 2.6411935 3.2991873 3.2652493 2.6830285 2.6164236 3.4674597 3.0737767 3.1512563 2.2435642 4.8893922 3.8913888 2.2492563 2.7146374 2.7705364 2.8141408 2.7725761 2.6712861 2.7270070 2.4907818 2.6330240 2.4724390 2.5565830 2.5130932 2.6517792 2.6778512 2.5628041 2.6246006 2.8103675 3.0406574 2.3909767 2.6180104 2.7064595 2.4073845 2.5273288 2.7059993 2.5688037 2.6937458 2.6670914 2.7358169 2.6831246 2.7981004 2.5400469 2.9839049 2.9107164 2.6126900 2.9727075 2.7861616 2.6575426 2.9219120 2.7550473 2.7587112 2.5120293 2.3444545 3.1055557 2.5423157 2.3218809 2.6147831 2.8832891 3.3200397 4.8880097 2.7920856 2.6407128 2.4850152 2.1280740 4.7056038 2.6387979 2.4923485 2.7390632 2.9864440 2.6467562 4.6341278 2.8552219 2.0759474 2.2355379 2.6910600 2.2880115 2.5530574 2.5994076 2.8573613 2.7930846 3.6324447 2.3821683 2.8511355 2.1528534 2.7864100 2.4412387 3.0380599 2.2082752 3.2302630 3.3961742 2.9804630 2.7380430 3.3377473 3.1644614 3.1131843 2.0677494 3.1470850 3.7319868 3.1669027 2.8336909 3.3735899 2.2380915 2.9119044 2.1926857 2.1214816 2.3239917 2.2245262 2.1671865 2.3678343 2.1615231 1.9040449 2.1804229 2.3484692 2.1042871 2.1994056 2.2480507 2.3929687 2.3037418 2.0928429 2.2687352 2.9674927 2.2785078 2.2370003 2.1782646 2.3870308 2.2205352 2.6046600 2.7307872 2.5864236 2.2173480 2.4612140 2.3390162 2.4370544 2.6475501 2.5084139 2.3388446 2.9958012 2.9618433 2.6848469 2.5393438 2.5808278 2.2800518 2.5636559 3.2543144 2.1918789 2.9682967 3.0633903 2.3336061 2.6036505 3.5367407 2.3199000 2.3613369 2.0915568 2.7847433 2.4802317 2.9281023 2.7071321 2.2395694 2.3858630 2.5366644 2.5886542 2.4191771 2.3850809 2.6968509 2.2068361 2.4745137 3.1160117 2.2964143 2.8946810 2.2738839 2.6941052 2.1662916 2.5040316 2.0545866 2.4040893 2.6638784 3.3414828 2.7021099 2.7372224 2.3968618 2.2672185 2.4833916 2.8558936 2.6538679 2.7485329 2.6521359 3.0423690 2.8210484 2.6095847 2.9208932 2.5560352 2.6401203 2.7661255 2.3486992 2.8997750 2.7814911 2.7579545 2.7863261 3.3194236 2.9414218 2.7641479 2.4709472 2.6418892 2.9221938 3.1399642 2.8153178 2.8439717 2.6029759 2.9245568 2.9926942 2.6435876 2.6841547 2.8076461 2.5473025 2.6070464 2.7253539 2.9037096 3.0499683 2.6165363 3.6614336 2.7622959 2.8211793 2.9779721 2.6638639 2.8440682 2.9911104 2.6138009 3.0694095 3.0555637 2.4999511 2.0558406 2.2279198 3.4061679 2.8217597 2.3114902 3.2232664 2.0656255 2.2968999 2.6103000 2.4185068 2.3391379 2.3558641 2.3065423 2.0140552 2.6372063 2.5201011 3.5673900 2.4255965 2.4914349 2.3789739 4.0049963 2.4217567 2.5360909 2.4364760 2.1688931 2.0031029 2.5892560 1.9411458 2.5258291 2.3690008 2.8850990 2.5674305 2.0471797 2.2528748 2.9298255 3.0202080 2.3584994 2.2546740 2.1029666 3.1771380 2.2570960 2.1701187 3.0499536 2.4168919 1.8198490 2.4941516 2.7822641 2.2552120 2.2375653 2.3955992 2.6932394 2.4285790 2.8360290 2.5623714 2.3906259 2.4299437 2.6512349 2.6101091 2.6361436 2.4970739 2.6042054 2.3095145 2.6153326 2.5656753 2.4670467 2.6228997 2.8732839 2.5497799 2.4558361 2.7393572 2.4274712 2.5912970 2.3675944 2.6152892 2.6202889 2.9879579 2.5446287 2.6645594 2.3355058 2.7149080 2.3474208 2.5021882 2.4068738 2.7457178 2.5595210 2.7710788 2.4164990 2.9165367 2.7911288 3.1275626 2.0398578 2.3593490 2.0086487 2.7363306 2.1945165 2.2357118 2.4101155 2.2770057 2.2213159 2.0960203 1.9863487 2.2788761 2.1233120 2.0432086 2.0894796 2.6801953 2.0492784 2.1981406 2.3589597 2.3254958 2.9770323 1.9400558 2.1484730 1.9565002 2.2789891 2.0588662 2.1577761 2.3041554 2.4044146 2.4152100 2.1226842 2.5551464 2.2316459 2.1528885 2.9049325 2.5335781 2.4315053 2.1650418 2.3021770 2.4581925 2.3172436 2.2222850 2.4279428 2.7168689 2.5609008 2.4200688 2.4842045 2.7930422 2.4038303 2.2481368 2.3234681 2.3344876 2.3519082 2.4249150 2.2708696 2.2636566 3.2888964 4.3130233 2.1206581 1.9975111 2.2027858 2.3738823 2.3299345 2.1516781 2.6170948 2.9139941 2.0241498 2.5276086 2.2630558 2.5466453 2.9568564 2.4632034 3.2657828 3.0749779 2.2624489 2.0231567 2.9406831 5.3453466 2.4862093 2.7391416 2.8519796 2.2662317 2.6138904 2.3885655 2.4091337 2.5459555 2.2364186 2.3179278 2.1997869 2.5681744 2.7326898 2.4991932 3.0742763 2.5997714 2.7431377 3.0712346 3.0806951 2.6521363 2.5073411 5.5515410 8.9999987 8.9509630 4.6368558 4.0110129 6.8143041 5.3140738 8.3183653 2.8111225 2.9452398 4.8645405 3.4179717 5.3575473 5.4829064 4.6588136 7.4710974 1.9701826 6.9218107 6.8859406 3.9469835 4.0863597 5.6763901 4.8486134 8.1964259 5.3519563 2.9059432 4.3778367 5.4570705 4.4898189 4.6553139 4.0923080 4.9361246 2.8918164 3.0365039 2.9864766 2.6955504 2.9671002 2.8479357 2.9881477 2.7590034 2.7727915 2.6647098 2.5291908 2.7704492 2.7800775 2.9104438 2.8198850 2.6663103 2.8387863 3.0531046 2.5867159 2.7330194 2.9680002 3.2753497 3.0476524 3.1917549 2.6799497 2.7400821 3.0701095 2.8921805 2.8077339 2.8489063 2.7643773 2.7400737 3.2435974 2.5846975 3.0698209 2.8571228 2.9548351 5.4610214 2.7951516 2.4988617 3.0065129 2.9862236 2.9405065 3.4765327 2.7885314 2.9981822 3.3266695 2.8855062 3.0849630 2.9395820 3.0954772 5.2387133 3.2729577 2.9351512 4.2866455 4.4660758 4.0706537 5.3566276 4.3056894 4.9843664 7.2256346 4.9261024 4.6499611 4.5828940 4.4433014 5.5408712 5.4899271 4.8195532 6.8343882 5.0980497 5.4812098 5.5080815 4.8857501 5.5733821 4.7521540 8.9999983 2.4442936 2.6656736 2.2819681 2.5233940 2.6589691 2.5746917 2.8349645 2.5479960 2.5821930 2.5405192 2.4013621 2.7793946 2.8344698 2.6917529 2.4840547 2.5102946 3.1272480 2.6567570 2.7013215 2.5594098 2.6992831 2.6225545 2.9704773 2.8313128 2.9507580 2.5236221 2.7658910 2.5760537 2.6263652 2.9623584 3.0919249 2.7197571 2.6556010 2.9581303 2.7798757 2.7636198 2.8168012 2.4732665 2.7302669 3.2009886 2.9014911 2.4109126 2.3210513 2.9979488 2.9717027 2.3792121 2.4678107 3.0231508 2.9339697 2.9925168 3.0943691 2.5265116 2.9809777 3.4635270 3.2061230 2.7720160 3.3793530 3.0537424 2.4401321 2.5367294 2.7473052 2.8092121 4.0053220 3.3269886 2.9681039 3.8686117 3.4252692 2.1424950 2.6560767 3.5028611 3.7332090 3.0435577 3.8359491 3.2749401 2.6871144 2.4378172 1.7459538 3.0388538 2.9159671 2.5445783 5.8336235 3.7127484 3.4594573 2.8430527 3.7670098 3.0638445 3.4829794 3.5165037 3.2636465 2.5359532 2.2767921 2.2920516 2.3512415 2.0589390 2.0804451 2.3272872 2.5916064 2.2945262 2.5110599 2.3733611 2.4034548 2.3018229 2.3747677 2.6690046 2.3980988 2.3819555 2.3463913 2.5975309 2.5158051 2.4618794 2.2095505 2.4986330 2.5407332 2.5138411 2.7024825 2.7335171 2.2673020 2.4438465 2.4772507 2.6856212 2.7544590 3.4827196 2.7304870 2.9875524 2.6844914 2.3679039 2.8764172 3.1170980 1.8593915 3.1391162 2.0791049 2.5685483 2.9653841 2.6642339 2.9187750 4.7856772 2.4778945 2.8707953 2.4603087 2.1392300 2.2775263 2.4310728 4.8423990 2.3985250 2.4911787 2.7559932 4.7194695 2.6624144 2.5491691 3.1131596 4.3264706 3.6866385 2.9345297 4.2217404 4.0773803 3.8592961 3.5871005 5.8138085 3.9160281 4.3170303 2.7029106 3.7116225 3.7100599 4.5430021 3.6943376 3.5095715 1.7294999 3.4786197 2.7240918 3.4810387 3.7816455 3.6404792 3.6667366 3.0619174 2.6073760 2.4492246 2.3179754 2.3654747 2.7031106 2.4797272 2.6270541 2.2914979 2.7447634 2.6914366 3.0089986 2.6127502 2.8913652 2.6163230 2.8263235 2.6371809 2.5209391 2.7967528 2.7061474 2.7430994 2.5574760 2.4187165 3.2536797 2.6144874 2.6811802 2.9843835 2.7836865 2.9295992 2.8637650 3.1960782 3.1599357 3.0236321 3.0312239 3.1457199 3.5204598 3.2560197 3.0330792 3.4785778 3.0763831 3.0955831 2.9413725 3.0394328 3.2436623 3.8178692 2.8008114 3.3325855 3.6384337 3.4893954 3.4462099 2.5559233 3.6335606 2.3427021 2.3726025 2.6839922 2.9309422 2.0904335 3.5580132 3.1480136 3.0225327 2.3906899 2.4025122 2.2950190 3.5883628 3.3277994 3.1914519 3.7304815 2.7261905 3.8230748 2.3991427 3.0900831 2.3059190 2.6764980 2.8274113 1.8572719 2.9232568 3.6371970 3.3164929 1.8868122 2.9545623 5.8286836 2.7814680 2.4945504 2.8195390 2.5544783 2.2217360 2.6127405 2.1853134 2.4110301 2.5642574 2.5458383 2.7024120 2.2977741 2.5434193 2.3291525 2.3234206 2.4892378 2.2714650 2.2484721 2.1197339 2.4411996 2.5534883 2.6806626 2.7154542 2.5934488 2.9011725 2.6973700 2.5399901 2.9919324 2.8262347 2.5342129 2.7705652 2.7434568 2.7685485 2.8347121 2.9785067 2.8042726 2.2182786 2.0558772 2.6462617 2.6304508 2.6272773 2.1877096 2.7540747 2.3684411 2.4764057 1.9372733 2.6409520 3.1435892 3.4560502 3.4969996 3.1423913 2.2815544 2.8281686 4.0721748 2.4895464 3.0801046 3.1392685 3.6961005 3.7075132 4.4432025 2.4218231 2.4582313 2.3729810 2.5583856 2.3967603 2.6475932 2.5650564 2.2369137 2.0947101 2.3520203 2.3966010 2.4534948 2.4735663 2.5156407 2.3517629 2.2770248 2.3123468 2.2932967 2.2881790 2.8010917 2.4712214 2.1336247 2.4226358 2.2392141 2.4454072 2.2143139 2.2160147 2.4398878 2.4820474 2.6858987 2.2430534 2.1245421 2.6113657 2.4298873 2.4839986 2.3988460 2.4955543 2.4858966 2.6275059 2.4651343 2.4460272 2.4384174 2.3452706 2.8702417 2.2067011 2.3902991 2.4668137 2.3716095 2.3354298 2.5018134 2.7100056 2.6375268 2.3984480 2.3669509 2.5639399 2.4687133 2.6388873 2.5318841 2.6692313 3.2191037 2.4437151 2.6096167 2.3334306 2.7285145 2.6839144 2.3918913 2.8374495 2.6710228 2.7893275 2.6066838 2.7159291 2.5000145 2.5524336 2.6141002 2.6537303 2.6972433 2.3560250 2.5371157 2.5809867 2.8698845 2.5026793 2.7599394 2.7706186 2.8493714 2.3733943 2.7832942 2.5033819 2.9289116 2.5066280 3.0281096 2.6316013 2.7052212 2.5790969 2.5268657 2.6859246 2.5681087 2.4841415 2.5197110 2.4116169 2.6639144 2.3364210 2.7280601 2.9017714 2.7957887 2.3655046 2.7524149 2.5939357 2.8135477 2.6787610 3.2070871 2.7395689 2.5999489 3.0988055 2.7515296 2.3683509 2.8029029 2.3520241 2.6504789 2.4142827 2.4595564 2.6488760 2.8454684 2.5669029 3.4573412 3.0566237 2.6030134 3.1042997 4.1335158 2.7281170 3.0833203 2.8165756 3.1820240 2.4758045 1.8305267 2.8465685 2.5481302 3.6591755 2.6609088 2.5664190 3.8105635 3.3803653 3.0079400 3.4876121 4.2917628 2.9626812 3.3113706 3.1909709 3.4137996 3.6562577 2.8432281 3.1414757 2.2837512 2.9744456 3.6598750 2.8398565 3.7020697 3.0086906 3.2275266 2.7565692 3.1081093 2.7259275 4.1091284 2.4861311 3.0337563 2.8931732 3.6138468 3.0498962 3.4031457 2.8366537 3.2132375 2.7370467 2.0430479 3.2263378 4.1659979 3.2782810 3.7023679 2.6786362 3.2693478 3.6742991 3.7587259 3.5690185 4.5302779 3.2319856 3.4521159 2.6093695 2.7111207 2.8059756 3.2414449 2.7789772 2.9361467 2.7482741 2.9264954 2.5886806 2.4418064 2.8228267 2.5578973 2.9500457 2.9869670 2.6160513 2.8009052 2.6078058 2.6149906 2.9402175 2.4979789 2.9362209 2.6268433 3.0389794 2.8095659 2.8460775 2.6665897 2.6683392 2.8556685 2.9795329 2.8624496 2.8473734 2.6503166 2.9975118 2.8179321 3.3067775 2.6879240 2.8264693 2.9688709 4.5973571 3.0326130 3.0160545 4.3731235 4.0034942 4.2919592 3.9100294 4.4522952 4.2117138 3.0293533 4.2344390 2.8395475 4.1535842 4.2726682 3.8231638 3.7719796 3.8751364 4.4954395 4.2847022 4.2604199 4.0209921 3.4782468 4.2902247 3.9095196 4.5168993 4.3766255 3.8364040 4.1307538 4.2221847 4.2968118 4.8569011 3.7277795 3.5033344 4.1638855 3.0730209 4.5318444 2.8483533 3.0938603 4.6711074 4.5378155 4.7676424 4.5311807 3.4633128 3.6174174 3.2301691 3.2541471 3.4922181 6.2164506 2.7680407 2.5205705 3.0180120 2.7700802 2.4787214 2.4774327 2.6650404 2.3297107 2.5557090 2.4762147 2.2173166 2.5325941 2.5604259 2.5702462 2.4650687 2.2413290 2.5843023 2.5082081 2.4558688 2.3140099 2.5992213 2.5366378 2.6565592 2.5866325 2.5106123 2.4795385 2.2991927 2.3065927 2.6981973 2.3145504 2.5390728 2.7693872 2.5881160 2.5780351 2.4532131 2.6344813 2.7430745 2.5807057 2.1844139 2.4736659 2.6697444 2.5223100 2.4305211 2.5932614 2.6931263 2.5468859 2.7391164 2.5958287 2.3686188 2.6385511 3.0041193 3.0270001 2.5103761 2.1120933 2.8028102 3.7984196 3.3722764 4.0091258 3.8741767 3.9550762 3.8909740 3.9450341 4.0610167 4.0340712 3.9788580 3.7035169 3.8408963 3.1767747 4.0260203 4.1233911 4.2026587 3.2193010 3.5801954 3.2766718 4.0102589 4.2005085 3.8552788 3.5828638 4.1466952 3.6722624 3.6356418 3.6862449 3.4662418 3.8768245 3.6415675 3.5345087 3.8060487 3.3987232 3.6826437 4.1728766 3.8026012 3.7481341 3.4036184 3.7380600 3.9684438 3.9785261 3.4200141 3.4519097 3.9962287 3.2513133 3.8415807 4.2552530 3.3844771 3.3623814 4.4330272 3.2569212 3.2154023 3.9177339 4.5987373 3.2012036 3.1261644 3.3867468 4.2533376 3.7210427 3.5663142 3.2740347 4.1538386 3.6847999 3.3044654 3.6691396 3.4948412 3.3249458 3.4103654 3.3940692 3.7746714 3.2530488 3.4311458 3.1927458 3.4554143 3.2928579 3.7517760 3.8683336 2.9383089 4.1211751 3.3354428 3.4229545 3.4042903 2.4202105 2.3489211 2.5096458 2.3512286 2.1835293 2.4007816 2.2988631 2.5234514 2.4316191 2.3465169 2.4608008 2.4891942 2.4384071 2.5797712 2.2025434 2.3990238 2.2237584 2.5204907 2.5779580 2.5054444 2.3722289 2.7475168 2.7814690 2.8235487 2.7387120 2.7653297 2.4883657 2.5460285 4.9488507 2.8068616 2.9157413 2.9332594 2.5300727 5.4702248 2.7569947 2.6809749 2.8839744 2.8097357 2.7565663 2.5956021 2.8648725 2.4750692 2.0614892 4.3136962 4.0802252 3.6895511 1.9458810 4.3981545 4.5434538 3.6844507 2.9755749 3.8456555 4.5350686 3.6659033 4.3517552 3.3604591 4.6061125 5.7700324 2.7148652 2.4569655 2.2578103 4.0793961 4.6181024 7.4405051 3.6467814 4.4930504 4.8750201 4.7788198 4.8035312 2.6552175 4.1838015 3.4837486 4.5716873 3.2877169 4.9127387 5.0868301 5.6332132 4.6595400 4.5256297 4.8639357 4.3466086 5.8042262 5.7738871 3.6928961 5.0589477 2.5815798 2.9181510 2.5696055 3.0462906 2.7682262 2.5860105 2.5440449 2.7669872 2.8480703 2.6063145 2.7790901 2.9665804 3.0359099 3.0355227 3.2136973 2.8057733 3.2125021 3.3176840 2.7691339 2.5842184 2.4677249 2.6516625 2.9423006 3.2259456 2.7484019 2.8399679 2.8028062 2.8572680 2.7473725 3.1511146 3.3717172 3.0003835 2.6654131 2.7488719 2.9416054 3.5096130 3.0481565 3.5105432 2.1988965 3.2356073 2.9752562 3.0433939 2.9392966 2.9113335 3.8769838 3.1388612 3.8789024 3.6431431 4.1676607 2.4727191 3.3425114 2.7597552 5.6001766 3.9120867 4.2240505 3.6322765 3.3015559 3.2181831 3.1955577 2.8239017 3.0134852 3.1232376 2.9423590 3.2324771 2.8682599 3.4784606 3.0233688 3.3998873 3.7268855 3.4216509 3.4397179 3.3406444 3.8193434 3.6525880 2.8496443 3.3241039 3.0115307 3.4037195 3.0371717 3.3037057 2.8932480 3.1900132 3.5205720 3.5136565 3.1728680 3.1646560 2.9738969 3.3180704 2.9825292 3.2701222 3.0603760 3.7281321 3.8164199 5.1647499 4.2095442 4.4741418 4.8861219 3.6434957 4.0299020 3.3854071 4.7708528 3.7293428 3.1302837 3.9027274 6.1276088 4.4328456 2.6270244 2.7677781 2.6464797 3.4436896 2.5801019 2.6118527 2.5419041 2.5730965 2.6319966 2.6289477 2.4721740 2.6779880 2.6452774 2.7314206 2.6966889 2.5435450 2.7487775 2.3986565 2.8331562 2.7194405 2.3634874 2.9640673 2.5794497 2.5739056 2.5941842 2.6042113 2.7385503 2.6269699 2.6081216 3.3717508 3.3717508 3.3700559 3.3700559 3.3209454 3.3008485 3.5460815 3.4491341 3.4178400 3.7257708 3.4142324 3.0749953 3.0749953 3.4626157 3.5245154 3.0961241 3.7354057 3.3070268 3.3070268 3.4116728 3.4116728 3.5095899 3.3497599 4.8965162 4.8965162 4.0062665 3.1669848 3.6761698 3.6761698 3.4905369 3.4905369 4.1867579 4.1867579 3.2556775 4.3304455 3.3626955 2.4684078 2.4056890 2.3514814 4.2087768 2.6326043 
VITBRA017554_KOG0277                                                                                                                                   3.1939798 2.8056047 2.6953891 2.7569148 2.5253111 1.9937407 3.1055490 2.6839077 2.4473863 2.5393082 2.0178536 2.5891555 2.7965128 2.8811814 2.6749743 2.8726027 2.7812800 2.5577113 2.2065548 2.5397557 1.9522394 2.5924884 3.1218197 2.2320292 2.8477489 2.4386485 2.7885859 2.8490207 2.8423487 2.8916198 2.3683572 2.4209618 2.6404759 2.2268512 2.9747473 2.8317585 2.9666661 2.0513521 2.9074460 2.3883487 2.5436146 2.5912890 2.6146331 2.7150625 2.3056708 2.3719869 2.0365300 2.0183334 2.5967355 2.2167557 1.8057140 2.1590460 2.2934326 2.5761354 2.5661046 2.4066736 2.4531497 2.2943020 2.6629811 3.0839146 2.1481770 2.2776115 3.4508198 2.4160742 2.6145756 2.4888691 2.1556733 2.1749470 2.5697638 2.5944217 2.6191866 2.8188098 2.7856706 2.5896893 2.2910462 2.8442064 2.2279185 2.6535310 2.6093420 2.5042524 2.8048297 2.4296201 2.8106063 2.8317830 2.7807621 2.2279490 2.4441051 2.2332961 2.2741925 2.7930841 2.8202272 1.7520898 1.8823180 1.7652505 1.9944427 1.9928927 1.8829837 1.8593830 1.8804484 1.8230550 1.8956076 1.9509277 1.8706382 1.8532804 1.8446289 1.9783395 1.8456116 2.1615869 2.0170104 2.0375443 1.9622509 1.8562387 2.0275532 1.8943207 2.0473329 1.9309799 2.1201420 2.0571556 1.8442226 2.0108728 1.9853190 2.1854286 1.9400601 2.2411118 1.9591745 1.9745767 2.1916993 2.0875458 2.2995841 2.0241830 2.3925639 2.3710099 2.2476487 2.2701671 2.3439886 2.1772563 2.1481665 2.0532434 2.1624344 2.1753039 2.3975010 2.2273192 2.4135132 2.2467305 2.2539962 2.1323671 2.2421204 2.5472600 2.1211421 2.2907583 2.3380731 2.3579758 2.4334706 2.6004308 2.9760184 2.4552622 2.1193151 2.2493554 2.3190813 2.4307140 2.3556711 2.4241893 2.1925889 2.2829959 2.2632320 2.2229427 2.4828892 2.2358015 2.8146265 2.5700285 2.3691834 2.4966841 1.9605781 2.7942064 2.1345829 2.1127245 2.1889240 2.8635356 2.5844218 2.2643098 1.1586735 0.8816547 1.1020615 0.9766910 1.0701841 1.1791196 1.0641801 0.9207517 0.8679873 1.0795413 1.0202440 0.9544956 1.0586482 1.0559883 0.9449075 0.9860314 1.1473879 1.0202498 1.0873936 1.0468510 0.9562219 1.0546348 1.0397874 1.2524271 1.0727580 1.0921006 1.1700031 1.2630329 0.0000000 1.3016520 1.2252254 1.2803999 1.1470683 1.1588562 1.0841503 1.1364154 1.4393883 1.6841266 1.9163869 2.1779987 1.8120126 1.8970601 2.4262634 2.0291072 2.2010745 1.8764164 2.2333227 2.1990712 1.9706615 2.1596558 2.1272280 1.9679588 1.8821150 1.9919139 2.1735385 1.8538871 2.1598969 1.9478869 2.1271105 2.0815133 1.9169547 2.0854389 1.9508779 2.3060036 2.1116990 2.1891363 2.0810151 1.9490368 2.3544104 2.0963011 2.0130622 2.4555580 2.0958543 1.9434825 2.2727034 1.9233982 1.8526266 2.0006695 2.2123919 2.0618506 2.2215413 2.1823313 2.3193771 2.2900518 2.1215282 2.0725596 2.7723862 2.7084067 2.6047366 2.5729757 2.6222458 2.6710272 2.4782811 3.0397111 2.8636034 2.7531441 2.4942589 2.5582685 2.4443235 2.6753973 2.7613774 2.9413525 2.9651663 2.7984056 2.9827710 2.5290695 2.4397390 2.3445227 2.5074899 2.5252550 2.4492261 2.7712941 2.8842884 2.7812614 2.7292334 3.1258026 2.3427229 2.5563158 2.8111128 2.8050212 2.7828625 2.7158081 3.1684226 3.0685632 2.8133524 4.8986617 3.2871355 2.8417575 3.2764417 3.5884346 2.3666628 4.5355350 2.9784845 3.0796013 3.3581088 3.0223295 3.9127056 3.9484222 2.5813591 3.9787861 5.3632300 4.6729445 3.4302783 3.6915347 3.5411566 5.1571643 4.6588727 2.3576382 4.6111924 4.1495971 2.7177615 3.9362933 4.6542541 4.4302338 3.8446411 4.0634518 4.0101540 4.0434152 4.4865856 4.2154204 4.0134054 2.8417588 5.6355247 4.1186868 3.9463876 3.9126614 4.7061977 4.6111008 3.8204912 4.5214601 4.0807966 3.5569865 4.3760612 4.4415265 4.9757118 3.0665619 4.6225014 4.4651919 4.0398464 2.1604914 2.4730146 2.3437394 2.2359708 2.4188574 2.4016295 2.3313569 2.3854267 2.3637570 2.3024728 2.1774030 2.2003053 2.6011495 2.5605081 2.3066812 2.2937088 2.0239041 2.2446208 2.3484719 2.4107631 2.4195245 2.6994454 2.1973491 2.3849682 2.3470219 2.3678844 2.2217091 2.1307717 2.4801955 2.6154950 2.2308903 2.5721142 2.2804797 2.3141277 2.2748342 2.4408186 2.4213860 2.7905489 2.4413248 2.4594283 2.4123148 2.0927582 2.7239783 2.2796292 2.4202163 2.7299512 2.2391672 2.2740592 2.3158705 2.6705377 2.3019182 2.7574063 2.4686937 3.1135167 3.1060393 2.0730989 2.8980800 2.3203048 2.1325136 2.0832770 1.9499381 1.8868787 2.1792241 2.2238592 2.0447324 2.3524512 2.1233196 2.1483617 2.2706918 2.3789224 2.2772925 2.7955208 1.9913118 3.1173754 3.8906667 2.7179438 2.0973844 2.8333222 1.9473563 2.7462772 2.9469356 3.0107399 2.2409206 2.8504593 2.1822228 2.4900223 2.4404063 2.4584433 2.6648985 2.5319483 2.5923163 2.8302167 2.5028765 2.5458369 2.6230224 2.3629825 2.6858051 2.4675807 2.3927134 2.6659699 2.4474332 2.5917426 2.6722601 2.4865179 2.7247419 2.3342929 2.6391932 2.8549764 2.2836257 2.3229033 2.9670794 2.7370260 2.3073802 2.8396713 3.0095512 2.2505546 2.9861752 2.8031922 2.9320350 3.2556840 2.5238781 2.9370797 3.0246521 2.2893968 2.2002096 3.0651631 3.3528833 2.2559054 1.9882415 2.2404122 2.3848955 2.1668412 2.1769491 2.5255598 2.2878168 2.8082910 2.6972608 2.2383474 2.0734621 2.4191352 2.4523907 1.8652043 2.8837545 2.1433199 2.4974172 2.1933026 1.9954887 2.6433795 3.0018657 2.3025399 2.6008616 2.2440837 2.8937181 2.2398151 2.3386731 2.8138061 3.1054006 2.5693846 2.8912538 2.5029531 2.4949640 2.6226891 2.7789627 2.4520296 2.2129724 3.2168657 2.6386405 2.5365535 2.4076845 2.7987720 2.8554943 2.4076845 2.0119781 2.2553923 1.8588797 1.9209621 2.3157629 2.1156586 1.9620705 2.2655231 2.0521984 2.0966786 2.2091845 2.2463446 2.1360131 2.1438764 2.0500461 2.0579959 2.1825297 2.0799132 2.1508345 2.3763205 2.2386959 2.3187540 2.2895996 2.1518444 2.2393648 2.1398823 1.9965861 2.5262711 2.2193372 2.1328916 2.1490036 2.1387394 1.9505942 2.4322083 1.9702677 2.0972438 2.0769119 2.2422534 3.0298865 3.7262865 2.1606559 2.9271591 2.3697125 2.7837861 2.4601244 2.6105783 2.3741299 3.5098999 2.7133693 2.7455626 2.6311562 2.5141688 2.6681267 3.1194042 2.2843762 2.7496065 3.1068292 2.8355439 2.5906125 2.7609699 3.0036796 2.6593865 2.7609047 2.7261425 2.6195112 2.4569829 2.8146065 2.4134947 2.7118994 2.5112402 2.8031692 2.9130733 2.7052472 2.6228270 2.4127061 2.9832007 2.8024219 2.8633496 2.7358921 2.8869276 2.9075456 2.9746718 2.6856307 3.0998206 2.0888998 2.0158115 2.5646326 2.0571996 2.0549633 2.1130903 2.0943388 2.1015735 2.5258209 2.1756665 2.1930429 2.1939060 2.6092086 2.0729523 2.4904695 2.5702688 2.4710672 2.8644643 2.8250149 2.5919906 2.5481223 2.3484795 2.6023865 2.4121171 2.2755733 2.3168756 2.2165277 2.4680680 2.1468900 2.7440717 2.4146413 2.3005144 2.5719858 2.3741897 2.0859264 2.5767470 2.8426006 2.6532007 2.2840402 2.5576067 2.1509339 2.6643237 2.1112638 2.4243017 2.3256569 2.5720292 2.3746880 2.6855590 2.2151373 2.4955854 2.2758520 2.6454097 3.0319495 2.4081686 2.3284096 2.3629116 2.8354224 2.3912519 2.3753278 2.2493920 2.3681853 2.1666317 2.5291096 2.7644847 2.2780748 2.3955208 2.4994750 2.3114371 2.3124987 2.2123390 2.2441912 2.2240107 2.0807256 2.5697790 2.3839779 2.3807385 2.0441782 2.2737624 2.5154160 2.3563639 2.2926826 2.7682401 2.3249447 2.5584639 2.5000939 2.2037682 2.3543599 2.5830729 2.8879115 2.4931407 2.8128682 2.7842799 2.5619810 2.3746351 2.3925429 2.3190132 2.6457227 2.6871559 1.9726112 2.0261684 2.2034602 2.3797993 2.3847158 2.6294796 2.3955575 2.1765906 2.2673378 2.2630962 2.2168351 2.6469774 1.7885138 2.4955049 2.2220209 2.1481837 2.3148064 2.7352977 2.2004132 3.0581467 2.2103822 2.9395303 2.1420808 2.2820205 2.0542785 2.3389046 2.4838785 2.5901364 2.2578295 1.7959375 2.7755519 2.2591914 2.3659251 2.4407306 2.3558770 2.4559552 2.4625240 2.4031907 2.1494584 2.4647970 2.1896190 2.1070415 2.3200546 2.1931821 2.1679982 2.4604110 2.9185754 2.3475026 2.2484096 2.5202625 2.3876800 2.8179431 2.4301418 2.0671643 1.8286644 2.1852945 2.7111598 2.5391191 2.0175797 1.6664345 2.6741060 3.6883490 2.6531686 3.8206145 3.5977775 2.5024663 2.5818137 3.0883137 3.7103519 3.1996912 1.7368405 4.3645044 4.0324661 2.2354127 2.5030212 2.5793461 2.8631161 2.4436361 2.4680090 2.4470938 2.7124275 2.4755003 2.7037770 2.4058843 2.1494764 2.3779809 2.6374289 2.5186260 2.4584138 2.5596239 2.5073497 2.6116069 2.6015020 2.7119224 2.4349289 2.4278455 2.9492318 2.6087100 2.8478894 2.6009564 2.7717417 2.5981002 2.7060191 2.2624620 2.7516990 2.7356161 2.5004380 3.0996826 2.9162326 2.9586572 2.6082604 2.8230464 2.5781204 2.2835590 2.4380755 3.1109917 2.5845685 2.5280436 2.6466599 2.7329360 3.1951761 4.3416014 2.0934408 2.4510204 2.3841985 2.0504434 4.3329499 2.3858318 2.2653855 2.4767531 2.6010904 2.6864467 4.5510306 2.6206307 2.3075303 2.4077118 2.7669133 2.1282722 2.6173359 2.3223128 2.7282726 3.0235456 3.0962223 2.3253644 2.9120900 2.1929369 2.7869661 2.9201409 3.0556868 2.6111303 2.9485306 3.1341599 2.9237821 2.2529636 3.5302971 2.3264727 3.4004320 2.0620908 2.9047285 3.6712322 3.1836349 2.0302500 3.2972546 2.1181259 2.8900220 2.2182373 2.6017022 2.2178310 2.3734114 2.3382601 2.0683715 2.4414769 2.1058106 2.5596182 2.3231398 2.6333923 2.3775384 2.6417092 2.7420689 2.0402121 2.5156156 2.2599821 2.8753017 2.5261486 2.3445087 2.3511578 2.4336494 2.3635679 2.7735200 2.3767800 2.4002871 2.3576197 2.6873714 2.4269427 2.4355326 2.3431576 2.3560664 2.4330822 2.9914511 2.9307063 2.7472030 2.5384507 2.9003703 2.6429033 2.0998728 3.1282202 2.4962035 2.9845956 2.6507458 2.4671035 2.7339962 3.1862268 2.3978726 2.2314784 1.9488402 2.7984874 2.7268368 2.7162996 2.0760700 2.2141048 2.4374560 2.1807366 2.2030321 2.0070572 2.1950466 2.9064652 2.1503859 2.7565642 2.8460630 2.3556719 2.7946417 2.2367554 2.3276111 2.3971604 2.2453023 2.2229399 2.5541295 2.7943791 3.6704521 2.3787555 2.8402964 2.2035953 2.4698571 2.4159187 2.6180471 2.7348145 2.5297336 2.8024377 2.6484795 2.8681410 2.2552977 2.8930763 2.5905538 2.5204101 2.6729851 2.7718045 2.6309062 2.5908424 2.5089116 2.7426254 3.0717634 2.7454294 2.6395427 2.5759716 2.4010774 3.0433772 2.8316308 2.6713400 2.7829243 2.6284001 2.5280321 2.9137992 2.6264655 2.6779048 2.4921312 2.4026352 2.5809282 2.5570912 2.6656365 2.6926166 2.6010626 3.0639335 2.5334593 2.6790907 2.5425934 2.3635804 2.9134660 3.3985730 2.6443110 3.0592389 2.7535130 2.7469787 2.1580770 2.1317769 3.2452212 3.2753369 2.2153076 3.5273348 2.0295592 2.2540312 2.5436281 2.2676746 2.3238604 2.2569476 2.1806234 2.2178173 3.1206836 2.7300653 3.1947172 2.2810448 2.7300656 2.7669112 3.7615412 2.5027277 2.3505929 2.4200902 2.0021743 2.2306170 2.5538508 2.0741677 2.8274158 2.7535232 2.9503230 2.0118806 2.1095691 2.2771560 2.5164453 2.7754216 2.2594148 2.6717611 2.2060009 2.8073242 2.2636044 2.3009558 3.1845531 2.3543199 2.3236956 2.5919144 2.8944849 2.3187927 2.0034763 2.5581354 2.5404671 2.3564074 2.5551609 2.4604164 2.3218882 2.5862145 2.5414586 2.4671098 2.5488580 2.6294758 2.4807562 2.3407066 2.6815472 2.9169058 2.4158528 2.5273559 2.8207617 2.3698850 2.6914789 2.6932825 2.4325946 2.6417017 2.3215842 2.4014065 2.4374282 3.0251915 2.3263593 2.2237386 2.5753287 2.4879245 2.6239958 2.5049915 2.6826009 2.7067847 2.5119833 2.4544871 2.1309504 2.9224990 2.9558774 2.8414389 1.8371464 2.0205049 2.0154030 3.0590407 1.8393878 2.0957903 2.0690155 1.8766726 2.0861158 2.0583870 1.9291047 2.1376070 1.8255676 1.8886562 1.9817752 2.4237163 1.9209257 2.0024079 1.9690740 2.4379519 2.4521090 2.1334369 2.0117718 1.9393131 2.1634742 2.1986140 2.2760466 2.2677063 2.2056049 1.9636580 2.3304762 2.2559251 2.3035688 2.2133926 2.3645405 2.1751293 2.4353826 2.1250295 2.2263046 2.3283384 2.1020704 2.2048026 2.3296027 2.4578863 2.1236800 2.2950697 2.4352931 2.1399788 2.2119707 2.0365993 2.3078374 2.2529326 2.3188643 2.2408434 2.1551636 2.3082525 3.0100505 3.9163606 2.0261867 1.9424263 1.9033499 2.4875322 2.1091348 1.8864859 2.7390370 2.5074468 2.0600704 2.1808560 2.3599161 2.7258467 3.1739002 2.3015754 2.7762182 3.3308116 2.4606392 2.0766484 2.9906673 4.6997778 2.7461399 2.6857487 2.9278919 2.5171276 2.4404189 2.2363518 2.1962052 2.8666485 2.3160003 1.8947041 2.5702766 2.4269023 2.7660929 2.3073227 2.4539044 2.8321201 2.5724764 2.7686684 3.3156946 2.8057601 3.9144221 5.9517779 7.1778026 6.3086776 4.7183761 3.4250516 5.2043724 6.3080052 7.9957537 2.6773330 3.2193349 5.3558426 2.9000845 5.6195761 5.6232242 7.3372586 8.3834198 2.8035193 6.8953472 8.9999985 4.0400780 4.4244108 6.1412603 5.6211822 8.9999983 5.8274500 3.4855915 4.2332280 5.8655112 6.1665401 5.0587630 4.6660518 3.9114122 2.8506038 2.9418605 2.8933011 2.7670389 3.0036776 2.7083453 2.8880420 3.0641557 2.3655237 2.3701278 2.6290124 2.6735875 2.5390900 2.7517799 2.6394699 2.7422253 2.6953074 2.9916845 2.4898895 2.7639872 2.6458318 3.1822342 2.9326702 2.7563731 2.6607324 3.0490890 3.0580323 2.9355879 2.7722598 2.5016027 2.4413953 2.8533857 3.0345033 2.8216441 2.9774606 2.5297249 2.7650895 4.8252511 3.1896580 2.3821944 2.6083513 2.8627528 3.3172676 3.2809310 2.7213978 2.9809782 2.8516544 2.8646174 2.8521836 2.8598433 3.0561776 4.2697596 3.2912480 2.7354744 4.4874665 4.5469967 4.9266162 6.0686927 5.2084428 5.4161185 8.9999985 4.9607099 5.4245670 4.7717926 4.3225446 6.2157622 6.3788937 5.2427895 7.2486655 6.0191167 6.0206173 6.0711549 5.7968845 5.9734851 4.9800602 8.9999980 2.5473507 3.0064581 2.6053815 2.4708682 2.7676233 2.4519865 2.9048823 2.7831315 2.5729165 2.6746514 2.3178277 3.0539440 2.6318007 2.8138463 2.7423033 2.5021594 2.8427519 2.6191370 2.8264457 2.5904175 2.8029925 2.5661091 2.6962540 2.8516575 2.6466938 2.6862425 3.0356830 2.8306817 2.9409699 3.1122272 2.9909941 2.8871782 2.7058747 2.9357253 3.0780119 2.6786423 2.7047259 2.5912534 2.6631329 2.9670611 2.8458871 2.7239341 2.8845976 2.7895783 2.9233085 2.6546018 3.0704874 2.9408697 3.0025682 2.7070724 2.9365011 2.6828862 3.1507563 3.3623785 2.9011525 3.4081639 3.2052624 2.8381255 2.7308935 2.7175491 3.0546240 3.0352819 3.9394549 3.0266700 2.9431756 3.7739674 2.8949634 2.9617964 2.2444748 3.7165179 3.1824437 3.2882945 3.7467629 3.1389880 3.2495228 3.4098669 1.6776488 2.7985515 2.9192390 2.5958451 4.1507143 3.9494085 3.3061427 2.9176161 3.8314440 3.3878092 3.4774146 3.4737181 3.4328703 2.5140034 2.6485445 2.2816006 2.1252511 2.3172577 2.1855315 2.2463258 2.8463167 2.1180024 2.3409263 2.1552265 2.2769959 2.3885527 2.1973380 2.5682073 2.3843854 2.2945368 2.2570315 2.3555041 2.1700663 2.5772089 2.2102941 2.4212997 2.4783753 2.3595661 2.5100618 2.6473010 2.2412090 2.3193645 2.4790468 2.3116732 2.7566644 2.8761153 2.5976522 2.9495618 2.6449548 2.2116655 2.4743925 2.6586393 1.6667651 2.7924648 1.8053901 2.6531244 2.8873510 2.6605772 2.9429638 3.9566822 2.6350610 2.4674885 2.4937914 2.1097738 2.0831516 2.5347154 4.0161255 2.4812718 3.1285329 2.9403143 4.1438343 2.8807640 2.8046812 3.3816254 5.3248578 3.6634861 2.4529748 3.7752271 4.4690989 2.9637035 4.3683723 4.9276573 3.0874066 3.6457092 3.2111477 3.7543725 3.3926261 4.6519058 3.3062799 4.1525177 1.9213133 4.2643058 2.5138879 2.7804480 4.3716630 4.1118243 4.6927530 4.3074152 2.6500621 2.6659357 2.6133202 2.4496901 2.6890646 2.7864348 2.8420837 2.6210917 2.8038807 2.7629953 2.7055031 2.5453183 2.8358028 2.8413110 2.8311603 2.7990445 2.6206958 2.7966404 2.7731969 2.8336439 2.6152963 2.5103791 3.1390527 3.0360329 2.8230828 3.0347879 2.8117522 3.2070288 2.8234896 2.9899929 3.0163254 3.0885711 3.0492905 2.9669071 4.5322666 3.2340679 3.1892388 3.4180921 3.0853763 3.1179640 2.9456279 3.1682766 3.0349453 3.0269793 2.7316082 2.6226833 3.2878109 4.1727475 3.3156156 2.5008974 3.4807888 2.9290693 2.2712628 2.5860484 2.2007243 2.0929722 3.3499867 2.6872496 3.1847502 2.2604162 2.1488623 1.9457692 2.8036004 4.5999609 2.6103523 3.9488381 2.9446154 3.1290247 1.8700338 2.3893705 3.5663712 3.0206502 3.7743831 2.5824822 3.0400368 3.5365019 3.3410437 1.7945220 2.9145495 3.7688462 2.7805446 2.6700267 2.5642425 2.7049492 2.2586615 2.6137716 2.1269596 2.4001783 2.6357283 2.7240470 2.6220110 2.4080607 2.5154312 2.6014120 2.5608126 2.2527356 2.6423812 2.4210593 2.2545292 2.5766374 2.4909326 2.7008151 2.8032687 2.5540581 2.6816293 2.6754988 2.5771439 2.7133135 2.8599504 2.6320211 2.7431989 2.7465822 2.7051616 2.9110514 2.6859363 2.7998047 2.2439512 2.0514408 2.5653692 2.6256093 2.7600955 2.2255259 3.0160509 2.4791416 2.7113533 1.7323193 2.5657625 3.1897068 3.0955417 3.4443472 3.8038126 3.3563006 2.7983177 3.3359269 2.6334451 2.6216503 3.4552484 3.9241685 3.4563257 3.3799380 2.4093481 2.5303833 2.4369777 2.4851630 2.2586995 2.4539043 2.4839466 2.4072889 2.2920005 2.2891781 2.4110678 2.3494672 2.3521692 2.3349614 2.2456878 2.2464718 2.4300159 2.2913463 2.4342147 2.3869094 2.4387625 2.1818610 2.4663755 2.4138119 2.4728294 2.2692709 2.2832913 2.2713823 2.4953961 2.5115907 2.5036569 2.3202389 2.5479735 2.4673128 2.5323676 2.3647297 2.5254931 2.4902996 2.5718658 2.4258054 2.4198073 2.2517184 2.3903845 2.7838094 2.3470643 2.4277640 2.5178990 2.3015359 2.1817593 2.5249311 2.7175482 2.3054286 2.5830693 2.1602440 2.3503951 2.3773519 2.4979093 2.4397455 2.7454340 2.8301691 2.1615344 2.4169239 2.4572411 3.0284125 2.4741990 2.4070872 2.7653061 2.4477345 2.7136206 2.7379967 2.6439157 2.6300242 2.7197818 2.5515173 2.4821257 2.6514210 2.5987605 2.5151913 2.6432230 2.6060962 2.6502142 2.8407363 2.9114658 2.8840221 2.4440225 2.7690354 2.5753207 2.8139714 2.6686981 2.8810302 2.4939946 2.6111961 2.4213361 2.4129243 2.3798016 2.2586781 2.4475508 2.5725362 2.5570547 2.7793047 2.5670163 2.6053014 2.7346235 2.3963888 2.4874365 2.6010611 2.5356013 2.6435387 2.7907117 3.0877796 2.4473500 2.7509755 3.0156782 2.8426367 2.3609980 2.8026880 2.5748155 2.7784526 2.4605082 2.5939203 2.6664868 2.3931233 3.0437576 3.4454464 3.0188358 3.2755863 3.2324254 3.8519388 2.4668420 3.1190717 3.2584665 3.6165288 2.8742426 2.4868165 2.7214582 3.1365385 3.5327199 2.5537284 2.5111257 3.3454041 3.2670001 3.1820990 2.8612785 3.8571138 2.9827961 2.7284747 3.6798120 2.9935828 3.3802838 2.9298829 2.6592218 2.5725669 3.0179295 3.7355860 3.4898931 3.5145671 2.8037841 3.0425138 2.5480428 2.9456296 2.9307606 3.6189488 2.4889240 2.1949566 2.8314730 3.0477110 2.9767622 3.2753060 2.9115034 3.8345092 3.1103107 2.0705140 3.9738168 3.6721008 3.4183886 3.6115575 2.7886426 2.8138501 3.3305723 3.8865890 3.2155673 3.8545737 2.9065570 3.1968929 2.8172561 2.7302412 2.7119614 3.1340371 2.5861771 2.6545610 2.7403253 2.6666686 2.5983954 2.5829876 2.7910633 2.5685745 2.3643605 2.8220726 2.5470630 2.7825894 2.3694687 2.7966513 2.9090851 2.4659855 2.8827642 2.6330492 2.8344616 2.4996096 2.4599002 2.4161026 2.7120957 2.7858966 2.9252966 2.7659790 2.8303048 2.6408041 3.0275323 2.9973597 2.9941679 2.9921602 2.4994906 2.9021167 4.6166145 2.7799963 2.9924464 4.6894838 3.9944928 4.4108851 4.1189223 4.5849323 4.4447712 2.8936469 3.9934465 2.8215735 4.3450878 4.0754396 4.0524263 4.1913370 4.1545155 5.0031934 4.1441358 4.7088134 3.7756863 2.9494092 4.4250131 4.3282292 4.5660861 4.8816626 4.1929010 4.2305535 4.1748165 4.7544791 4.6431086 3.6972538 3.0379830 4.4906090 2.5293709 5.0110182 2.6903457 3.4641286 4.2752778 4.8321255 3.9225301 4.2116107 2.7087382 3.0251152 3.2338865 2.5363664 3.7539072 5.4648860 2.7380232 2.7475515 2.6817510 2.6517203 2.5682130 2.6037933 2.6825508 2.4921101 2.6118962 2.4822781 2.5193521 2.5008061 2.4967301 2.4419019 2.5591007 2.3225366 2.7969478 2.6782658 2.5135263 2.3780210 2.5426128 2.4304878 2.5416827 2.6456938 2.3244508 2.6652264 2.4231586 2.6292178 2.9560264 2.5282421 2.4397041 2.8482732 2.6339686 2.4756262 2.2953532 2.3031641 2.6034872 2.6270409 2.3857488 2.7686084 2.8603209 2.9858311 2.5896073 2.7272888 2.9142430 2.8997301 2.7868162 2.9013856 2.7496346 2.4595072 2.9013695 3.4465944 2.9975173 3.6096206 2.9120921 4.0728952 2.1156615 3.7269839 3.3340902 3.7241179 3.6473160 3.4341826 3.5308429 3.2602302 3.6567425 3.3045033 3.6045308 3.3218654 3.4521510 3.7783700 3.6025902 3.1740038 3.5684959 3.1088371 3.2503862 3.6991190 3.4209061 3.3147239 3.5486753 3.1880530 3.5227573 3.3322130 3.2898253 3.3943994 3.7662641 3.1546722 3.3541658 3.1141714 3.5184843 3.8238357 3.5297931 3.4608052 3.4331327 3.2192226 3.4502363 3.4669777 2.9980798 3.5034591 4.1127106 2.8547554 3.5087375 3.8278358 3.1217052 3.1132424 4.1491287 2.9589585 2.9430852 4.6701427 3.8143877 2.8350387 3.0153603 3.1603916 3.9129108 3.3270665 3.1954970 2.9013169 4.1676628 3.1935298 3.1264266 3.7229291 3.4982700 3.3775111 2.8616412 3.1399988 3.1285204 2.7811733 3.0351604 2.8411836 2.8567105 3.3056871 3.5274868 3.5697226 2.7964259 3.4532128 3.2421414 2.7425383 3.2438616 2.9217112 2.7110094 2.6033836 2.6229069 2.5044770 2.3999911 2.4216373 2.7060354 2.7538596 2.6176682 2.6663451 2.8072362 2.6251882 2.7281135 2.5513296 2.9958515 2.9026516 2.5407297 3.0334947 2.9267140 3.0885587 3.1992670 3.2115018 3.3231686 2.9688009 3.0900647 2.5330451 2.9590614 5.2691211 2.9396433 3.1045310 3.1737710 2.8498631 5.5469900 2.4675103 2.6900887 2.9834798 2.5500238 3.0069125 2.4204859 2.7733024 2.4744645 2.1596290 4.3838286 4.7713269 4.2253284 2.5196255 4.7390799 4.5046070 4.4011138 3.6431223 4.2359562 4.9954752 4.0061678 4.3195173 3.9142993 5.1013282 6.2417421 3.7335983 2.6788031 2.2855956 4.3362027 4.7411429 5.5467416 3.7513527 4.2498832 4.5778622 4.5025644 5.1396574 3.6873870 4.2872795 4.3738124 4.3558108 4.3938069 6.1982878 5.5463459 5.9440352 4.9006564 5.2398200 5.6639452 5.1204282 5.2375712 5.2427588 3.4182143 5.8465189 3.0485259 2.8620138 2.9459311 2.9250903 3.1856887 2.8679952 2.9151833 2.9428201 2.8829109 2.7354034 2.8378939 3.0187314 3.4556617 3.2647280 3.4170795 3.3622890 3.2519420 3.3638088 2.9604293 2.8923742 3.0771337 2.7505311 2.9415785 3.3607385 2.8037315 3.3228040 2.9319864 2.6247073 2.9905854 2.8583787 3.1585939 3.2677683 2.8704729 2.8745137 3.1209602 3.9866735 3.0311040 3.3939809 2.7587664 3.9208097 3.0009992 3.4789493 2.8041383 2.4879389 3.8585511 3.4985708 3.7391800 3.1447818 4.4197343 2.9149289 3.3316062 3.7259537 6.9226038 4.8534997 3.3802191 4.9572743 3.0307063 3.2275253 2.8112727 2.8029406 3.1304670 2.9306035 2.8397839 3.2983914 2.9880537 3.2346337 2.9839758 3.2034341 3.1784277 3.2100118 3.3471314 2.9388860 4.0172794 3.6746053 2.5301699 2.9801362 3.0692239 2.9558640 2.7081841 2.9727653 2.9120028 2.7599358 3.9380634 3.0096552 3.3232696 3.0370349 2.9913017 2.9021668 2.8432494 3.1687470 3.1623315 3.6804929 3.2323825 4.6947519 4.0115739 4.5630508 4.0453551 3.3593594 3.9367322 3.3772445 3.9558635 3.6012801 3.0438751 3.6966816 8.9999985 3.1124752 3.1231810 2.4887146 2.5368707 3.1039257 2.5798545 2.4834053 2.4288281 2.4405729 2.5462364 2.6203062 2.5272933 2.4571120 2.3983712 2.5850910 2.6616191 2.3150003 2.6874476 2.2747980 2.5663227 2.5581981 2.4285846 3.4702284 2.4928816 2.4873879 2.5768855 2.4418938 2.7155775 2.5937309 2.5094101 4.6417019 4.6417019 4.4185180 4.4185180 4.5415432 4.4993758 4.8673714 4.5415627 4.4127373 4.8698002 4.0972313 4.1234203 4.1234203 4.1541008 4.1051877 3.7854554 4.6481630 3.8199628 3.8199628 3.8950098 3.8950098 4.1759850 3.6028697 4.7736893 4.7736893 4.8173649 4.4963698 4.1234409 4.1234409 4.4799897 4.4799897 3.9350717 3.9350717 3.8902318 5.1117520 4.4473487 2.8320854 2.2827362 2.0735979 3.7952508 2.2979295 
SALKVE014871_KOG0277                                                                                                                                   3.5887207 3.0007281 2.7955234 3.1563927 2.7914013 2.1079768 2.8442761 3.2944207 2.6328787 3.0185073 2.2301259 3.0789397 2.8227559 3.8126643 2.9368042 3.0954746 2.6943641 2.2061648 1.9062004 2.7097797 2.2088266 2.7033637 3.2562388 2.2372806 2.9366386 2.7889450 3.6302649 2.5013171 2.8256212 3.0035528 2.7832692 2.6586770 2.9801941 2.5569802 2.8317970 3.0272499 3.1618771 2.4191027 2.8686232 2.8994071 2.8668126 2.7747464 2.4675495 2.7161229 2.2906924 2.6123787 2.2375560 2.0885488 2.5011667 2.6276023 1.7316915 2.2771090 2.8998051 2.5240070 2.7154343 2.4046039 2.9071056 2.7727905 3.1084304 2.9236424 2.2951445 2.2456931 4.1724334 2.6020615 2.6480096 2.5520493 2.2135121 2.6226703 2.8758622 2.3317280 2.3903866 2.7683559 3.1264176 2.4453512 2.5549447 3.2826136 2.4464729 2.8205673 2.7805843 2.6543200 2.5173473 2.3210259 2.9150100 3.4392289 2.7853102 2.4016533 2.6656345 2.4188350 2.4330983 3.0794578 2.1634774 2.1563871 2.2635222 2.1947229 2.2981459 2.2795546 2.1908718 2.1926705 2.2543082 2.2372676 2.1798172 2.5429773 2.0381218 2.1191767 2.3669369 2.1920278 2.1770533 2.2957945 2.4953958 2.2134651 2.1895146 2.2574403 2.3440614 2.4846316 2.2979015 2.2414318 2.4344142 2.2904547 2.2450870 2.6534893 2.1490833 2.5668334 2.3079310 2.3798954 2.1788322 2.2209375 2.5975457 2.2116576 2.5822592 2.2801270 2.7871797 2.7396520 2.5653624 2.9719623 2.7145745 2.4116619 2.1968357 2.1128407 2.5415073 2.2476828 2.1226726 2.3346651 2.5652869 2.3703662 2.3278860 2.3406433 2.2538316 2.3789378 2.0763115 2.3021950 2.2572554 2.2481459 2.7060093 2.4412185 3.3131048 2.2714689 2.0908206 2.5300360 2.4788914 2.2650727 2.7210575 2.3818567 2.4539920 2.5939470 2.4599245 1.9295491 2.8838696 2.3938331 2.2885363 2.5520739 2.5886038 2.2408610 2.1041244 2.5373416 2.3266249 2.3825590 2.4723815 2.4926409 2.5970349 3.0631149 1.0176775 0.9807205 1.1834306 1.1193914 1.0485170 1.3249661 1.0984964 1.0440179 1.0388562 0.9825420 1.2201707 1.0010187 1.0911750 1.1754002 1.0888820 1.0163418 1.1478186 0.9625704 1.0378892 1.1876648 1.2048505 1.0217480 1.0857791 1.0542203 1.0808136 1.0186210 1.0135045 1.1542042 1.3016520 0.0000000 1.3407584 1.4453770 1.4742935 1.6153708 1.2529290 1.1403161 1.6119138 2.1246830 2.4386106 2.4934571 1.9833899 2.2334044 2.7351509 2.1628831 1.9523909 2.3544627 2.7081553 2.7616865 2.1037946 2.4413332 1.8513904 2.4980896 1.9052372 2.1760378 2.1839028 2.5228181 2.5647136 2.5494738 2.4080534 2.2179720 2.3827051 2.5366985 1.9445447 2.5684059 2.7065900 2.4882777 2.5170268 2.5113844 2.2124078 2.2955507 2.3409979 2.5509137 2.5419720 2.2964946 2.3041350 2.2938153 2.3217554 2.2068157 2.8043657 2.5618450 1.9810098 2.1280141 2.6601192 2.3782388 2.5822540 2.2186203 2.6790844 2.5177170 2.3755174 2.2608319 2.2961941 2.5851926 2.6589182 2.5352376 2.6804158 2.5373923 2.6081400 2.7251098 2.1078636 2.3266300 2.7497923 2.7618636 2.7359200 2.6330342 2.7296917 2.4048975 2.3814471 2.2421569 2.3023762 2.6641455 2.7097281 2.5171089 2.6714444 2.6253903 2.5621923 2.9501829 2.1831246 2.3660693 2.8610369 2.6344303 2.8798606 2.5786165 2.9337730 2.7252565 2.3993832 4.2855520 3.7701326 2.8950811 3.9089370 3.6353626 2.8795591 4.1037399 3.0850016 2.9415305 3.7959035 3.5430031 3.4772498 3.5866766 2.5960666 3.7599950 4.5418983 3.6107281 3.5662982 3.4881309 4.7190163 4.3416516 4.2431593 2.8498354 4.1811780 3.9737978 3.1298179 4.4138169 3.6365321 3.6156826 3.9017491 2.7203068 3.7936477 3.6871939 4.7048416 3.6833737 3.8133556 3.5780109 4.1931150 3.6672550 4.2359716 3.6964248 3.6911878 4.6569726 4.0987512 3.7788064 3.7531942 3.5642128 4.1562060 3.8459894 4.2469920 3.8235612 4.0713349 3.9850104 4.2671588 2.4946539 2.5161632 2.4395298 2.4671865 2.6097932 2.6039635 2.5829660 2.2733217 2.5099853 2.4058086 2.2674430 2.4920652 2.3622984 2.4368630 2.4761048 2.4674131 2.2801248 2.3993372 2.5785577 2.6435525 2.3998549 2.6914345 2.5599976 2.5601389 2.4387841 2.4909635 2.4103204 2.2937300 2.3189876 2.7333479 2.4208340 2.6301442 2.4320543 2.4110361 2.4620757 2.4610630 2.9489357 2.5571232 2.7378055 2.3865965 2.6350324 2.4197878 2.7380009 2.2942082 2.7758014 2.9594768 2.6203849 2.3364121 2.3655553 2.5343372 2.9676468 2.9122419 2.3870701 3.2305548 2.7367759 2.0695435 2.9148457 2.4806899 2.3365973 2.2893600 2.1599728 2.2865387 2.5791601 2.4391375 1.9914650 2.2654378 2.1842286 1.8840544 1.9924529 2.2637060 3.0009369 2.7271220 2.4725502 3.3371250 4.3102539 2.6950738 2.2203700 3.2111273 1.8193171 2.7401017 2.9925217 2.9441104 2.7246285 2.8885481 2.6531011 2.9130770 2.7165566 2.8255733 2.7597044 2.4584046 2.5936403 2.9469046 2.5144281 2.7559123 2.6015135 2.5652482 2.6924744 2.6899718 2.5214934 2.8102058 2.4359062 2.6616323 2.6366141 2.7501664 2.9606991 2.5316344 2.9878753 2.7611621 2.7886183 2.7970469 3.1637262 2.6860906 2.5805717 3.3702213 2.9385355 2.8136728 3.2649661 2.6679908 2.9505595 3.4045148 2.7348815 3.0806964 3.3152644 2.5755859 2.2839541 2.7184496 3.2134163 2.3332328 2.1662434 2.3227819 2.4102840 2.3577514 2.6236955 2.5438071 2.5476580 3.0921223 2.5175322 2.5717791 2.4385305 2.7320906 2.9942009 2.3976438 3.1088800 2.6578163 2.7832184 2.2524116 2.3270910 2.6158005 3.1031865 2.5330861 3.0831965 2.4166754 3.2233716 2.4535588 2.9224883 2.9481157 3.5662220 2.6415340 2.5719153 2.4066069 2.5550368 2.9485497 3.0454663 2.7320570 2.3780573 2.8689561 2.4655658 3.2314479 2.3709235 2.7544780 2.9607401 2.3709235 2.6895408 2.8958503 2.5292644 2.3498687 2.5493720 2.6262304 2.3768817 2.6510764 2.4724714 2.6502504 2.5657159 2.5691353 2.4833943 2.6445845 2.5028892 2.4148800 2.6146287 2.6368439 2.5945229 2.9953089 2.5771984 2.5737859 2.7374497 2.4700189 2.7100706 2.7396421 2.5236611 2.9890127 2.6041673 2.6821588 2.5265889 2.3964414 2.5295226 2.7889048 2.4431511 2.2351173 2.6014276 2.8964087 3.5624517 4.3190430 2.8798674 2.8345816 3.5922402 2.8116328 2.3904392 2.7163803 3.4453263 3.3526824 3.2935785 3.0438577 2.8485654 2.5339680 2.8147634 2.9585186 2.7540784 2.7132367 3.4566336 2.9712720 2.6760800 3.0367342 3.1587397 2.6999317 3.0690225 3.0960741 2.8539457 2.5508961 2.7205135 2.7366609 2.9681312 2.6981304 2.8103877 3.1983522 3.3134517 2.5488514 2.8814638 2.8591699 2.9900680 2.7823653 2.6869808 2.9110922 3.4955225 3.4805021 2.5409984 2.4925266 2.4237424 2.6990794 2.3922318 2.5884192 2.3920599 2.4025663 2.4827486 2.4340007 2.8623316 2.7416884 2.4905758 2.7358140 3.2152853 2.5670444 2.9063826 2.8909239 2.8389215 2.9297812 3.3332172 3.0494883 2.5991611 2.8576412 2.9043820 2.9781110 2.4870871 2.5107104 2.7614037 3.0120419 2.4402921 3.3274754 3.0429808 2.3799499 2.9318216 2.4822603 2.2511757 2.7368222 2.6831153 2.3044371 2.3821355 2.4658845 2.2013191 2.4529066 2.1544682 2.3247487 2.4892123 2.8829840 2.9366662 2.7403781 2.2995488 2.4538353 3.0546322 2.6104686 3.0053227 2.5399120 2.7153744 2.9990362 3.2405010 2.8942872 2.8670465 2.5277897 2.5882841 2.7424366 2.7471112 3.0375948 2.9379032 2.8156151 2.5019715 2.5827513 2.5233936 2.8198267 2.5495916 2.9898970 2.5105474 2.8720889 2.5562715 2.6539712 2.7564405 2.7682931 3.2679201 2.8589472 2.6450630 3.0221175 2.9473892 2.8773327 2.9804392 2.8939056 2.9934015 2.9132568 3.0764820 2.8538764 3.1598540 2.8561520 2.7501126 3.3059811 2.8782941 3.2848178 2.5535033 2.4237510 2.1791504 2.1977374 2.4795673 2.5661724 2.3905183 2.5283292 2.4288211 2.5155888 3.0584906 2.3662080 2.3748505 2.4193403 2.1320668 2.6173739 2.0165078 2.2552903 2.2067853 2.4236928 2.5233106 2.8268603 2.6586962 2.8741493 2.3796907 3.2297598 2.2310393 2.3392780 2.3465963 2.7520681 2.1259259 2.1719732 2.7603766 3.0044024 2.3327402 2.8131698 2.6443485 2.4023842 2.4367955 2.7910104 2.4379622 2.5957919 2.2395276 2.8823399 2.4559693 2.2637901 2.1186966 2.7486151 2.9612533 2.7784437 2.4600549 2.8602037 2.8774925 2.7585949 2.4360819 2.2944918 1.9535083 2.6789664 2.7239691 2.8787353 2.1381983 1.9829009 3.0833456 3.6998113 2.8323997 4.2717164 3.9693098 3.0997717 3.0794392 2.8127492 2.9481417 3.9402163 2.5391017 4.5653437 4.3109348 2.3009140 2.7878377 2.7960468 2.5798201 2.7171110 2.9546837 2.7402357 2.6370949 2.7565148 2.7515623 2.6920699 2.7805608 2.6724328 2.9276315 2.5480642 2.8489001 2.7190663 3.0714589 2.8187314 2.7151685 2.8735370 2.5786548 2.4708566 2.8678443 2.8647397 2.6181240 2.7584169 2.9419028 2.6342142 2.7589341 3.0419505 2.6548173 2.9401182 2.4895508 3.0137029 2.9400644 2.9254840 2.9593304 2.8162944 2.6851938 2.6533006 2.5248995 3.4198182 3.0260594 2.8346087 2.7863293 3.3227465 4.5300918 4.2715448 2.4060041 2.6713483 2.3230509 2.1728383 3.9756043 2.3585121 2.1326037 2.4962876 2.6386410 2.5736383 4.2540498 2.7425789 2.4075120 2.2876473 2.5789507 2.1194584 2.7704834 2.1837488 2.7479667 2.6959444 3.1131890 1.9735239 2.8117092 2.1423676 2.8329071 2.5407041 3.1380197 2.5308898 3.3922208 3.0185642 2.6842330 2.6523921 3.0458234 2.7220945 2.7382192 2.1630330 3.0507858 3.2664757 3.4100975 2.6794301 4.0993818 2.3143028 2.8936005 2.0541287 2.2556136 2.1966382 2.1245993 2.2903736 2.3555668 2.1336243 2.1645739 2.5529480 2.4107319 2.2304909 2.2110559 2.3165636 2.5215559 2.1595549 2.1351840 2.2524864 2.9959091 2.3549145 2.1429307 2.4739013 2.6031056 2.3398068 2.3872376 2.7013391 2.4509186 2.4222825 2.7139528 2.2647698 2.0807829 2.3453193 2.5106972 2.3367232 3.0308989 2.6612291 2.7801396 2.5259898 2.4666881 2.8248599 2.6748253 3.2614373 2.5187076 2.9142383 2.4877798 2.5039595 2.5023411 3.0553616 2.3479410 2.5329952 2.2737766 2.5405302 2.2655830 2.4511905 2.4491698 2.3693444 2.5638853 2.5079212 2.6835914 2.1686662 2.3486235 2.6726377 1.9384983 2.1535629 2.7335587 2.2338848 3.1031787 2.2617368 2.3393434 2.1162893 2.5759676 2.4657331 2.2943704 2.4381039 2.7134117 2.6084326 2.8555449 2.1386092 2.2523239 2.1188551 2.4920900 2.2518553 2.3880564 2.5796600 2.6443187 2.9086569 2.6863279 2.8161094 2.6827986 2.9612295 3.0152195 2.2145371 2.7819262 2.6717940 2.4556654 2.6533592 3.0345092 2.8573764 2.8275803 2.4336168 2.6089814 3.0843974 2.7701845 2.6726681 2.6697548 2.4956249 2.5835451 2.7873388 2.7695794 2.6540544 2.8046308 2.6107438 2.6751134 2.6301276 2.8006016 2.9303364 2.8370270 3.0350988 2.6419526 2.6308817 2.7106487 2.7273813 2.5664930 3.2824648 2.6695718 3.0185585 2.8654990 2.4970950 1.9442959 2.4267932 3.3946643 2.9945077 2.5958702 3.3320794 2.4849453 2.3451350 2.5255230 2.6699282 2.4180359 2.3693041 2.4803564 1.9712068 2.7920011 2.5316748 3.4777503 2.3628859 2.4809314 2.5176028 3.7035108 2.5955393 2.5568027 2.4803060 2.2102364 2.2279449 2.6204972 2.1815881 2.8145636 2.3230894 2.7246694 2.4153267 2.1621132 2.6237920 2.9520446 2.9869440 2.4844977 2.8341113 2.3333859 3.1241936 2.3556362 2.0764466 3.5264253 2.1602351 2.3869945 2.6067504 2.4770659 2.1567923 2.0539224 2.4695944 2.7922564 2.6051224 2.4740076 2.6673294 2.6756911 2.8172134 2.7381725 2.6031399 2.7508706 2.6804467 2.5601705 2.5212859 2.4615119 2.8988074 2.7588277 2.7758452 3.1760462 2.5846909 2.6521098 2.6641200 2.6390083 2.8119441 2.7415449 2.4631411 2.6417354 3.0649034 2.4346257 2.3129639 2.3590222 2.7428020 2.6430504 2.7099320 2.6711197 2.7199983 2.6936544 2.6848689 2.4809403 2.8924451 2.7711121 2.8649308 2.2584396 2.4510967 2.2275441 2.5837814 2.2666634 2.4554270 2.4917025 2.3076947 2.4093255 2.3290746 2.2601072 2.4861083 2.3660926 2.1671863 2.3921647 2.4782636 2.1484957 2.1261695 2.3532997 2.3054545 2.8674606 2.1313949 2.2391072 2.1145982 2.2940621 2.2471031 2.5151478 2.4352515 2.5256359 2.4893186 2.2963298 2.6227428 2.3572772 2.3156092 2.7930238 2.4329698 2.4930398 2.3602540 2.2709070 2.6954262 2.2775037 2.2581120 2.7836216 2.4910620 2.3396954 2.4625135 2.4519023 2.5231249 2.6130779 2.3042002 2.3824144 2.4908605 2.5245692 2.2760177 2.1522042 2.4715252 3.0340378 3.6638225 2.1816731 1.8671233 2.2366513 2.7527645 2.0249341 2.0725986 2.8317845 3.2321856 2.3005089 2.6712165 2.9604454 2.6837430 3.1731234 2.6916785 2.7631292 3.2695523 2.1862461 1.8422678 3.4469998 6.5016130 3.1828366 2.7521937 2.9539430 2.6067710 2.5981321 2.2079822 2.7474400 2.6933241 2.5657191 2.2926950 2.6260604 2.4099875 3.1563131 2.7071623 3.0814190 2.4119939 2.5289316 2.6633838 3.3795886 3.2346587 2.7556198 7.4433411 8.9999985 6.5241429 5.0038220 3.6889355 5.5659047 6.4068117 8.3880988 3.0223694 2.9284255 7.8905680 3.6728753 6.5108730 7.2724543 7.2879243 6.9497618 2.4559019 8.3399569 6.5338499 4.3387087 4.7091375 5.9024605 6.2135372 8.9999988 5.7445018 2.7641789 4.4568988 5.8261010 5.4313307 5.5424277 4.5577195 5.5574920 2.3327855 2.7305865 2.4321005 2.5145573 2.8914638 2.5769969 2.5748516 2.6844971 2.5623666 2.2795619 2.3811565 2.4220457 2.6754174 2.5764361 2.5019318 2.5989791 2.6901984 2.2514749 2.6045245 2.4385001 2.5962402 2.6064998 2.8030278 2.7080342 2.6051246 2.6569379 2.4989710 2.7141535 2.5439579 2.6601477 2.4114785 2.6784554 2.9096599 2.4255615 3.0142145 2.6274289 2.6192671 6.0581737 2.8638494 2.3304755 2.6352022 2.5220565 2.9458911 3.2770050 2.7254970 3.1274812 2.6345677 2.6787900 2.7177414 2.8380642 2.8820475 4.8924042 3.2112502 3.2201237 4.2795970 4.0403573 4.5801347 3.9514725 4.4961696 4.3170576 4.8567975 4.5171765 4.8069775 4.6190821 4.6112879 4.8773640 4.4269506 5.1835109 6.6775054 4.8055131 4.2681940 5.5791838 4.3815742 5.0674688 4.5940487 6.9388681 2.5393781 2.8040834 2.2652156 2.1481810 2.6231791 2.4607676 2.5759530 2.4397342 2.5642438 2.4669633 2.3930170 2.8515412 2.4019677 2.6123117 2.3125668 2.4483271 2.5732679 2.5296602 2.4558840 2.6315197 2.7578824 2.4291048 2.8107386 2.7447975 2.7848299 2.4261761 3.2014965 2.4501668 2.6831430 2.8462681 2.8938800 2.7153442 2.3045375 2.8293962 2.7098771 2.6517699 3.0767334 2.5939730 2.9005353 2.6666381 3.0071024 2.4100788 2.4403767 3.0944051 2.8637434 2.7865151 2.7108417 3.0752353 3.2150758 2.9182454 2.6312934 2.3752504 3.1927190 3.4266862 3.0880794 2.8869794 2.9455611 2.7955980 2.5581641 2.5204623 3.0826707 2.7578305 3.4161293 2.7562487 2.8258188 4.0318611 3.1306370 2.2798433 4.1294982 3.2376867 4.0280095 2.6732028 3.5657575 3.5951115 2.3074913 3.0919072 1.7762615 2.6846870 4.0228592 2.4085413 5.0823180 4.0034699 3.2113154 3.2695909 3.0702982 3.0714065 3.0746631 3.1603611 3.1129977 2.5740839 2.5421516 2.3553787 2.3275330 2.3095653 2.3068325 2.3405454 2.8234682 2.3489444 2.6257865 2.4188405 2.4040839 2.6506350 2.6101049 2.6248262 2.5872287 2.4809457 2.3839571 2.8541578 2.6317711 2.7586391 2.5698545 2.7263047 2.6612648 2.6764004 3.0588772 2.7053242 2.2295832 2.3351631 2.2915515 2.5140919 2.6414806 3.2917516 3.0351574 2.9901905 2.9399550 2.6353828 3.0365845 3.0695979 2.1926173 2.9741561 2.0146520 2.4781750 3.1373679 2.8950175 2.9605649 5.4166507 2.8065924 2.8822250 2.5920727 2.1335710 2.3258169 2.4126196 4.8914207 3.0294641 2.5696899 2.4943217 5.4720605 2.4986841 2.9720795 2.9988478 4.3510620 3.5353955 3.0317467 4.4810259 4.3961098 3.7174009 3.7542553 5.6583010 3.3303258 4.2700197 2.4273606 4.0672846 3.5803593 4.5174706 3.6637062 3.6600779 1.8037219 3.7568927 2.7211543 3.7176550 4.1848992 3.8987460 3.9444772 4.0955754 2.6443217 2.6852363 2.5783117 2.5783087 2.7529365 2.8140864 2.9943976 2.4615059 2.9174699 2.9053409 2.9838370 2.6003052 3.0867058 2.8955832 2.8896092 3.0336473 2.7623069 2.8702421 2.7539110 2.7990399 2.6622428 2.5559255 3.4763018 2.8687399 3.2575400 3.5195698 2.9881999 2.8196608 2.9701608 3.0456959 3.3190532 3.2364361 3.3054662 3.3121305 4.2304724 3.2339708 3.5881208 3.6047818 3.3528796 3.2992600 3.0185775 3.4091621 3.6111406 4.0463541 3.3189624 3.1905472 3.5831891 3.1677676 3.9197664 2.7507233 3.8289285 2.8836737 2.8875557 2.2332381 3.3893899 2.4367482 3.4992979 2.9619505 3.1614200 2.6328818 2.3311472 2.6485658 3.6116008 3.8655596 2.3279357 3.6993096 2.5251951 4.2107503 3.1505527 4.0596537 2.8710213 2.9746680 2.5646335 2.4982837 2.6424317 3.2368719 3.4355571 2.3676100 3.0743232 6.6106005 2.6129027 2.4068947 2.4605385 2.5437962 2.2709792 2.4166974 2.2327722 2.1564488 2.6553165 2.4010702 2.6261794 2.3564639 2.5212732 2.3988164 2.4164729 2.4085824 2.3478743 2.1707681 2.2542849 2.5390180 2.2306951 2.4653542 2.6828005 2.5364579 2.7155217 2.4293820 2.4308626 2.8624908 2.6556202 2.6444125 2.7275161 2.7502334 2.8406373 2.9441026 2.7420675 2.8079257 2.0733810 2.2836488 2.7796237 2.6212488 2.5933218 2.0612067 2.6366258 2.6423537 2.7054933 2.0495023 2.7455531 2.5550917 2.6734544 3.2043761 3.4450360 3.5386010 2.6448364 3.3388341 3.0225361 3.1504742 3.3597417 4.1735014 3.6410745 2.9378646 2.3974612 2.5826012 2.4867443 2.3409187 2.1880955 2.5302678 2.5735904 2.4463335 2.2706318 2.4398739 2.7581140 2.3284536 2.7402510 2.4616630 2.5499997 2.3995601 2.5979623 2.5119662 2.6404956 2.5825432 2.4927826 2.2701995 2.5476552 2.7295369 2.6155737 2.5015001 2.4475419 2.4424370 2.8310405 2.7847048 2.1424544 2.2804524 2.9086525 2.6255636 2.6098213 2.7638189 2.6044396 2.4150068 2.6916448 2.7613480 2.6078040 2.5709417 2.4384954 2.8478186 2.2474595 2.5255151 2.8180827 2.4426708 2.2372653 2.5902426 3.0181007 2.5280990 2.4118363 2.5578777 2.9429834 2.6146425 2.7709082 2.6473637 2.7335142 3.6049739 2.5558194 2.6584951 2.6903030 3.0161538 2.8028795 2.5795571 2.8133682 2.7911690 2.7869057 3.0905875 3.2520648 2.8302324 2.7617057 2.7437930 2.7034810 2.8186774 2.6436436 2.8870935 3.1549400 2.9770745 2.9200643 2.9354155 3.0324467 3.1461142 2.5733595 3.3666635 2.7585009 2.8591687 2.7259321 3.2775527 2.6393651 2.8526694 2.6173483 2.5018968 2.6887756 2.6820572 2.5079059 2.6605349 2.4996890 2.8939625 2.6486366 2.8044288 2.9411534 2.5935915 2.3262094 2.9731737 2.8232883 2.7630203 2.9121333 3.1799684 2.8289692 2.9967616 3.7490819 2.6220316 2.6747614 3.0279999 2.5944146 3.0678461 2.4356599 2.6242104 2.5732269 2.7057298 3.1217058 3.7113585 2.7604526 3.0605369 3.7110818 3.8094399 2.9775534 3.6634704 3.2343000 3.9887640 2.8882951 2.3125008 2.9293252 3.2937416 3.9493434 2.7902431 2.6363576 3.5961230 3.5032995 3.3647723 2.8908674 5.5688411 3.2852058 3.1841693 3.4066755 3.5109525 3.4634752 2.7780721 3.0964394 2.3645246 3.8695385 4.3871835 4.8999417 3.7299993 2.8518904 3.4541926 3.1306496 3.3581946 2.8450642 4.0329930 2.8311181 2.4108914 3.1420178 3.7112168 2.7699646 3.7699184 3.5828579 3.6102031 3.5947154 2.0964107 3.7620146 4.1792647 3.9938103 4.3779942 3.2049320 3.3045571 4.0002221 3.6692593 4.4220145 3.8876450 3.4456887 3.6993587 2.9146666 2.8983544 2.9972616 3.1625686 3.0300866 3.1767309 3.1093589 3.1154970 2.6798945 3.0002855 3.0039168 3.0967894 2.9980323 3.0896944 2.9438320 2.9305584 2.7429255 3.1868130 3.4538107 2.7422949 3.0103720 2.9536043 3.1369464 2.7548363 3.1544776 2.4348263 2.9501439 3.2422122 3.2362459 2.6590391 3.0971353 3.3297563 3.5851960 3.3167838 3.2253401 2.9978029 3.1062570 2.9912124 5.4260761 2.8820936 3.4660648 4.8004922 4.1183837 4.4060767 4.0052110 4.1691602 4.2878488 3.2793778 4.4940022 3.1603734 4.3016711 4.5659313 4.1918077 4.5814659 4.3673855 4.3739090 4.2310059 4.3092594 4.0843733 3.4056354 4.9176166 4.2560123 4.3951130 4.6703791 4.1949639 4.5486471 4.2518252 4.4355352 4.8557112 3.2718219 3.1937151 4.9242122 2.9492920 4.5650720 2.6142625 3.5242353 4.8858731 4.7095514 4.5367459 4.4890924 3.3027704 3.9146310 3.2664515 4.0378222 3.6014589 6.1014096 3.0072040 2.7663509 3.1867713 2.9315467 2.8144156 3.0416802 3.0356314 2.8687406 2.8656527 2.6930094 2.7902293 2.8075594 2.7323413 3.0556534 3.0290655 2.6125618 2.8029632 3.1166948 3.0594416 3.0418682 3.0046424 3.2721438 2.9075271 2.9726877 2.6660032 3.0649818 2.7124878 2.6568780 2.8199587 2.5183067 2.7759820 2.9507764 3.1373601 2.9622458 2.5280451 2.5766338 3.0334188 2.7248133 2.5280299 2.9636943 2.9985092 3.0251263 2.6760030 2.9934792 3.2281988 3.1047156 3.0867620 2.7974468 2.7259290 3.1965071 3.0859599 3.7091979 2.3548143 3.0942922 2.5260767 6.8562316 3.0124429 3.7171604 3.7631902 3.7186513 3.8819587 3.8315770 3.9840981 4.0661038 3.7773702 3.7182667 4.1441768 3.4602448 3.9815089 4.0434874 3.8674963 3.1204200 3.7455646 3.5404153 3.7811493 3.8066097 3.6132872 3.8216249 3.6443521 3.5358203 3.6383450 3.7029336 3.6388233 3.7929625 3.6797020 3.5370587 3.6858424 3.6431587 3.7039794 3.5392587 3.7332424 3.6058972 3.1999344 3.6325361 3.6826460 4.3605163 3.2243368 3.6382270 4.0560974 3.2156464 4.1659690 4.1821086 3.5436920 3.1042706 4.2967692 3.5522930 3.6802686 3.2637823 4.8767537 3.3521480 3.3812985 3.3406080 4.4171547 3.9378808 3.4696847 3.3629131 4.1139474 3.5149061 3.7598429 3.2785671 3.2501264 3.3859653 3.2370400 3.2486262 3.4932737 3.1874094 3.3538390 3.0839478 3.1793259 3.4412075 3.6195546 3.2961325 3.2698331 3.6396283 3.4590365 3.4936177 3.4870675 2.8163731 2.5931931 2.6401959 2.6471417 2.3964877 2.5462149 2.4246340 3.0227254 2.8562249 2.4336947 2.4881551 2.6330497 2.4560764 2.7891610 2.4534129 2.6759888 2.5123378 2.5434194 2.6499097 2.6608608 2.7913670 2.8737645 2.7002918 3.1344583 3.1760032 3.0311123 2.5737859 3.1117281 5.2089719 2.9429344 3.1534542 3.0562088 2.4007696 5.3949366 2.9711073 2.7514450 3.1195207 3.0150784 2.7727944 2.7937658 2.3094953 2.5044628 2.1101287 4.5219743 4.7006208 5.1356844 2.1884687 5.1698212 4.9095566 3.9666174 3.2197578 5.5474268 4.5198148 4.4045773 4.1754940 4.3275981 4.3835105 5.6543976 3.5596366 2.5018251 2.4450203 4.0576924 5.4136125 5.6188620 3.6720099 4.4061065 4.8563590 5.6855254 4.4352949 3.0740490 3.7807242 3.7710036 4.2503632 4.0908186 7.0495813 5.4469939 7.3860687 4.5235620 5.1109538 5.9034049 4.5498172 6.4486813 5.1188601 3.8625769 5.9062995 3.1819189 3.2725160 3.0007588 3.3340082 3.2694837 2.9690300 2.6878325 3.1526760 3.1011763 3.1915091 2.8962810 2.7702785 3.4810242 2.9800238 3.3384366 3.4764098 3.2138139 3.5301694 2.9459175 2.7388118 2.7536032 3.0287858 3.3974915 2.8965877 2.5768724 2.8387880 3.3601103 3.0725781 3.4641961 2.9997837 3.2806320 3.3987676 3.2233158 3.0139923 3.1185548 4.1352748 3.0457191 3.6399145 2.1168422 3.7893793 3.0645787 2.8923850 3.1593956 2.9052888 3.7039172 3.7692190 4.5650070 3.7061550 4.0408754 2.3830196 3.4535464 2.6776556 5.5557398 3.9490206 5.4763384 4.1018717 2.8886244 3.1135470 2.9732241 2.9106114 3.0240611 2.8219192 3.3098789 3.1539396 2.8632383 3.6018697 2.8205875 3.6456124 3.1870023 3.5760209 3.6535778 3.0200890 4.0242757 4.0522926 2.4434564 3.0898827 2.9833135 3.1786252 3.0219176 2.9906507 2.9556516 3.2000845 3.2120099 3.4482773 3.0307301 3.0993918 2.8674514 2.7950941 2.6616347 3.1342834 3.3090032 3.0271717 3.7197127 5.0545927 3.7631891 3.3258236 4.9462599 3.8177827 3.5565363 3.5943663 3.0522503 3.0829165 2.8323445 2.8748821 6.8153214 4.5193513 3.0826217 2.9115635 2.7297394 3.8431689 2.7757647 2.8183395 2.6514614 2.9023594 2.9069466 2.8534195 2.6662446 2.8136981 2.8245420 2.7104875 3.0423220 2.7879753 2.8464052 2.7500232 2.8213053 3.0854628 2.5640221 3.7642058 2.7028875 2.6283368 2.8562167 2.7276790 2.8900367 2.8891715 2.6527634 4.5037909 4.5037909 4.3300347 4.3300347 4.4021715 4.3609043 4.6928495 4.5335764 4.0352379 4.4810969 3.8767024 3.7567104 3.7567104 3.9728234 4.3280035 3.7678736 4.2539784 3.4667227 3.4667227 3.9903823 3.9903823 3.7742563 3.8083715 5.4106102 5.4106102 4.0078806 3.4634672 3.6735128 3.6735128 3.7757179 3.7757179 4.3781139 4.3781139 2.8862867 3.9196486 5.9370243 2.7502577 2.3812223 2.2954841 4.7326391 2.7995952 
EUGLON028983_KOG0277                                                                                                                                   3.2464040 2.9742894 3.1888065 2.8607635 2.5848625 2.2391683 3.2031998 2.4422365 2.7085622 2.9800618 2.6098420 2.8545172 3.3037096 3.1472347 2.8037780 3.2319933 3.1662583 2.9076629 2.2351310 3.0885689 1.9588867 2.9440184 2.9555337 2.5192661 3.0239285 2.9657366 2.9220829 2.7257187 2.7897071 3.5976094 2.7116939 2.4929643 3.1263903 2.1681943 2.9070714 2.6448075 2.9281996 2.3195934 3.1350197 2.9142542 3.0277783 2.9982610 2.5125399 2.9236840 3.0027184 2.6062470 2.3825567 2.2084570 2.4848801 2.6449248 2.0855246 2.6602568 2.8261633 3.2450734 2.7273745 2.8592009 2.9466181 2.4338099 2.7304384 3.3001498 2.1940322 2.1943158 3.3158081 2.4441007 3.0221726 2.4075874 2.3042042 2.4219552 2.9093447 2.3450269 2.6037513 2.8237482 3.2596679 2.5958014 2.4979512 3.0761104 2.3944561 2.9540533 3.0614411 2.6603440 2.9470443 2.5740930 3.1083254 3.1398270 2.7477300 2.5272808 2.4414330 2.7573739 2.7616280 2.7529931 2.9686059 2.2499206 2.2104703 2.2511239 2.2448516 2.3478102 2.2247510 2.1454499 2.3106966 2.2040502 2.2361220 2.3746921 2.2297176 2.0868252 2.2831808 2.1559416 2.0840945 2.0305443 2.0638269 2.2006311 2.2103134 2.1723046 2.3238337 2.3624621 2.3680721 2.2887990 2.6299767 2.0737653 2.0386279 2.1974616 2.2749268 2.5325798 2.1918874 2.1786711 2.1901913 2.2997010 2.5658456 2.1768472 2.3896788 2.2100126 3.0254999 2.5453909 2.4336820 2.5468135 2.6575359 2.4565259 2.0807131 2.2123117 2.4134590 2.1728531 2.2285845 2.1319549 2.6989057 2.2191814 2.3651785 2.7488294 2.1559740 2.5604428 2.1774638 2.2527431 2.2614844 2.4800082 2.6261873 2.5541212 3.1309626 2.6587064 2.1015413 2.4073979 2.5239194 2.3338771 2.6868845 2.6049329 2.0817082 2.7627602 2.3510254 2.2883939 2.6404582 2.3216253 2.4135604 2.4628683 2.4114424 2.5087053 2.0986977 2.4732910 2.3981025 2.3297290 2.4387197 2.4231450 2.2100113 2.5025142 1.2010605 0.9421575 1.0356603 1.1041525 1.0518290 1.2436389 0.9471950 1.0990008 1.0796068 1.0854147 1.1195092 0.9914756 1.0923985 1.0927974 1.1088011 0.9602617 1.3144879 1.0750180 1.1739254 0.9794845 1.2221663 1.2082498 1.0290752 1.2838320 1.0350345 1.0166339 1.2635251 1.0769248 1.2252254 1.3407584 0.0000000 1.2996991 1.4994110 1.3162971 1.1558132 1.1581266 1.3066379 1.9889315 1.8959886 2.3703395 1.7893208 1.7784696 2.5017213 2.1584167 1.8144533 2.1081688 2.3830230 2.4857901 1.9146412 2.2425069 1.9608355 2.1658383 1.7400625 1.9948797 1.9942202 2.0886559 1.9036835 2.2515741 1.9147059 1.8909938 2.2209801 2.1412361 1.6824834 2.4157239 2.5139728 2.1876621 2.4904437 2.2129200 1.8061643 1.9259814 2.2547351 2.7100620 2.0667660 1.9246212 2.0327639 2.1591116 2.0991403 1.8551710 2.6933338 2.1929746 1.7707107 1.9857793 2.4069477 2.1465608 2.2003337 2.1672156 3.0511204 2.6826618 2.5868984 2.4215119 2.1567191 2.7787569 2.9529383 2.8446338 2.8738583 2.8643297 2.4265777 2.9916734 2.6649511 2.7933074 2.7838323 3.0942344 2.8735593 2.8234251 3.0578355 2.8609110 2.7809264 2.8124182 2.5342774 3.0804075 2.8320264 2.7873833 2.9988047 2.6126681 2.9490389 3.1453380 2.4544907 2.6677822 3.0765867 2.7377546 3.0269402 2.6663984 3.1185078 3.8360215 2.5491221 4.4249150 3.1409305 2.7865044 3.4415231 3.4694794 3.1013326 4.8238093 3.0856507 3.2097553 4.0968304 3.4262031 3.6928349 4.5709161 2.4610969 3.6517455 4.5937371 4.6101422 4.0123807 3.9198013 4.4089053 5.2472591 4.6782157 2.9207127 3.9186235 4.5287382 2.8458040 4.4219318 4.2634078 4.2818887 4.1518409 3.0651806 4.2219679 4.0391653 5.4468970 4.1931373 4.4125054 3.3296343 5.2790939 4.4318650 4.3459712 3.8311680 4.4422830 4.3738961 4.0768008 4.7552029 4.5028287 3.8679584 4.3656160 4.2782512 4.1168411 3.7967623 4.6815254 4.9900954 4.6672264 2.4927109 2.8460138 2.6156178 2.5151781 2.7255235 2.7602070 2.7402597 2.6285261 2.7061353 2.5471525 2.6101399 2.5534781 2.6596341 2.8471800 2.6433142 2.7214195 2.4138949 2.5595972 2.5782319 2.8278586 2.5263543 2.4879698 2.6272353 2.4599559 2.6562964 2.6170961 2.4527557 2.4584162 2.4695075 2.6154272 2.4039523 2.4742470 2.4874374 2.5228557 2.2315867 2.4735569 2.6463549 2.5248157 2.5937695 2.4523991 2.7825041 2.2378700 2.6718074 2.4596389 2.6583320 2.8227390 2.3390640 2.4373296 2.4000450 2.6936400 2.0928743 3.3359851 2.7923859 2.7700961 3.2189328 2.4870547 2.9819902 2.7404110 2.5664790 2.1976266 2.1977403 2.1742987 2.4254614 2.3106971 2.5069221 2.5360829 2.1575355 2.0098180 2.5983404 2.4701270 2.1442340 2.5593865 2.1138026 3.1232324 3.4859285 3.0725454 2.8422942 2.8535423 2.2296859 2.9274858 2.6461264 2.7333813 2.3849586 2.8148393 2.5206469 2.6826883 2.2142217 2.3980621 2.8397742 2.3592856 2.2018967 2.9159905 2.4976260 2.2116943 2.5576302 2.4614870 2.4935976 2.5860372 2.5465444 2.5421758 2.3571741 2.4071583 2.5088248 2.1089120 2.7629843 2.2930958 2.6192538 2.6859454 2.5549657 2.6971213 2.7901011 3.0492215 2.3560175 2.7092137 2.3549078 2.2070692 3.0683178 2.8046688 2.7542985 2.8941166 2.4205115 2.9023285 2.9780004 2.3665671 2.4406575 3.0017988 3.0091081 2.5632337 2.1460046 2.2887291 2.6035589 2.1986036 2.5652389 2.4449997 2.5562050 2.8795529 2.4774164 2.5499759 2.5320215 2.7038313 2.8351300 2.4528184 3.0197415 2.4027241 2.9313788 2.3620368 2.2572679 2.6973447 3.4679306 2.9769826 2.9087363 2.5697098 2.7588330 2.3014086 2.1231786 2.8922783 3.2298920 2.3334060 2.3145711 2.8201252 2.7298533 2.9433748 3.0793904 2.8659661 2.8230839 3.1276053 2.8398228 2.8969502 2.7017414 2.8808718 2.7268506 2.7017414 1.9348205 2.1089021 1.8705551 1.8079652 1.9180841 1.8682319 1.8246916 2.0073267 1.8810578 1.8851014 1.8832555 1.8248922 1.9064503 1.9898347 1.7812919 1.8733811 1.9283495 1.8708029 1.8074245 2.2251084 1.8818022 2.1469960 1.9462852 1.9562432 2.0252308 1.8475875 1.8228809 2.0362561 1.9138007 2.1161218 2.0726330 1.9343372 1.8857180 1.9156074 1.8749265 1.7404581 2.2527796 2.0778125 2.8273216 3.4847037 2.1209391 2.1881202 2.1349954 2.5910577 2.2140656 2.1986035 2.6988729 2.8651102 3.2379744 3.0047443 2.9384833 2.5157162 2.6774859 3.0395775 2.6508232 2.5436664 3.2934258 2.9152591 2.6196728 2.6854863 3.1888942 2.5078830 2.7805704 2.7244458 2.8188563 2.7742456 3.1257502 2.7720197 2.6782301 2.9740081 2.8373873 3.5048821 3.3569364 2.5435313 2.6398068 2.9950616 2.9350835 3.0087679 2.5440258 2.9451104 3.1341209 3.6063475 2.6409229 3.0002509 2.6747098 2.7270483 2.9533465 2.7664813 2.5951965 2.8133811 2.6601013 2.4115190 2.6338581 2.6644443 2.4525390 2.5273850 3.0807836 2.1892317 2.7723035 2.7641776 2.8387714 2.9020245 3.2457475 3.1568670 2.8717455 2.8066365 2.9826872 2.7657330 2.7257670 1.8950661 3.0242817 2.7345084 2.4339124 2.8831858 2.7902780 2.5621311 2.8941324 2.3636424 2.1757913 2.9667056 2.8359563 2.5096140 2.4201843 2.6202024 2.3775759 2.7785710 2.2881590 2.5056495 2.5708856 3.2486815 2.8293523 2.8608985 2.5852976 2.5468926 2.9338586 2.4972961 3.7137893 2.8499711 2.7639749 2.9057180 3.3021990 3.1524077 2.8626683 2.4537815 2.7138180 2.6744516 2.7185384 3.6569601 2.7481741 2.8370202 2.5686236 2.7366755 2.6226434 2.6169329 2.7138136 2.8667658 2.3991164 2.8962298 2.8363437 2.5313546 2.7617833 2.9668318 2.7118768 2.6220382 2.6550758 3.3576831 2.5468102 3.0972406 3.1139897 2.4697554 2.6315644 3.0713076 3.2677949 2.7454904 3.1384680 3.1638531 2.5588114 2.6510287 2.8902865 2.7877109 2.9241967 2.1833718 2.1174950 2.3344681 2.2299282 2.5415942 2.6122177 2.3635422 2.3333844 2.4442156 2.5975811 2.3368531 2.4278536 2.3346559 2.0023065 2.7785266 2.4614936 2.1250295 2.3984819 2.6550349 2.6693457 3.3752723 2.7935712 2.8682584 2.2917347 3.0639717 2.4208012 2.1351122 2.5203781 2.9843308 2.3990790 2.1273532 3.2886385 3.1360210 2.2538369 2.3092410 2.4435009 2.8032831 2.7381617 2.6724334 2.6934605 3.0020956 2.6244670 2.9987932 2.6491877 2.3753237 2.5296442 2.6820668 2.5866784 2.4793057 2.5205788 2.4427753 2.6476715 2.5241880 2.3811148 2.2904983 2.1937363 2.4807576 2.4215458 2.5997481 2.8460408 1.8958351 2.9464271 3.5817348 4.0009099 3.1603936 3.3707067 4.3835304 2.6471698 3.8671264 3.3334884 3.1644645 2.9632248 4.4688307 5.8851304 2.5214293 2.8823087 2.7399083 2.7759901 2.8631626 2.5748130 2.8196370 2.8012048 2.7650563 2.8409512 2.8379672 2.4132151 2.8354279 2.8586487 2.5803427 2.7204744 2.7292109 2.9805118 2.5179412 2.7673945 2.9509914 2.2392838 2.6125347 3.1181252 2.7957584 2.9389553 2.6910072 2.7165262 2.7973791 2.8717376 2.8688349 2.6436570 2.8155936 2.5421462 3.2614438 3.1465011 3.3096034 3.0614019 2.9297509 2.8764682 2.6193760 2.4945252 3.0506141 2.6800912 2.1869641 2.8854665 3.0712819 3.4018256 4.5287005 2.1536663 2.5402718 2.3929374 2.2661883 4.4893592 2.9914250 2.5311430 2.7241007 2.8700125 2.8001169 3.8964208 2.8888639 2.5063773 2.3652658 2.6750798 2.4932406 2.6771493 2.4422660 2.8926548 3.1356556 3.5851792 2.2990212 2.8872437 2.1796734 2.6371482 2.3873881 3.1702957 2.2277505 3.2694685 3.3085484 3.1632447 2.7356870 3.3873057 2.6694225 3.1132067 2.1468947 3.4676551 3.6148850 3.6398819 2.4599072 3.3568947 2.7141791 2.8531511 2.2537812 2.6832794 2.5536953 2.5881847 2.4029909 2.6309104 2.3694287 1.8437428 2.7718420 2.4107964 2.3393591 2.5143528 2.3129302 2.4830859 2.3487283 2.4157969 2.2284228 2.9361282 2.4472592 2.2235091 2.5277231 2.8301138 2.2380905 2.6264423 2.5369300 2.4953025 2.3563140 2.5256189 2.4035831 2.6756515 2.5688289 2.8495266 2.4350401 2.9476229 2.9017998 2.5340743 2.6869541 2.8203935 2.7218838 2.4125933 3.2659483 2.7132789 3.0233905 4.0069875 2.3713288 2.8025912 3.2435268 2.4935479 2.6770325 2.2708370 3.1546329 2.7519475 3.1430955 2.5982141 2.3359359 2.3979560 2.4633217 2.3214141 2.2403889 2.7824597 3.2579819 2.0681618 2.7487839 3.6060565 2.9024084 3.0119841 2.7641985 2.6276402 2.1038810 2.8840636 2.5678201 2.8038883 3.1474824 3.0900123 2.3776070 3.1563360 2.0725733 2.0723263 2.2422454 2.6857973 2.3309318 2.6461820 2.9543203 2.9668223 2.9379066 2.8179270 2.7279362 2.6340949 2.6791331 3.0089392 2.9875446 3.0355785 2.9619580 2.8552258 3.1085178 3.1029807 3.0747964 2.8615918 2.6251765 2.7677492 2.9469690 2.9326783 2.8280633 2.9344149 2.5824125 2.7133421 3.0156063 2.8372422 3.0576106 2.6723695 2.7917748 2.8608061 2.8873914 2.8677037 2.8396213 2.9056344 3.6475533 2.8915885 2.7823957 3.2775767 2.8289654 2.8772580 3.0317708 3.0999144 3.2827290 2.9926379 2.5167637 2.4765516 2.3197832 3.0644783 3.1060248 2.3882838 3.1893401 2.5041661 2.4006906 2.8657134 2.5374664 2.2615441 2.3091466 2.6866029 2.3746169 2.4172053 2.5803315 3.3059141 2.6660253 2.5311032 2.7014989 4.1448369 3.1682010 2.7932580 2.7090896 2.1598697 2.1532655 2.8763466 2.0692831 2.8428454 2.7217921 3.2995132 2.4575739 2.2202009 2.6206106 3.1667137 2.7181210 2.3606673 2.4111054 2.1694189 3.0013192 2.4054251 2.5946223 3.2990433 3.0731805 2.4892498 2.7383328 3.0827586 2.7117377 2.0657405 2.5008222 2.6546324 2.3790139 2.7005340 2.4852877 2.3973679 2.5128858 2.6352526 2.4459055 2.6790673 2.6748685 2.5883092 2.2277145 2.5986898 2.7892340 2.3661224 2.6712265 2.8262928 2.3526446 2.7595950 2.7878613 2.5203161 2.7130856 2.3441655 2.4452590 2.7105584 2.9985006 2.5212969 2.5332550 2.3628592 2.6840251 2.6406370 2.5225985 2.5031857 2.5635843 2.7809756 2.7163041 2.4682916 3.2615865 2.6684918 2.6898513 2.0299482 2.3357407 2.1095258 2.9202215 2.1270039 2.2689476 2.6202543 2.1739152 2.1603370 2.1668328 2.0208273 2.3258321 2.0466051 2.0256574 1.9891222 2.5623606 2.2316623 2.3568188 2.1522022 2.4535773 2.6867722 2.2764152 2.1714492 2.4097335 2.1315318 2.0471489 2.4598845 2.6781701 2.4916834 2.7029704 2.9231744 2.7460049 2.7265227 1.9616650 2.7789345 2.5020004 2.7041254 2.4076406 2.5669653 2.6967697 2.6617974 2.6845988 2.7499120 2.5623888 2.5927873 2.4759346 2.5020466 2.9169335 2.3833452 2.1980900 2.3695143 2.1931413 2.7645491 2.4206494 2.2583210 2.2263558 3.0106536 3.5136142 2.0110936 2.1589581 2.1168166 2.5045559 2.3070059 2.4464267 2.7375185 2.9150784 2.2239099 2.2633240 2.4524424 3.1141890 2.6647635 2.5590907 3.2385674 2.6228227 2.0141021 1.9152812 3.4729650 9.0000000 2.2618006 3.0822130 3.1251228 2.5871864 2.6512719 2.3030395 2.8387463 2.7356485 2.6407302 2.1589785 2.2973408 2.7487466 2.9143308 2.6091908 2.5367586 2.6477958 2.9581518 2.9081653 3.7986486 2.7286379 2.9294172 4.9316315 7.0635070 5.3804218 3.8412249 4.1722838 4.2876675 4.3202276 4.6991825 2.2181062 2.7763101 3.6667034 3.4671443 7.1869523 3.6562622 5.6610989 4.9537224 2.0446262 5.1613023 6.4778834 4.4141634 4.6733696 5.8633456 4.0264209 6.8874354 3.7130030 3.4366835 4.1004223 4.8324900 4.5374519 4.5281203 3.0324745 3.9206504 3.1316303 3.1769301 2.9983182 3.0796288 3.1600374 3.0431655 2.9214292 3.1990799 2.8739833 3.0221691 2.8591802 2.7983639 2.9766404 2.8592988 2.9469116 2.9237270 3.1351588 3.2266409 2.8782820 2.7387328 3.0821245 3.3530339 3.4475231 3.3990871 3.1917110 3.0428833 3.3585495 3.1735083 2.9889356 3.1434952 2.8129116 3.1570665 3.3269945 3.0590578 3.0353800 2.8412066 3.0424076 5.5670247 3.2105935 2.8201821 2.8853005 3.2370284 3.1609258 3.1990095 2.8241811 3.1059324 3.1521089 2.5227216 3.0716692 2.8366864 3.0288753 5.1209854 3.2199428 2.7986887 4.5801127 4.9287084 4.1993700 5.2614584 5.0189001 4.9168041 8.6075700 4.9098256 4.5074441 4.5448703 4.3995435 5.8811968 6.5978805 4.8999928 6.9633037 5.0245111 6.7421033 5.7804488 5.1146527 5.4190258 4.2849494 8.9999990 2.9860400 2.8770389 2.4978175 2.2773484 2.8061847 2.6012873 2.9466006 2.4453717 2.6151129 2.6732818 2.5709411 2.8880483 2.7635558 2.7797813 2.4792021 2.5947189 2.7632275 2.5720385 2.7943562 2.5862842 2.7119055 2.6682583 2.8522184 2.9436725 2.8664527 2.6157838 3.0450839 2.9302372 2.6083236 3.1176103 3.1888832 2.7781495 2.7673456 3.2076314 2.7782934 2.5191125 3.1018235 2.4614246 2.5062161 2.6520377 2.8397550 2.9749897 2.6388863 2.7910005 3.1023900 2.6354165 2.5305825 3.3550698 3.1024101 2.6986069 3.0103102 2.6773428 3.2270975 3.5502515 3.2967028 3.2734780 2.9162198 3.0772923 2.6033234 2.5112798 2.6713584 2.9046445 3.6914867 3.3889167 2.6802071 4.1398701 3.5177554 2.0119822 2.7751171 3.2807082 3.6180315 3.5884314 4.2754390 3.4961855 2.9791816 2.4097613 1.9294060 4.0535208 2.9016949 3.3588255 4.5588039 4.0783619 3.0449106 2.8735949 3.3602469 3.2499114 3.1781416 2.9520657 2.9197006 2.4931882 2.5120031 2.2299716 2.3097915 2.3007157 2.1390879 2.2704433 2.8764267 2.3848949 2.6970857 2.3527973 2.5278313 2.4842858 2.3199870 2.5506803 2.7027199 2.6330266 2.3345296 2.3255168 2.2922155 2.4073044 2.2959302 2.5339461 2.7636782 2.8256288 2.4415546 2.6804351 2.4506591 2.4573317 2.6698558 2.4782849 2.7986050 2.9343360 2.8853036 2.8357185 2.6770683 2.5130635 2.7251364 2.8349173 1.7515636 3.6762302 1.9258433 2.7179689 2.9114933 3.6211013 2.9608446 4.4596531 3.0571623 2.8866602 2.3671455 2.1405536 2.3390967 2.3786712 4.3684103 2.3208114 2.9976865 2.6117019 4.4834351 2.5603875 2.4704239 3.0735896 4.0561418 3.6990057 2.3838149 4.5122155 4.1347354 3.3822181 3.6210876 4.6015060 3.9866064 4.5144818 2.8945129 4.3714073 4.5030815 4.0194844 3.5217398 3.2432807 2.0478856 3.2652179 2.4527241 3.2315036 3.5838246 3.3840311 3.9724737 3.5534896 2.6977792 2.6721109 2.5171871 2.6147601 2.5961145 2.8094511 2.7573026 2.2777374 3.0201264 2.5803086 2.6170703 2.6140605 2.7641546 2.5967296 2.6910110 2.9852942 2.8113898 2.8494238 2.9382049 2.8999552 2.5184547 2.6618521 3.2726801 3.2973645 2.5326978 3.1640945 2.8923090 3.0016614 3.1598124 2.8622689 3.1034120 3.0774214 3.1404476 3.6239965 4.0746094 3.3611717 2.8056532 3.4778846 2.8315873 2.8979206 2.9734347 2.5834732 3.3176214 3.2828801 2.9348588 3.1236043 3.3110406 2.8477714 3.5005525 2.4493480 3.4125644 2.8111590 2.9132684 2.6512296 2.5268737 2.3497040 3.0434940 2.4346417 3.2570883 2.8681374 2.1145388 2.5598174 4.1918087 2.7483651 2.8451144 3.4296764 3.3770843 3.7515059 2.5750598 2.7507492 2.7712191 2.8775740 3.6687306 3.2073414 2.3079033 4.5544756 2.4549128 2.4462319 2.9998664 3.6872166 2.5099711 2.5253276 2.3594428 2.5145397 2.2869882 2.5941321 2.2476319 2.2879712 2.5156913 2.5328557 2.4114168 2.2484404 2.6862974 2.7004840 2.4060303 2.3843194 2.5025261 2.4441112 2.3342766 2.5611215 2.5859260 2.6674785 2.7435515 2.4434048 2.9190019 2.6689292 2.3522785 2.9373054 2.8089368 2.6668240 2.7803712 2.7389700 2.8727234 2.7211691 2.6763184 2.8533692 2.1015617 1.9204872 2.6237393 2.7077568 2.6405462 2.1561901 2.9800966 2.3751987 2.8861122 1.9299536 2.8474224 3.1212507 3.1215803 3.7938708 2.8287406 3.0224719 2.6961664 3.6827422 2.3380836 3.5158899 3.6607256 2.7028104 3.9083681 3.5725953 2.5862670 2.6798745 2.4675913 2.6136254 2.5333361 2.6003554 2.6547927 2.5121348 2.4506150 2.5475867 2.5306414 2.4620325 2.6973958 2.4617070 2.6633330 2.4951013 2.3625012 2.3960956 2.5558157 2.6662824 2.5122541 2.3027676 2.7432396 2.7017881 2.7098959 2.6559532 2.4058964 2.6172187 2.6636346 2.9201591 2.6341749 2.5193434 2.7660064 2.5610302 2.7790319 2.6912824 2.5519343 2.6941671 2.8490725 2.7333909 2.4929490 2.9127346 2.5418665 2.8854913 2.5318017 2.4752460 2.6002031 2.4471107 2.4782875 2.8169805 2.9689204 2.7780522 2.6397630 2.4204139 2.5979112 2.4849602 2.5150421 2.6081033 2.6934582 3.1978847 2.5316340 2.4280601 2.3231003 2.7612122 2.5691700 2.5683471 2.8935330 2.3216418 2.5907800 2.7194383 2.7286718 2.5139250 2.3184342 2.5484203 2.6420166 2.4597672 2.5431353 2.6291096 2.6442286 3.0434163 2.9529156 2.6186447 2.5488522 2.8111262 2.4122723 2.7745787 2.7573870 2.5827399 2.5292521 2.8025312 2.7525400 2.6696896 2.7853816 2.7768273 2.8195563 2.8750400 2.9976957 2.7925717 2.5180183 2.8236082 2.6350125 2.8193722 2.9810526 2.9483515 2.5909912 2.7257450 2.5084376 2.9201631 2.7667974 3.4973536 2.8207803 3.0830400 3.2444110 2.5721501 2.6321481 2.6678022 2.6425522 2.9227282 2.3411815 2.5861508 2.6527401 3.0965657 2.4867028 3.8456665 3.3087485 3.0991469 3.5700345 3.8200667 2.9875055 3.6391256 2.8955250 3.7888382 2.6886563 2.3921357 2.9237168 2.8519178 3.8390071 3.2257438 2.5918018 3.7155617 3.3863799 3.6222869 3.6682850 5.1140763 2.9621169 3.3214637 3.1001292 3.6803827 3.3999348 3.0261912 2.6590075 2.3677449 3.3424105 4.1207227 3.1367153 3.8529467 3.4121872 3.7834739 3.1680176 3.5500067 2.6397720 3.8530620 2.7982051 3.5315173 2.7773153 3.4715047 2.8871776 3.2921724 3.1064940 3.6865204 3.1449251 2.2023627 3.8160157 3.8271319 3.4151928 3.5404549 2.8654874 3.0694260 4.0442207 3.6303376 3.8907550 4.3569560 3.4749730 3.4411671 2.3571609 2.2926959 2.6027265 2.5280512 2.4949725 2.4574584 2.4022519 2.3654664 2.5208593 2.3742029 2.5942749 2.4345431 2.4876128 2.2906799 2.6752447 2.2605035 2.4440007 2.5369587 2.5872724 2.2720601 2.4357143 2.5647921 2.5575344 2.4476867 2.1970738 2.2584489 2.4200284 2.7163130 2.6269545 2.5001110 2.4871814 2.4499955 3.0396094 2.3854921 2.8279083 2.6282710 2.3519038 2.3646958 4.5008603 2.4684507 2.7055727 4.1137828 3.8073756 4.0469219 4.0589583 4.5157309 4.1620941 2.7954419 4.1579934 2.5573950 3.9175891 4.1292167 4.0953049 3.9899921 4.1757341 4.6029194 4.1684170 4.1835920 3.9601413 3.0875033 4.4186751 4.2262982 4.3622429 4.2780080 3.8126620 3.8975733 3.9140616 4.2145305 4.3364355 3.4304450 2.7081744 4.2247537 2.4903615 4.7740148 2.5968678 2.7601870 4.4271133 4.6762408 4.0746285 4.9512673 2.8692517 3.3129707 3.1996210 3.0289964 3.4903753 8.9999987 2.7975757 2.6272444 2.9183292 2.8016791 2.5980784 2.6237052 2.6653163 2.4608252 2.5865863 2.5392060 2.5579538 2.6466441 2.7750583 2.4167348 2.3983067 2.3259287 2.7829465 2.8327355 2.5824606 2.5853493 2.5949850 2.6350904 2.7868751 2.6279843 2.5421651 2.7738420 2.5139185 2.6316089 2.7999004 2.3920526 2.6343341 2.9740565 2.8018061 2.7519083 2.5758452 2.4646728 2.6914604 2.3967066 2.1887976 2.7421717 2.6772261 2.7867111 2.4588028 2.8478715 2.7205181 2.8376717 2.7221013 2.4237508 3.0556382 2.9377532 2.7570412 3.0704782 2.3450618 2.8526771 2.3271741 5.7532857 3.1970301 3.4213028 2.9905702 3.3715307 3.3994729 3.0279777 3.2072099 3.1295151 3.4634477 3.1460962 3.3481149 2.8061842 3.3634992 3.3544503 3.3915198 2.6884414 3.3886293 2.8782599 3.2300938 3.4091682 3.2748643 3.1628457 3.4293183 3.0951022 3.4663997 2.9532088 3.0410712 3.5015111 3.1325748 2.9471876 3.4324796 2.7881092 3.1074357 3.6836403 3.0448777 3.0608764 3.0772857 3.0345155 3.4858914 3.1516379 2.7986144 2.9157420 3.3158500 2.9053564 3.7876481 3.2094927 2.9912183 3.1280983 3.6659576 2.8695981 2.7594651 3.5147286 3.7663619 2.7368171 3.2484467 2.9206992 3.4180788 3.1690527 3.0469590 2.7169523 4.0394327 3.1362009 3.0302275 3.4962540 2.9820590 3.1085903 2.9951739 2.7617590 3.0434300 2.9417375 2.9363023 2.9855679 2.7320793 3.0343149 3.2224426 3.0601987 2.7451834 3.4340531 3.0838943 2.8387893 2.7991877 2.7788305 2.7267251 2.8850787 2.9015994 2.4761699 2.5537388 2.6373568 3.0821781 2.7093825 2.5663815 2.3932596 2.6895501 2.6604488 2.8801623 2.3690906 2.6046300 2.4501243 2.5162073 2.5460522 2.7203009 2.6398586 3.0157825 3.0119021 3.0540407 2.3353775 2.8958024 2.6513606 2.5848496 5.6952952 2.9153140 2.7496063 3.3380554 2.6670975 5.7232688 2.7026355 2.9512814 2.7497042 2.8745660 3.0130290 2.6575796 2.5315286 2.5311856 2.3437604 4.5973693 4.2735258 4.2666988 2.4200830 4.8543834 4.9526091 4.7784044 3.5841452 4.4891487 5.2519522 4.3701966 5.1083215 3.8959553 5.4973907 4.8424956 3.4180390 2.5847653 1.8921678 4.5787153 5.1308082 7.5042359 4.3479612 5.0422288 6.0075771 4.3235936 5.8204236 3.5504177 4.4124156 3.8991416 5.2901711 4.0726612 5.8397345 6.1138243 6.6751852 4.2459875 5.0009322 5.9729461 4.8125222 8.9999982 6.1203892 4.3120048 5.6359396 2.8817087 3.0756694 2.9657134 3.2385337 3.2488375 2.7151439 2.7476427 2.5147082 2.9466537 2.9754432 2.9203130 3.1967685 3.3238067 3.5505408 3.2957721 3.4107218 3.0831529 3.2497347 2.9682414 3.0493618 2.9434734 3.0683411 2.9873124 3.4683771 2.9835442 2.5993693 3.1037340 2.6739527 2.9588722 3.0756319 2.8420805 3.0333039 2.9429771 2.7403402 2.7912204 3.4959569 2.6201993 3.6314586 1.9712397 3.6760664 2.4924741 3.3681562 2.8771919 3.3768623 3.8842074 3.8201897 3.9019268 3.5737018 4.7804741 2.7850731 3.2777289 3.1965280 7.8696670 4.4711322 3.9478719 3.8299778 3.3069063 3.6485550 2.8122848 3.1185690 3.4460411 3.6094645 3.3625538 3.5576705 2.8581862 3.5388368 3.0526950 3.3350037 3.3762762 3.2872216 3.4405956 3.1432130 3.9363783 3.5538123 2.7064345 3.2100703 3.1044737 3.2789292 2.9682009 3.6970348 3.1167891 3.1215074 3.3348735 3.3552493 3.8016124 3.5391012 3.2658003 3.4447895 3.2459046 3.5594670 3.5348489 3.5632773 3.6721278 5.1175653 4.0320262 4.2815753 4.5793122 2.7235019 3.1429569 3.5446159 3.2061494 3.7006479 2.5802238 3.7770148 8.1234476 5.6585470 4.0766046 2.7823476 2.8991493 3.2192242 2.6025943 2.8313820 2.5010025 2.6484489 2.8606459 2.9913329 2.7804552 2.7171692 2.7470378 2.6548401 2.8741913 2.4578030 2.7322972 2.4638154 2.8243880 3.0823134 2.3992585 3.0872585 2.5215345 2.5123779 2.7902701 2.8429452 3.0508260 2.6736609 2.7217357 4.1731804 4.1731804 4.0992521 4.0992521 4.0782584 4.0368970 4.1756223 3.9908964 4.0148455 4.1862936 3.7598629 3.6416400 3.6416400 3.7724147 3.7810339 3.7199827 3.7556113 3.6055067 3.6055067 3.5702129 3.5702129 4.0633843 3.6049114 4.9474706 4.9474706 3.4192508 3.2938831 3.6351566 3.6351566 3.3798271 3.3798271 3.4916154 3.4916154 3.4690328 3.6362841 4.7646980 2.3869186 2.5604914 2.4838916 2.9728060 2.8623838 
DIALUT001558_KOG0277                                                                                                                                   3.1794141 2.8571783 3.3236566 2.9751509 2.9021671 2.5966612 3.5966549 2.6368218 2.5466022 2.7156208 2.3003923 2.9191769 3.0506123 3.3899180 3.0490797 3.0361751 2.6981548 2.5537590 2.1885551 3.0825766 2.0579735 2.5651866 3.3640073 2.5060529 2.8967109 3.0547996 2.8739466 2.9129565 2.9045322 3.4550985 3.1295410 2.2559020 2.8592620 2.7313160 2.6539756 2.7420381 3.2435966 1.8780067 3.1103436 3.1071719 2.9937160 2.9611351 2.4081440 2.8710793 2.2334750 2.4163121 1.9545191 1.8700745 2.5203693 2.9281970 2.4489142 2.1247748 2.3500996 2.6106561 2.7141199 2.8795100 2.7645337 2.4069922 2.8566095 3.3996284 2.0713337 2.3253179 3.6731353 2.0680396 2.4633509 2.3421708 2.1512269 2.8337586 2.6303257 2.3813573 2.7167266 2.6572084 2.5844249 2.6627373 2.6199618 3.1215699 2.6252818 2.6006302 3.2591711 2.7099166 2.7314764 2.7122589 2.8919811 2.7750121 3.0397671 2.6056667 2.4677623 2.4465571 2.1140947 2.5445705 3.2087695 2.0785753 2.0677904 2.1645692 2.2200281 2.0703067 1.9437735 2.0325544 1.9899753 1.8995633 2.1099927 2.2655283 2.0643775 2.0068852 2.0743049 2.1256798 2.0679068 2.2900448 2.1779727 2.0546392 2.1308573 2.1950318 2.2538686 2.0899614 2.2440128 2.1387909 2.2069931 2.2188471 2.1691688 2.0995266 2.1960630 2.3642842 2.2043791 2.1953219 2.0386735 2.3034722 2.2355883 1.9714657 2.3533158 1.9046891 2.3926020 2.6413877 2.3250994 2.4086959 2.2604779 2.2389168 2.1443883 2.2310679 2.1702549 2.0211023 2.2004750 2.2985794 2.5391881 2.2697766 2.4012685 2.1099614 2.0441041 2.4366541 2.0489726 2.1254947 2.1209399 2.1838557 2.3510711 2.4851017 2.9159237 2.1388299 2.0830984 2.2355700 2.2574097 2.0817591 2.5878087 2.5984357 2.3651134 2.7574695 2.4210889 2.1762763 2.3007396 1.9674094 2.2578229 2.5621879 2.4108933 2.3533777 1.5866982 2.4325527 2.2044519 2.2809336 2.2296399 2.3598022 2.2751334 2.3508259 1.2194205 1.1421838 1.3199306 1.2606874 1.3229748 1.1901418 1.2997921 1.2495596 1.2453543 1.1764885 1.2274700 1.2500330 1.3323559 1.2303838 1.1310308 1.1447702 1.1956552 1.3352891 1.1686707 1.3071095 1.3380927 1.1277453 1.2600323 1.2352062 1.2627916 1.3023250 1.3682286 1.1905513 1.2803999 1.4453770 1.2996991 0.0000000 1.3964332 1.5179007 1.4235464 1.1495126 1.2631844 1.7032851 2.0261388 2.4161314 1.9718772 2.1836613 2.7602469 2.1423439 2.1021951 2.2382285 2.3965099 2.5527803 2.0616389 2.0455191 2.2365105 2.5803929 2.0518500 2.0676806 2.4384689 2.3185831 2.3836121 2.3797414 2.0868951 2.3066698 2.5057111 2.5517637 2.0417669 2.5024192 2.1916453 2.2778100 2.7308961 2.7429376 2.2961032 2.2382670 2.5686412 2.8132988 2.4277654 2.4883934 1.9523361 2.3888219 1.9943787 2.1585009 2.5524600 2.6780639 2.0472283 2.3182517 2.4739711 2.4215941 2.1663569 2.0396191 2.9224245 2.6655194 2.3501636 2.4137191 2.3819139 2.5327836 2.5653414 2.6204185 2.7695649 2.5679353 2.6408495 2.6664911 2.4708785 2.7052764 3.0089721 2.9427672 2.9212274 3.0699371 2.7624556 2.3912145 2.4629291 2.6560954 2.2700268 2.6023746 2.7737092 2.7823910 2.7703912 2.5474129 2.8358788 3.1835441 2.5482085 2.5338258 2.6136093 2.8832007 2.9470867 2.4204785 2.9034045 3.3025684 3.1155906 4.2952095 2.6751090 3.2755276 2.8729845 2.5801949 2.9875266 4.1295555 2.4847370 2.6782898 2.8973751 3.7770558 4.1855383 4.1032608 2.8863436 3.9196248 5.2135520 4.2360690 3.5248820 4.0962876 4.5424168 4.7170071 4.6468117 3.0308182 3.9361284 4.2227826 2.4179279 4.3693197 4.0271530 4.1871015 4.0841317 2.4566900 4.3525010 4.2558801 5.2387592 4.3744975 4.2769087 3.3652709 5.5448328 4.4904810 4.3513149 4.8706998 3.7358221 3.9238065 3.6832146 4.0906802 4.8580357 3.7988242 4.3943550 3.4236181 4.3937840 3.4364984 4.2261556 4.6379332 3.7703736 2.6154474 2.7077195 2.7224941 2.5725489 2.9126897 2.8176381 2.9699819 2.7637006 2.9295099 2.6023533 2.6166316 2.5229969 2.5868275 2.7588173 2.6141550 2.7508132 2.5076917 2.8707233 2.9620878 2.7626208 2.6955855 3.0265096 2.7327796 2.7129857 2.6141886 2.8052196 2.6936924 2.6839533 2.6083384 2.9781973 2.6671248 3.1322711 2.7020089 2.6668153 2.6760649 2.5015019 2.4941697 2.9216868 2.7216812 2.3029062 2.8302279 2.7102127 3.0213325 2.4311033 2.9015122 2.8700087 2.7732192 2.2880000 2.7034463 3.4231717 2.6053895 3.1242857 3.0782661 3.1504827 3.3605002 2.1078261 3.0526720 2.6545132 2.7798058 2.1909557 2.1211665 2.0926864 2.3038961 2.0307348 2.5121168 2.4517861 1.8637918 1.8198272 2.1460264 3.0554552 2.0487261 2.5076029 2.2209236 3.6551873 4.0078706 2.5877380 2.4994401 2.7136126 2.5983977 2.9882363 3.3082817 3.4349826 2.7727749 3.1282463 2.6658976 2.7658713 2.8928154 2.7581810 3.0348935 2.7686210 2.8908370 2.9092700 2.5988862 2.7545982 3.0099794 2.5307634 2.9913127 2.7780447 2.3989558 2.6316405 2.3924628 2.7383705 2.8384539 2.5158381 2.8879207 2.7787325 2.7859260 2.7715177 2.6868085 2.8650719 3.4594619 3.0335546 2.3914305 2.8885151 3.1746979 2.4364592 3.0181995 3.0438367 2.7721292 3.1676350 2.4832798 3.6510622 2.9974466 2.5036483 2.3787162 3.5004799 3.2479566 2.8975769 2.5762771 2.3714290 2.6763621 2.4146987 2.4446221 2.5530436 2.5566997 3.4556073 2.8656479 2.4178424 2.8878522 2.8118311 2.9203004 3.0293489 3.1738755 2.3649893 2.9349367 2.4026684 2.9838715 2.8311027 3.7323748 2.6913999 3.1448337 2.7009637 3.2206338 2.5684908 2.4737105 3.0996050 3.1585809 3.0208979 2.8569659 2.4207000 2.7799425 2.8078247 3.0699372 2.8885843 2.7152618 3.3132422 2.7540129 3.0174489 2.7355016 2.9554413 3.2141447 2.7355016 2.1003665 2.3651829 2.2236623 2.1074765 2.1647851 2.2241973 1.9965809 2.1682332 2.1980840 2.0800528 2.2344226 2.3126752 2.0055447 2.2468925 2.1707943 2.0947177 2.1279584 2.0073023 2.0775525 2.3278908 2.1537892 2.3471476 2.2564902 2.2856205 2.4082405 2.1883549 2.1026809 2.3186738 2.1868622 2.2717421 2.1937844 2.2809635 2.0059854 2.4243280 2.2155280 2.2318714 2.0160424 2.6623396 2.9301048 3.2952473 2.2571804 2.6689714 2.9745527 2.7364595 2.9432893 2.5446713 2.3564049 2.9644414 3.2364509 2.9862914 3.0760121 2.9441101 2.8473868 3.2573252 2.9365102 2.9398663 3.3660040 3.0296155 2.8069979 3.2138666 3.3776445 2.6699953 2.8153511 2.9333592 3.1036216 2.6891075 3.1022449 3.3125939 3.1260343 2.6720906 3.1126127 2.9903960 3.1791182 2.9842577 3.1190385 2.9408189 3.1786842 3.0353150 2.8402720 3.3732649 3.5010023 3.4240544 3.0384198 3.1051321 2.4557371 2.5389416 3.1982949 2.3633600 2.4249558 2.5264445 2.5004749 2.6460506 2.8860909 2.7815936 2.3417809 2.4710681 3.2680581 2.4371820 3.0110231 2.9017403 2.8652042 3.0196100 3.6059126 2.9856092 2.7173717 2.8926776 3.0811068 2.9001823 2.8235664 2.0237626 3.1223919 2.6747487 2.5661762 2.9669727 2.9381560 2.9869061 2.6513559 2.4239590 2.7076212 2.8173962 3.2013900 2.6931496 2.7637331 3.2845726 2.7482993 3.1505559 2.6878010 2.7161513 2.6199492 2.9434276 2.6372790 3.7532460 2.8272266 3.3393769 3.0853855 2.9064217 3.4803786 2.6539203 2.5949796 2.4984900 2.7324047 2.5870317 2.4762173 2.2192984 2.5990884 2.3765646 2.8353560 2.8669451 2.4977995 2.6327016 2.7690649 2.5424844 2.4448990 2.4471374 2.5509304 2.8899291 2.1942218 3.5203416 2.3925834 2.7113183 2.7440858 2.4086415 2.5442771 2.5316024 2.2274571 3.0311815 2.3540549 2.7211429 2.5282880 2.6437845 2.2566697 2.7268757 2.9699246 2.7353877 2.9489908 3.0732972 2.5366493 2.6836246 2.4663652 3.0179622 2.9534644 2.4080342 1.9990562 2.2209726 2.1152660 2.3032923 2.3503850 2.4918966 2.2887068 1.9926700 2.1582699 2.3717855 2.3164815 2.3218216 1.9299067 2.4579735 2.4662130 2.1482446 2.2655626 2.3236344 2.5855219 2.9106602 2.9626154 2.9613525 2.7114063 2.8820745 2.8536552 2.1837034 2.2292995 2.8837678 2.4241952 2.5730125 2.8289368 2.5430994 2.3193880 2.1176779 3.0578373 2.6366030 2.5333668 2.6898585 2.6958163 2.5360308 2.4377677 2.7242630 2.7628172 2.3201763 2.3480579 2.6175385 2.7608706 2.7943859 2.6070596 2.4457338 2.4577039 2.9057939 2.4530968 2.2034776 2.2775174 2.4937556 2.5207956 2.6806740 2.3915483 1.9487171 3.1711235 3.4940671 3.2154138 3.3146998 3.9880533 3.4409641 3.5307870 3.2508034 3.7544229 3.3368977 2.4517412 4.1679673 4.2528855 2.6836216 3.1039679 2.9949562 3.0153686 3.1555068 2.9617127 2.8295685 2.8566459 3.2834046 3.0056256 2.5647199 2.7248247 2.8109040 3.0612404 2.9352862 3.2314634 2.9846297 3.2177157 2.8167954 2.9961261 2.7341107 2.3164935 3.0901302 3.1697831 2.9891616 3.5578082 3.0196249 3.2734653 2.7631405 3.0046261 3.3305121 2.9355939 2.8026377 2.9031196 3.0927113 2.8277671 2.9423752 3.0295768 2.7630162 3.2717652 2.7616530 2.8867413 3.6058011 2.7125218 2.3655773 2.9648867 3.4423487 2.8350143 5.2305099 2.9532291 3.0774539 2.4608452 2.2564499 5.1285110 2.9371914 2.5811068 2.5354814 2.8087477 2.4777481 4.2353251 3.0469051 2.4082630 2.3953189 3.1141808 2.2056772 2.7741125 2.2453372 2.9147143 2.8173085 3.0038141 2.7405393 2.7906540 2.2786608 3.1224772 2.8679217 2.9897808 2.0575522 3.2510288 3.6353973 3.0323723 2.9220702 3.3436901 2.5326526 3.4510310 1.9428065 3.3384087 3.7679209 3.0416508 2.9717127 3.3251709 2.5676368 2.3216140 2.1651311 2.3034656 2.2874676 2.1894456 2.1574545 2.4086895 2.3358840 2.0089520 2.3199937 2.0759306 2.1442813 2.5795212 2.4292753 2.8776521 2.0674337 1.9693388 2.3432033 2.6265802 2.1553445 2.2357947 2.3401917 2.5539068 2.0466592 2.3342792 2.6789604 2.3139122 2.1391500 2.4840514 2.4255854 2.3578141 2.5196768 2.4768082 2.3997156 2.7819738 2.3063414 2.3041472 2.8224487 2.4990242 2.7184817 2.4236684 2.8779519 2.1412593 2.7913448 2.6420112 2.4762971 2.9299394 3.4116657 2.4305755 2.4125220 2.2679491 2.1946305 2.7450192 2.4373515 2.6759455 2.3172024 2.5570578 2.6696003 2.3593420 2.4219363 2.3143765 2.9526371 2.2921792 2.5522179 2.8003657 2.0895279 2.6697090 2.3313692 2.3963675 2.2548374 2.7058091 2.4092755 2.7666381 2.8086327 3.0797642 2.7008647 3.2198629 2.2467112 2.8406703 2.2414345 3.1486848 2.1529293 3.0038386 2.9103916 2.7165441 2.9687587 2.7925698 3.1499158 2.5763248 2.3834304 2.9420772 2.3719853 3.0519538 3.0003630 2.8727577 3.0338745 3.4752375 2.9968084 2.9597239 2.7250517 2.8498215 3.1066293 3.2039531 2.7553255 3.1045160 2.8009862 2.9302046 3.1357064 2.9595654 2.8218959 2.8629803 2.7701304 3.0031755 2.7305456 2.8099623 3.1560370 3.2962373 3.2142983 2.7541181 3.1774656 2.8739720 2.3520964 2.9364354 3.3884833 3.2062198 2.7461442 3.0895460 2.7980550 2.0111065 2.2372297 3.2345320 3.0558719 2.3592879 3.0698185 2.1737181 2.3850066 2.7689771 2.2344177 2.3197631 2.1588030 2.2568688 2.0558083 2.8899688 2.3296270 2.8337358 2.2366682 2.7986153 2.6338392 3.8950429 2.4320416 2.4456350 2.6460818 2.0532886 2.1598896 2.6063200 1.9183563 2.9506134 2.5206098 2.9705910 2.0420690 1.9834915 2.4676537 2.5506860 3.0798723 2.5035639 2.8051698 2.3147551 2.9855631 2.6133603 2.2489271 3.2516607 2.6923652 2.1876047 2.6912146 3.3461635 2.1837941 2.1081287 2.5167280 2.7466610 2.5671384 2.7926246 2.6534512 2.4654692 2.5592339 2.8793042 2.6696245 2.6883792 2.7262134 2.5440344 2.6503696 3.0109957 3.0988127 2.7414815 2.6405026 3.0570896 2.3929353 3.1128198 2.8920634 2.5363925 2.7565526 2.3729701 2.5341713 2.6795645 3.5137392 2.5701641 2.8858334 2.7307392 2.9171034 2.4421477 2.6266102 2.4314449 2.9684303 2.6370586 3.1276215 2.3767446 3.3784677 2.6311090 3.1064505 2.1920839 2.5090484 2.2234763 2.7343984 2.3138832 2.4456188 2.4503820 2.1785292 2.5104811 2.1986094 2.1841012 2.4676259 2.3690663 2.2655405 2.3397842 2.7577632 2.4143571 2.4141055 2.4555865 2.6013193 3.3201304 2.3235802 2.4616621 2.0935115 2.2205307 2.1359638 2.3821052 2.6237995 2.4820359 2.3946325 2.3652159 2.5611363 2.5493551 2.3141125 3.1531710 2.3351095 2.9256887 2.5357403 2.6067621 2.8348695 2.5913074 2.4462480 2.6537206 2.8577140 2.3250418 2.4048127 2.6118247 2.5510969 2.8455501 2.3835350 2.3965903 2.3456149 2.4445291 2.2654436 2.2519207 2.1326666 3.1669620 4.3498551 1.7440219 2.1508242 1.9753740 2.5058050 2.2015543 2.0853562 2.5482034 2.8128141 2.3517916 2.0152248 2.7051255 2.7718102 2.6363545 2.8266833 3.1312155 3.2148633 2.2528759 2.4404913 3.2954108 8.9999989 2.3008659 2.5992277 2.7530568 2.9105701 2.8327332 1.9455859 2.5913912 3.0477464 2.4865220 2.4705625 2.9827820 3.5207861 2.6647996 2.5067800 3.2556801 2.5624092 3.0415760 3.0227768 3.1872837 2.3862109 2.9138615 6.7781789 8.9999987 8.9999985 4.3117795 3.1794675 8.9999988 6.2009528 8.9999987 2.4471129 2.8660634 9.0000000 3.6115718 8.9999990 7.5429320 7.2943658 8.9999987 2.2780579 8.9999988 7.2169816 4.5290008 4.5375090 8.9999984 9.0000000 8.9999988 4.9712431 2.9009526 4.9756088 8.9999989 5.3278222 5.6905313 4.4989019 5.1956181 2.6997756 3.1741796 2.8561111 2.9749723 2.8521239 2.9795798 2.7969412 2.8074294 2.7902493 2.7646710 2.6742899 2.7490245 2.8146826 2.7421125 2.6103665 2.5796649 2.5719059 2.8248010 2.6679464 2.6411296 2.7971052 2.9883736 2.8631537 3.0738099 2.6380867 2.9212931 3.1328351 2.7959434 2.6624614 2.7883145 2.5118426 2.8427180 3.2748624 2.8522644 2.7979647 2.8534820 2.9458455 5.6073403 3.2825985 2.4335516 2.8382211 2.7780578 2.7670425 2.8899314 2.6490187 2.8887774 3.3050037 2.8148375 3.0501381 3.3446468 2.9432150 5.0247209 3.1078938 2.9367185 4.6017073 4.6058803 4.7886051 4.0697921 4.4837200 4.0458607 5.2670584 3.9465339 5.4022438 5.1974024 4.7263238 5.1651013 6.1304478 4.8063613 6.4821583 5.0474179 4.8959481 6.3456355 4.7264580 4.9894211 5.2747687 8.9999987 2.7985937 2.6105065 2.2416227 2.3597957 2.6001550 2.3289859 2.7387075 2.5042442 2.7627491 2.7785017 2.4839632 3.0736077 2.4834095 2.6955990 2.4370813 2.5270662 2.7938521 2.4283711 2.6971600 2.5306789 2.5910316 2.4218381 2.8364081 2.7244602 2.4965276 2.1031082 2.9429750 2.7212199 2.5289881 3.1032869 2.5718878 2.6933243 2.8094712 3.2768170 2.7250933 3.0313948 2.6976535 2.5695112 2.7779144 2.7516855 3.2489416 2.5023369 2.4074375 2.8348390 2.7426496 2.3911272 2.7804460 3.6406844 2.8434059 2.9823773 2.8518377 2.4750935 2.6663664 3.7644127 2.7806406 2.9483857 3.0498655 2.7220812 2.6243725 2.9913695 2.7576994 2.7817700 2.7676745 3.3266328 2.9421425 3.9985105 2.9198620 2.6113058 3.2997092 3.4536660 3.3670782 2.5086356 3.8973459 4.6596405 2.8141298 2.5588804 2.9191505 4.8016420 2.5963074 2.7491941 3.6069592 3.7215230 2.7824471 2.7592851 3.2704330 2.9175998 3.2728864 2.9324295 2.9778664 2.6745158 2.4067044 2.3597648 2.2691459 2.2678684 2.0186585 1.9209744 2.9584800 2.1579180 2.5300068 2.2682909 2.5479974 2.2814463 2.2647887 2.7111909 2.4032843 2.2898287 2.2009339 2.4142986 2.4752761 2.7925732 1.9935466 2.4925557 2.6209988 2.7004349 2.6279829 2.7174842 2.1732255 2.3610755 2.3970748 2.4233819 2.6013752 2.8952214 2.7731622 2.8198487 2.7382588 2.2030183 2.6026124 2.6040595 1.5321243 2.9109573 1.8982997 2.5950426 2.5035894 2.6555595 2.5304946 4.3604858 2.7208760 3.3275358 2.5924665 2.5248844 2.5803379 2.9932601 4.2997856 2.2977902 2.9175594 3.1039063 4.4999449 3.2746487 2.5989700 3.1205527 4.1213039 3.1690869 2.4474143 4.1069961 3.8933737 3.8092618 3.7613004 4.2071717 3.7873625 3.8330857 3.1352908 3.5403433 4.0391068 4.3862891 2.7658042 3.3514108 1.8159531 3.9154494 2.4174740 3.4462485 3.1278580 2.9981490 3.5448381 2.8999011 2.7233072 2.5745176 2.5293580 2.3578031 2.8514887 2.6405001 2.6891569 2.4267752 2.6615208 2.6865647 3.0162260 2.7821754 3.0651949 2.7709295 2.9273211 2.8614750 2.9606498 2.9168658 2.6747221 2.8587753 3.0438425 2.7071623 3.4307242 2.8423718 2.4951272 3.1209063 3.3187302 3.1127951 2.9272983 3.2316855 2.9575744 2.7605792 3.0107949 3.0325028 3.3322460 3.5945095 3.2297381 3.7993936 3.2154884 3.2041328 3.1181987 3.4132193 3.4789456 3.5290833 2.6797648 2.9098233 3.7927807 3.9309139 3.2269381 2.3133475 3.5447357 2.2343096 3.2256103 3.0256136 2.5599918 2.1276365 4.0710622 3.2393458 3.8723875 2.7211806 2.3920599 2.3614105 3.6319748 3.7336674 4.6313555 4.2029914 3.1699659 3.5280717 3.5918426 4.0407248 3.1701193 3.0241732 3.2946421 2.2454235 3.3042977 3.1667401 3.8997378 2.2473346 3.3845130 5.4748179 2.6394204 2.7296837 2.3693540 2.5351567 2.5502397 2.5930647 2.2461450 2.4636107 2.4809535 2.6441168 2.5891782 2.3734122 2.4739824 2.5498444 2.5195666 2.4358546 2.4414269 2.4724155 2.2145588 2.6481786 2.5503481 2.7217452 2.7562882 2.6457025 2.9934697 2.6381316 3.0464385 3.2717210 2.7955774 2.5916090 2.8216965 2.8794776 3.0794453 3.0704408 2.9512076 2.9734778 2.1491110 1.9530255 2.9884662 2.4339898 2.4795756 2.1581336 3.4646940 2.3203606 3.0086243 1.9106161 2.7470039 3.7001952 3.7384814 2.9060613 3.9814201 3.9414500 2.7384269 4.7011837 3.1211780 2.8904114 3.5286025 4.3799873 4.5571403 4.0854376 2.2157969 2.1541163 2.1785001 2.2570772 2.0263827 2.0950911 2.0185877 1.9882809 1.9004661 2.1027240 2.0781111 1.9062403 2.2213926 2.1364775 2.1514395 1.8974513 2.0618423 2.0621387 2.0501203 2.2003645 2.0567050 2.0089401 2.2980827 2.0955984 2.2485333 2.1502729 2.0315434 2.0649510 2.2724301 2.1003304 2.0710431 1.9120983 2.3988298 1.8787712 2.2515986 2.1623861 2.0569455 2.1251075 2.2350150 2.2185894 2.3694224 2.1758311 2.3094181 2.5837120 1.9553500 2.2014102 2.2701016 2.1318237 2.1113361 2.2093669 2.5020234 2.4441199 1.9264510 2.1249665 2.1750376 2.2483299 2.2884065 2.3176551 2.5322228 2.3378479 2.0940910 1.9796710 2.1628648 2.5583373 2.5518234 2.3216462 2.4480890 2.2178979 2.5822466 2.5729166 2.4352110 2.3698035 2.2564881 2.3746416 2.4587846 2.2715624 2.3104906 2.2103992 2.2649281 2.4531735 2.3294102 2.6727954 2.5289690 2.7839697 2.3941994 2.5372777 2.5504808 2.7089771 2.5946144 2.8888156 2.9326480 2.7965744 2.9199385 3.0282298 2.5567613 2.5929044 2.8707230 2.8160974 2.6779193 3.0420556 2.9277988 3.1473750 2.7964259 2.8402529 3.0044370 2.7128309 2.8747866 2.5534009 3.1094704 3.6904903 2.8110124 3.3322482 3.5329729 2.8660783 2.5765275 3.1156051 2.4141965 2.6655994 2.4967749 2.7794661 2.8507810 2.8621930 3.2476096 4.0288040 3.1695547 2.9929806 3.3800017 3.8764196 2.8927364 3.2724161 3.0180568 4.1897632 2.8655331 2.9331462 2.9307025 3.1552250 3.7090630 2.7028024 2.8196079 3.9442229 3.1366823 3.1423358 4.0932284 4.6807893 3.0431706 3.3115580 3.2260270 3.1666616 3.1159925 2.2945501 2.4476809 2.4393289 3.0916120 3.6955887 2.6512434 4.8092824 2.4923325 3.6124569 2.6826075 3.3814299 2.5473537 3.5223318 2.2543267 2.7067877 2.9369423 3.3148744 2.7969084 2.5601694 3.2056323 3.6327005 3.3686107 2.6460790 3.4778925 3.4727085 3.6957830 3.7843638 2.4683103 2.9707642 3.8021086 3.3656831 3.9098019 4.3652733 4.1096298 3.3954694 2.5159215 2.3849610 2.5328860 2.9709614 2.5481644 2.5437699 2.5169207 2.5952527 2.3919100 2.4704825 2.6713961 2.5740052 2.6562800 2.3800418 2.5728120 2.3252910 2.5240491 2.8546892 2.7518642 2.3824452 2.5963879 2.3660312 2.6910413 2.7528102 2.2760391 2.2759209 2.4265219 2.6783920 2.4821157 2.2618024 2.5666427 2.4965950 3.2343882 2.9070404 2.7196305 2.8249022 3.0298855 2.7001643 4.6905743 2.3342712 3.4494620 4.4864720 4.3689249 4.5873464 3.9869989 4.4339843 4.2976723 3.3229598 4.3709384 2.5490293 4.4239571 4.4690363 3.8950034 4.0666590 4.0169895 4.7984065 4.2677776 4.6319337 3.8081369 3.3999799 4.6587642 4.0650825 4.3038393 4.5287530 3.8064091 4.5474778 3.7510231 4.2347066 4.6548543 3.7274180 3.4000041 4.5875264 2.5756737 4.9563641 2.2895608 2.9602030 4.5806802 4.2390840 4.7371555 4.7465330 3.0431326 3.1990882 3.0432212 2.7340235 2.8968168 5.4445788 2.4864123 2.2772181 2.6670429 2.7063352 2.6202936 2.3062091 2.4943758 2.3257571 2.3864244 2.3704164 2.2875284 2.4111751 2.2850249 2.3317952 2.2864823 2.0965170 2.4061081 2.1878878 2.3866701 2.4443702 2.2999282 2.3235486 2.4413529 2.3713147 2.4075911 2.2908650 2.0729134 2.2440905 2.5351395 2.0571393 2.2254384 2.6361041 2.4095828 2.1049384 2.0969385 2.2055494 2.6110677 2.2714038 2.0870533 2.4519755 2.4976166 2.3925685 2.3690742 2.4604749 2.6028005 2.8654818 2.8027965 2.4750041 2.7205290 2.2734901 2.7243261 3.0211234 2.2394126 3.1970766 2.0861164 4.5194349 2.2981612 4.0410469 3.3238258 3.8347236 3.8681029 3.7947911 3.8025026 3.8871486 3.7797378 3.6503443 3.8856015 3.4631201 3.9801475 3.6931423 3.8895916 3.4263475 3.5650335 3.5018247 3.7112997 3.8623265 3.8037583 3.8780881 3.5502386 3.4888544 3.8767363 3.7857313 3.7702357 3.6057925 3.8868416 3.6148801 3.7339013 3.1201752 3.1132874 3.6932439 3.5999676 3.6198797 3.3333633 3.7704806 3.7940279 3.6534135 3.4051811 3.3639385 3.7414544 3.4024965 3.7711886 4.1295781 3.4442941 2.9794205 4.4491974 3.4815805 3.5651122 4.0522942 4.4289578 2.8525202 3.2712469 3.2684984 4.1748628 3.6027839 3.6017748 3.5422408 4.1168417 3.5162667 3.2430507 4.2429777 3.2015420 3.6575796 3.8412839 3.4425833 3.4059702 3.0243892 3.1671747 2.8562282 3.1689736 3.3042585 3.5349753 3.4311477 2.9947316 3.7146596 3.5818658 3.2700792 3.3899770 2.7559862 2.7214779 2.6324654 2.6414402 2.5497525 2.8378103 2.8000018 2.9304396 3.0452884 2.5217813 2.8237712 2.8893124 2.2846194 2.9718406 2.2691935 2.6964619 2.6932184 2.4705821 2.9632894 2.6373186 2.5105092 3.2111128 3.1474689 3.2917733 2.8202903 3.1062703 2.3331389 3.0471784 5.3506849 2.9875757 2.9467946 3.1905307 2.9218602 5.0136661 2.8258436 3.2124935 3.3048554 2.9758533 2.8999413 2.9795569 2.6196168 2.3887718 1.9620940 5.2540481 5.2060262 5.3423229 2.8847418 6.5340640 5.3985269 4.2352357 3.2735166 4.6532573 5.8971014 5.1151245 5.8172784 4.3993888 6.0927464 4.8723174 3.7252829 2.2527876 2.2668547 4.5829316 6.0741154 6.3026362 4.6609302 5.1796990 6.2663882 6.9944865 5.3392788 3.7147010 4.5725238 4.8090763 4.4306602 3.6002055 7.4534871 7.0062227 8.8145239 5.2136298 6.5888481 4.5969584 4.9547883 6.3089984 5.3816626 3.3291758 6.0198189 2.7389850 3.2058733 2.7510325 3.4560362 3.4082667 2.8285313 2.5958354 2.7485790 2.6671517 3.0559772 2.8677703 3.1412841 3.6864927 3.1659911 3.6330790 3.2907153 3.2578025 3.3510500 2.9059517 2.9177407 2.9738545 3.0810374 3.2007285 2.9177257 3.0758450 2.7850700 2.7170034 3.3541935 3.5835425 3.0040636 3.5798287 3.2055465 3.0468661 2.8415745 2.6904959 4.2857469 3.0694165 3.5455274 2.5218797 3.8113016 2.5397350 3.4830781 2.5315137 2.3930417 3.5124685 4.4255219 5.2347636 4.7961668 4.1993856 2.4889151 4.4064125 2.8694804 4.4457556 3.6846671 4.7829184 4.7638759 3.1881733 3.3950454 3.0044576 2.9920494 2.9960235 2.8670096 2.7352190 3.2179618 2.9560379 3.5298577 2.7728637 3.4168785 3.0635957 3.1898375 3.1945640 2.9000739 3.5265005 3.6155439 2.8617213 2.9523711 2.9831257 3.0219732 3.1934751 3.1656965 2.6241392 3.1051893 3.2276931 3.2080557 3.3044371 3.0871979 2.6778308 3.2127698 3.1015742 3.6641070 3.6077067 3.1497177 2.8308803 6.0642626 4.1485054 4.7105103 4.6712562 3.4052036 4.2281674 3.0236433 3.3290180 3.1726664 2.3957725 4.1815790 8.9999988 4.7804400 3.8229074 2.6551724 2.7216203 3.3742864 2.4265256 2.6364789 2.4673686 2.5383445 2.7475725 2.8118947 2.6553916 2.5566196 2.6752851 2.5652697 2.7215283 2.6271836 2.7476442 2.3488924 2.7777692 2.8414767 2.3819699 3.4596297 2.5071619 2.6086358 2.5895867 2.5642334 2.6334748 2.4687925 2.3840356 4.4149643 4.4149643 4.2840284 4.2840284 4.2466960 4.2127668 4.7955562 4.3089152 4.3721733 4.4546028 3.9110659 4.1098467 4.1098467 3.9714939 4.0964796 3.9932479 4.7653006 4.0824313 4.0824313 3.6684143 3.6684143 4.0323962 3.7285990 5.1412675 5.1412675 3.9394265 3.6749866 4.0497628 4.0497628 4.3355495 4.3355495 4.4096829 4.4096829 3.4613167 4.3455439 4.2691797 2.2007929 2.4493064 2.3927543 3.6896437 2.2774066 
TOXGON005102_KOG0277                                                                                                                                   3.1232926 2.6333659 2.9700930 2.9111002 2.7851994 2.1902690 3.2800631 2.6720247 2.6392866 2.7699306 2.0636922 3.0078122 2.7913133 3.4666390 2.8808580 3.0188633 2.4288629 2.6250605 2.4717418 2.9125594 2.2342317 2.8112124 3.2986133 2.2499182 2.9621323 2.7695280 2.9605821 2.6348862 3.0422755 3.0043674 2.6286923 2.4011032 2.6638522 2.3790241 3.0181956 2.9329730 3.1784020 2.2056932 2.9950285 2.5310396 2.9973238 2.9460997 2.6353120 2.6357858 2.2837693 2.6028501 2.1864538 2.4295823 2.8520552 2.4802077 1.9200763 2.1904760 2.5451623 2.4880943 2.5077106 2.9495356 2.6180631 2.5899078 2.7267812 2.8164154 1.9366942 2.2960330 3.4995130 2.2829913 2.7554577 2.2678702 2.5313073 2.3041825 2.6031615 2.6616486 2.6133186 2.5460956 3.0655458 2.4040380 2.5464584 3.0292276 2.4639562 2.4713225 2.6961871 2.5792545 2.5887791 2.3509586 2.8720772 3.0029716 2.7498693 2.1771494 2.7167437 2.7643313 2.5144610 2.9622473 2.8144634 2.0824518 2.2031235 2.1915406 2.3844539 2.2551962 2.1385349 2.1351864 2.1583174 2.2385623 2.0429396 2.2778049 2.1401437 2.2410554 2.0657027 2.2744524 2.1682605 2.3555496 2.2511588 2.0577653 2.4061937 2.1489334 2.2578570 2.1878874 2.3098470 2.1917822 2.2730004 2.0385340 2.1127690 2.2829019 2.1968287 2.3723013 2.1521370 2.3979320 2.2492417 2.3332494 2.2606661 2.2004714 2.4438715 2.0557137 2.3359705 2.5821625 2.3828258 2.8163447 2.1696392 2.2619913 2.2856513 2.1283354 2.1540796 2.2631557 2.1847062 2.3719012 2.6620025 2.4445275 2.6032965 2.0157067 2.5181767 2.4737699 2.1725413 2.2376115 2.3793564 2.3065778 2.4528392 2.4852034 3.1013400 2.5055024 2.2017625 2.4475613 2.4508150 2.4830512 2.4402991 2.3365880 2.3524836 2.5052803 2.4860597 2.3929902 2.5617271 2.2341073 2.8744745 3.0256095 2.5983038 2.5060708 1.9733552 2.8109421 2.4014468 2.0055047 2.4537776 2.7667727 2.6908431 2.4708673 1.4648670 1.4007219 1.5192101 1.4214843 1.4859064 1.3583297 1.4407211 1.3880941 1.2509492 1.4781950 1.4489825 1.4387774 1.3843684 1.4616182 1.3255005 1.4993823 1.3363576 1.3173528 1.4760210 1.3549035 1.5805367 1.4534288 1.3014536 1.5031801 1.5053376 1.3337273 1.3878178 1.6209163 1.1470683 1.4742935 1.4994110 1.3964332 0.0000000 1.5302469 1.3630888 1.4169390 1.6191815 2.0396603 2.1483850 2.4529612 1.8757859 2.0063995 2.6238155 2.0919753 2.0551905 1.9774957 2.4933168 2.5509402 2.0323189 2.3027177 2.1668691 2.1437883 2.1814932 2.3860929 2.5807067 2.2479617 2.3211127 1.9482396 2.2661743 2.2677102 2.2922093 2.2577016 2.3175641 2.1391108 2.7347279 2.1446512 2.0119562 2.2191645 2.4654127 2.1086842 2.2529998 3.0715591 2.2224027 2.1089898 2.3191294 2.0101034 2.2295577 2.1735938 2.8520302 2.2549165 2.1161551 2.5752086 2.4346386 2.3749737 2.3639599 2.1216891 2.7741440 2.7626128 2.3847602 2.4982721 2.5929625 2.6989108 2.7447124 2.5542521 2.6568948 2.4685100 2.5632584 2.8596281 2.6574243 2.7154958 2.7083138 2.9798882 2.8303919 2.7085824 2.7768697 2.6281569 2.5830243 2.6729727 2.6966094 2.6404798 2.6639613 2.6326402 2.9084128 2.6035992 2.5643940 2.9614551 2.1913094 2.5210819 2.7119411 2.4954712 2.9199692 2.4928486 2.9767413 2.9606037 2.6133089 4.3710642 2.9748286 2.5505497 3.3416085 2.7458088 2.8159580 4.5700715 2.6374980 2.8674857 3.6640919 2.8359294 3.7493622 4.2098474 2.3581158 3.2792150 4.8347266 3.8565510 3.7731266 3.4364692 3.9665487 4.3561719 3.6552998 2.5609000 4.3564355 3.6060965 2.7284796 3.8263743 4.7470307 3.7993067 3.7820184 3.1199973 3.7211710 3.9255915 4.4996654 4.6077097 3.8103705 2.6734011 4.3530403 3.9740782 4.1223072 3.8010627 4.0769986 4.3364709 3.8465275 4.4400814 4.2400025 3.1370577 3.5167169 3.8565603 4.1563392 3.2674952 4.0386398 3.8382272 3.7155896 2.4172319 2.9470716 2.4488679 2.4786035 2.4708939 2.7213303 2.7360422 2.6552084 2.7081708 2.3761963 2.3239724 2.5464839 2.8683184 2.7709910 2.6710743 2.3467229 2.4198175 2.5493104 2.7987004 2.7811262 2.7141544 2.9036054 2.8000771 2.8780151 2.4068709 2.6232955 2.3618526 2.4300265 2.8352239 2.6573388 2.6308226 2.8738402 2.7472048 2.6942944 2.3892492 2.5339732 2.8599765 3.0405602 2.8817294 2.5482543 2.9191677 2.4430644 3.1997272 2.6592082 2.6014616 2.5896356 2.7874948 2.3316333 2.5871225 2.4122076 2.9988881 2.8135991 2.5208359 3.1399738 2.7981996 2.1446236 2.9367459 2.4076100 2.3950056 2.3093474 2.0430988 2.5009291 2.5933912 2.3500306 2.5003087 2.7562788 2.2744309 2.0761497 2.1986358 2.5762665 2.6481765 2.5865227 2.4628405 3.3038299 3.3936830 2.7392389 2.5834769 2.8351929 2.2925516 2.4987035 2.9686540 3.0951315 2.6179905 2.4145427 2.5003793 2.6285131 2.4927836 2.7247009 2.5302742 2.4302259 2.4894789 2.8169759 2.6144597 2.2440466 2.6432417 2.4881881 2.1768755 2.6872638 2.6192390 2.3472355 2.5644594 2.6206391 2.7029117 2.3374223 2.6668408 2.6386637 3.0059725 2.7800956 2.5199635 2.4859395 2.9960064 3.0367371 2.1942415 2.7812269 2.7439816 2.5641647 3.0507008 2.7281774 2.4497583 3.0541576 2.7313335 2.6567288 2.6715499 2.4748317 2.4980045 3.3169973 2.7600602 2.8826489 2.3414671 2.4068438 2.4160563 2.5932788 2.1540583 2.2572544 2.5004283 2.8871518 2.4850616 2.5015526 2.2786377 2.8847831 2.7681201 2.3533162 2.9950025 2.4515771 2.5840625 2.1767397 2.3482324 2.5979875 3.1779468 2.4208978 2.7952661 2.8223495 3.2535282 2.6808483 2.5884392 3.2819778 2.9979785 2.5594059 2.6061854 2.3673610 2.6117708 2.8346853 3.1666693 2.7691319 2.3112412 3.1615048 2.4665456 2.5886824 2.4670600 2.5675054 3.1855013 2.4670600 2.2467502 2.2210999 1.9344489 2.0172790 2.4356538 2.3516543 2.1721648 2.4485911 2.1866022 2.1138776 2.2414121 2.2266333 2.2992822 2.3626599 2.3137414 2.2188400 2.1230994 1.9572055 2.1799203 2.4049287 2.1677063 2.1478345 2.3499468 2.1699987 2.4435428 2.3307157 2.1490904 2.5169895 2.1518000 2.2877687 2.2077704 2.2085428 2.1092482 2.3162668 1.9564846 2.1788798 2.2198420 2.5783357 3.0381148 3.5140155 2.0696652 2.4475252 2.8097540 2.9133661 2.4520740 2.6381530 3.1025552 2.7849739 3.0985214 3.0913250 2.9570196 2.7970862 2.9166409 3.4940244 3.2240549 2.7233720 3.3474787 3.2359481 2.9344854 3.0101493 3.0422326 2.7058957 3.0221331 2.7699032 2.9312988 2.7230180 2.8687583 2.9067944 3.1159733 3.0304665 2.8475880 3.0655007 2.9358048 3.0932430 3.1344579 3.2880878 3.3857185 2.8109339 2.8812510 3.4844964 3.2741027 3.5991592 3.1103381 3.1647744 2.4072539 2.4644049 2.9042431 2.2552249 2.3190024 2.5411437 2.4484909 2.7393137 3.0232540 2.2767127 2.3702977 2.5267803 2.8542822 2.2348371 2.7600852 2.7929107 2.8474282 3.0389142 3.4687336 2.8857021 2.3668133 2.4340204 2.7885174 2.5384042 2.6260139 2.6256698 2.5443887 2.5112136 2.4783198 2.7591697 2.5475526 2.7782253 2.6438151 2.3408942 2.2688219 2.4136371 2.4154683 2.5308444 2.4488446 2.7323430 2.3515737 2.5806694 2.2940879 2.7324709 2.4082165 3.0182120 2.8430928 2.7761306 2.3268118 2.6850135 2.6779724 2.6345209 3.4510461 2.2873448 2.3426012 2.4003610 3.0051686 2.6458368 2.5400139 2.4526635 2.3672335 2.5295267 2.7206234 2.8373985 2.4168721 2.4560366 2.2649225 2.3152802 2.3780872 2.4394443 2.7420187 2.3549591 2.4172692 2.6339798 2.4027179 2.6157508 2.4923820 2.2377776 2.5097372 2.3270018 2.4188295 3.0610408 2.4458696 2.7817479 2.5950925 2.3877474 2.3484510 2.6919912 2.7622729 2.7395456 2.9063936 2.6259164 2.6869928 2.7698573 2.6456610 2.6061269 3.0074754 2.8866862 2.1644170 2.3626628 2.2450399 2.6319429 2.3774842 3.0345000 2.6034909 2.4715536 2.3441388 2.3783140 2.2270366 2.7893533 1.7703241 2.6361598 2.0780228 2.1162537 2.2500886 3.0459965 2.3953951 2.8797450 2.5916822 2.6841075 2.3152944 2.5685838 2.3427963 2.1634885 2.2785097 2.4913879 1.9756377 2.0994284 2.6504364 2.6473608 2.1377902 2.1326367 2.5212431 2.2352656 2.8471434 2.2840183 2.7372877 2.6284454 2.2921759 2.3551953 2.4834668 2.4434182 2.4617255 3.2885345 2.7628298 2.4912935 2.5103432 2.5987791 2.5787897 3.1694074 2.4449982 2.6636699 2.0045021 2.7173582 2.6645746 2.7186480 2.5363718 1.7707982 2.9403285 3.3697985 3.4048650 3.9436426 3.2972175 3.1996100 3.0682595 2.7085696 3.5696766 3.7095461 2.5024277 5.0179708 3.4979329 2.6879078 2.7887543 2.7765688 2.6054666 2.6699802 2.7778420 2.6908665 2.9331596 2.6647632 2.7532763 2.5597446 2.4659557 2.7324644 2.8283917 2.6333683 2.8668656 2.7630519 3.0056508 2.6425412 2.6863675 2.8926271 2.2851968 2.5654114 2.7279552 2.9822826 2.7500177 2.8575033 2.7313834 2.6732623 2.5725678 2.6549774 2.7942587 2.4841020 2.7395299 2.6225630 2.7465906 2.5482425 2.6745323 2.6249506 2.6979124 2.5751963 2.3314493 3.0448799 2.5362537 2.3530314 2.8023890 3.5747554 2.9991402 4.3924031 2.8947602 2.6756132 2.4264574 2.2592396 4.0630507 2.5062332 2.3926490 2.6520702 2.4576250 2.4912335 4.1354086 2.5035918 2.2275615 2.4601991 2.9967157 2.1754373 2.3367438 1.9787618 2.9177561 3.2848989 3.1798440 1.9810451 3.1428297 2.2621382 2.7828753 2.8459360 3.1467772 2.4490513 3.2240769 3.4982339 3.2507472 2.3752920 3.1636399 2.6224348 3.3807513 2.2174763 3.2679139 3.2801754 2.6226210 2.7617216 3.6891785 2.2654373 2.5789793 2.3675365 2.4117219 2.3870373 2.2566073 2.2717485 2.2702003 2.2191482 2.3068732 2.4153728 2.3194246 2.6052497 2.4766966 2.4095939 2.5191695 2.4892331 2.1689045 2.2300261 2.7973571 2.6794305 2.4299390 2.3499255 2.4522784 2.2909793 2.6903499 2.5207268 2.4949187 2.4806100 2.9596015 2.5626982 2.6255180 2.3420436 2.2942734 2.4990591 3.0737429 2.4153873 2.6150074 2.8369820 2.7023776 2.8573902 2.3265616 2.8528109 2.3391673 2.6148290 2.7042817 2.3843929 2.5543709 3.2888789 2.7734760 2.3514711 2.6513672 2.4698706 2.4874331 2.5365742 2.3593179 2.3315959 2.5680926 2.2352348 2.3191883 2.2593599 2.3113834 2.7505150 2.3188300 2.6212395 2.8892385 2.2782305 2.7341314 2.4319595 2.2916596 2.4993573 2.7317773 2.3458265 2.5372959 2.7364805 3.3521170 2.6386455 2.8534866 2.0875618 2.1557136 2.3913099 2.7413344 2.3921975 2.8094385 2.6740259 3.1432552 2.9352573 2.4701121 3.0992153 2.7572435 2.6106931 2.6329870 2.1810316 2.9641332 2.6865441 2.8308142 2.6447225 3.0448830 2.8052615 2.7379168 2.8980342 2.6316659 3.1132676 2.7984509 2.9640231 2.9462322 2.7132640 2.6887438 2.8618643 2.5947278 2.9940404 2.8624001 2.7059000 2.8021084 2.9055677 2.5483427 2.8861272 3.0379669 3.2208851 2.5354898 3.1714828 2.5790231 2.7290020 3.0582969 3.6666223 2.8281861 3.1144459 2.9041897 2.5790621 2.2292603 2.5494189 3.4846617 3.6322225 2.2424853 3.5573940 2.3935187 2.1314739 2.6263750 2.0638808 2.3509296 2.5594807 2.1461756 2.5304765 2.5524275 2.6475275 3.0966736 2.1282158 2.5818128 2.5496609 3.8355823 2.6063647 2.6143286 2.3574736 1.9629897 2.4596592 2.6288435 2.0998627 2.6479461 2.4460065 2.9375341 2.3811400 2.3545158 2.4404698 3.0235513 2.6218231 2.5365675 2.6407835 2.4035922 2.9106727 2.4268272 2.6863171 3.0969580 2.6068607 2.4694512 2.6641106 3.0035865 2.5859879 2.2533094 2.8141818 3.1317583 2.6442933 3.1138983 2.8971773 2.6674849 2.7116888 3.0948507 2.6670965 2.8425711 2.7731472 2.7944440 2.5230524 2.6338034 3.2718694 2.8785186 2.6775927 3.0008152 2.6051703 2.9451595 3.1499514 2.9250065 2.7730116 2.6836759 2.5899916 2.7451575 3.1796243 2.6908745 2.7294577 2.6156813 3.0265273 2.8412130 2.5970496 2.4820053 2.8764611 2.4850244 2.8341122 2.5966092 3.4358937 3.2321779 2.9665031 1.9695625 2.1979095 2.0603427 3.0405251 2.0512817 2.1945183 2.3907299 2.2216223 2.3250434 2.1832066 2.1452121 2.1823960 2.2374327 2.0884624 2.2693182 3.0400763 2.1989812 2.3080253 1.9814245 2.6033920 3.0659257 2.3354954 2.4591531 2.0997979 2.2445901 2.1400955 2.2607727 2.8011175 2.6513554 2.4795561 2.6438691 2.9327332 2.7574806 2.3190929 3.2095729 2.3514029 2.3291906 2.3349910 2.7211697 2.8580239 2.5860998 2.5096320 3.1293064 2.7037102 2.3029098 2.3176128 2.5287337 2.0652430 2.1663141 2.3836029 2.3586757 2.1003332 2.3394578 2.3130056 2.2641091 2.2611192 3.0220853 4.0942818 1.8808313 2.1351717 1.9472394 2.2424996 1.9546567 2.3592299 2.9021507 2.7066758 2.2631651 2.2135341 2.6089811 3.0386999 2.8522113 2.3492941 2.5689054 2.5898403 2.6238804 2.2615283 3.4662527 5.0741748 2.9906128 2.8466131 2.7230936 2.9513053 2.0385735 2.4028305 2.4780492 2.6563504 2.1136377 2.2586353 2.5803940 2.8645094 3.3885284 1.9644851 2.6430298 2.4960905 2.7502572 2.5789029 3.2509093 2.8044455 2.6011174 4.9997244 5.7728706 6.6779231 3.6855449 3.3839376 6.3035120 4.5079622 6.3012941 2.6775754 3.0576876 5.7286114 2.8959893 7.6787513 5.3796755 6.9092311 6.6822695 2.0070391 6.2219571 8.9999989 3.9420881 4.4191113 9.0000000 7.7379531 9.0000000 5.1931531 3.2418731 4.8605006 6.0014909 7.6889317 4.2725407 4.7896552 4.4859385 2.6827818 2.7427904 2.6705738 2.5572912 2.7296660 2.6746777 2.7339702 2.8228418 2.4474244 2.4667008 2.7608038 2.4023170 2.6944468 2.7147468 2.6207198 2.4027209 2.6928539 2.6957890 2.5594920 2.6672216 2.9252358 2.6195998 2.8990527 2.6655611 2.7800005 2.9667936 2.8644254 2.6840197 2.8373576 2.8367891 2.4974941 2.7789989 2.9310433 2.6706197 2.7436038 2.6461139 2.3515241 5.5632090 3.2150313 2.3794895 2.7217508 2.8798156 3.3629265 3.0224462 2.4622025 3.0602546 2.7966415 2.6813535 2.6990524 2.9455453 3.0272825 4.8255580 2.9813486 2.7817936 4.8707012 4.7223832 4.9804611 4.6317752 5.2700744 4.8141752 7.3232944 4.8737996 5.6675472 4.8126026 4.6822577 4.9697021 5.9457107 5.1056742 5.8048060 5.3762858 4.2907375 6.3023465 3.9120009 5.1066872 4.2406583 8.9999987 2.4871957 2.8457979 2.4330225 2.2348313 2.9352207 2.5271052 2.5562386 2.6739113 2.5409728 2.3967909 2.4085084 2.9034973 2.4725257 2.5483973 2.5357705 2.4217995 2.7649188 2.4624850 2.5646484 2.6430498 2.8768763 2.2131788 2.7419037 2.6142922 2.7506111 2.4461668 2.8186252 2.8005835 2.7756738 3.2016497 2.7593993 2.5991586 2.2762115 2.9096931 2.9953698 2.4124814 2.8685431 2.6358072 2.5529179 2.4483725 2.9533287 2.4947377 2.5818108 2.8390926 2.6994030 2.6761376 3.2309213 2.9726270 2.7803135 2.4242315 2.4272975 2.3267798 2.7471259 3.1689218 2.6643035 3.0636052 2.3285952 2.8500428 2.4231461 2.7573041 2.6276308 2.8794727 3.6485321 2.4540992 2.4731632 3.3560283 3.4559546 2.6047280 2.1607124 3.0102386 3.2619975 2.1782922 3.5260809 3.7147718 2.7143597 3.1281916 1.6357077 3.1430307 2.4404952 2.6048828 2.7472269 2.8727312 2.8984758 2.6825236 3.0876046 3.0503356 3.0492227 3.2899151 2.7835911 2.7068888 2.5892298 2.4963277 2.0961241 2.4528497 2.4221795 2.3323459 2.6861891 2.2160472 2.4266327 2.1982846 2.6568308 2.5157568 2.4607945 2.5425863 2.4581799 2.4223528 2.2081248 2.3866153 2.2348170 2.9006997 2.4594190 2.4615347 2.4518614 2.5584889 2.5294619 2.8689813 2.1945927 2.3663535 2.5608555 2.5523239 2.6669960 2.8083293 2.3548389 2.6592152 2.6827435 2.4977098 2.8179038 2.4763406 1.7580369 2.7111458 1.8544013 2.4443847 2.5492924 3.0996202 2.7797466 4.0375792 2.8609233 2.9013868 2.5994519 1.9741259 2.1863699 2.4025659 3.9887478 2.7406037 2.5872380 2.3684685 4.4365119 3.9782933 2.8219750 2.8877376 4.2778296 3.8532236 2.6669109 3.7526694 3.7053088 3.5010058 3.8539482 4.1022965 2.9062977 3.0452996 2.6330011 3.1891325 3.2898225 3.9974290 3.0185562 3.5135709 1.6182824 4.0815348 2.4052788 2.7675947 4.0406386 3.3513609 4.3343794 3.9894856 2.6744060 2.8891293 3.1261498 2.8641640 3.0269346 2.9527396 3.0497130 2.7819712 3.2646865 3.2727080 3.0234090 2.8669633 3.1045197 3.2403879 2.8569571 2.9521245 3.1635283 2.9935634 3.0755725 2.9470011 2.7688102 2.9304061 3.4189429 3.0999730 3.0516077 3.4320042 2.6379046 4.1708949 2.9369448 2.7094983 3.3542318 2.8170346 2.8371397 3.3497015 4.4232981 3.1379262 3.4488983 3.2374978 2.8229258 2.9555800 2.8751700 2.6877367 3.5038919 3.5259374 2.6625682 3.2760693 3.4300338 4.0675747 2.7950291 2.3602749 3.0835548 2.2103574 2.3846682 2.4911228 2.6399750 2.4612246 3.0047646 1.6458285 3.3432358 2.2626558 2.3779980 2.5393452 3.9217822 3.8961337 2.5475097 2.9960222 2.9570748 3.6208793 2.6037516 2.8427688 2.3784387 2.7785328 2.4556130 2.3312444 3.0529424 3.7028075 3.2025472 2.5882127 3.0280115 5.1203831 3.0920992 2.6178020 2.8013406 2.5944357 2.3728451 2.6114415 2.2315826 2.4858129 2.5553048 2.7053362 2.5890581 2.3754381 2.6090580 2.6931966 2.4626835 2.3200771 2.6296568 2.4197629 2.2920368 2.8546843 2.7679740 2.6955697 3.0697609 2.3774390 2.7571260 2.8091639 2.4924579 3.1466111 2.7079114 3.0352126 2.6996243 2.6162011 2.8614660 2.8643486 2.8500152 2.7561810 2.3378841 2.3171046 2.5573511 2.6419502 2.7698945 2.2475374 2.8781787 2.5942474 2.5553771 2.1227438 2.3962655 3.2543933 3.3754415 2.8460810 3.1427519 3.6267874 2.8951731 3.4239733 3.2518868 2.8880238 3.6814652 3.7638501 3.7253036 2.9646389 2.3405368 2.5838665 2.6179936 2.4860773 2.4780617 2.2663402 2.4182779 2.3858483 2.3140849 2.4198303 2.3160478 2.4860641 2.5878878 2.1364386 2.4490766 2.3486574 2.4910680 2.4305505 2.3386985 2.3429461 2.5715451 2.2491766 2.6083772 2.6628167 2.4868007 2.4396050 2.2258173 2.2183761 2.5600564 2.7506822 2.3963484 2.4956931 2.6166137 2.1951130 2.2770441 2.4330341 2.5792370 2.5187787 2.6337568 2.4171453 2.4511802 2.6190567 2.2641884 2.8230872 2.2237629 2.3998814 2.3745091 2.3479714 1.8820425 2.4881789 2.3985379 2.4313643 2.4917503 2.0781352 2.3058258 2.4053867 2.4263080 2.4013771 2.5243944 2.7453083 2.4117372 2.4472024 2.3965665 2.8344286 2.8104522 2.3562957 2.6044438 2.7066640 2.2998690 2.4859023 2.4917824 2.3731480 2.6814206 2.5995250 2.5508700 2.6059953 2.3216063 2.2562827 2.5111578 2.7072215 2.6935269 2.7976436 3.1829142 2.7249850 2.3159424 2.8949785 2.7973774 2.3046375 2.2674452 3.0020852 2.6003614 2.9517325 2.6972008 2.7264006 2.6285956 2.3847202 2.3753127 2.4130269 2.5731891 2.7072726 2.7342816 2.6449836 2.8024119 2.6935350 2.6822684 2.8932091 2.8111588 2.5286953 2.7595595 3.0630236 2.4387624 2.9076351 2.9971982 2.4975462 2.4534581 3.0454666 2.7595865 2.9594008 2.5619376 2.8316339 2.7564499 2.7953055 3.2202126 3.5718943 2.9487839 3.2175245 2.7453537 3.9870408 2.3877103 3.2382803 3.3770319 3.5480574 2.6452150 2.3040590 2.6624929 3.0447510 3.6661278 2.7652400 2.5438379 3.0713086 3.5199457 3.0324870 2.7743194 4.4442075 3.1627364 2.9851961 3.1882870 3.0282796 3.1316904 3.0984252 2.8695030 2.7139804 2.9442825 4.3856906 3.5196805 4.0757394 2.8593178 3.1757542 3.0142463 2.9147685 2.5770949 3.6204927 3.0018616 2.3105086 2.4947707 3.2852921 2.9878100 3.4582816 2.8326814 3.8101729 2.9803871 2.8171927 3.3686102 3.4798407 3.9742972 3.6719986 2.8841174 3.2714150 3.6459665 4.0736828 3.0368635 3.3536424 3.0067228 3.8507364 2.6849667 2.7869497 2.7945603 3.6135943 2.9135993 2.9431383 2.8306438 3.0134585 2.8271122 3.0544686 3.2151347 2.8542333 2.7203552 2.9088521 2.8546844 2.6157559 2.9593857 3.1592621 3.3043192 2.8922373 3.0189557 3.0730042 2.9007983 2.6318044 2.7881783 2.7863035 2.9107703 3.3338566 2.9151330 2.7028864 2.5967902 2.7736486 3.3495318 2.9858812 3.4786900 3.0307152 3.0035890 3.0641612 4.5837030 2.7026157 3.6590226 4.6994389 4.2271704 4.3550522 4.1158275 4.7374619 3.9749401 3.0727102 4.3334282 2.8582203 4.0164242 4.4803616 3.8836640 4.1976073 3.7056396 4.7278551 4.3390847 4.4379149 3.8291542 3.1143451 4.0633365 3.8283201 4.1819339 4.5729158 4.1543664 4.8335792 4.1405166 4.0971552 4.8523755 4.0710376 2.8074224 4.4970376 2.7223710 4.4908147 2.9085790 3.3248573 4.5460130 4.2063260 4.4245210 4.1404998 3.5550763 3.5140651 3.0217005 2.5735152 3.9429541 5.0176181 2.6159539 2.5276978 2.7624136 2.6990380 2.8671330 2.6066384 2.7465979 2.6989699 2.7321735 2.4485352 2.5787499 2.8104931 2.4447427 2.4228576 2.5759387 2.3741541 2.6829653 2.7264400 2.5211499 2.4732889 2.6399161 2.5539119 2.8003381 2.8727657 2.5519233 2.5959603 2.5596964 2.6461856 2.6923923 2.6367103 2.6573362 2.6678130 2.7553832 2.5400078 2.5659531 2.4443508 2.5077037 2.3148764 2.3917856 2.7690439 3.0373969 2.9757250 2.7181322 2.7283979 2.6914850 3.1594631 2.9821901 2.8359462 2.9903977 2.6082417 2.7932392 3.6592163 2.8169922 3.4221666 2.1684544 3.6886047 2.1781548 3.2493184 3.0912181 3.1605307 3.4376032 3.4439365 3.3985656 3.4115209 3.3098163 3.2692539 3.3786789 2.9464737 3.4721222 3.4727144 3.2561534 2.9567319 3.5501953 2.9538480 3.1786218 3.1232698 3.5517661 3.1631505 3.1451184 3.0540204 3.4948428 3.1349656 3.3304531 3.2343599 3.2880208 3.2096151 3.4889411 3.0680304 2.9940709 3.5482399 3.1846326 3.6883934 3.1489655 3.3681742 3.3996907 3.5230207 2.8623861 3.2484005 3.4576513 2.9488380 3.9212607 3.3709790 2.8618414 3.1021021 3.9840936 2.9874098 3.3199774 3.6579989 4.0690419 3.1858444 2.9893559 2.9178202 3.7109350 3.7158455 2.9416161 3.1484800 4.2545438 2.9152317 3.0667340 3.3559970 2.8797374 3.1009564 3.2669031 3.0986506 3.1440719 3.0098476 2.9133629 3.2462126 3.0126517 3.1857037 2.9134932 3.3591595 2.8169540 3.9613317 2.9172384 3.3668304 3.0959008 3.1395056 2.9039627 2.6331112 2.7588005 2.8605164 2.7937446 2.6893151 2.8833996 2.9081174 2.6662848 2.6795788 2.8354133 2.7682030 2.7892830 2.3412651 2.9998186 2.7800860 2.5744667 2.9181009 2.9950740 3.0139885 2.7141799 2.9658476 3.1219219 2.9727040 2.8980584 2.8592469 3.0470625 5.4305181 3.0521901 3.0677454 3.4649460 2.7597253 5.6418552 2.7699412 2.4933758 2.6136969 2.4828078 3.0371629 2.5480238 3.1471902 2.1615985 2.8584341 4.0382574 4.9348680 5.0788837 2.5506499 5.2273141 4.6924800 5.2934870 3.9657049 4.7689769 5.4084417 5.0790325 4.6746069 4.7708069 4.9876376 5.3427329 4.1354422 3.4657077 2.8026014 4.3347066 5.3518188 5.7305328 4.5037059 5.1175680 4.2425526 4.9231648 5.3456486 4.1718437 4.7374335 4.4765048 4.7061308 4.8852776 5.8184807 4.8024723 6.3387696 3.6837830 4.7975457 8.8980728 5.0880926 7.0276000 6.6425628 4.4300488 9.0000000 2.6279784 2.8825639 3.0074224 2.9530841 2.8461829 2.8297073 2.7662753 2.8010246 2.9665435 2.6719398 2.8967490 2.8567933 3.2547674 3.2586023 3.0195490 2.9127784 3.1408249 3.2712935 2.5425380 2.5439312 2.7262996 2.7976523 3.0013543 2.8719446 2.7061030 2.7726031 2.8736806 2.5323807 3.1846758 2.7935760 3.2945087 3.1605258 3.1764461 2.6187650 2.8374391 3.6655612 2.8341194 3.4114495 2.1385097 3.7353814 3.0446284 2.9537301 2.6077939 2.8041828 3.8432451 4.3303273 4.0532108 2.2644734 5.2810304 2.5345262 3.0876219 2.4364058 3.9238773 6.4525621 5.2432828 3.9250325 3.5255832 3.6624654 3.2268837 3.2871852 3.5194257 3.6409767 3.0653767 3.4610542 3.0815124 3.6427589 3.1445184 3.6586813 4.0665865 3.4764961 3.9562837 3.5734831 4.0493124 3.9494922 2.8109963 3.2039334 2.9765765 3.1044440 3.0702677 3.1990857 2.6752667 2.8922425 3.2703217 3.3009558 3.1842250 2.9792025 3.1672204 2.9565868 3.1548132 3.9446633 3.4648487 3.2519581 3.6151636 5.4951093 4.3445097 4.7805533 4.7994593 4.1783527 3.5831716 4.4164320 3.9663464 3.4408195 3.4459783 3.7021046 8.0985970 5.2771759 3.6701481 2.5651295 2.6487281 3.3693817 2.4264320 2.6422807 2.4675020 2.5100410 2.3718587 2.7850625 2.5261505 2.4318251 2.3802203 2.4663201 2.6277758 2.3131169 2.6796503 2.3690292 2.7954210 2.5463680 2.5972800 3.2382008 2.4039635 2.4915636 2.6837545 2.8388913 2.6582918 2.6238347 2.5218406 3.9985513 3.9985513 3.9921510 3.9921510 3.9011276 3.8811903 4.4524965 3.9880155 3.6766844 4.3714570 4.0477403 3.8758779 3.8758779 4.1084941 4.5640352 3.7910969 4.4794433 3.7536906 3.7536906 3.6024780 3.6024780 3.7940316 3.9897943 5.1392882 5.1392882 3.5997678 3.5773335 3.2962678 3.2962678 3.5543878 3.5543878 3.9028292 3.9028292 3.7990848 4.2895704 5.3171050 2.8794431 2.2507847 2.8944120 3.6498712 2.6301051 
HALSEO001281_KOG0277                                                                                                                                   3.5583339 3.0566154 3.1314591 2.7978019 2.4659569 2.6096533 3.3006398 2.6778163 2.9862122 2.7947486 2.2937796 2.8386810 2.9918603 3.2769015 2.9681591 3.0252105 3.5707977 3.1947070 3.0275279 3.0488897 3.0997458 2.6142346 3.1775931 2.9860903 3.1155902 2.8797882 3.1537438 3.3059519 3.0728733 3.7275512 2.7452566 2.7349135 3.2978322 3.1147194 3.2607568 2.8561011 3.2326295 2.9331671 3.4045499 2.8596677 2.6645384 2.9989341 2.9730486 3.2508166 2.4418289 2.6438819 2.6207690 2.9130314 2.8603919 2.7784876 2.6334622 2.7662414 3.2793807 3.0292914 2.6797048 2.6581086 2.8684608 3.1496430 2.8649414 3.6992271 2.7766238 3.1199432 3.7620471 2.7814292 2.9635896 2.7266944 2.8640965 2.9618013 2.8787220 2.8001195 3.1035562 2.8028652 3.5625246 2.8300568 2.5830550 3.3419940 2.7709803 3.0721529 2.9794289 3.0286101 2.9322449 3.1617901 2.9361127 3.3526905 2.7078139 3.1313130 2.8059813 2.8483517 2.7952926 2.7533548 3.2920902 2.3211136 2.1483255 2.3016190 2.3769260 2.3107629 2.1930918 2.3097812 2.2443850 2.3019708 2.2310892 2.5489704 2.2847931 2.2391270 2.0970633 2.2308489 2.2231493 2.2716953 2.3762309 2.2398777 2.4485644 2.2193723 2.1400381 2.3438731 2.3666616 2.3758805 2.7319902 2.3934461 2.2956063 2.2936391 2.3630756 2.7173363 2.5476826 2.5611519 2.6739153 2.5756112 2.4706147 2.2698765 2.5582019 2.3938332 2.3958899 2.6305143 2.5257169 2.6050972 2.4491053 2.3422276 2.4191042 2.5385468 2.8000065 2.4998442 2.4701252 2.5797732 2.6406139 2.2918432 2.5740412 2.5895694 2.6253104 2.9954634 2.4830404 2.6097878 2.6008238 2.6601586 2.6554266 2.5953422 3.5728651 2.7197058 2.2806766 2.4682357 2.5587299 2.6365061 2.5623007 2.6266123 2.4869201 3.1054601 2.5787014 2.4529249 2.5588831 2.5108396 2.6579042 2.8937812 2.3504604 2.6817182 2.1317333 2.6789025 2.6863286 2.2513930 2.6891714 2.9841916 2.8671410 2.6146462 1.3710140 1.1165200 1.3657408 1.1161887 1.3546188 1.2166050 1.3309996 1.2103467 1.2165463 1.3394356 1.3266753 1.2337921 1.2988596 1.2529778 1.2982927 1.3175185 1.3284125 1.1157167 1.3411901 1.2203985 1.2592747 1.2989119 1.4445476 1.5603694 1.3778626 1.3675231 1.3818120 1.3907446 1.1588562 1.6153708 1.3162971 1.5179007 1.5302469 0.0000000 1.4094747 1.5228804 1.6579677 1.8108703 2.1839810 2.3959630 2.2240007 2.0560431 2.8132030 2.1780724 2.2721005 2.2009419 2.7354887 2.7395441 2.1137544 2.3290931 2.1395857 2.3831771 1.9071888 2.2357564 2.1684351 2.4706594 2.4715571 2.5398084 2.1162887 2.1610420 2.4694385 2.4876178 2.1038288 2.8324738 2.7395845 2.4500189 2.5012972 2.3952224 2.3285518 2.4262753 2.7850951 2.8751780 2.4804486 2.2330618 2.0787296 2.3314819 2.2380097 2.2167887 2.9223672 2.6284822 1.9969844 2.2758891 2.8266428 2.2428804 2.4479374 2.0366746 3.4288777 2.9470798 2.9731525 2.9229333 2.9649523 3.2709724 3.1186230 3.1180471 3.3734936 3.1412021 3.3285381 3.2462441 2.9318217 3.0785589 3.0429725 3.4748301 3.1920969 3.3410091 3.3895657 3.4786374 3.0793802 2.8532030 3.1331155 2.9656105 3.0345750 3.1576008 3.0402361 3.2080064 3.2573679 3.6680258 2.7784419 3.0801793 3.5891178 3.2246982 3.5087609 3.1862152 3.8010087 4.2780159 3.3067539 6.4303762 3.1723904 3.3315331 3.5676949 3.5688584 3.5438425 5.2139372 3.7750260 3.8930941 3.5195762 4.2579255 4.2336624 5.5919761 3.5781255 4.6848936 5.9284443 5.2469200 4.8707173 4.2475773 4.8041669 5.4487557 5.4689620 2.7197952 5.2852801 4.8532051 2.8445564 5.1069245 5.0290196 4.9521625 4.1649889 2.7784444 4.8208292 5.1912934 5.5266859 5.8660430 4.9523828 3.5679569 5.7013434 5.8398784 5.0543975 4.2316836 5.1069839 5.8603677 4.0110337 4.8319291 5.1130434 4.1064617 5.2255669 4.2251624 5.7276298 4.6581625 5.6197150 5.2326434 4.5306053 2.7776447 3.0240284 2.7233399 2.9282203 2.6611551 2.8562580 2.5070750 2.5567441 2.9027409 2.5566207 2.5771865 2.7674566 2.7160337 2.8772886 2.8403500 2.7311620 2.4955602 2.6585074 2.8498096 2.7779084 2.6283299 2.7255101 2.5187592 2.6870753 2.4958335 2.5388457 2.7603684 2.9393435 2.4144183 2.8096887 2.4213056 2.7592805 2.5960790 2.6569612 2.4685757 2.6862018 2.8229462 2.6317478 2.9541111 2.6689793 2.6165688 2.6455100 2.8390173 2.6728534 2.6836274 2.7896011 2.4887427 2.8276161 2.6430582 3.0987387 2.6806931 3.0163087 2.8981093 3.1432173 2.8017001 3.0142986 3.0369261 2.7840482 2.6013815 2.1674148 2.6870201 2.4597952 2.3969249 2.9620731 2.3877951 2.7080271 2.6153715 2.3649034 2.7505546 2.8017649 2.3277464 2.8990259 2.2968468 3.3177990 3.5086464 3.3248931 2.8348657 3.1137747 2.8351909 2.7554154 2.8862278 3.0813616 2.4475917 3.0333926 2.3520030 2.5414304 2.5275611 2.5695350 2.8992224 2.4932195 2.6167433 3.1673246 2.3376003 2.4216076 2.5488153 2.3774584 2.7870592 2.6394979 2.4057620 2.6159258 2.4901920 2.3971578 2.9150038 2.6539357 2.7530813 2.4595937 2.9888270 2.5974236 2.5464097 2.6769859 2.9707900 2.9416569 2.6378395 3.0621752 2.9664965 2.3188363 3.0603421 3.1928660 2.9176904 2.9194931 2.8793220 2.8132860 2.9187502 2.8586671 2.4450953 3.3451019 3.4605573 2.6948727 2.8552612 2.4075785 2.7761326 2.4778284 2.8100290 2.6278911 2.8667653 3.4937620 3.3531072 2.6159336 2.6652290 2.2750083 3.3222376 2.4886176 3.6649740 2.8884792 3.1932388 2.5210562 2.6698571 2.7373854 2.9720468 2.5463080 3.1315206 2.5463970 3.3774643 2.8251359 2.7750337 3.1976643 3.0356095 2.4277915 3.2833175 2.8570552 2.5083672 3.0925141 3.0896309 2.6536240 2.6397331 3.5750914 2.8200766 2.8660952 2.5814086 3.2077849 2.8685158 2.5814086 2.6047191 2.6964191 2.4211377 2.3108574 2.4893823 2.7116616 2.2558911 2.4992082 2.5975707 2.4513153 2.5800788 2.6199287 2.4609861 2.5849202 2.5699649 2.4156951 2.5596190 2.3963964 2.4711441 2.6795803 2.6427219 2.4347444 2.7443243 2.2822997 2.7609259 2.5316442 2.3403641 2.6049662 2.5370682 2.7361739 2.5254644 2.5752587 2.7043753 2.6045611 2.2536317 2.6991416 2.4156731 2.4123520 3.1233699 2.9280242 2.2795507 3.3046035 3.0510896 2.8890247 2.6102515 3.0986941 2.0459347 3.2591181 3.4554936 2.9475126 2.9093980 2.8800157 2.8415677 3.2118844 2.9613658 2.8494007 3.5209711 3.2565314 2.7261832 2.8532873 3.1041196 2.7589371 3.0105997 2.9657520 3.0166157 2.8674476 3.2060221 3.1620495 3.0981266 2.6915892 2.8802859 2.9749183 3.1824129 2.8349884 3.0101455 3.5061140 4.0242641 3.3028126 3.1451431 2.9298511 3.0490234 3.4404462 3.0993708 3.6355495 2.7333960 2.6638262 3.6405222 2.5832764 2.5072896 2.6590170 2.5582703 2.4864137 3.1086845 2.7032636 2.6342872 2.4411601 2.9981349 2.8403746 2.7393112 3.2310805 2.7083611 2.6313823 3.6959572 3.2556359 2.8863476 3.0748125 3.2790429 2.8486294 2.7242401 2.2427002 3.0555095 2.8195757 2.4170177 3.3531176 2.9192168 2.5859157 2.9267939 2.7597721 2.3700609 2.8344011 2.8654764 2.7123215 2.6715883 2.7799084 2.5560227 2.9125632 2.2949432 2.6340305 2.4641817 3.0734322 2.5444802 3.0574828 2.4006926 2.7305209 3.1619915 2.9175507 3.2040472 2.6087591 3.0891542 2.8226321 2.9510890 2.8747307 2.9650464 2.5662625 2.9625179 2.9412476 2.4735310 3.0575075 2.9703975 2.7952908 2.8398290 2.6234148 2.7062474 2.6522033 2.5578234 2.8547485 2.6340733 2.8905068 2.6174856 3.1245668 2.6415927 2.7741764 2.8763491 3.0356062 2.3331551 2.9811771 2.6375691 2.6645994 2.8293232 2.5309248 2.8231164 3.0267991 3.2201357 2.6522922 3.3715745 2.9947529 2.8755096 3.0427886 2.4781467 2.8082198 2.9863193 2.7183619 2.4338261 2.6155803 2.6416689 2.6017007 2.6656510 2.6575489 2.3420898 2.7825650 2.4925328 2.6823641 2.9132685 2.6147115 2.2522817 2.8701327 2.4557675 2.4078883 2.6628013 2.7910596 2.7783719 3.3611116 2.6897897 2.8319194 2.5836034 2.6342335 2.6293344 2.6646390 2.5822394 3.1892266 2.6443027 2.4940593 2.9408189 2.3724512 2.3990851 2.4694756 3.0016857 2.6977994 2.9457635 2.4359975 3.0781172 3.1843294 2.5657780 2.8852886 2.6316469 2.5687339 2.8820749 2.7789646 3.3540220 3.0908111 2.7313156 2.6901301 3.2239155 2.8517167 3.3057552 2.6207923 2.7984763 2.7625645 2.6668068 2.8595183 2.6317000 1.4714716 3.1822000 3.8663114 3.2778701 5.6326275 3.8172270 3.1401598 2.4628542 4.0659626 3.5762755 3.3090329 2.7676545 4.0287124 3.8186399 2.6383287 3.5413621 3.0879190 2.8946505 3.3980329 3.2394922 2.8723200 3.1887570 3.0892333 3.3833713 3.3590738 2.7241295 3.1216881 3.2602948 2.8806399 2.8408501 3.3141382 3.2036947 3.2368522 3.1838468 3.0953894 2.8340436 2.7850982 3.1853578 3.4967246 3.8925835 3.0494423 3.3791840 3.3315041 3.1727513 3.0767882 3.0895349 2.7082030 3.2547469 3.7429731 3.2921494 3.5536223 3.3043957 3.0508829 2.6637972 3.0309206 3.0424085 3.8049723 3.0373038 2.7959884 3.2889875 3.4258646 3.8556691 4.9119146 2.9933818 2.7715947 3.0076103 2.1208807 4.5825427 2.8661676 2.1756673 2.6687135 3.2349980 2.8485476 4.4323191 2.8725942 2.4141672 2.3928300 3.5743138 2.0259337 2.5247435 2.9671051 3.1181392 2.8111790 2.9621029 2.8987416 3.2737377 2.9887122 3.2923506 2.7373716 3.3831622 2.7232735 4.1654070 3.5904658 2.9940271 2.8099315 3.2779517 2.6131388 3.2205165 2.3606335 2.9688085 3.6617992 3.2576774 1.9722616 3.5057409 2.5598919 2.8133078 2.4295599 2.7130114 2.6878067 2.4748459 2.2983998 2.5995550 2.5744282 2.0175773 2.5148767 2.5177742 2.5484304 2.7061383 2.5152083 2.8468361 2.3604676 2.3188481 2.6024159 2.9034980 2.3733409 2.6726366 2.3915191 2.5556662 2.4431192 2.8431217 2.9932972 2.6039625 2.3562545 2.9642929 2.4855975 2.7283551 2.8257027 2.7971835 2.4776678 3.3149138 2.6707275 2.6649307 2.7755947 2.9876006 3.0142329 2.8940154 3.1754254 2.7822451 2.6776087 3.5511009 2.7181542 3.4119645 3.0200630 2.9965051 2.5722809 2.4987044 3.1637668 3.1222951 2.8345486 2.6384049 2.3876276 2.6936709 2.8544375 2.2502542 2.4557344 2.6449029 3.1614113 2.4695364 3.0489154 2.9830378 2.5747293 3.0108966 2.7822065 2.5366576 2.7269833 2.7770274 2.6235110 2.4668942 3.2592142 3.2408022 2.7870975 3.1899775 2.7505799 2.9189532 2.6461012 2.8174760 3.1285486 3.0909380 3.2616731 3.8014157 3.0661019 2.9610938 3.0883209 2.6552157 2.9111360 3.2972104 2.1592620 2.6565425 2.4575951 2.5504313 2.6530743 2.7924418 2.6512294 2.2629911 2.4425113 2.1848757 2.6220068 2.5620680 2.4695460 2.6677937 2.5016642 2.6247099 2.3578633 2.4209564 2.5643713 2.4977075 2.2000509 2.5554240 2.5400563 2.5377987 2.5497991 2.7926171 2.6821923 2.5000132 2.5553748 2.5003770 2.2843017 2.3594113 2.8650792 2.4186871 2.6172141 2.7723944 2.5170823 2.7119911 2.5849266 3.1263756 3.2781286 2.4304565 3.1013148 2.2433120 2.3767533 2.8850809 2.3377892 2.8782251 2.7215369 2.5594765 2.7432338 3.1808683 2.6614799 3.1216979 2.4735488 2.9488924 2.7655147 3.6414582 3.1393889 3.1893729 2.8677125 2.4885620 2.6289509 3.0834614 2.3686070 3.0142220 2.7379729 3.6187499 2.4293138 2.4375244 2.9634386 3.0331386 3.0674252 2.8744679 2.9429697 2.3285878 3.1915827 3.4251749 3.0274169 3.0475981 2.6613284 2.9001957 2.7268491 3.3809196 3.1941166 2.3093345 2.6334031 2.8217999 2.7810392 2.8737261 2.8576218 2.6140486 2.8025556 2.8534836 2.8569802 3.0408837 2.8619106 2.8269503 2.6128770 2.9565676 2.9837104 2.9674399 2.7444696 3.0700472 2.7361594 2.8593504 3.0342347 2.8421119 3.0175268 2.6183531 2.7590515 2.6686593 3.3119729 2.9113994 2.9521620 2.8635644 2.9624891 3.0303021 3.0552750 2.7203568 3.0242235 2.8961846 2.8326822 2.6161483 3.2289827 2.8655813 2.8006368 2.2949980 2.7890525 2.5969350 3.1828276 2.3251549 2.5933464 2.6226188 2.5185415 2.9634556 2.6887605 2.5217395 2.9124187 2.4781925 2.5297436 2.5807075 2.8019524 2.3266607 2.5818609 2.7684179 2.8102713 3.4252601 2.7952410 2.7635036 2.7022324 2.6851492 2.5591388 2.9006755 2.9150131 2.7097302 2.5619627 2.8730751 2.7494485 2.6912450 2.8802242 2.6242964 2.7949891 2.6989370 2.7725078 2.8151545 2.5796034 2.9320047 2.8581198 2.8129255 3.1543907 2.4178942 2.6136367 2.3979865 2.5581446 2.7589130 2.4389347 2.5523584 2.3505562 2.3720827 2.4435394 2.4314661 2.5596809 3.4274671 4.1306706 2.2181529 2.5282313 2.2296154 2.7785308 2.1889211 2.1904350 2.7352526 2.9067246 2.3425562 2.6451515 2.4372796 2.7701256 3.0248255 2.4371371 3.0046410 3.0065564 2.9973953 2.0316692 3.4707675 4.8788185 2.5681295 4.3754770 2.9195874 3.5359859 2.7773015 2.5360313 2.2260041 2.9725466 2.8933335 2.0955261 2.8490585 2.9779559 4.0748964 2.3554496 3.1232929 3.2291704 2.5152722 2.8990272 3.9130385 2.3555881 2.9043680 4.3935271 4.9944209 4.9732714 4.3077005 3.7324555 5.2917250 5.2393419 4.4789274 1.9709386 3.7049656 3.5188052 2.9028663 5.2499526 3.5007759 4.4446175 5.5100930 2.9766961 8.5942551 8.9999989 3.6370139 3.6575924 4.8500151 4.0672893 4.6246917 5.5941411 2.8646319 4.6088986 2.6430164 4.3535774 3.6784308 4.0688622 2.8275827 2.9155207 2.9827998 2.6203152 2.8521931 3.1072634 2.9036242 3.0307810 2.8685458 2.8629629 2.8570279 3.1393199 3.0396061 2.9581379 2.6498385 2.7492859 3.0125618 2.9579402 2.9405525 2.9777817 3.0915478 3.1720407 3.1669864 2.8834981 2.9417926 3.0363684 3.1081912 2.9654374 3.2399933 2.9623266 2.8307509 2.8098920 3.2412649 3.6116949 2.7266113 3.1237022 2.6964374 2.9272919 6.4320475 3.4481532 2.7361313 2.9848013 2.9056692 3.0130736 3.2541128 2.8322491 2.7264875 3.0948786 2.8581358 2.8521441 3.2365352 3.3010200 5.0670104 3.0256992 2.9207369 4.7628972 4.9688068 5.0702978 5.1077394 5.2395875 4.7335655 8.9999990 5.3447186 5.5466260 5.8776836 5.3617032 6.4915814 6.9245610 5.5679370 7.7752046 5.9208584 6.8343502 6.9063841 6.0933109 7.1197831 5.3529512 8.9999985 2.7151288 3.0514949 2.8284953 2.4791351 2.7036699 2.7816562 3.0424249 3.0590331 2.7834247 2.6815897 2.7635972 3.1457046 2.7064538 2.9691029 2.8765664 2.8287881 3.3602360 2.8304055 2.8684521 2.7044137 3.0845704 2.7535011 3.2126682 2.8741425 3.1126301 2.6380086 3.2277543 2.9582007 2.7648439 2.8397273 2.8553885 3.0686409 3.1716603 3.2187836 3.2233714 3.1537864 3.1983130 2.8622909 2.9660709 2.8090414 3.0503999 2.9379062 2.9645065 3.4967007 3.1958353 3.0425127 3.1691576 3.6495067 3.3152552 2.7567823 3.1339666 2.5909104 3.4442167 3.2905740 2.8722544 3.3448141 2.8594118 3.2898109 2.6313045 3.1587310 3.0524265 2.8297832 4.0894905 3.6050583 2.8996548 3.8536924 4.0522946 2.8250266 3.4328623 3.5064744 3.5949435 3.8531494 4.3445451 3.6072419 4.9653612 3.1210852 1.8009596 3.3535659 3.0374384 2.8177486 3.8850665 3.3278697 3.1585124 3.0979990 3.4821470 3.4290415 3.3183287 3.4105932 3.4061181 2.6296441 3.0086726 2.7649483 2.3634947 2.5714388 2.5000574 2.2890610 3.0154067 2.6451945 2.5655019 2.4196603 2.3886475 2.6340870 2.3145115 2.5239367 2.7380103 2.6544320 2.4575200 2.3620688 2.4904825 2.6207629 2.6090677 2.7069608 2.9491488 2.5819353 2.6255750 2.7948630 2.1514324 2.5734219 2.2928563 2.7037295 2.5461933 2.9421889 2.6448759 3.0945730 2.4106343 2.5075319 2.9646595 3.0527292 2.1248071 3.0929136 2.1175390 3.0817009 2.9511483 3.2535222 2.8610174 4.1578059 2.7453848 3.0531834 3.0323122 2.5119365 2.5966762 2.7110950 4.4862879 2.8662804 3.2310649 2.4094483 4.2776543 3.1167326 3.1275741 3.5208279 4.0422099 3.7800064 2.2326108 4.0624764 4.3069821 3.4008614 4.0943502 4.0654723 3.9538169 4.0534779 2.7761975 3.7660866 3.5980112 4.3120346 3.0745389 4.1108469 2.0723652 3.6529770 2.7610506 2.6276465 4.3533045 3.7140469 4.3898261 3.8717237 2.8298509 2.6396731 2.7082125 2.7216906 2.8798865 3.3300263 3.5325316 2.7548184 3.0738921 3.3263340 3.1230044 3.0918151 3.2675862 3.0481209 2.8802939 2.7954822 2.8208605 3.0666042 3.0917835 3.0416607 2.8140138 2.8572547 3.2058242 3.4434054 3.2453311 2.8978541 2.6955893 3.0571233 3.3551577 2.8563978 3.2098747 3.0523321 3.2825202 3.6086900 3.6940977 3.3198565 2.9536471 3.5347607 3.1911251 3.0937553 2.9649914 2.9424487 3.1753316 3.8811892 3.5963519 3.1545676 3.3694339 3.4554475 3.0039495 2.4060497 3.4816639 2.8994449 3.1327133 3.1539897 4.0271746 3.9927020 3.5813620 4.0362545 3.8635275 2.8271179 2.7275635 2.3261038 2.6571049 3.7041154 4.0989183 4.4508953 3.2676369 3.7082516 2.6417729 3.3421097 2.5592996 2.5867126 4.1684180 4.3581284 2.2668281 4.2489585 3.0613021 2.9136196 3.5985526 3.1607964 2.9193137 2.4890439 2.6711586 2.6720274 2.3488167 2.6984145 2.4064302 2.3788030 2.5671640 2.5575263 2.6395874 2.5408925 2.4758778 2.8257613 2.5822919 2.5175486 2.4807714 2.6837853 2.3750996 2.3804354 2.7229094 2.6917304 2.8268792 2.4595982 2.8356450 2.6751113 2.8149122 3.2728071 2.5170272 2.9379966 2.7790924 2.6339248 2.7903166 2.8650367 2.8726235 2.9395945 2.5788441 2.3833827 2.4685268 2.7928950 2.5251741 2.2916924 3.2385147 2.2309590 3.0233298 2.0477708 3.2277968 3.4966345 3.8061320 3.5500308 3.0597638 3.8616753 2.4754086 3.6738826 3.3433571 2.8270695 3.4946233 4.4208216 4.4006101 3.3190648 2.4527271 2.4795240 2.4433469 2.6634782 2.7016288 2.5273893 2.5940006 2.5431086 2.6383592 2.5335818 2.5219549 2.5794559 2.6114998 2.7607494 2.8450968 2.5348797 2.6941112 2.4580624 2.6596337 2.6387384 2.6979732 2.4532716 2.5406195 2.6177053 2.7297158 2.4856878 2.5995247 2.8209767 2.9013460 2.9059079 2.7494930 2.6831353 2.9386899 2.4831254 2.8566425 2.7486287 2.5661390 2.8772054 3.0370293 2.5537356 2.5939484 2.4714128 2.3107869 3.0627903 2.4652047 2.5567049 2.8225978 2.5927216 2.3067309 2.6665797 2.8686926 2.7290603 2.7141731 2.3702140 2.8239386 2.8130343 2.8908371 2.7540085 2.8414047 2.8212039 2.6278914 2.9740524 2.5986811 3.0302904 2.9005400 2.9064606 2.8772337 2.9528793 2.9794900 3.2298280 3.0800261 2.8112771 2.4766372 3.0289813 2.7334511 3.2685021 3.0950319 2.9304756 2.9897240 3.0008114 2.7291632 3.2004660 2.9744120 3.3871485 2.8096005 2.8791909 3.1406727 2.8735167 2.8416180 3.3146756 2.9819633 2.7644835 2.7063324 2.7244217 2.5707061 2.6543150 2.7143316 2.8361793 2.8344450 2.7873508 2.8271853 2.6770967 2.9554181 2.9573138 2.6775892 2.7987210 2.9538289 2.5583311 2.6472226 3.4772288 2.7498927 2.9633632 3.0694922 2.7466898 2.5565779 3.0364910 2.7886225 2.8929762 2.9295431 2.8108421 2.8526841 2.6711204 3.3676350 3.9807670 3.1196719 3.0189344 3.3960022 3.9476246 2.7120010 3.2776266 3.1984669 3.7938129 2.5913124 2.9058059 2.9243501 3.2102288 3.8476956 2.9039545 2.5349523 3.4270222 3.2480134 3.3569578 3.2616460 4.6839144 3.2517474 2.9979995 3.4664387 3.2563305 3.3854849 2.5055511 2.7681143 2.1563460 3.2492492 4.2087944 4.3275999 3.7224035 2.7684224 3.4518814 3.1616825 3.1157481 2.7162285 3.6787324 2.7120161 2.7134369 2.8267397 3.7061099 2.6693281 2.8037141 2.9012455 3.9141293 2.6152775 2.4848589 3.4150352 4.0774081 3.0315961 3.6751323 2.6819557 3.4943916 3.3298238 3.5614801 3.2968333 4.1686303 2.8834242 2.9668532 2.8229025 2.5951982 2.7938414 3.1375770 2.5862581 2.6822096 2.7017752 2.8866090 2.7584058 2.4571897 2.9458526 2.5136825 2.7921517 2.6687131 2.7571918 2.6838898 2.3996206 2.9625754 3.1673982 2.5981940 2.6467165 2.6896119 2.8065444 2.7361957 2.7050788 2.5523285 2.8268714 2.9208754 2.8232161 2.9336899 3.0258390 2.8387741 2.9171953 2.7638121 3.0099253 2.4181355 2.6329823 3.2141952 5.0831558 2.7090649 3.1494855 5.0893848 4.7027134 4.4348228 4.3095260 4.7868946 5.0157737 3.1315168 4.5683253 2.6451172 4.7829106 4.3473446 4.6304481 4.1844013 5.0237396 5.2583237 4.7782056 4.5534093 4.3315946 2.9628838 4.7586735 4.7460501 4.6486542 5.0132217 4.7114811 4.4419893 4.8291300 4.5668787 4.6706631 3.2515667 2.7771517 4.3036861 2.8578941 5.0385191 2.4768322 3.3354858 4.6422144 5.1170103 5.2839658 4.3706391 3.0921743 3.6834729 3.1339638 3.1575211 4.5951734 5.6960437 3.0754798 2.7239438 3.3999973 3.0287728 2.5517224 2.7472258 2.8112717 2.6483538 2.7819203 2.8749686 2.9887922 2.9166994 3.1761684 2.7629998 2.8257680 2.5552992 2.7873779 3.2451487 3.0175627 2.6811874 2.9455956 2.9402700 3.2569586 3.0486574 2.9080384 3.0979480 2.8536953 2.9213225 2.9730262 2.5911743 2.7142890 3.4157609 2.9830735 2.9620579 2.7911089 2.6905277 2.7193459 2.6369221 2.5455445 2.8271991 3.1200165 3.4294095 2.8515677 3.1711749 3.0844254 3.1260434 3.0107389 3.1233754 3.2083813 2.8993756 2.8939457 3.1095576 2.5730437 3.6767643 2.1881512 4.2817386 2.4902246 4.2524148 3.5841524 4.0320022 3.9544718 3.8255702 3.8574979 4.0341411 3.6846080 3.5963404 4.0177842 3.4562243 3.5976997 3.8094943 3.6462095 3.7806625 3.5605521 3.3406549 3.4284852 3.8315737 3.5627406 3.6785899 3.7737048 3.7262385 3.5277413 3.5468674 3.5040754 3.7035527 3.9065064 3.5627579 3.1969791 3.1214495 3.5807793 4.1993424 3.8371870 3.5730742 4.1007575 3.3165920 3.3860391 3.5171864 3.3493326 3.4504008 3.5021604 3.3557357 3.7963519 3.8603876 3.0747738 3.6674240 3.8636690 3.2429797 3.3521510 4.2614843 4.5882400 3.2551294 3.1639793 3.4048239 4.0498960 3.7157286 3.8794476 3.1798119 4.3514953 3.8593678 3.2501251 3.7637055 2.9996573 3.5283988 3.8061548 3.0275330 3.0576211 3.1978650 3.2708775 3.2707464 3.0383356 3.6151236 3.8168591 3.5942085 2.7675770 3.9327924 3.7410685 3.1103697 3.1074462 2.6530101 2.6518285 2.6439569 2.6308255 2.6225259 2.2782261 2.5605078 2.5322008 2.6263185 2.5365203 2.6122711 2.8402481 2.3751719 2.8169067 2.3826922 2.4885955 2.8796878 2.4579671 2.6330229 2.5920494 2.6303052 2.8965150 2.9330281 3.3182565 2.7705162 2.7443813 2.2598440 2.7398940 6.0939332 2.6871234 2.9923533 2.9076671 2.5737646 5.6403698 2.5229375 2.3154459 3.0842698 2.9081919 2.8330854 2.6736039 2.9733269 2.6226995 2.3228380 4.7533186 4.9560164 4.1086239 2.5656768 5.3414782 5.1816080 4.7429529 3.5645540 4.3059098 4.8251822 4.4471762 4.2366905 3.9884434 5.5194102 3.7794392 4.4621811 2.3372409 1.9694490 4.7686705 5.9584705 5.7722153 4.2420175 3.9541866 5.5686266 3.6493193 5.5127906 3.5207558 3.6795121 3.9424842 3.4146754 3.3553219 4.6958158 6.2617270 6.9388824 3.8219138 5.8366103 8.2469893 4.1238641 5.8971271 5.2831348 3.6067985 7.8078000 3.2799856 3.3930707 3.4826657 3.7269568 3.8781710 3.0391641 3.2670114 3.2191877 3.5452245 2.9689499 3.0424424 3.2736981 3.7095053 3.6384723 3.5548063 3.8474081 3.9315362 4.3145837 3.2312567 3.2543666 3.6695369 3.3171990 3.2509127 3.3695970 3.0827625 3.4674360 3.6101236 3.1713111 3.6009872 3.2123632 3.6254768 3.4568728 3.3808099 3.1208043 3.3686438 3.7169724 3.5976647 3.4158944 2.9606100 3.8588986 3.6026489 3.3087038 2.9025294 2.6365373 3.8009771 3.2331917 4.3808842 2.7844843 4.9761393 2.6818134 4.0030851 2.7210724 5.4029496 4.8117003 3.6365622 4.2072273 3.2653631 3.3994848 3.2310153 3.2150162 3.3656443 3.2565643 2.9963899 3.6592986 3.1952233 3.1530124 3.3644207 3.6178648 3.6578992 3.2636212 3.3374821 3.1451052 3.6993506 3.7419439 2.5105006 3.4417513 3.2839403 3.3271650 3.0373933 3.6078626 3.0906435 3.1341572 3.6404187 3.1069047 3.0970977 3.3877515 3.0728812 3.0666947 3.5070894 3.3087817 3.4210732 3.2824290 3.5952543 4.7834648 3.5576266 3.4203975 4.2535287 3.5517639 3.4549920 3.5560105 2.8685930 3.2261149 2.2878401 3.0782936 8.9999986 4.9433757 2.5768138 2.8949417 2.7384271 3.3192459 2.7418485 2.9045647 2.7385143 2.7304873 2.9327757 3.0127548 2.7929503 2.7490037 2.7408767 2.7790482 3.0639515 2.6279686 2.7554931 2.6784571 2.8901783 2.8254416 2.6240504 3.5470580 2.7935108 2.7749958 2.8078222 2.9402865 3.0515990 2.8787487 2.7078040 3.5048334 3.5048334 3.4065567 3.4065567 3.4050704 3.3728978 3.7432533 3.7247851 3.8660835 3.6951966 3.4401087 3.9226126 3.9226126 3.4843248 3.8228675 3.8975525 4.2638671 3.4994908 3.4994908 3.3271093 3.3271093 3.3801109 3.7513359 4.8479137 4.8479137 3.5221902 3.6552652 4.8134133 4.8134133 4.3768865 4.3768865 4.1491017 4.1491017 3.9160528 4.0691180 4.2082399 2.4672869 2.2054125 2.2387738 3.8671803 2.8042442 
NUTLON023304_KOG0277                                                                                                                                   2.9726105 2.4958859 3.0881141 2.3852348 2.6794759 1.9419397 3.4462901 2.6317508 2.1625271 2.4946449 2.1299975 2.5436912 2.3925584 2.8751478 2.7581862 2.6898264 2.3336636 2.3265184 2.1150894 2.6593998 2.1643324 2.7119247 2.6977575 1.9633264 2.7467399 2.6456314 3.3536301 2.6267210 2.6406664 3.3405513 2.4719674 2.5373144 2.6916878 2.4947971 2.7537484 2.6553423 2.7764612 2.0901069 3.0638557 2.6996240 2.7330493 2.6191577 2.2993983 2.8096178 2.4190556 2.5265062 2.1588150 2.0415669 2.2104978 2.2888845 1.9733956 2.2328921 2.5997781 2.8173990 2.5725701 2.6966611 2.6123759 2.1439983 2.6545728 2.4563452 2.1455920 1.8400536 3.8260900 2.1844206 2.3904281 1.8690355 2.0828330 2.4007112 2.5807979 2.4011534 2.4597218 2.8036283 2.6569571 2.6470880 2.6545946 2.4774438 2.1013980 2.5283645 2.4330546 2.3428134 2.5806633 2.1887183 2.6421706 2.9838093 2.4790946 2.4347330 2.2115927 2.0457492 2.2310207 2.9992236 2.4461413 2.2843913 2.0576977 2.2344227 2.1531008 2.1593733 2.1337857 2.1723083 2.2662979 2.2599816 2.2858189 2.4246021 2.2455806 2.2658451 2.1625400 2.0390377 2.0038509 2.2866328 2.1595635 2.3318593 2.4106543 2.3175344 2.0304673 2.1805400 2.5365849 2.0761012 2.3407964 2.1519043 2.0865538 2.2149221 1.9064485 2.5370302 2.2298608 2.2504297 2.0340011 2.3373297 2.5601882 1.9943543 2.3808543 2.1865568 2.5091271 2.5407174 2.4367083 2.7160820 2.3740588 2.2358816 2.1838836 1.9487897 2.1214559 2.1225263 2.0751292 2.5036674 2.5960182 2.3359925 2.2696847 2.3505794 2.1058031 2.2611649 2.1088614 2.1702687 2.2037252 2.2300635 2.5092307 2.2229797 2.5962612 2.3894061 2.0739608 2.3869611 2.2203343 2.2564637 2.5800828 2.3090253 1.8969074 2.6846945 2.6798285 2.0368892 2.5349148 2.0673303 2.5215224 2.6081072 2.4324075 2.3878294 2.1285466 2.6005397 1.9744188 2.1817991 2.4430683 2.6202308 2.6291925 2.4735410 1.0487256 0.7950106 0.9743928 0.8623728 0.9217156 1.0867043 0.9086404 0.8111032 0.8749057 0.8444412 0.9278896 0.9564028 0.8045104 0.8314553 0.9898159 0.7942846 1.0429984 1.0226417 0.8978301 0.9074758 0.8904230 0.8233949 0.9451154 1.1691719 1.0975451 0.8243199 1.0939640 1.0389677 1.0841503 1.2529290 1.1558132 1.4235464 1.3630888 1.4094747 0.0000000 1.1624253 1.5580652 1.7646296 2.0592075 2.1859300 1.7689536 1.9750387 2.3475966 2.3045507 2.1231821 1.7669678 2.1962740 2.2825896 2.0958285 2.0502949 1.9340185 2.0551762 1.9693863 2.1015745 2.0263590 1.7963678 2.2073955 2.0409737 2.3496928 2.2161842 1.9127158 1.9454275 1.8746671 2.3357986 2.1435673 2.0801774 1.9194382 1.9814315 2.1496302 2.2186128 2.0257954 2.3050830 1.9988968 1.8798907 2.1271353 1.8673353 1.9045946 2.1747850 2.3173896 2.0134808 1.8390768 2.3950110 2.2266105 2.2400255 2.1807744 2.2915592 3.0903414 2.9811135 2.6665770 2.5046402 2.5176360 3.1427237 2.7224428 3.1749687 2.5720366 2.5767010 2.6822329 2.6804627 2.4794683 2.3582325 2.6148942 2.7827120 3.1104064 2.6888119 3.0486179 2.4670040 2.7720865 2.8489445 2.5093530 2.5381188 2.7173169 2.8396537 2.6601538 2.8618757 2.5635349 3.1490739 2.4991970 2.7072368 3.2866839 2.8877520 2.8614473 2.4168994 3.0504442 3.1608295 3.2629897 5.0811222 2.9358102 2.6642979 3.3664055 3.5086994 2.9333862 3.8331948 2.8545599 3.7904515 3.5179349 2.9438674 3.4720327 4.0518655 2.7767766 4.1474638 4.3055027 4.1968066 3.4146968 3.6024975 3.9739217 4.8527907 3.8654173 2.6910699 3.9409647 4.0603850 2.4869168 4.1672485 3.5763810 3.9717253 3.6849797 3.8492146 3.6721262 3.5722422 5.6917008 4.0688675 4.0093388 3.3010560 4.7328731 4.0185176 3.9481052 3.9965693 4.3771234 4.3172068 3.4348819 4.5838733 4.3970789 2.9882816 4.2547590 3.6783931 4.6034531 3.5382484 4.8678526 4.4789844 4.0643821 2.3971750 2.3620364 2.3928171 2.3034240 2.4492708 2.3080830 2.3099842 2.4556235 2.3648613 2.1801750 2.0467036 2.2773319 2.4309087 2.3774419 2.3446884 2.2612036 2.1335878 2.3408671 2.4740835 2.4843736 2.4847028 2.3884261 2.3397771 2.2298558 2.2605387 2.4864611 2.2882551 2.2157053 2.3286997 2.5988541 2.4748310 2.6667192 2.1852177 2.2114708 2.0846385 2.2320394 2.3175974 2.3727428 2.5666330 2.2620055 2.3589624 2.1231384 2.9014709 2.2605602 2.5424459 2.5218168 2.2844934 2.6131626 2.3586771 2.0791673 2.4013862 2.9467738 2.6292056 2.8045285 2.8018660 2.0630589 2.5974223 2.2947186 2.2458082 2.2231784 2.0297563 2.2980688 2.4807079 2.2593393 2.0526567 2.4891003 1.7073910 2.0131914 2.3017805 2.3640717 2.4760056 2.5963482 2.3465522 3.2536787 3.8575527 2.0654475 2.0292169 2.6683710 1.9728609 2.8151877 2.7501080 2.7513260 2.3419987 2.5869371 2.3188665 2.4743053 2.3997681 2.3641528 2.7775985 2.2756499 2.5260502 2.7249226 2.5088792 2.4264084 2.5517951 2.4692729 2.6359565 2.5217316 2.4673795 2.6058466 2.5678834 2.5955997 2.5813966 2.2170493 2.7858468 2.4447981 2.6576257 2.5603976 2.4791234 2.5373309 3.0539756 2.2669780 1.9654118 3.5742620 2.5735067 2.3041199 2.8280505 2.7584907 2.9342668 2.6614761 2.3593082 2.8563517 2.9024656 2.3204382 2.1726869 2.8500860 3.1254761 2.4893279 2.0532131 2.1807936 2.0868264 2.3895205 2.3601059 2.3957766 2.3168078 3.3182834 2.5748651 2.2850123 2.0495546 2.3455465 2.4936365 2.0836147 2.5974120 2.2256717 2.3271867 2.0720129 2.1128043 2.4753503 3.1057258 2.4233938 2.4355428 2.1842139 2.5678106 2.2350347 2.5145585 2.7850295 3.4635721 2.3781650 2.7496313 2.5160886 2.8217164 2.5960793 2.8147027 2.4492879 2.3114241 2.8814132 2.3432697 2.6188921 2.2239662 2.6605487 2.7962722 2.2239662 2.4875528 2.5563856 2.2635570 2.1986225 2.5360583 2.2216937 2.1527061 2.4361648 2.2322732 2.5579597 2.3826392 2.0986736 2.4418504 2.4277620 2.1857260 2.3173965 2.3344690 2.2417244 2.3345506 2.4304445 2.2079130 2.2109355 2.4549910 2.2891767 2.2511011 2.3360659 2.5127872 2.5362769 2.3773771 2.5009370 2.3069347 2.1290910 2.1882241 2.1630975 2.4886365 2.2792105 2.1408031 2.5270089 3.2009512 3.4587013 2.3170380 2.7180319 2.6571348 2.4563369 2.4841749 2.1737887 3.1958664 3.2425462 3.1495912 2.6540121 2.6774077 2.3537866 2.6785149 3.1600760 2.4630386 2.4814699 3.3760543 2.7697500 2.2699906 2.6039466 3.0524717 2.4258322 2.5887967 2.7826157 2.6169316 2.7478826 2.7987601 2.6697761 2.3969574 2.5568260 2.6990689 2.7573400 3.0606050 2.4809647 2.8552628 2.7083222 3.2688009 2.9369327 2.6155859 2.8000280 3.1320728 3.3009357 2.7622327 3.2737663 2.2969943 2.4416061 2.7505047 2.2500788 2.1901697 2.3593416 2.4705690 2.1530187 2.4090264 2.0562297 2.3546932 2.1091020 2.6009796 2.2045186 2.3940572 2.5709191 2.4306404 2.4293577 3.2051695 2.5132279 2.1734282 2.3802507 2.5548908 2.4955940 2.1789490 2.1187469 2.3956718 2.6397158 2.3726960 2.5603555 2.4863946 2.3576582 2.5256667 2.2491224 2.2243498 2.5541796 2.6874105 2.5586569 2.5107325 2.4500802 2.2468731 2.6863270 2.2766786 2.2892547 2.3210456 2.4937511 2.7874901 2.8021103 2.1669075 2.4655738 3.1877393 2.5391264 3.2992406 2.6993008 2.6145965 2.5714232 3.1888745 2.8718987 2.4112468 2.3848889 2.7792737 2.3277413 2.5907758 3.1467560 2.6082405 2.4315275 2.3921943 2.7865990 2.5226555 2.6477630 2.4938128 2.6517562 2.3120561 2.6470881 2.8719535 2.8052067 2.6419048 2.7955058 2.6380135 2.6004806 2.5174364 3.1827042 2.5162786 2.9057601 2.6631109 2.4869272 2.7969248 2.9136252 3.0088503 2.3980928 3.2007082 2.9131660 2.7855155 2.4483055 2.6514635 2.8752185 2.8160023 2.4720694 1.8243455 2.0606447 2.2121358 2.5360260 2.3293670 2.5320416 2.3190105 2.1558867 2.7706648 2.2039875 2.1611094 2.5850847 1.7032760 2.5629111 1.8858191 2.1406686 2.0936935 2.6867482 2.0161229 2.8692604 2.5639823 2.9588149 2.3386176 3.2799194 1.9415786 1.8879243 2.4562021 2.5114783 2.0844792 2.1725688 2.6517111 2.4688292 2.0154496 2.2352130 2.4465677 2.4321235 2.6272483 2.2303181 2.4413997 2.3530707 2.1113704 2.9111863 2.5446543 2.2051822 2.2095408 2.5399578 2.6733938 2.2809299 2.4659089 2.4674041 2.6289544 3.1407777 2.6986056 2.2284629 2.1510927 2.0848236 2.4334781 2.3153235 2.3026621 2.8064895 2.4689835 3.2354930 3.7015412 3.3689747 3.4996729 2.9362444 2.3909913 2.7135024 3.3459992 3.0310980 2.2710851 3.6998921 3.1544036 1.9575236 2.5620005 2.4890522 2.3417054 2.6609773 2.5035811 2.4277772 2.4924523 2.7185701 2.2759575 2.2149182 2.2624157 2.2634059 2.2932260 2.3263303 2.4324636 2.4484804 2.8151028 2.2547449 2.3801895 2.3427221 1.8420458 2.4821920 2.4863386 2.3969518 2.8101122 2.4851512 2.6555509 2.5645112 3.0479995 2.4291539 2.9331500 2.6468976 2.3876227 2.9460395 2.9433169 2.8835170 2.4292761 2.5841916 2.5795532 2.0370241 2.4727681 3.0274990 2.7097267 2.0807303 2.6170925 2.8650559 3.3471012 4.6467613 1.9708218 2.4251036 2.3466346 2.1861535 4.8745087 2.3259579 2.3357012 2.4739271 2.4200792 2.9337917 4.7058755 2.5664176 2.6111742 2.6620184 2.7884931 2.7910230 2.7215997 2.4114633 2.5839380 3.2342525 3.4090279 2.2252849 2.7390978 2.1020755 2.7686142 2.6838439 3.2347509 2.5810633 2.9875533 2.7398320 2.9748877 2.6791251 3.2326928 2.8716292 3.1772673 2.0492952 3.4605375 3.7808646 3.3385656 2.7885913 3.0226047 2.7117164 2.8368754 2.1447481 2.3144444 2.3003814 2.1235048 2.0154044 2.2671235 2.4630263 1.9423909 2.2500169 2.2670203 2.0593253 2.4001141 2.1023014 2.3381436 2.2505916 2.2352592 2.1893772 2.9754105 2.4838562 2.0252641 2.1071283 2.3298393 2.0878793 2.3797322 2.4259159 2.3440688 2.2300156 2.4070513 2.3501142 2.4130913 2.1182400 2.4293859 2.0133213 2.9948777 2.7176290 2.9334582 2.3363657 2.4184809 2.3923674 2.5211570 3.2590342 2.3996119 2.6211101 3.7798680 2.3478756 2.1930516 2.6525716 2.1509801 2.4170482 1.9867594 2.5065671 2.2294707 2.6283350 2.4238641 2.2720842 2.5736341 2.1601423 2.2696871 2.2541077 2.2176257 2.6281961 2.0316208 2.6536757 2.6240987 1.9538760 2.8082579 2.5774340 2.3700035 2.5141602 2.5475725 2.3195384 2.3355119 2.2417970 2.7930192 2.7331206 2.7377721 2.3750885 1.5784577 2.3530748 2.7634545 2.3145968 2.9205683 2.5458597 2.6283178 2.8213445 2.2883144 2.6849474 2.3608413 2.4138293 2.8069734 2.6622894 2.8562463 2.6558561 2.6725946 2.5044890 3.0944101 2.5859850 2.8499823 2.6966444 2.7913698 3.0020288 3.0175916 3.0493311 2.9225379 2.5929621 2.7507516 2.9451832 2.8385693 2.7400372 3.0250426 2.8265941 2.7949726 2.8423806 3.0434611 2.9930368 2.9740808 3.3225501 2.8887169 2.7224929 2.7517080 2.7598287 2.7337137 3.1865865 2.6457024 3.4810481 3.2502295 2.8182016 2.3255766 2.5500806 3.3457894 2.9184921 2.5268386 3.2253809 2.3256126 2.5772687 2.3985109 2.2962441 2.2808516 2.0175340 2.2731256 2.1065380 2.7374771 2.5289844 3.6379482 2.4748244 2.5929909 2.5877596 4.1834460 2.5796017 2.1655906 2.1384111 2.2073294 1.9724574 2.5081966 1.7713021 2.5964362 2.4710259 2.5796676 2.4359052 2.1939612 2.2188375 2.6431566 3.2474630 2.2312736 2.6440398 1.8953002 2.9914755 2.1741302 2.1536895 3.5560890 2.7970216 2.3359374 2.6489723 2.5704813 2.1811057 2.4562527 2.5683167 2.5458049 2.1861840 2.2973032 2.3596352 2.2711293 2.3153654 2.3718276 2.3704283 2.5322686 2.4292973 2.3846785 2.1488910 2.4880510 2.7311030 2.3490257 2.4118415 2.7112129 2.5203915 2.6443478 2.6200131 2.4623097 2.6113178 2.1215215 2.2211965 2.4208213 2.8234495 2.3629691 2.3696194 2.1133844 2.3823843 2.4081954 2.6050621 2.2755309 2.3990533 2.2242154 2.4679822 2.2732193 3.1488492 2.5776487 2.8783700 2.0111871 2.1580740 2.0032281 3.1066903 2.0897759 2.1690059 2.3282607 1.9219184 2.2940889 2.0499592 2.1153232 2.0255267 2.1294490 2.0603118 2.1871900 2.6016926 1.9431458 1.9208175 2.2681260 2.2984423 2.8778248 2.0669589 2.1076715 2.2941076 1.9856644 2.0607368 2.2565820 2.6216427 2.3853870 2.3172371 2.3105756 2.2628663 2.5289956 2.0088555 2.3346147 2.3553567 2.1990905 2.2125874 2.4980665 2.2227227 2.5797475 2.4644797 2.2292570 2.4831863 2.6207941 2.4319204 2.6489754 2.7947383 2.5181074 2.3429212 2.6245790 2.4795340 2.6188751 2.5472047 2.4698805 2.5858219 3.6704084 4.0540287 2.0899354 2.1063278 2.2145733 2.3342470 2.1720809 2.2328771 2.3982934 2.5958301 1.9884501 2.1088583 2.3486489 2.9221683 3.0535608 2.3814442 3.1289664 2.8745872 1.9499535 2.1952001 3.0880684 6.3074125 2.8688711 2.6242256 3.1287234 2.2730367 2.5967552 2.2919869 2.0751989 2.8644658 2.2357594 2.3180203 2.3818924 2.6880512 3.0308673 2.6889072 2.6625901 2.8694247 3.0017683 2.5845507 3.6986675 3.4036720 3.3545505 7.5994037 9.0000000 9.0000000 5.5803615 4.1519700 6.4685028 6.6684599 7.0069030 3.3352360 2.4939336 7.1820240 3.8244229 8.9999987 5.4618027 8.9999981 8.5093429 2.1950146 8.9999986 9.0000000 4.3877611 3.7994067 8.6340640 7.8080034 9.0000000 5.8953173 2.6451618 5.3771506 6.9193858 6.9138931 5.6025541 4.7623378 5.1604466 2.6244133 2.7704217 2.5979702 2.6778911 2.7839451 2.5746950 2.5828432 2.6835961 2.4091235 2.3573120 2.3714165 2.8593525 2.6312025 2.7163034 2.3711767 2.4818937 2.4271992 3.0262678 2.2972036 2.5319118 2.6014350 2.7401622 2.7144317 2.5329898 2.7443417 2.4482457 2.8243375 2.6573407 2.4445978 2.5244128 2.6138673 2.7109541 2.9742965 2.5179221 2.7358065 2.5186071 2.4224631 5.4774685 3.0623365 2.1205361 2.4822957 2.8516824 3.1489721 3.2494615 2.7686298 2.6269427 2.8768771 2.6152426 2.9592285 2.8187581 3.1391814 4.6880143 3.0001948 3.2847866 4.1161516 4.2322395 4.6445348 4.8217044 4.5265343 4.4176568 5.3832937 4.8152602 4.6922828 4.6293354 4.7235465 5.1989899 5.7137229 4.9849382 7.8449105 5.3632571 4.8971735 5.5802032 5.0285448 5.3524609 4.2571463 8.9999990 2.4604520 2.6579572 2.3529121 2.1871721 2.3059145 2.1119486 2.7593615 2.4063385 2.6080596 2.5137583 2.0955823 2.7471310 2.2729956 2.2010353 2.0587090 2.1438967 2.6302480 2.3472206 2.5366394 2.2250368 2.4210816 2.3362013 2.5984827 2.3383799 2.2395324 2.3352418 3.0648701 2.2901960 2.5105108 2.7128019 2.7190305 2.4557872 2.1985565 2.9572908 2.4885290 2.6356621 2.9228651 2.5220829 2.6825934 2.7489660 2.5786755 2.4219270 2.5094792 2.4408170 2.6440686 2.4373980 2.2081057 2.9287642 2.6430994 2.5462121 2.7661998 2.6189909 2.6554295 3.6611809 2.6603364 2.7649453 2.8269741 3.2549557 2.1876343 2.4641540 2.6707066 3.7724157 2.6507101 3.2455553 2.5775397 3.5288097 3.2456160 2.4845437 2.0063013 4.3306393 3.6031581 3.2051497 3.7848958 2.9866454 2.4455286 2.8105956 1.9028048 2.9927511 2.8618330 2.6154494 6.1612604 4.3500257 3.0811084 2.7679927 2.9819223 2.8660069 2.8223812 3.0784586 2.9917783 2.5287513 2.5766329 2.5232821 2.0419416 2.1043788 2.2399718 2.2464339 2.7524942 2.2501029 2.4146391 2.0952187 2.2508676 2.5416378 2.3000873 2.5154107 2.5111534 2.1621898 2.6247759 2.1951347 2.2523491 2.6329405 2.4077335 2.5776543 2.4400848 2.3133962 2.6071943 2.8160977 2.3459555 2.4607359 2.5359782 2.4750491 2.4459490 2.8855139 2.5626096 3.0246908 2.4902989 2.4009394 2.7033418 2.6801456 1.9341000 3.1152419 1.8163691 2.8834969 2.3899182 2.7230733 3.1153219 3.7826503 2.8742263 2.7144520 2.4502466 2.0832757 2.1712180 2.3895690 4.1527408 2.4718386 2.8809745 2.6296865 4.1536839 3.1791174 2.8850207 3.4529353 4.1214493 3.6414985 2.8481625 3.5673528 3.8736462 3.9053529 3.2132657 4.0300215 3.1033254 3.6866528 3.0098487 3.1735984 3.2697154 4.0756586 2.8279127 3.3952414 2.0717253 3.4533954 2.2659512 2.4980412 3.9432754 3.4664520 4.1871808 3.3090322 2.6147619 2.3200576 2.5228483 2.6404085 2.4898223 2.7205062 2.9410372 2.3443443 2.8069010 2.9602924 2.7203426 2.7455966 2.8574014 2.7790269 2.6062774 2.8752213 2.4563640 2.7932539 2.8436846 2.7880385 2.6749218 2.5183806 3.1202933 2.9344279 2.8580420 2.7645076 2.6432444 2.9391230 2.9150137 2.8772652 3.1314604 2.6142628 2.8439200 2.6214922 3.1574921 3.3240437 3.2118399 3.4966268 3.0725541 2.6215102 3.0434037 2.7713830 3.2348659 3.0301060 2.6467057 2.8138426 3.2270149 3.6004052 3.1487678 2.4264738 3.2238571 2.5928203 2.3990539 2.4122155 2.4745148 2.3789264 3.3899026 2.5764305 2.7812771 2.1480038 2.4150584 1.7376032 3.0160394 2.7522935 2.5037631 3.3861194 2.4884260 4.2292013 2.3515640 2.9973703 2.4585448 2.8678588 3.0483374 2.1288835 2.3131801 3.1151117 3.0412963 2.1741820 3.0038038 4.4972400 2.3901476 2.1179839 2.2882828 2.2446186 1.8868190 2.0198178 1.9802315 2.0045257 2.2855791 2.1512405 2.3252511 2.0395664 2.0761656 2.1542712 2.2831112 2.0317420 2.2124108 1.8829922 1.8946478 2.3984744 2.1755912 2.1209547 2.4637096 2.0085176 2.5393246 2.3768787 2.2718957 2.5596092 2.2233460 2.5392012 2.5897901 2.3627141 2.4822805 2.5772948 2.5255432 2.3133203 1.9228417 1.9877939 2.1057692 2.2972539 2.4533519 1.6815971 2.5354382 2.3590421 2.3672373 1.7004680 2.4208515 2.7405806 2.6801933 3.4347331 3.2512690 2.7716812 2.7760211 3.9982567 3.0347014 3.1547586 2.7495401 3.2702572 3.7861641 3.4251593 2.4005702 2.6793805 2.4586773 2.3412187 2.3139442 2.5311810 2.5824475 2.5020036 2.4239356 2.5041575 2.3436166 2.4374667 2.5245289 2.4965690 2.3952723 2.3022574 2.3936301 2.3890924 2.4549488 2.6274188 2.5018599 2.0959548 2.5237159 2.6790957 2.4914557 2.4503666 2.4923125 2.3653700 2.8941659 2.6841998 2.5385860 2.2289106 2.6644630 2.5926028 2.5204517 2.3618350 2.6524572 2.3728865 2.8063061 2.4681703 2.2852788 2.6811520 2.3643806 2.8715556 2.6287056 2.4488283 2.5919203 2.5279682 2.2815383 2.5411223 2.7378256 2.7599932 2.5672887 2.4007885 2.5388256 2.4506922 2.7705779 2.4565279 2.5939675 2.8941177 2.1578498 2.8640130 2.4865141 2.8518458 2.6964289 2.6704671 2.8526601 2.7112049 2.6198101 2.7806380 2.8409825 2.5842430 2.5372460 2.6135579 2.7083547 3.2089928 2.6406861 2.5724107 2.9577189 2.8192214 2.7778202 3.0552383 2.8751483 2.7011369 2.5742764 2.8289750 2.6127894 2.4563815 2.7601209 3.2916216 2.7924213 2.4549737 2.7492440 2.6867579 2.4363581 2.6810137 2.6652923 2.7430806 2.5222529 2.8239378 2.8258227 2.7705532 2.8867841 3.0379025 2.4867614 2.8664296 2.8804437 2.7998332 2.8974272 3.5541483 2.6674795 3.0178135 2.9264067 2.5247629 2.4766304 2.8316916 2.5937470 2.9202846 2.4528152 2.6170025 2.6086550 2.3835683 3.2271485 3.6470479 2.7549915 2.9459590 3.4648260 3.9522029 3.2364666 3.6235631 3.1164770 3.7117674 2.9529279 2.5600342 3.0683465 3.2459793 3.8571679 3.1701008 2.5566319 3.5323382 3.2808489 3.2661284 3.1287747 3.7065569 3.4674294 3.0938103 3.1308320 3.3650556 3.3676992 2.8982738 2.8226547 2.5686922 3.1081194 3.8593877 2.7957472 3.7266461 3.4758712 3.3926832 3.4874893 3.4302643 3.1780924 4.2669926 3.3944134 2.9665069 2.9242371 3.9084190 3.3817866 3.0301523 2.6323411 3.7788775 3.6524412 1.9743270 3.9996961 4.1281914 3.9422693 4.0123579 2.7925726 3.5864673 3.6925859 3.8724562 3.5291259 4.5891157 3.6071199 3.8987632 2.3944443 2.2724794 2.4494709 2.8213100 2.3400199 2.4247346 2.3287982 2.4173486 2.2719334 2.2900789 2.5174402 2.3787344 2.2272826 2.4979352 2.2539190 2.1763114 2.3646782 2.5697164 2.6425235 2.2783397 2.5300661 2.5080765 2.5538352 2.3022700 2.4402476 2.3417744 2.6713954 2.5624986 2.8251879 2.4673931 2.3283832 2.5796103 2.8351550 2.4893324 2.7365860 2.2193627 2.4456549 2.3822814 4.4459123 2.4668268 2.8982236 4.2120347 4.0180051 3.6523844 3.8120986 4.1562478 3.8613846 3.1917550 3.8896715 2.2460457 4.0333727 3.9173216 3.6460233 3.7892073 3.5952708 3.9021826 4.1519347 4.1950355 4.0242748 2.9789455 3.9554037 4.0744095 4.1102461 4.1544755 3.6415580 3.5711172 3.9150520 4.2571355 3.9363569 3.7369289 2.8895153 4.0022197 2.3267254 4.2397009 2.3860024 2.5634187 4.1237628 4.3009937 4.0941447 3.6269866 2.7657972 3.4502690 3.1509475 3.3185158 3.1381174 5.1553193 2.5312565 2.3630461 2.6565034 2.6151500 2.4235475 2.4010744 2.6229641 2.3719643 2.5571086 2.4909260 2.2855877 2.6788199 2.3753538 2.3220361 2.3173257 2.1346963 2.4070500 2.6121243 2.5364285 2.4499101 2.5354864 2.4491560 2.5010883 2.6891585 2.3388819 2.6580032 2.2806170 2.1358340 2.4337758 2.4112507 2.2148959 2.5099869 2.7647424 2.4212774 2.3996117 2.2848708 2.5732614 2.2063245 2.2053207 2.2084418 2.4267135 2.9253917 2.2149860 2.6979055 2.7546528 2.4850760 2.9348494 2.5249398 2.6642745 2.6987035 2.9027614 2.9891798 1.6279920 2.5758877 1.7679574 4.2026152 2.5782986 3.8943949 3.4910990 3.4999383 3.6698793 3.6114904 3.6747908 3.6663736 3.7830196 3.2952300 3.8611011 3.3441710 3.6789593 3.6644250 3.6408986 3.3121974 3.4434034 3.3319532 3.5728176 3.7162362 3.6437701 3.3971325 3.3456160 3.2178202 4.0894563 3.5942053 3.5360031 3.3135737 3.8416646 3.1687432 3.4606089 3.3348707 3.6866739 3.3896414 3.2609195 3.3808168 3.2256058 3.7765910 3.5326431 3.3826631 2.7329517 3.3788587 3.5224297 3.1487446 3.8231821 3.7702224 3.2907284 2.7028178 4.0631990 3.1502855 3.3267751 4.2619862 4.0034567 2.7822018 3.0045048 3.2805065 3.7700692 3.6491840 3.1718719 3.2400377 4.7300542 3.3319113 3.1579186 3.8650538 2.9836869 3.2007831 3.5206577 3.3992311 3.4374558 3.0456382 3.3102536 3.2804593 3.2337298 3.3372530 3.4202707 3.3984394 3.2802599 3.9641447 3.6292867 3.1752420 2.9929792 2.4137595 2.3827855 2.4430440 2.5077009 2.3131731 2.2691462 2.3057348 2.6976898 2.5155626 2.4481780 2.5351951 2.6860314 2.6255085 2.4158501 2.3156330 2.7490959 2.3748082 2.4451724 2.5582863 2.4255074 2.7238636 3.0181261 2.7256043 3.1158374 2.5920766 3.1021180 2.6238792 2.5955504 4.6592714 2.7544380 3.1987524 2.9403111 2.5606425 4.7339863 2.5862571 2.5660320 2.8597716 3.0841155 2.6673713 2.7963525 2.2991549 2.6908818 1.9384395 4.3719626 4.4219807 3.7258200 2.8082022 4.4628280 4.3116030 3.5035990 3.2475328 3.9398459 4.0243589 3.1069636 3.9504610 3.4474771 4.4785994 4.9427850 2.9896692 2.7759016 2.3969655 3.8668679 4.5896418 5.9951304 3.5416174 3.3911070 4.6077432 4.0392154 4.6134218 2.6240172 3.1566049 3.6634506 4.2070979 3.0812798 3.8620108 5.0669013 6.0050032 4.6329531 4.3864041 5.4444949 4.7291580 5.4820300 4.4968046 3.2300448 6.2808273 2.7885703 3.1759083 2.8944325 3.3789808 3.2527657 2.7661382 2.7260865 2.7499212 3.3385945 2.9595043 2.8762205 3.2282846 2.9185828 3.3387640 3.1869372 3.1727732 2.8004726 3.5056122 3.1157790 2.9695836 2.8332887 3.0551945 3.2749736 3.2806218 2.8839100 2.8722732 3.3362653 3.2596211 2.6476209 3.2801581 3.4459240 3.3561296 3.8617925 2.9042723 2.7220546 3.7407684 2.8868855 3.4638386 2.7751213 3.1126350 2.9654007 4.1583923 3.1029190 3.3337911 3.6440607 5.0954754 8.5454569 5.0402082 3.9605479 2.4818669 3.8874132 2.6420123 6.2717742 4.1892840 3.6271720 3.1082726 3.3852896 3.4475068 2.6027666 3.1317034 3.3715100 2.9792732 3.2778804 3.4876587 2.8646040 3.5159859 3.2272820 3.1767538 3.1477774 3.0754341 3.7209446 3.0708205 3.7796021 3.9239342 2.7854136 3.1303114 3.2430763 2.9659627 2.9588127 2.7831070 2.7195731 3.0108034 3.6364532 3.0269390 3.3266319 3.2189483 3.1634550 3.1387041 3.4959953 3.6260722 3.2599146 3.4846820 3.4215884 4.3949375 4.3853172 5.2737576 4.9502118 4.0784590 4.3304065 3.4596070 4.7166716 4.6402992 3.5525160 4.8082379 5.0377811 3.5772613 3.8647608 2.3737703 2.4523227 2.8000031 2.4944821 2.5458516 2.4425698 2.4237573 2.4867893 2.5231235 2.4528475 2.4405325 2.3394819 2.5725348 2.5562930 2.3499760 2.5162219 2.4429520 2.8657551 2.6009263 2.3078760 3.0505353 2.5462585 2.5381494 2.5098654 2.4954029 2.6559322 2.8498482 2.5843291 3.7424276 3.7424276 3.7940389 3.7940389 3.7084368 3.6974693 4.0199895 3.8361340 4.2336908 4.2807400 4.0585065 3.6939088 3.6939088 4.1096397 4.4788271 3.6272150 3.6218358 3.4144279 3.4144279 3.5520130 3.5520130 3.9946786 3.8913973 4.9390215 4.9390215 4.0743764 3.4293787 3.5278947 3.5278947 3.4736452 3.4736452 3.6381775 3.6381775 3.7873729 4.2564511 4.2004470 2.8483477 2.2820551 2.1261158 3.8201441 2.8820238 
```
