## Supplementary Dataset for "Kinetoplastid kinetochore proteins KKT14-KKT15 are divergent Bub1/BubR1-Bub3 proteins": BP_KOGs_eukarya_5_2_select.mafft_merge.add_unknown.gappyout.drop.iqtree_modelfinder.mldist (part 6 of 54)

```
THETRA002408_KOG0277                                                                                                                                   3.1431516 2.6820751 3.1014465 2.8503738 2.2979256 2.4975101 3.2212162 2.4933547 2.2733834 2.7286798 2.3042131 2.6147248 2.6184546 3.1827427 2.9529446 2.7928828 2.5308192 1.9698775 1.8937668 2.7593716 1.6767874 2.5606232 3.0923032 2.2348294 2.6966753 2.6675728 3.0055143 2.3324350 2.4891957 3.3645084 2.6510782 2.1050986 2.7272683 2.3735686 2.3726078 2.4154422 3.0698527 1.8547638 2.5684484 2.5371332 2.5836694 2.8357748 1.9786064 2.6747797 2.3326098 2.1655337 2.1302508 1.9731545 2.3973108 2.4051971 1.8098050 1.9862425 2.5436829 2.5547164 2.2983442 2.8732500 2.6940757 2.0720753 2.7381463 2.7476785 1.9039198 1.9101926 3.9945132 2.1259682 2.7288741 1.8728882 2.0799647 2.4554353 2.2472507 2.5456650 2.3809359 2.4688889 2.5088326 2.5132865 2.4488590 2.6756640 2.2339124 2.9492260 2.1660839 2.3313548 2.6139602 2.4952085 2.4860534 3.1620905 2.5449901 1.9375146 2.3712465 2.1957618 2.5452472 2.6293347 2.6031676 2.3057989 2.2540818 2.3855378 2.1226479 2.3935477 2.2994322 2.1847612 2.2616968 2.2855381 2.1598477 2.3563845 2.1827468 2.0712199 2.3143999 2.1062237 2.1708344 2.2952983 2.2885376 2.2878911 2.2578279 2.3192628 2.4885179 2.2542738 2.3831560 2.1296784 2.4586157 2.0675883 2.2244895 2.1315819 2.0239672 2.3299527 2.0775639 2.2434577 1.9259723 2.1308884 2.2347281 2.2967116 2.0976720 2.1331512 2.3804729 2.8869688 2.4133614 2.5925128 2.3374677 1.8768363 2.0559163 1.9929956 2.2712049 1.9939680 2.1497861 2.1611817 2.2012410 2.1492187 2.1541996 2.0959594 2.0040676 2.2401596 1.6628008 2.2029589 2.2509825 1.9407984 2.3882220 2.4048496 2.9406142 2.1342495 1.7963225 2.1221959 2.0654550 2.1611279 2.2700324 2.1157119 2.0512652 2.3553005 2.5096647 1.9076193 2.4307091 2.0507119 2.2620746 2.4071544 2.2688550 2.3328338 1.7495555 2.3959815 2.0853288 2.0109821 1.9150669 2.3956773 2.1771790 2.2992304 1.1747668 0.8481225 1.0472693 1.0071659 1.1582463 1.2078359 1.1441735 1.0371748 0.9745981 0.9436863 0.9566732 1.0605234 1.1095693 0.9823261 1.0124917 1.0454038 1.0066692 1.0471125 1.0165546 1.0930633 1.0730497 0.8470609 1.1539673 1.3245181 1.2651174 1.1200607 1.0988443 0.8765967 1.1364154 1.1403161 1.1581266 1.1495126 1.4169390 1.5228804 1.1624253 0.0000000 1.2638174 1.6890829 2.2949369 2.0763601 2.0905136 2.2286037 2.3050866 1.8477371 1.8324873 1.6132079 2.2211976 2.4750006 2.0080974 2.0167885 2.1242965 1.8761144 2.1196399 2.7028118 2.1529488 1.9887970 2.5947796 1.8379826 2.2995939 2.2906764 1.8825392 1.8179524 2.3356533 2.3370343 2.4009893 1.6891069 1.9510036 1.9936077 2.3974646 2.5812418 1.7580950 2.6288668 1.8391994 1.7854177 2.5440420 1.8553619 2.0311723 2.2157152 2.7219694 1.8939761 1.9761488 2.5930567 2.0412710 1.9163733 1.9908096 2.3811638 2.9872819 2.4687942 2.5159422 2.3291664 2.2747600 2.4349385 2.5759272 2.6142537 2.7003121 2.7312532 2.5940788 2.4883460 2.3772237 2.5401390 2.8531828 2.7986743 2.6948122 2.6568421 2.8878223 2.4584526 2.5066454 2.6143110 2.3145157 2.5223071 2.6318828 3.0807738 2.6782274 2.5993130 2.8437853 3.1055375 2.6448332 2.4617833 2.7600304 2.6030410 2.8015302 2.4815850 3.1639776 3.1164388 2.7782291 4.8266387 3.1264301 3.5879189 2.5658267 2.9979231 2.7685684 4.9437377 3.2706136 3.3999615 3.4944767 2.4860703 3.6417801 3.8170191 2.9218493 3.9794727 4.9274291 4.3940167 3.8767356 3.9275577 4.4806550 4.9099885 4.4280127 2.9099372 4.4886770 4.1629966 2.5578594 4.0953714 3.8297333 4.5239062 3.4777517 3.4505847 3.4964460 4.1485488 4.5206155 3.8187205 4.1774612 3.5488519 4.5768601 4.1037750 4.2541306 4.4898391 4.0741494 4.6878265 4.0194110 4.5183851 4.1241996 3.7242066 4.5209783 3.9677359 3.9384963 3.6882521 4.4205940 4.5838703 3.7837846 2.4593771 2.6312065 2.3978356 2.6301482 2.5381699 2.3052319 2.2833581 2.3569258 2.3714226 2.3395073 2.2237926 2.4497121 2.8250308 2.4351090 2.5292149 2.4655518 2.3299389 2.2824666 2.3301865 2.4798869 2.1081162 2.5223936 2.3514875 2.3715836 2.3277342 2.2913589 2.3971530 1.8786523 2.2764937 2.6304710 2.3082254 2.1767724 2.1860622 2.2200426 2.0389821 2.3628635 2.3866489 2.5558997 2.5053586 2.1452813 2.3325208 2.1655339 2.6943310 2.2312846 2.4228888 2.5787879 2.3949904 2.0376111 2.2386637 2.5315721 2.3812959 3.1017263 2.5752822 2.9734933 2.6272401 1.9922830 3.0539800 2.5248440 2.2365273 2.3942696 1.8058204 2.0212826 2.3522905 2.0943320 1.9624972 2.3260622 1.7187377 1.7644824 1.9045748 2.3094605 2.2143395 2.4404330 2.1775646 3.3241512 3.1517418 2.4153936 2.0386611 2.6479323 2.2562854 3.0613467 3.3449312 3.3156215 2.8723080 2.6879835 2.7018718 2.7866705 2.8542325 2.8988325 2.6611554 2.5481614 2.3145958 2.5932465 2.5428810 2.2854356 2.8366135 2.4881012 2.8193660 2.4030302 2.3104662 2.7440889 2.8075039 2.4387874 2.5997175 2.4795672 2.6845250 2.8440500 2.9140395 2.3752682 2.5660348 2.4039007 3.3200975 3.0590620 2.3663105 3.2629365 2.6827576 2.4974182 2.8127649 2.9560651 2.7528498 3.2321588 2.5326855 3.1430678 3.3634117 2.1957395 1.9830028 3.2351388 3.2606842 2.2441646 1.8138458 1.9657301 2.2260213 2.1517399 2.3809060 2.6361502 2.2485625 2.3870535 2.4329966 2.1215664 2.4135939 2.8576107 2.8373991 2.1252492 2.6698542 2.0783756 2.6997438 1.7803015 2.2006980 2.9686765 3.6625109 2.5102412 2.7582217 2.5027588 3.1333175 2.2711362 2.0800288 2.8512481 3.3122513 2.5743563 2.2988034 2.2216512 3.3039972 2.7552713 3.2780170 2.7033780 2.4384550 3.8315490 2.4064262 2.9414630 2.3587587 2.9931138 3.1276947 2.3587587 2.2906269 2.2869295 2.0400915 1.9027251 2.1510799 2.0606948 2.0121556 2.1672494 1.9793369 2.1517839 2.2753180 2.1069650 2.0625425 2.2076469 1.9792208 1.8804441 2.1178360 2.0635001 2.1023792 2.6510556 1.9014709 2.2981462 2.2137102 1.9885593 1.9364883 2.1795468 2.0351479 2.5452665 2.1904123 2.3198423 2.2391179 2.0100432 1.9839124 2.1373292 2.1546135 2.1919299 2.2928241 2.4119407 3.3075029 3.5033305 2.5396177 2.7392509 2.0762367 3.3905749 2.6777363 1.8919240 3.0422211 3.3727328 3.3696128 2.6787872 2.8230235 2.3688309 2.4702439 2.8506206 2.5456056 2.6911709 3.4871194 2.5783887 2.5335664 2.5073082 3.0258545 2.5844367 3.0453442 2.5859133 2.6218770 2.6847628 2.8812662 2.3976240 2.7485395 2.6157779 2.7857728 2.8276909 2.6638591 2.4151524 2.9211620 2.8411760 3.0243828 2.9394018 2.6982985 3.1250126 3.1648339 3.6324642 2.7850600 3.1343972 2.2774181 2.0777527 2.3460251 2.2748054 2.1916407 2.3885017 2.1801368 2.1619509 2.5008370 2.0636802 2.1399723 2.4107549 2.9425330 2.1006327 2.3762153 2.6724493 2.3120291 2.7646950 3.5385721 2.9323013 2.2139961 2.6021708 2.8644289 2.7176539 2.6750016 2.2621268 2.8951781 2.4566561 2.3110177 2.9726924 3.0048061 2.4848525 2.4665673 2.7238141 2.2344530 2.7022216 2.7920316 2.3645145 2.5903575 2.5303304 2.1116562 2.9745689 1.9312139 2.2666631 2.3033626 2.6686551 2.5434788 3.1395162 2.2171415 2.8076243 2.4058336 2.6752010 3.5417309 2.4490430 2.3505750 2.2230731 2.7164115 2.2305911 2.3121948 2.0827711 2.1941563 2.3954346 2.0241353 2.7311597 2.4613405 2.5209752 2.1541304 2.3037891 2.3132541 2.2796134 2.2086722 2.4532466 2.3947030 2.5965146 2.4703171 2.5478080 2.3599358 2.5277774 2.4954026 2.4215426 2.1547045 2.7967876 2.1644744 2.3686552 2.4304726 2.2461611 2.3737963 2.3937991 3.3026146 2.1636430 2.8839731 2.3307915 2.2457033 2.4324376 2.2518043 2.8838226 2.1705640 2.4064882 1.7566209 2.0476196 2.2020518 2.4250758 2.0825701 2.2162782 2.2230921 2.1790875 2.2633321 2.1973819 2.3573016 2.3731591 1.6542211 2.2337583 2.3116273 1.9155534 2.0338658 2.3789023 2.2465208 2.8099194 2.6427572 2.7040256 2.3840931 2.6824259 2.2527731 1.7862241 2.4869769 2.6175112 2.1364238 2.1712402 2.5101140 2.2273721 2.1397891 2.1859324 2.3514746 2.1509601 2.7548865 2.3114903 2.2963533 2.5867196 2.2052304 2.6431278 2.1303201 1.9917619 1.8214747 2.1410629 2.7588385 2.2734257 2.3198016 2.2494178 2.2101776 2.9478318 2.2315789 2.0122924 1.9566218 2.3033830 2.3473923 2.6080362 2.3974634 1.4614487 2.6871279 3.1210104 2.6381814 3.2761853 3.9153421 2.7197515 2.4645693 3.1643377 3.2619033 3.1667306 2.2342034 4.9502179 3.5034377 2.3437634 2.6459317 2.6169736 2.5248407 2.5827549 2.5700459 2.4484928 2.5744688 2.4784849 2.2884938 2.2649465 2.3328852 2.2395488 2.2717690 2.4299445 2.1054682 2.5634039 2.4345063 2.2345666 2.4298329 2.4954535 2.3741681 2.4336238 2.7841791 2.5572594 2.8837133 2.8013021 2.5502965 2.8853373 2.3857123 2.5332144 2.6726589 2.5497832 2.2541022 2.9201327 2.3788566 2.8362739 2.4485129 2.2797929 2.3888161 2.1407349 2.3384722 3.3268557 2.1610803 2.3044973 2.8747619 3.0698589 3.1698491 4.0155428 1.9345514 2.5967402 2.4057113 2.2049309 4.0558166 2.1601106 2.1038503 2.5442278 2.6525570 2.6792239 3.6046952 2.5957424 2.3115744 2.3184965 2.7018302 2.3636034 2.5840452 2.3386381 2.8812056 2.7323444 3.1093363 1.9483642 2.7998720 2.0972611 3.4439979 2.4189070 2.3968837 2.2535387 3.2646689 3.1068298 2.8141995 2.4777250 3.0688352 2.2449474 3.0616717 1.9959643 2.7296010 3.4225519 2.8081707 2.5257881 3.6745098 2.1771544 2.3693883 1.9631293 2.1894284 2.0140406 2.3724451 2.2021466 1.9904966 2.1799085 1.7180623 1.9221204 2.1863229 1.9902781 1.9689653 1.9671456 2.0060483 2.0330887 1.8914956 2.0709278 2.3578431 2.0543022 1.7727233 2.0518476 2.0313359 1.9775673 2.1333564 2.3014438 1.9995756 1.8964006 2.3630869 2.1241927 2.1565448 1.9553323 2.0294478 1.9133473 2.6331892 2.0623365 2.2440346 2.2444762 2.3424209 2.1135439 2.2733271 2.4398858 2.1430273 2.5499973 1.7835368 2.0673502 2.6159591 3.0933626 2.2866088 2.1918093 2.1176912 2.6830279 2.6750543 2.8002937 2.2788919 2.3156591 2.1018489 2.2271727 2.5902229 1.9800438 1.8138143 2.5264439 2.3218744 2.2885802 2.5251558 2.0471415 2.6969563 2.3653399 2.3133026 2.4726245 2.6750707 2.4975492 2.3243667 2.6709537 2.6107869 2.2348883 2.9017362 2.0918938 2.5289962 2.1643353 2.3596684 2.4393698 2.7103653 2.6273557 2.5341246 2.4689531 2.8201261 2.6697383 2.6064286 2.2780579 2.6016841 2.1680288 2.5530497 2.6002401 2.4337880 2.4804853 2.9654690 2.6718070 2.5528951 2.4613024 2.3138138 3.0037690 2.9393760 2.7621473 2.6438113 2.3416936 2.6796568 3.1115348 2.6003828 2.5829231 2.7256050 2.5282466 2.6215889 2.5749934 2.7097120 2.7837140 2.6403527 3.0511489 2.7129466 2.4097069 2.6511784 2.5620074 2.6878009 3.3563265 2.7085131 3.0384931 2.6262884 2.8676156 1.9220848 2.3168535 3.3684083 3.1848356 2.0931399 3.3957395 2.1514179 2.2329418 2.6780261 1.9800287 2.3756853 1.8601372 2.0427303 2.1205199 2.7834583 2.4941935 2.8459385 2.2425491 2.6031691 2.2195130 3.8578615 2.6554671 2.3844555 2.3531215 2.1088677 1.9070629 2.3912210 1.8187759 2.6807903 2.2543109 3.0454324 2.3365156 1.8878420 2.4671073 2.2878354 3.0555958 2.2816994 2.7295132 2.0067678 3.2994697 2.4120827 2.1240055 3.6202962 2.2810868 1.8419305 2.1939784 2.6464512 2.2987518 2.1450022 1.9415751 2.6649104 2.2464765 2.4199682 2.8660721 2.3958582 2.4925324 2.7456484 2.4762696 2.7847694 2.7796680 2.6586114 2.3510324 2.5674132 2.8458949 2.4218417 2.5938607 2.8984673 2.6495070 2.6439001 2.9212649 2.7843966 2.5971377 2.2560517 2.5108785 2.7151052 2.8172218 2.5648417 2.5953960 2.3871230 2.5377707 2.4231878 2.8033143 2.4498786 2.9359504 2.4503918 2.9464138 2.6389796 3.2999845 3.1698964 3.1351468 1.9262705 2.0093629 1.8532774 2.8226661 1.8818601 2.0351593 2.3769280 1.9066090 2.0603076 1.9376863 1.8030909 1.9980788 2.0681374 1.8945602 1.9339131 2.6883693 1.8928047 1.8050145 1.9789001 2.4700335 3.0324140 1.8962443 1.9926908 1.9137349 2.3150624 1.9678747 2.0411048 2.4326015 2.3170530 2.3008060 2.1258881 2.7154968 2.2974696 2.0231749 2.8657838 2.2066795 2.1814686 2.0018533 2.1689441 2.5532413 2.1595468 2.1910551 2.7385009 2.6802070 2.3821997 2.5488110 2.1580293 2.5498510 2.4302146 2.3787818 2.3172573 2.3407346 2.2545834 2.6123284 2.1630979 2.2236274 3.1590348 4.8398605 2.2094773 1.9526598 1.9236774 2.1601789 2.2807166 2.0005578 2.4885363 2.9033018 2.2784396 2.2479866 2.2388302 3.0846990 2.8273988 2.3463812 2.7990279 2.8588274 1.7671902 2.1195957 2.7972865 8.9999986 2.6951986 2.9562631 2.8305978 2.3787361 2.4481644 2.1431258 2.2639342 2.5331161 2.2897424 2.2151051 2.5119075 2.4247420 2.8136329 2.2915650 2.5206001 2.1809523 2.7392206 2.4814068 3.8012779 2.7858135 3.4472776 8.5615907 8.9999986 9.0000000 4.8955451 3.4253646 6.2924924 6.7079651 8.9999988 2.5206960 2.7675554 8.3757126 3.0899441 8.9999989 8.9999988 4.6213324 8.4567438 2.1358225 9.0000000 8.9999986 4.6941527 4.9212973 9.0000000 9.0000000 8.9999989 6.0786912 2.6115847 5.1989435 8.9999985 5.6588184 6.3175367 4.6289662 6.3485590 2.6248969 2.9941383 2.5232831 2.8809375 2.9471570 2.5436564 2.8606549 2.8529875 2.8439853 2.8117694 2.6007920 2.6065127 2.9190743 2.8866448 2.6787945 2.6592053 2.7135675 2.8206577 2.5872718 2.6706742 2.9266488 3.2349370 2.8898240 2.8075836 2.8800690 2.8408798 2.9048745 2.8936378 2.7708097 2.8057609 2.4344180 2.8101354 3.0910470 2.4881383 3.3262071 3.1381632 2.9253101 5.6685941 2.9961039 2.6482918 2.8270660 3.0593744 3.3266227 3.5557011 2.7273425 3.2477243 2.7958945 2.6111893 3.0864533 2.9331451 3.0354786 5.4789851 3.1534636 2.7934459 4.9607102 4.9300877 5.0515291 6.1572591 4.8584440 5.6483391 6.8490052 5.4446779 5.2121252 4.9754280 4.8382332 5.8938782 6.2758121 4.9911684 6.4885633 5.2923214 6.5055914 5.9913239 5.3901307 6.6393192 4.4507819 8.9999988 2.3136407 2.3070714 2.0900636 2.1345669 2.4774863 2.4058147 2.5789879 2.2957372 2.5893233 2.4483183 2.3649317 2.8027195 2.7735228 2.3918984 2.3649928 2.5665790 2.8751220 2.4023879 2.3391050 2.4980787 2.7271454 2.2106846 2.5770105 2.8212326 2.5628530 2.3752334 3.1058494 2.5744746 2.6322672 3.1566436 2.8443341 2.6471883 2.6254996 3.1382647 3.0544214 2.8439998 3.0266484 2.7238348 2.6875627 2.8712368 3.2586587 2.6577607 2.5561931 2.7208140 3.2029938 2.6341135 2.6851115 3.0758642 2.7678934 2.5589591 2.8252875 2.3034204 3.0770888 3.4640282 2.9490401 2.6477174 2.9711608 2.9416926 2.5942937 2.4726864 2.8697677 3.3256964 2.9283993 2.7971147 3.1343473 2.8193955 2.9416901 2.5038884 2.9929872 3.4096304 3.0181246 2.1450856 3.9384857 3.6548961 2.3641598 2.3746976 1.7834700 3.3039686 2.9248700 2.9612887 5.5282434 4.1913447 3.4164338 3.2038515 3.1126599 3.4175632 3.2344644 3.4650906 2.9772645 2.4901951 2.1217564 2.1113531 2.0082347 1.9940420 1.7214658 2.0870858 2.6135267 1.9898158 2.0503010 1.9906928 2.0731647 2.1728918 1.9223592 2.1339794 1.9567091 2.3176291 2.0694680 2.1982449 2.0385292 2.2735702 1.8523892 2.1031654 2.4742812 2.4042757 2.3908153 2.1504523 2.1841355 2.0730525 2.2616688 2.3933406 2.1673741 2.2471386 2.1488555 2.6084870 2.3973068 2.1690563 2.5564226 2.4388210 1.5555599 2.3970425 1.6916743 2.6343981 2.6087517 2.9498242 2.7409011 4.2351295 2.4276822 2.2809360 2.2032979 1.9346163 2.1440096 2.3040480 4.1927400 2.2700061 2.6120982 2.4114854 4.0849826 2.5752085 2.2009888 2.9063595 4.2636843 3.1652822 2.7971088 4.0547133 3.6943589 3.9121335 3.3202751 5.2370613 4.0110750 4.7194480 2.5060204 3.9027379 4.0069180 4.2964359 3.2835191 4.0090018 1.5730633 3.8292370 1.8525174 3.4597130 3.7427499 3.5986336 3.9235903 3.5319946 2.3991461 2.4593494 2.1125508 2.1363299 2.1555259 2.4404463 2.5814889 2.1327540 2.5869601 2.7641398 2.7885137 2.2827267 2.8306589 2.7519039 2.4178689 2.6077186 2.2949269 2.8247720 3.0367162 2.6049385 2.6037434 2.3323695 2.9143528 2.6035380 2.8759367 2.9127003 2.4999130 2.2158033 3.1113255 2.6183009 2.9746591 3.1472996 2.8795109 3.3542969 3.9358361 3.0577128 2.7109780 3.2428149 2.8553314 3.0044451 2.9245340 2.7590803 3.3054428 3.4284460 2.6922904 3.1782567 3.0620100 4.6804199 3.2002576 2.6109528 3.6905022 2.7063040 2.3225196 2.6555938 2.8480030 2.3552357 3.0765559 2.8054058 3.1431437 2.2667751 1.8976507 2.4459986 3.7240913 3.2265629 2.7847417 3.9306972 3.2321512 3.7054725 3.3103202 3.9599920 2.4417516 3.1179820 3.1184335 2.2427889 1.8490018 2.7742724 2.8778686 2.4889227 3.1041210 6.3609186 2.6797901 2.2907391 2.3690325 2.3009439 2.0488915 2.1042283 1.8063945 2.2982662 2.4548720 2.4040354 2.3813372 2.1510539 2.3054885 2.1827092 2.2449773 2.2301054 2.3180022 2.2402217 1.9360268 2.5272134 2.3344184 2.3165087 2.4985082 2.3719144 2.6318155 2.4597801 2.4541182 2.8002227 2.7809730 2.2779108 2.6442824 2.5563639 2.5812802 2.8101228 2.8477410 2.6682753 2.2862415 1.9049179 2.6093355 2.5781337 2.2903722 1.8282321 2.9743452 2.2402387 2.8011942 1.7547353 2.3911177 3.1801935 3.2686531 3.6670002 3.0956836 2.9268396 2.6844005 4.0481726 3.5448122 3.6618485 3.3023961 3.5313143 3.7688573 3.1033914 2.1292137 2.2932443 2.1956514 2.3440425 2.0451550 2.1827186 2.2597551 2.1762605 2.0142381 2.2641231 2.2213761 2.1055416 2.2252663 2.2357324 2.1914747 2.0498451 2.1350712 2.1074572 2.2480672 2.4686576 2.2782059 2.2288951 2.5275250 2.4444922 2.2501605 2.1630722 2.0930123 2.1657222 2.4033173 2.6773022 2.0530270 1.8561033 2.4648092 2.2641781 2.3207978 2.3145566 2.2061168 2.1767912 2.4089282 2.2811648 2.2716352 2.5590240 2.2734579 2.7001893 2.2336230 2.3356640 2.1895839 2.0309076 2.2071204 2.3218683 2.6410994 2.5173355 2.2602669 2.2562166 2.3279302 2.2196085 2.5021567 2.3327484 2.4646623 2.7793822 2.0711917 2.3575417 2.3021349 2.4392398 2.4248774 2.2444547 2.4347887 2.3661410 2.5305465 2.5905626 2.6202402 2.2545996 2.1602340 2.2705862 2.3650520 2.5964314 2.4654717 2.3512632 2.5848942 2.8584090 2.4442587 2.6995927 2.6194757 2.4298791 2.2472958 2.4468207 2.4053914 2.1630960 2.3590290 3.1940889 2.6734293 2.5862556 2.6240644 2.4761647 2.4226882 2.3741572 2.6520867 2.4447951 2.3274849 2.5406766 2.7318961 2.7056244 2.6215437 2.2823723 2.3815911 2.5607364 2.2842705 2.4230524 2.6414661 3.1646055 2.5023951 2.5502097 2.8084093 2.5686569 2.7223869 2.8089353 2.3209663 2.6450697 2.3740886 2.4704231 2.6387761 2.4257670 2.7682285 3.0181063 2.5053155 2.5750179 3.0819199 3.6149607 2.4006320 3.5883198 2.9231044 3.1348087 2.3375723 1.9279032 2.9547514 3.0843755 3.7319774 2.8059733 2.4793735 4.4371685 3.4553465 2.9775821 3.4574425 4.1860994 2.9286941 3.1503852 3.1724015 3.4992314 2.9944296 2.6360443 2.6763064 1.8073196 2.7239389 3.4671015 2.4127384 3.4833528 1.8476358 3.2067483 2.4926127 3.3563586 2.2636249 3.6839771 2.5933343 3.0129782 2.2606366 3.4003839 3.0337883 2.7146609 2.9210847 2.8511754 3.2783789 1.8776130 2.9564163 3.5866232 3.0053127 3.6924122 2.5903030 2.8762093 3.7903208 3.1341421 2.9954960 3.6237010 4.1451197 2.9315051 2.6351522 2.5533294 2.9139100 3.1651703 2.7297728 2.7247095 2.5251672 2.7717298 2.3792082 2.5825939 2.9118858 2.4487661 2.5134693 2.6095749 2.6617568 2.3578094 2.3566278 2.6145826 2.8127409 2.5225392 2.7804044 2.6444695 3.0005405 2.5488562 2.4599954 2.3515691 2.4296449 2.6748462 2.8446804 2.4677182 2.6599813 2.7026856 2.6935336 2.7668916 3.0146044 2.4882320 2.4252497 3.0001663 4.3904832 2.4980808 3.0901130 4.3781660 3.9853782 3.9167615 3.7599185 4.2222795 3.6008318 3.0109497 4.0701042 2.4864700 3.8523001 4.0329469 3.8507035 3.5883522 3.7173419 4.0701111 3.8557210 4.1270628 4.0756094 2.1412240 3.9240900 3.7669498 4.0691141 4.0815205 3.6698446 3.5904707 3.9760087 4.1329042 4.4969574 3.2396855 3.3746801 4.0036404 2.4663965 4.8777953 2.8193072 3.2020846 4.7579767 4.1173264 4.2703465 4.8283295 3.3902497 3.3872897 3.0499310 3.1089879 3.5483940 5.9026462 2.8581103 2.4778303 2.7031843 2.8126497 2.4371179 2.5652173 2.5308032 2.2560265 2.7028348 2.6434967 2.5440213 2.6369389 2.5173885 2.6934143 2.4719640 2.1505779 2.8405772 2.6483225 2.7408302 2.5019070 2.5744389 2.3477972 2.5148558 2.5287823 2.5235103 2.4725034 2.4799460 2.4860406 2.8243362 2.3868308 2.4656808 2.9763113 2.5733816 2.4985649 2.3412398 2.5892946 2.5071585 2.1216051 2.3218146 2.4391872 2.7676162 2.9015677 2.2237871 2.5111179 2.7688671 2.5231853 2.5939607 2.3847109 2.5748039 2.5722122 2.6494192 3.0717898 2.2836511 2.3078512 2.7740333 4.1956984 2.6818159 3.2652961 3.1945508 3.4238701 3.4579138 3.3296338 3.3715146 3.1924286 3.6278258 3.3447426 3.4882021 3.0323625 3.0498260 3.5593318 3.2425150 3.1094457 3.3259648 3.0216545 3.3810067 3.2138035 3.3897061 3.2006630 3.4501138 3.3398595 3.2350930 3.0807097 3.2041110 3.1598627 3.3385256 2.8743403 3.0894410 2.7336509 3.1595656 3.5107058 3.3018567 3.1522688 3.0399660 3.4738074 2.9916520 3.2223749 3.0677106 3.2087336 3.6049691 2.5944671 3.7059965 3.6688159 2.8887709 2.9136578 3.5977296 2.6840070 2.9733877 3.7214407 4.0782734 2.5051796 2.8523683 2.6398921 3.9344422 3.5163024 3.1580314 2.8548078 3.6707998 2.6364760 2.7298445 3.2441690 3.1016630 3.1398027 2.8355483 3.0895328 2.9629737 2.6173631 2.7595401 2.9249874 2.8278322 2.9440327 3.1103629 3.0012468 2.4360593 3.3391727 2.8476702 2.8625390 2.9052239 2.3591323 2.0308156 2.3717016 2.2914116 2.0178006 2.3024994 2.2304790 2.2917897 2.3951925 2.0025365 2.1161878 2.1916611 2.3398356 2.5872670 1.9940719 2.2904984 2.3979583 2.1913008 2.3946190 2.0657735 2.4279844 2.8929964 2.4564158 2.6567827 2.4113510 2.3670923 2.3289171 2.3500306 4.4464523 2.5087088 2.7444767 2.5833602 2.3531675 4.5755319 2.3106630 2.7010329 2.6555889 2.4724884 2.3887305 2.5874938 2.6017838 2.1307216 2.0193000 3.5575898 4.3136664 3.4938689 1.9295514 4.0134860 3.9857052 3.8623273 2.7915512 4.1733459 4.3634598 3.7383409 3.6854583 3.1696909 4.1151340 5.1554186 3.3405084 1.9514187 1.9405872 3.4419150 4.1908198 5.2436637 3.7567199 4.1699393 4.8377804 5.0164661 3.4884121 3.3441081 3.8359376 3.3363552 3.9296035 3.7035239 4.5830008 4.6905108 5.6595707 4.9075904 4.0393684 4.8751286 7.3182692 6.2093180 5.2352300 3.7990455 5.8085403 2.4475535 2.5539758 2.3798823 2.9511347 2.8151024 2.4569800 2.4405959 2.4130074 3.0072349 2.7941080 2.4104113 2.7252998 3.1680732 2.4862495 2.7104652 2.9456019 2.8158466 3.0881807 3.3142172 2.3776543 2.6166895 2.5010420 3.0234059 2.8202525 2.3163602 2.6439263 2.5483080 2.8297254 2.8925456 3.0528680 3.3375138 3.1994566 2.4181885 2.7213635 2.4435065 3.5847307 2.7671361 2.8523461 2.3325036 3.3021840 2.6517664 3.4561023 3.0221494 2.7603122 3.8560333 4.4751471 5.8958993 3.1917696 5.7644376 2.7063710 2.7175641 2.8957056 7.4071814 4.7894528 3.3567056 3.9269760 2.7268066 2.9821349 2.6793444 2.6728892 2.6940208 3.1825088 3.0091568 2.8020447 2.6064372 3.4724125 2.8733211 2.6600460 2.8886487 2.7763890 3.6466706 2.8442356 3.2201588 3.4299405 2.0617221 2.6637510 2.4526014 2.4481409 2.5108844 2.7800053 2.2526843 2.5835773 2.8442642 2.9576581 2.7413127 2.9520002 2.3616896 3.0307569 2.7661646 2.8845744 2.8424334 3.1121185 2.8168925 4.4076116 3.9802479 4.1858267 4.6503312 3.1784256 3.0851476 3.4323302 2.8851786 3.4306143 2.6227877 3.5735808 8.9999981 4.2334625 3.1965856 2.0190421 2.1453553 3.1846505 2.3232771 2.1402409 2.1073467 2.1468793 2.2629615 2.1664667 2.2126321 2.2237698 2.1516977 2.0998078 2.2462484 2.1774351 2.1733545 1.9905612 2.4475290 2.2577251 2.1521385 2.8975932 2.2496127 2.2559755 2.2379860 2.1588253 2.4069060 2.4319157 2.1944128 3.6146957 3.6146957 3.5476371 3.5476371 3.5077169 3.4969233 3.9409793 3.7009505 3.8088411 3.9405509 3.7214581 2.9796550 2.9796550 3.7943748 3.8094174 3.0073139 3.6647097 3.1588394 3.1588394 3.5131090 3.5131090 3.6556569 3.2287835 5.1228776 5.1228776 3.6829549 3.4540467 4.1056560 4.1056560 3.6655833 3.6655833 4.0021121 4.0021121 3.6646243 3.9727743 3.4161515 2.0471292 2.0026855 1.7815156 4.3644612 2.4548974 
COLSPE023319_KOG0277                                                                                                                                   3.2758526 2.7396099 3.0368573 3.1307788 2.6061160 2.5427801 2.8659032 2.6176758 2.3718022 2.7194624 2.1366900 3.0205490 2.6940282 3.2173701 3.1880832 3.2498244 2.6591790 2.6271603 2.2383641 2.8738757 1.9846191 2.9185945 2.9703984 2.6429529 2.9585530 2.8944123 2.6875948 2.3955341 2.6155962 3.4347198 2.6199284 2.1607133 2.5824590 2.5733435 2.6990441 2.5359577 3.0853726 1.8131965 2.7641080 2.7666483 2.8748570 2.6195890 2.4261018 2.8262062 2.6630607 2.7214393 2.0549867 2.2479013 2.6392148 2.6609771 2.0029181 2.1741020 2.9296507 2.8704464 2.5614022 2.7141375 2.9119868 2.2113790 2.5856616 3.0509689 2.4925368 2.0827499 3.5173681 1.9230090 2.7752595 2.1813403 2.2975970 2.5054243 2.6849303 2.4096297 2.2314335 2.7817141 2.5716055 2.7032222 2.6502332 2.8789934 2.2155266 2.7890312 2.6806949 2.3922496 2.7154872 2.5905984 3.1959354 2.6159249 2.7232777 2.0555252 2.9456875 2.3958092 2.5941113 2.7076180 2.9739820 2.2772974 2.3568082 2.2451431 2.2946628 2.2686558 2.3708989 2.2945076 2.3122984 2.2206698 2.4059006 2.2218091 2.2609972 2.0912154 2.3623912 2.3256528 2.4069091 2.2943997 2.4265376 2.1572201 2.3492842 2.2378033 2.3212448 2.4065543 2.4179548 2.3320655 2.5557432 2.0241200 2.2364212 2.3488125 2.2498923 2.5064975 2.4385835 2.1867738 2.1828196 2.2152183 2.4708967 2.2846160 2.3447494 2.4012995 2.6934767 2.5436670 2.6933983 2.5948646 2.3335665 2.4200965 2.1782730 2.0659557 2.4308832 1.9142722 2.3196125 2.3412236 2.5158229 2.2221598 2.4454924 2.4347297 2.1565977 2.3952537 1.8557518 2.1997250 2.4677675 2.1589112 2.6979296 2.7651923 2.9232643 2.3750613 2.0819766 2.3954678 2.4593103 2.1585528 2.5598351 2.2123843 2.0417957 2.7243027 2.4520970 2.3129284 2.5746308 2.2545394 2.1924832 2.4007707 2.3962335 2.3965113 2.1384050 2.4790864 2.4213866 2.5518722 2.1091961 2.2861021 2.2943349 2.3712775 1.3273636 1.2487397 1.3653742 1.2604670 1.4142752 1.3883540 1.3640665 1.4540469 1.4722715 1.4018701 1.2091802 1.4085101 1.3856067 1.3469190 1.3185389 1.3997488 1.3053453 1.3008892 1.3383670 1.3704376 1.4624349 1.2985218 1.4311558 1.7180185 1.3230715 1.3557205 1.4831182 1.2681409 1.4393883 1.6119138 1.3066379 1.2631844 1.6191815 1.6579677 1.5580652 1.2638174 0.0000000 1.8383820 2.1393705 2.1247629 2.0701101 2.1511353 2.5603270 1.8543046 1.9503317 2.1672629 2.1681909 2.3918834 2.3721622 2.3238235 2.0047361 2.3882420 1.8690919 2.0584905 2.1800831 2.3030962 2.1890980 2.3987645 2.3686006 2.1182931 2.4322596 2.2940817 2.1282579 2.4453164 2.0845705 2.1556650 2.4664302 2.3284507 2.0401966 2.2223767 2.4653660 2.6343660 2.3060183 2.2159842 1.9661462 2.4306044 2.1171127 2.0986975 2.4610711 2.5016174 2.1981305 2.0874606 2.2592779 2.2296185 2.0064854 1.9053339 2.8623864 2.6053682 2.4297822 2.5150328 2.4988970 2.7228237 2.6488080 2.6135611 2.7339178 2.6185859 2.3807997 2.5860731 2.4581226 2.6001448 2.7393097 2.9289223 2.7377122 2.8017754 2.7038619 2.3749998 2.5034726 2.6641730 2.3635611 2.6743975 2.7060423 2.3541247 2.4012825 2.5771538 2.8868185 2.8517695 2.2025296 2.2776669 2.7294925 2.4973583 3.0014083 2.6543168 2.5978765 2.9090664 2.7679279 4.9534348 3.5728811 2.9789557 3.4023860 3.3842304 2.6750371 4.5015237 3.1065969 3.0546787 3.3375943 3.5535450 3.7849576 4.3043661 2.6250818 3.4227292 4.5180024 3.8713936 3.4775783 3.7779574 4.4599260 4.2543861 3.7341721 2.8172108 3.7219928 3.9674264 3.1247882 4.0415330 4.2986648 4.7383571 3.6382669 3.0921049 4.1017266 3.8417767 4.2923515 4.0763751 3.6278613 3.2773488 4.7741382 4.7188868 4.1227618 4.6786609 4.6838691 4.3770874 3.8191822 4.2905537 4.6317654 3.6547437 4.1785832 3.9274928 4.7356202 3.5518785 4.6967755 4.2789548 4.4050340 2.5121693 2.9419081 2.7300302 2.7120573 2.6349941 2.7512785 2.4702918 2.4059140 2.6503484 2.5493166 2.3851871 2.7197950 2.6035453 2.8456812 2.4902621 2.5729762 2.3882617 2.5157340 2.7676718 2.5767479 2.6557736 2.5677991 2.4802625 2.5522336 2.6572367 2.6021592 2.4610031 2.1893579 2.5876299 2.5168922 2.6067758 2.5289567 2.3563595 2.5471762 2.4210995 2.4259557 2.5489415 2.6290589 2.9784911 2.4141292 2.6163863 2.5429250 2.8245013 2.1000613 2.9225602 2.7480947 3.0085331 2.2877459 2.6864535 2.3523825 2.4427529 2.4926358 2.7786088 3.1210724 2.9968492 2.1068479 3.0030599 2.2735337 2.9128243 2.3797981 2.3052634 2.6887114 2.4335463 2.6327358 2.2597516 2.2420065 1.9448733 2.2456652 2.1642486 2.5364000 2.5989361 2.7270677 2.4049692 3.3000668 3.1038805 2.4194132 2.2640572 2.5459197 2.0320474 2.8668112 2.9641488 2.9331918 2.3608535 2.9266062 2.3421179 2.4175737 2.7631682 2.6783253 2.9305298 2.6899733 2.7498424 2.7366620 2.6874834 2.6115206 2.8517710 2.6368786 2.8332987 2.5307235 2.2761683 2.9380210 2.6486942 2.7911798 2.7796357 2.6136395 2.4869301 2.6767324 2.5081936 2.8322588 2.6633097 2.8225179 3.1924539 2.7582448 2.2282715 2.5536993 2.6506037 2.5662963 3.1553350 2.6326537 2.7357917 3.0387215 2.5664506 2.5721030 3.2717224 2.3845391 2.2173312 3.0283338 2.9395260 2.3913954 1.9427976 2.1767418 2.4138897 2.3466836 2.2682055 2.5359551 2.0395573 3.0317619 2.6793763 2.4687234 2.3246512 2.8982712 2.6673681 2.4119394 2.8446576 2.2859556 2.7068527 2.1136376 2.3358509 3.0625168 2.9484528 2.5427640 2.9353229 2.5202473 3.0245291 2.3138047 2.5693316 2.7553242 2.8217551 2.4900979 2.4498016 2.5509224 2.4591433 2.8532904 3.0201675 2.8196787 2.5425203 2.9697249 2.5988413 2.7295409 2.5095105 2.6563712 2.7508477 2.5095105 2.1355132 2.1767038 1.9117908 2.0421649 2.2410740 2.2020891 2.1500519 2.1967477 1.9988721 2.0108758 2.1467363 2.0882041 2.0923147 2.0916010 1.8839941 2.0667314 1.8252875 2.1473681 2.2181960 2.3434067 2.0100347 2.1936509 2.1982389 1.9786224 2.1679639 2.1124180 1.9852173 2.2578965 2.0333265 2.2702146 2.0727201 1.9858552 2.0441392 2.4916436 2.1420093 1.9500286 1.8578503 2.2519532 3.1047506 3.4462773 2.3311548 2.7805783 1.7656477 2.2744102 2.3623275 2.4076627 3.2556646 2.7417616 3.2411783 3.2537300 3.1306356 2.6483557 2.7583147 3.6227464 2.8972957 2.8127332 3.7493066 3.2323950 2.8862819 2.9741176 3.1903437 2.9145143 3.0374857 2.8627294 2.9510034 2.9270818 3.1039786 2.9691921 3.1062341 2.9408326 2.6429574 3.1386560 2.9026672 2.8166336 3.1969880 3.0233448 3.2811958 3.4319370 2.8853010 3.2504628 3.2044121 3.8669152 2.7805462 3.2327556 2.4125896 2.3640608 2.1864495 2.4933099 2.2358917 2.3913354 2.5373539 2.3646033 2.5685493 2.4865544 2.4602871 2.3110648 2.6463512 2.4822562 2.6063365 2.5702332 2.6239650 2.5445019 3.8866558 2.5904009 2.4682383 2.4951698 2.4024347 2.5820772 2.4483387 2.7917214 2.9206310 2.5254123 2.2658146 2.6825781 2.3401406 2.6941991 2.7781962 2.8595444 2.4676696 2.4795074 2.6054543 2.5404585 2.2846946 2.8931562 2.4979663 2.9866588 2.3240245 2.2951810 2.2569321 2.6590681 2.8627426 3.1518065 2.3702755 3.0921800 2.2742780 2.7369263 3.6029643 2.6668594 2.6405257 2.6821424 2.9856570 2.6584556 2.5629604 2.2462174 2.5214928 2.4744443 2.5487957 2.8989477 2.3891602 2.4179472 2.5121429 2.7593011 2.3440565 2.3065836 2.6855503 2.6995765 2.2802413 2.8500076 2.4644202 2.6635048 2.3433825 2.3842488 2.5792745 2.5139086 2.5738333 2.7725952 2.5146090 2.9151061 2.4192732 2.4717786 2.5454104 2.9566393 2.8662858 2.5426754 2.6717418 2.9882129 2.4594107 2.3366761 2.7982842 2.8342763 2.5152535 2.3681897 1.7948648 1.9654917 2.1603632 2.3188916 2.3887570 2.5432855 2.3376159 2.0546233 2.6215916 2.4030298 2.3851452 2.3571246 1.7979032 2.6474107 2.4148921 2.0902122 2.2762412 2.5469866 2.3042433 3.2168711 2.7671321 2.9078148 2.2578166 2.5102250 2.2289981 2.1392985 2.2753243 2.4703031 2.9130262 2.3017994 3.0170354 2.6045732 2.2827285 2.4699294 2.6414731 2.5400125 2.7226564 2.3673032 2.5766706 2.9401770 2.5140233 3.0196794 2.6434195 2.3984334 2.4349111 2.3400321 2.1926000 2.5171905 2.5443314 2.6233909 2.5596082 2.8093287 2.6721890 2.8494048 1.9724461 2.2571916 2.4601216 2.4934560 2.3750792 1.6232139 3.2454258 2.8750658 3.4102636 3.0148300 4.6235892 3.1382493 3.5003449 2.8199740 2.9988019 2.0844852 2.6386747 4.6590811 4.3434805 1.9629653 2.5409863 2.4390438 2.4648626 2.5052556 2.5526151 2.6066853 2.5168321 2.2658112 2.5528100 2.2888544 2.1760753 2.4049469 2.6481837 2.4480227 2.4946977 2.4380862 2.6701582 2.3906988 2.7230282 2.4461019 2.0854825 2.4828342 2.9551893 2.3267693 2.8250994 2.5516895 2.2450333 2.5511850 2.7119766 2.4766086 2.7643725 2.4634783 2.6013770 2.8321193 2.5672842 3.0349966 2.6349940 2.7122676 2.3408918 2.0990017 2.5089947 2.3442452 2.1402209 2.2832426 2.4610008 3.1131101 3.0386535 4.8542524 2.5167968 2.5101574 2.2854848 2.4627102 4.7974858 2.4227396 2.3207562 2.5966390 2.3636317 2.2265408 4.3795178 2.8296127 2.4512374 2.1986650 2.8754296 2.2080953 2.6454386 1.8965128 2.9607284 3.1608447 3.1184205 1.9206270 2.8118006 1.5936518 2.3622769 2.8312259 2.9345386 2.4418023 3.9660148 3.2220468 2.6438154 2.2683967 3.2968296 2.4528173 3.4114027 1.7347962 3.2749413 3.2142702 3.4100888 2.5677511 3.0304948 1.8900403 2.5245370 2.1486141 2.1998967 2.5206452 2.1951469 2.0573031 2.3649998 2.3572666 2.0548045 2.2591968 2.3199813 2.2465664 2.3296843 2.1876631 2.3630381 2.1218182 1.9755828 2.5238167 2.7115640 2.5098005 2.1608555 2.3122174 2.2964371 2.2231425 2.3584750 2.4878594 2.0993966 2.4759362 2.4618628 2.4231963 2.0317316 2.4106568 2.6853520 2.1831694 2.4926675 2.3308355 2.4843266 2.3525144 2.4408702 2.4838503 2.2646416 2.5926265 2.1401936 2.6989622 2.9152727 2.2237021 2.5400652 3.2776182 2.2936461 2.4302709 2.3055828 2.9281458 2.3372602 2.7312322 2.2707924 2.3773929 2.2190020 2.7479433 2.1125872 2.1095396 2.1669301 3.0710703 2.1838808 2.3689190 2.7260178 2.6661574 3.0755585 2.5193033 2.7269229 2.0741463 2.2646985 2.5255908 2.1004916 2.9888849 2.9479041 2.6166094 3.2057166 2.1904836 2.0513226 2.5271367 2.9316811 2.4149721 3.2380358 2.8541519 2.9742177 2.6657594 2.6609031 2.4668363 2.4355004 2.2438657 2.8949191 2.5252376 2.8125273 2.6215706 2.8105530 2.9108643 3.0403043 2.9152273 2.8574522 2.6325314 2.6905488 2.8793852 2.8629099 2.7991060 2.7199636 2.6661661 2.5885578 2.7806365 2.8014478 2.9993059 2.7901766 2.6200305 2.5695192 2.6510134 2.6712947 2.7181115 2.9350005 3.2019665 3.0073115 2.8218898 2.8131714 2.4877149 2.8454160 3.4128357 2.9725232 2.5630831 3.2431832 2.7651894 2.0987631 2.3966432 3.0854477 2.7878695 2.2708318 3.3516307 2.1612014 2.2305878 2.6596492 1.9808252 2.3354814 2.0899081 2.1725229 2.1300966 2.9237227 2.4091612 3.0441964 2.3706833 2.6901451 2.4676685 3.4054415 2.5739171 2.2827558 2.6030979 1.7533982 1.8243911 2.7745704 2.6094376 2.7833667 2.2183937 3.1145263 2.1995096 2.3130872 2.2108027 3.1092205 2.8866191 2.5967558 2.5388872 1.9173822 2.6723643 2.3800136 2.5286971 3.2315811 2.2601560 1.8384347 2.4626748 2.9092418 2.7031315 2.0986356 2.7818723 2.6386427 2.3252079 2.5139138 2.3757400 2.2287692 2.2742134 2.5957895 2.3666408 2.5268584 2.3380419 2.3348777 2.1892208 2.2783659 2.5664756 2.5408938 2.4322082 2.8481227 2.3850002 2.5910129 2.7946039 2.3687555 2.5961188 2.2638773 2.5279127 2.3115889 2.5814513 2.2696880 2.5441423 2.5880440 2.7263274 2.5267997 2.4765807 2.3762375 2.8051351 2.3733854 2.5896516 2.7006740 3.0459272 2.5450219 2.9854774 1.9038812 1.9776644 1.9194626 2.7917808 1.9575786 1.9942176 2.3532512 1.7941983 1.8957828 1.8432547 1.8795998 1.9945003 2.0280966 1.7209869 1.8332469 2.3095258 1.9564679 1.8842094 2.2027639 2.4711446 3.2527379 2.0386693 1.9315143 1.9547964 1.8552335 2.0051481 1.9115305 2.5597767 2.2232616 2.1897621 2.4891077 2.6505855 2.4222766 1.9906373 3.1352188 2.1115975 2.2761530 2.1679923 2.4794722 2.7000418 2.5670303 2.5876043 2.5040119 2.7048824 2.0867672 2.1584836 2.3413957 2.4851676 2.2973261 2.1219306 2.2617018 2.2104340 2.2772952 2.4932124 1.8612025 2.3359092 2.5341687 3.6883712 2.0087858 2.2620343 1.9931270 2.2369532 2.0531784 2.2949463 2.4283174 2.5703852 2.3894151 2.1673811 2.3809399 2.9148437 2.7398633 2.4163921 2.8501584 2.7053304 2.1383663 2.0999576 2.7012268 5.7935189 2.5103526 2.7603023 2.7793827 2.0829662 2.4535325 2.1100198 2.6418466 2.4122475 2.3046929 2.0946706 2.2212702 2.0859140 3.1514465 2.6929284 2.9058774 2.6143880 3.0226972 2.2030035 3.0671185 3.2906108 2.0567472 6.0582072 8.9999987 8.6275617 4.5590895 3.7578922 9.0000000 5.7703455 5.7200525 2.7493954 3.1773923 6.7562960 3.0446216 8.9999985 6.0472739 8.3220842 7.1655093 1.5882706 6.2967416 8.9999990 4.7786621 3.7288820 6.3590555 7.2508590 9.0000000 6.4595166 2.9442955 5.5248674 6.5912818 7.7964470 5.1360933 4.6600004 5.3794725 2.8322623 3.0377726 2.8270003 2.7776407 2.8970992 2.8862434 3.0200137 2.7908823 2.5542681 2.6298639 2.5286586 2.8029983 2.7040379 3.0120234 2.7243699 2.4057723 2.8841458 3.2110231 2.7506764 2.7653994 2.8838952 2.9489457 2.9756279 2.9812707 2.7877686 2.8907010 3.3346212 2.7622978 2.5971256 2.6792960 2.6140239 2.7556758 3.0043251 2.9352331 3.0481540 2.8095294 2.8178247 6.4639455 3.2701600 2.2698961 2.8522900 3.0842168 3.1630435 3.4829148 2.7711750 2.7195687 3.2874232 2.7686359 3.5101311 3.2294936 3.1998135 5.1861691 2.9711129 2.8303425 4.6255867 5.0958616 4.7187464 4.6298431 4.8153247 4.9469321 8.3031753 4.6064802 5.5707420 4.3157326 5.2192136 5.4725130 6.2645992 4.5617787 5.8809636 6.0766711 5.8672055 6.3536952 4.8439230 5.9203707 4.6096636 8.9999988 2.8063662 2.4839365 2.4363100 2.4906250 2.7586020 2.9331520 3.2971975 2.7374077 3.0014565 2.8727576 2.4418824 2.9563346 3.1344914 2.5834065 2.5563093 2.4614272 3.2488037 3.0616681 2.5700358 2.6600179 2.7528577 2.7855316 2.7590232 2.8824379 2.8585968 2.5488636 3.0457039 2.3735438 2.9720493 3.0705912 2.8345302 3.0762524 2.5789067 3.5958774 2.9190343 2.5481978 3.3036877 2.8822261 2.6036538 2.6642697 3.4256361 2.9317999 2.8807999 2.9063879 3.2979755 2.6479731 2.9276374 3.4478526 3.0093369 2.7456292 3.3172466 2.6294884 3.1670159 2.9754897 3.0547388 2.8372909 3.1887544 2.8374292 2.5729448 2.9903253 3.0730259 2.6185054 3.7012082 2.9002969 2.8367348 3.3269102 3.6175058 2.6159961 2.8253699 3.6096666 2.5880279 3.8539089 4.2859058 3.5230002 3.0953924 2.9416964 2.4078080 2.8518419 2.5608700 2.7491168 3.0032210 3.8746168 3.1449221 3.4673582 3.2882616 3.1907157 3.2364184 3.0035898 3.3000358 2.5346197 2.1349690 2.1672804 2.2734043 2.2617656 1.8282500 2.1525609 2.6593721 2.1277532 2.0798471 1.9673830 2.1627486 2.2103040 2.1654129 2.2411320 2.1688948 2.5382716 1.6756770 2.3354042 2.1835820 2.1757983 2.0073785 2.3945373 2.3230887 2.2676291 2.2784768 2.5260449 2.1318171 2.0845950 2.3725126 2.3058562 2.7595014 2.7694211 2.7266410 2.7223269 2.6314588 2.5325066 2.5501247 2.7777346 1.4978666 3.0627844 1.7605758 2.6850121 2.9875251 2.9316187 2.9278709 3.7950594 3.0508418 3.2210320 1.9567065 1.9521681 2.2196123 2.2710119 3.3951910 2.2519709 2.6890054 2.1164411 3.4076693 2.7493823 2.6376317 2.7850411 4.3953667 3.1232754 2.4735289 3.9633524 3.6639179 3.3859529 3.7788396 3.6545612 3.5109470 3.3117925 2.3715579 3.1290538 3.6514844 3.9227541 3.2451797 3.3349853 1.5945671 3.3250763 1.7309409 3.0559238 3.1937585 3.1538431 3.4779854 3.2092250 2.4192812 2.3009734 2.3325883 2.2230256 2.4771278 2.5915019 2.4615224 2.3327846 2.5462379 2.3987128 2.5416878 2.3883383 2.3973543 2.5363403 2.5839232 2.4210250 2.5915216 2.6112141 2.8492119 2.5413330 2.3414147 2.1537396 3.1568322 2.6595877 2.5304720 2.8080612 2.8498329 2.7492186 3.0788728 3.1704971 2.9107611 2.9214074 3.1557152 2.9800855 3.6525433 3.0710189 2.6809369 3.7155624 2.9041264 3.1853151 2.9810637 2.8091287 3.1288025 3.0240779 2.2049788 2.7462550 3.2863290 2.0576615 3.1428693 2.1102449 3.4677749 2.3500193 2.6459149 2.4719532 2.5386136 2.0167741 3.8673693 2.3840976 3.1481915 2.3398979 1.7493123 2.1128676 2.8954057 2.8106613 2.7919798 3.1564882 3.1729221 3.4230449 2.3088597 2.9504141 2.2775454 2.9835689 2.6469286 2.1709145 3.0011605 4.5353353 3.4427312 3.3354640 3.2600030 4.7136019 2.6235865 2.2829051 2.4883454 2.4831308 2.0882593 2.3279021 2.1676551 2.4106645 2.3491578 2.3854509 2.8246495 2.4117094 2.3796919 2.3531263 2.2840597 2.3852468 2.2808742 2.4415493 2.1370436 2.3706716 2.6107120 2.5748054 2.7982092 2.4336533 2.7075824 2.4708642 2.4648019 3.0257919 2.8685906 2.5245258 2.5337864 2.6823073 2.8623703 3.0571750 2.6154888 2.9541443 2.0693862 2.0497436 2.6522952 2.7638480 2.6449635 2.2876269 2.9012860 2.5321425 2.6773182 2.1238442 2.5859389 3.1630668 2.6010264 4.1539748 2.7998012 2.6608887 2.7989740 3.4670588 2.7529555 2.3321576 3.5111162 3.6424696 3.9873435 3.1661670 2.1866946 2.4034767 2.3525661 2.2242674 2.2980224 2.3927064 2.2777130 2.3412604 2.3003070 2.4634320 2.4918564 2.3294611 2.4846157 2.4615895 2.3885337 2.2384682 2.3796872 2.3107301 2.1933832 2.2732480 2.1033067 2.2324153 2.3730007 2.4113519 2.3397719 2.3401068 2.4773571 2.2650654 2.2829765 2.3114722 2.1770735 2.1221304 2.3688019 2.3161619 2.4823032 2.4936773 2.2264256 2.6179859 2.2739336 2.2128604 2.3421997 2.5354281 2.3240325 2.6496054 2.2871815 2.2729668 2.2929293 2.3526091 2.3856510 2.4396630 2.5186958 2.2561256 2.4404992 2.4652586 2.4086106 2.2022632 2.3715178 2.4517007 2.2499575 2.6855900 2.1116402 2.2310450 2.3678273 2.5022251 2.6530871 2.4057618 2.6117299 2.2972448 2.5609719 2.4974915 2.7862298 2.6686161 2.5137524 2.3460434 2.4232061 2.5192014 2.4713541 2.3318442 2.4794796 2.5262557 2.5584518 2.6380549 2.5729692 2.3306947 2.3517857 2.7529451 2.5870583 2.4960102 2.4754736 2.8276161 2.6680362 2.8967717 2.5254978 2.6126467 2.7400289 2.8372415 2.3021007 2.6543143 2.3282780 2.8410744 2.6738084 2.8255295 2.9718080 2.5828152 2.6105857 2.5552491 2.6083805 2.9011270 2.7638810 3.2116809 2.6008755 2.9950753 3.3598597 2.5298335 2.4481972 2.7192536 2.2277740 2.3922408 2.3805818 2.8682462 2.7161332 2.8353966 3.0273103 3.6959211 3.0077861 2.9556879 2.9156733 3.9172088 2.3548116 3.4287060 3.4510929 3.5813697 2.4883247 2.5315510 2.8461467 2.6086578 3.7010631 2.6861726 2.4656701 3.8177433 3.0342211 2.8782084 3.1831637 3.6378093 2.8102369 3.5676866 3.2597077 3.2652176 3.2841520 2.8890903 2.7786859 2.4465944 3.6353860 3.2077272 2.2010187 4.3106303 2.4637008 2.9806460 2.6683035 2.9246585 2.4803899 3.5548987 2.5454770 3.1192928 2.3797211 3.4105721 2.9748094 3.6650226 2.4639357 3.6726435 2.3044788 1.4748923 3.0912999 3.7817400 3.1855914 3.5812772 2.5809662 3.1969824 4.4988933 3.4814725 2.8845493 3.7757980 3.1207542 3.2803272 2.5914121 2.4828295 2.5332873 2.9609341 2.4393895 2.3220923 2.2635392 2.4692239 2.2508571 2.2844296 2.4984206 2.5816699 2.2959222 2.3702460 2.2669894 2.4384391 2.2891576 2.3339869 2.5670580 2.4683226 2.4840330 2.6377084 2.5594109 2.2937444 2.4608756 2.2727576 2.3311218 2.6587422 2.5114745 2.3019001 2.8455617 2.4968750 2.6984081 2.5084992 2.6284855 2.5852303 2.3889408 2.8666355 4.0753645 2.6468224 2.6360885 3.7423155 3.4693724 3.7995793 3.6653456 3.7628065 3.6390405 3.1359612 4.0944168 2.6241347 3.4527217 3.8743998 3.5279501 3.6366790 3.6344869 4.3007049 3.4453790 3.8558754 3.2835551 3.0379521 4.1558357 3.2362454 3.6761723 4.2563947 3.7111287 3.6634029 3.8140089 3.5067938 4.1422666 3.9089966 2.8986623 4.0817309 2.2184544 4.1523387 2.6027965 3.3258042 4.7796242 3.8800333 3.4043419 4.2692865 3.2079316 3.7521313 4.0112245 3.3225903 2.6377190 5.8309756 2.7078125 2.5504497 2.6031676 2.8126977 2.4636679 2.5308150 2.8406474 2.5705038 2.6862519 2.5855089 2.4485824 2.5488391 2.4585468 2.4514766 2.1019650 2.4261263 2.4157519 2.6352703 2.4431956 2.7857426 2.4611848 2.4729679 2.6458249 2.7215640 2.3399802 2.5009626 2.3906092 2.4813159 2.7642778 2.3100381 2.5885781 2.6338214 2.9952744 2.3446024 2.4714683 2.4121075 2.5690487 2.2724907 2.3936126 2.3983943 2.6945668 2.6892899 2.6804176 2.6937870 2.6789022 2.5996367 2.9161293 2.5141604 2.6669814 2.7436722 2.7104862 2.9557022 2.3973059 2.8710192 2.9332693 4.8963985 2.9748713 3.3673974 3.1565748 3.1871031 3.3193572 2.9437847 3.2938914 3.3793537 3.3474170 3.0204261 3.3548099 2.6325755 3.3297655 3.0560068 3.2097312 3.2070316 2.9834288 2.8225999 2.9647063 3.2134482 3.1496767 3.3749976 2.9950809 3.2192445 3.0514267 2.9880341 3.0837182 3.1586808 3.1092923 2.9523351 3.3856032 3.0436050 3.0583766 3.1975336 3.0859878 3.0681600 3.1573086 3.0355133 3.0407883 3.1202884 2.8297777 3.5562031 4.0468753 3.5633325 3.3702398 3.0305327 3.1004013 2.8323834 3.9428966 2.7404993 2.8730107 3.6124269 4.3440876 2.7208922 3.0311659 2.9790169 3.5046444 3.4761525 2.8295613 3.0729406 3.9232130 3.5083491 2.7745095 3.6490796 3.0296155 3.2480909 3.2864851 2.9784132 3.5638943 2.7665443 2.8620406 2.9188282 3.0016547 2.8836054 3.3053303 3.5295686 2.8392432 3.6805626 3.0739250 3.1639104 3.0560866 2.4698003 2.3629818 2.5331710 2.4048961 2.4102302 2.5259298 2.3550191 2.8205987 2.4889619 2.5025158 2.5331765 2.5985417 2.5023596 2.4083078 2.2583407 2.4596974 2.5733666 2.3712613 2.5964382 2.4188135 2.6052827 2.5490721 2.7439783 2.7088910 2.7035132 2.5840492 2.7132099 2.6152667 4.6879830 2.5856767 3.3357579 2.8370170 2.5998130 5.7441746 2.5627343 2.8721199 2.8571194 2.8567208 3.0858961 2.7736596 2.8308294 2.3993265 2.1569927 3.9176508 4.0368754 3.3902673 2.4993155 3.8372536 3.9678549 3.3892838 3.4227758 3.0048362 4.4387353 3.7120690 4.3119779 2.8327544 4.9969242 4.7569794 2.7658793 2.7161171 2.4849543 3.8026568 4.5574674 6.0477346 3.8698005 3.7371225 4.8780250 5.9306335 4.3073364 2.6046493 3.5365279 3.4295851 3.4019943 3.3525383 6.4544093 4.7307303 5.6814997 6.7984050 4.6228683 3.0458453 4.3294563 4.7763439 4.6827222 3.1281476 3.2103930 2.7486195 3.2216374 2.4177744 3.6036382 3.1342971 2.7230968 2.5166318 2.8929135 3.0087747 3.1324712 2.8530114 3.5770638 3.8786389 3.0111238 2.9538713 3.2965567 2.9974328 3.0362361 3.2081568 2.6679074 2.8054977 2.9591844 3.1415041 3.4649177 2.9142284 2.8540268 2.7911504 2.7282578 3.0443576 2.7210959 3.4247318 3.0697888 2.7570163 2.5986721 2.6841220 3.7517582 2.8533964 3.1640491 2.8846943 3.6819151 2.6664849 3.2694723 2.7507530 2.9218251 3.5578413 4.4107366 4.6315718 3.9813105 5.5357450 2.4353513 3.6249640 2.5780514 7.2195248 6.5411945 3.6288460 3.1572972 3.5952295 3.5171049 3.6078375 3.2573631 3.1999650 3.4494020 3.1718719 3.4446173 3.1269313 3.7671873 3.2093598 3.3770938 3.7975397 3.5790094 3.5766083 3.0116347 3.3286250 3.7635487 2.8733245 3.1412479 2.9282685 3.2346943 2.9961542 3.4643697 2.7840578 3.1607177 3.6921641 3.3858953 3.2337637 3.1488502 3.1199246 3.3178020 2.7906430 3.4947640 2.8199044 3.8341006 3.3999040 5.4515203 5.3392705 5.5724091 5.1085322 4.0857447 4.2627759 3.4135713 3.9459653 3.5826104 3.0414139 4.4075687 7.7722208 6.6286112 3.1935968 2.6035360 2.6070186 3.2370101 2.3871615 2.5725076 2.4548658 2.4574540 2.5006166 2.5999352 2.4957829 2.5173773 2.2848169 2.4642436 2.6561687 2.4210950 2.5636275 2.2895577 2.4816401 2.5318749 2.5032142 2.9475482 2.3650895 2.3728224 2.5607025 2.4943854 2.6607501 2.4964547 2.4485046 4.0120710 4.0120710 3.9285482 3.9285482 3.8900947 3.8512918 4.1266572 3.9839649 3.6410687 3.9998204 3.5634990 3.1372216 3.1372216 3.6267961 3.8472140 3.1501917 3.3377266 3.5858589 3.5858589 3.5085863 3.5085863 3.6919874 3.2978087 4.7365715 4.7365715 3.7499386 3.3509103 4.1075446 4.1075446 3.4647929 3.4647929 4.1355457 4.1355457 3.6320245 3.5780409 4.0261749 2.7016333 2.5197041 2.4759720 3.2912124 2.0858260 
BIGNAT007892_KOG0277                                                                                                                                   3.0228523 3.0671806 2.7338922 3.0262220 2.5697682 2.7200800 2.9421806 2.4988699 2.8393672 2.7969520 2.5234409 2.6750535 3.0491465 3.2902466 2.7306931 2.9342244 3.0493021 2.7685230 2.7590084 3.0353054 2.3299907 2.6851657 3.2191226 2.8533714 2.8104872 3.3027473 3.4132185 3.3730465 3.7232345 2.8229855 2.5187362 2.8093999 3.2090727 2.7737952 3.3498651 3.1607469 2.9562607 2.7305277 2.5688863 3.0604508 2.7698338 3.1999465 2.5439756 2.9659714 2.8381492 2.9132743 2.5778258 2.4320402 2.7357412 2.7346979 2.1673064 2.6225843 2.5685086 2.9486865 3.0613547 3.1947160 2.5218042 2.6611775 2.8820331 3.6936982 2.9956404 3.1467628 3.4308795 2.5450257 2.7998914 2.8371153 2.9202212 2.7729462 2.8020772 2.6576401 3.1031298 3.2369241 2.9952038 3.1001040 2.5997822 3.4666932 3.1831872 3.3997402 3.4310154 2.9444431 3.2111352 3.0913541 2.7805211 3.7980960 3.0201715 2.5734859 2.9867259 3.0291811 2.6657058 3.1241439 2.6902334 2.2313102 2.0044325 2.0120385 2.1754524 2.1814159 2.1358127 2.1139314 1.9846579 2.1549711 2.1957929 2.4011977 2.0947405 2.0158843 2.1909612 2.1964774 2.1774667 2.2845606 2.1290898 2.2550505 2.3782451 2.1997848 2.2359972 2.4988390 2.2130260 2.1992574 2.1791891 2.2461643 2.0813661 2.2733288 2.2081127 2.4881294 2.5750881 2.4524920 2.1645780 2.3558010 2.5138427 2.4692146 2.5508388 2.0808147 2.6572912 2.7112482 2.2227536 2.7958970 2.6302300 2.8105413 2.5559614 2.2408389 2.9422901 2.3428367 2.4785774 3.0080428 2.5200441 2.8746732 3.0501829 2.8846140 2.5837358 2.8967527 2.4831227 2.5578907 2.4558747 2.5539121 2.5142942 2.6722865 3.0850465 2.5045489 2.6189158 2.3565565 2.3589446 2.7100642 2.4509025 2.2438571 2.5685758 2.9703687 2.3990428 2.2227618 2.5767950 2.5593688 3.1757688 2.8024940 2.5907265 2.6131982 2.3202449 3.1954529 2.5808825 2.3173485 2.4806590 2.9962167 2.8441040 2.5892826 1.8525033 1.7455661 1.9120618 1.8549069 1.7798395 1.6931920 1.8868140 1.7365082 1.6622075 1.7203071 1.9837395 1.8497879 2.0559867 1.8746283 1.7977107 1.7796280 1.8905918 1.7257845 1.9729061 1.8312218 1.9361571 1.8894617 1.8192387 2.1410517 1.8240550 1.7981736 1.8413027 1.9706353 1.6841266 2.1246830 1.9889315 1.7032851 2.0396603 1.8108703 1.7646296 1.6890829 1.8383820 0.0000000 2.7554082 2.7418540 2.4925628 2.2851330 2.9357773 2.1803688 2.3018822 2.3154870 2.5833077 2.8888546 2.6713533 2.4810149 2.4713117 2.5740068 2.3095184 2.8087114 2.4784278 2.7576971 2.6358491 2.5172278 2.6645523 2.4698443 2.7466712 2.5835668 2.5924711 2.8351140 2.6027752 2.5567117 2.7850065 2.9064525 2.6930400 2.5522164 2.6880485 3.3730066 2.3742670 2.7396037 2.2127412 2.5405538 2.7964568 2.3793455 2.8535260 2.9435890 2.2893229 2.4046707 2.3526109 2.7159671 2.2758919 2.5272145 3.1899427 3.0089386 2.9178004 3.0325534 2.8764041 2.9987030 2.7983633 3.1549878 3.0726582 3.1141439 3.2667250 2.7846099 3.2384296 2.7287697 2.7977062 3.1352830 2.6762674 2.7139905 3.0923529 2.8425453 2.6140623 2.9932446 2.7186977 3.0242223 2.7125480 3.2003133 3.1837171 3.1022639 3.0682934 3.5543285 2.9376371 2.9672528 3.3368723 3.3410083 3.4670290 2.6937689 3.5990637 3.8921370 3.0531427 5.2266396 2.7453129 3.1372969 3.2800248 2.7547918 2.9516845 5.0363032 3.0566030 3.0516035 3.6726783 3.5573868 4.3484769 4.5002980 2.8866003 4.2577553 5.7847072 5.9308225 4.0034531 4.4397958 4.6862788 5.9020153 5.1382445 2.1721821 4.7693750 5.2147917 2.7580243 4.6282520 5.5065846 5.0700176 4.7032483 3.7742904 4.7378210 4.1769649 5.6926450 5.6111181 4.4681344 3.2555294 4.8324466 5.5487434 4.5728921 3.9115253 4.6737201 5.3354959 4.2435024 5.2151294 5.0909055 4.2255502 5.1064291 2.9351156 5.7594166 4.5011844 5.1086008 5.1788584 5.3091661 2.5269807 2.6895442 2.5588433 2.6200727 2.6356565 2.8196571 2.5154606 2.6849444 2.8860495 2.7132532 2.5158744 2.5905978 2.5802101 2.7881595 2.7350416 2.6905872 2.7080898 2.5442480 3.0119609 2.7620655 2.7799282 3.1260413 2.7385364 2.7928418 2.9100973 2.7597680 2.6805512 3.0448396 2.7362916 3.0305386 2.4582880 2.9147195 2.6928570 2.5990722 2.5482127 2.6197515 2.6090650 2.7259768 2.8937382 2.6432317 3.0169190 2.5923806 2.7661736 2.5163466 2.8088520 2.9182007 2.8285326 2.5425113 2.7283948 2.7234956 2.4778490 2.9081010 2.8575849 3.2926751 3.0740230 2.3650395 3.0726190 2.8275272 2.3810582 2.3152943 2.7881979 2.7762353 2.6641918 2.7065726 2.7603222 2.4973162 1.8988395 2.2151978 2.7241533 2.8285625 2.0814999 2.2476838 2.4660852 2.9797542 3.6182020 3.3266843 2.6581555 2.9672603 3.0338080 3.0587546 2.9314421 3.1264284 2.6520276 3.0731956 2.8701612 3.0152346 2.7775456 2.9742562 3.3187544 2.8722723 3.0258427 3.4138545 3.0639606 3.0552615 3.0691857 2.7592375 2.8112814 2.6106223 2.9825053 3.1429057 3.0673737 3.0392295 3.0272405 2.6388833 3.1486818 2.7162976 3.2692514 3.0414747 2.9810707 2.5686848 3.2004224 2.6115085 3.1867662 3.0397596 3.0423241 3.0079006 3.2856295 2.8899637 2.8085097 3.3257037 3.1201091 3.3743626 3.2983974 2.6385459 2.6973288 3.2150890 3.1003770 2.4251342 3.0386168 2.4738060 2.9210823 2.7863121 2.9204275 3.5366184 2.7896854 4.7885890 3.3494192 2.5960831 2.8897716 2.9636600 3.0787911 2.9366943 3.1663815 2.7349889 3.0018889 2.6148856 2.6759305 2.8339706 3.0698644 2.6518746 2.6626806 2.9575644 3.5888650 2.9013699 2.3866718 3.1429456 3.0731323 2.6181058 3.2102921 3.0981898 3.3125717 2.6404933 3.2287025 2.9254621 2.9212702 3.6331729 2.8326353 2.7538952 2.9187598 3.6996091 2.8823170 2.9187598 2.7405980 2.7540928 2.5879785 2.5166204 2.8596872 2.6418500 2.5397798 2.6130093 2.7172168 2.7493153 2.9408704 2.6992182 2.6824135 2.7726071 2.6489570 2.6603928 2.6763043 2.9089991 2.7965772 2.8074360 2.9141390 2.8442003 2.8037258 2.6497774 2.7689402 2.4598514 2.7327651 2.7370668 2.8233506 2.7041231 2.6801925 2.7292719 2.7137017 2.8006075 2.6633078 2.5976394 2.4253311 2.6765577 2.9866838 3.7131305 2.2985803 2.8052675 3.0836682 3.2814720 2.4240274 2.2452735 2.8481470 3.0717851 3.1373141 2.8980855 2.8835888 2.9827575 3.1993216 3.3275466 2.7828127 2.9668785 3.6059786 2.9251224 2.8402140 3.0321320 3.1048754 3.0178683 3.2543990 3.3334529 3.0125874 3.0728345 3.8883247 3.5024767 3.1178679 2.8176391 3.1587992 3.0609225 2.9875854 3.3142201 2.9090723 3.0359100 3.7430338 3.2857029 2.9827272 3.3279111 3.3742691 3.0914903 2.9965799 3.0309311 2.6462983 2.4918519 3.9917825 2.6484496 2.6197446 2.6655800 2.8930109 2.6921792 2.6723608 2.7140182 3.3104339 2.8949507 3.1780644 2.8185023 3.0015580 3.1300004 3.3274685 3.2568746 3.8587611 3.3227883 2.8894991 3.0225017 3.1669859 3.1574228 2.9536086 2.3863997 3.0129591 2.8324934 2.7093603 3.2925494 2.7888758 2.8367662 2.9803801 3.0776422 2.7308871 3.3263970 2.9200767 2.6978934 2.8798024 2.9612195 2.7478954 3.4550448 2.5456183 2.6780166 2.7450452 3.0846228 2.9112429 3.1883478 2.6709279 3.0618695 3.1575391 3.1214663 4.0438841 2.7094738 2.6072069 2.5513578 2.6631253 2.8443164 2.8406617 2.7849433 2.6337563 2.6785865 2.7561716 2.9952022 2.9455610 2.7001578 2.6012902 2.7373973 2.5715845 2.7032207 2.5351411 2.7749636 2.3713055 2.7941671 2.7547362 2.8906287 2.8073633 2.5291396 2.9123282 2.9538206 2.6360323 3.0359442 2.5616527 2.8633303 2.5974311 2.5372014 2.7196546 3.1566108 3.1212146 2.7912747 2.8097151 2.5573975 2.7909309 3.0873490 2.5028353 3.0070592 2.7797896 2.8320888 2.5081227 2.4563121 2.4696008 3.0135426 2.5488966 3.0107461 2.8868141 2.4152778 2.5595940 2.9329404 2.7866471 3.1871088 2.2941002 2.7741158 2.7954090 2.5728150 2.8360141 2.8844234 2.8625424 3.2774679 2.9893521 2.6299141 2.6175164 2.9758383 2.6813394 2.3944505 2.7409094 2.7050453 2.4820486 2.5896498 3.0268564 2.8788569 2.3804716 2.7318905 3.2121001 3.2000470 3.3406970 2.7369559 2.9507167 3.6761945 2.5602458 2.7215166 2.6301478 2.2402524 2.4150277 2.7587765 2.7234132 2.6325295 2.5412296 2.4881764 2.6279543 2.8566230 2.4596540 2.4799317 2.5748576 2.9831675 2.8535288 2.9609131 2.6591101 1.9240447 2.8470493 3.7081616 3.7798520 4.4111092 3.6855611 3.8491470 3.8183246 3.4271921 5.3175500 3.4126105 2.7337117 5.0164685 4.3752533 2.7140394 2.9597915 2.9652839 2.9102011 2.9295622 3.2027779 2.7309753 3.1511451 2.9431919 3.3316596 2.7842425 2.8893136 2.9959770 2.8241596 3.2317074 3.4693845 2.9664835 3.0578614 2.6914334 3.0645532 2.7282848 2.8130171 2.6121808 3.4661260 3.4950316 3.2558583 2.9436145 2.9451153 2.4830947 3.4907713 2.9582803 3.1447602 3.2940763 2.8210584 3.1149683 2.8448991 3.0338715 3.0708809 2.8121555 3.1255407 2.3914896 3.0476648 3.1967386 2.9143398 2.1967570 3.1643285 3.3559582 3.2228956 4.2304722 3.4217709 3.0121691 3.0376319 2.3017287 4.2092638 2.8943963 2.4344384 3.1010041 2.8781900 2.9506553 4.0918689 2.7630972 2.4084329 2.4181257 3.1820641 2.3441488 2.5711853 3.1106079 2.6041319 2.7797487 3.0465112 2.9953781 2.5972676 3.2257448 2.9871266 3.3363952 3.4823249 2.1388968 3.3705598 3.5951664 3.1909028 2.8207857 3.0810808 2.2698793 3.3697366 2.6568356 2.9348472 3.2076832 3.3610522 2.7122358 3.1220076 3.0805434 2.5551579 2.3576859 2.3974308 2.3376004 2.7184005 2.2411653 2.5450235 2.5934575 2.3562066 2.3626820 2.5321019 2.3912386 2.4266993 2.2580541 2.8449931 2.4092866 2.8685858 2.9162792 2.8253318 2.7797655 2.6964167 2.4842725 2.9166271 2.7606269 2.8618875 2.8795100 2.5781575 2.4246969 2.6493459 2.7864385 2.6041604 2.3033749 2.7206158 2.6889646 3.5056470 2.6887447 2.5651604 2.7290952 3.4225666 2.6344767 2.5388077 3.0548038 2.5468207 2.8082055 5.0026898 2.7998020 2.4694671 3.3822152 2.9200267 2.7512529 2.5480462 3.0722191 3.0603265 3.4206839 2.8446596 2.5325448 2.4201297 2.8545343 2.4661874 2.4512120 2.3805645 2.8828972 2.1411213 2.8588850 2.5913440 2.2033629 2.9179913 2.4978928 2.6999174 2.5395277 3.0007883 2.9435534 3.2173476 3.2935404 2.8401112 2.2549143 2.6708611 2.6037626 1.9977226 2.3326942 2.5276972 2.2892077 2.7889822 3.6238533 3.2904773 2.7938189 2.6401508 3.2999962 2.5818279 2.8471079 3.0860111 2.5282813 3.2482018 2.8426859 2.9078319 2.8746624 3.1785977 2.9619923 2.9456693 2.7004252 2.8622217 2.8180501 2.9245093 3.0533459 3.0814549 2.7080500 2.8304438 2.8461200 2.7937948 2.7101562 2.6433139 2.4811188 3.2573684 2.5096662 3.0318322 3.1093718 2.9983985 2.9771701 2.8784789 3.1227065 2.8954516 2.5186266 2.9512518 3.6148640 2.9998765 3.1878581 3.0183499 2.6245507 2.9857806 2.8554893 3.0111262 3.3470523 2.7856035 3.3824521 2.4730363 2.5896155 2.7650331 2.3876135 2.7698560 2.6296942 2.7172040 2.6858668 3.1949053 2.9813856 2.9821183 2.5222054 3.3228243 3.2855717 3.6784491 2.8862980 2.7657732 2.4497777 2.5389379 2.4411978 3.0034883 2.1619336 3.2011432 3.0418234 3.3484737 2.7356073 2.0773667 2.7218588 2.5745180 3.5013920 2.8357557 2.7015477 2.6999659 3.4917972 3.2322418 2.6041985 2.9492211 3.1631019 2.8125586 2.9447447 2.9988054 2.9629088 2.2975809 2.6782479 2.7532926 2.2151871 2.6109951 2.5489818 2.3265002 2.5001777 2.4313365 2.3080807 2.5140334 2.6734056 2.3795241 2.3873581 2.4638588 2.6394243 2.2791531 2.4871850 2.5029987 2.2050667 2.6686519 2.4845437 2.4326611 2.5092163 2.3655256 2.6923417 2.3948950 2.8839628 2.2625725 2.5090773 2.5396993 2.7454456 2.8011863 2.8242522 2.3956518 2.6093253 2.6693749 2.9929290 2.2539330 3.1751610 2.8352621 3.2818537 2.5468038 2.7872213 2.5270870 3.1052133 2.6750637 2.6049457 1.9747075 2.6602286 3.0613024 2.9155362 2.7453124 2.6766034 2.8117553 2.7039945 2.8108543 2.6793190 2.6679236 2.5606461 3.0587423 2.6202257 3.1115712 2.9283702 2.8374104 2.5289809 2.5022578 2.6680162 2.7373180 2.9790256 3.0146558 2.6204741 2.9062270 2.8130279 2.9142717 2.6515900 3.1946740 2.7198618 3.2626985 2.9977698 2.9478481 3.0661005 3.0662920 2.9439205 3.1163415 2.6927153 2.2451184 2.4165099 2.2124525 2.3503649 2.5027564 2.3074259 2.4090670 2.5155342 2.5024869 2.2605516 2.0799369 2.8085579 3.1721735 3.7267705 1.9250394 2.2585760 2.2592983 2.5800614 2.2230737 2.0703309 2.6371020 2.8857499 1.9697771 1.8679160 2.2193506 2.8360547 3.2185020 2.1695944 2.5784858 2.6663395 2.6439777 1.6919889 3.5474080 5.2596752 2.2098320 2.0845516 2.8242058 3.1522449 2.1280036 1.8375466 1.8692138 3.1474362 2.5063560 2.8135402 2.3433438 3.0941986 2.6779430 2.5074329 2.5819778 2.2934242 2.9434651 2.2960467 3.5407105 2.3978537 2.6227181 5.6006039 4.2165674 5.0034955 4.3204068 1.9861786 8.1884532 6.6860502 5.1586095 3.4718866 2.9714872 3.6797832 3.2905135 5.9047806 5.0602255 4.3293353 5.1289860 2.3761511 4.1047570 8.9999982 3.7744565 3.7850324 3.8475866 3.9876214 6.0407250 4.2738780 2.1035677 3.6834912 3.7477719 3.7353579 3.6519279 3.9964992 3.1981940 3.6413276 3.0683812 3.3044126 3.1311855 3.0456619 3.0256656 3.5702367 2.8394686 3.0689625 2.8297255 3.4921764 3.0692680 2.8730499 3.4156249 3.0195726 3.1267419 3.1791482 3.1533185 2.9161676 2.9237899 3.2673766 3.2701916 2.9429566 3.1984895 2.8732086 3.2816898 3.2569633 3.2141670 3.1856956 3.2240232 2.9882515 3.2189170 3.2818039 2.8803548 3.2629569 2.9282073 3.0432890 5.7961067 3.7081544 2.6650983 2.9239132 2.9424740 3.2860178 3.4885664 2.9339144 3.3822769 3.2236493 2.8721522 2.8912961 3.2128015 3.6464072 4.6071193 3.2352625 2.9150047 4.9769789 5.3988860 4.4278408 4.6181317 4.6944108 5.0990650 5.0963918 4.7349841 5.8027373 4.3182231 5.3366694 5.4009867 6.4054178 4.5507811 6.7925634 5.7839260 4.9969616 6.3019507 4.4992208 5.9486192 5.4153465 7.6925752 3.3196307 3.6266211 3.4643358 3.1101087 3.4220079 3.6705980 3.4407696 3.1664274 3.4946135 3.4558589 3.3305665 3.7386434 3.3750072 3.0498735 3.3114261 3.1942525 3.6015538 3.3754651 3.2411385 3.0942954 3.6044378 2.5885164 3.4380955 3.2604914 3.1943262 2.8922096 4.4211312 3.0051149 3.7311138 3.4258943 3.4641399 3.2817390 3.4753995 3.9763004 3.6064663 2.9168481 3.5958111 3.0363484 3.5619663 3.7352427 3.4097271 3.4836646 2.9124145 3.7157773 3.8255230 3.6306974 3.3654721 4.0894005 3.7091604 3.5281166 3.5213621 3.1231624 3.6807827 3.5555621 3.2946803 3.6623489 2.8857316 3.4826998 2.6857140 3.1336611 3.1949626 4.9814242 4.6290747 4.3708229 2.4575183 3.3205876 4.1425344 3.7111628 2.7070628 3.7039273 2.8220146 3.0912952 3.6224335 3.6086867 2.5428671 3.2532412 2.2085156 3.1072856 3.0354161 2.5415734 3.5673364 3.9362431 3.8664500 3.3572716 4.3457216 3.7707968 3.9528338 4.0619344 3.6328343 2.7037005 2.3558829 2.4302092 2.2313797 2.4095347 2.1791186 2.2131294 2.9228062 2.4359981 2.4145659 2.2843625 2.4630949 2.4133264 2.2009648 2.6783411 2.3237767 2.3279138 2.6306258 2.5118847 2.1023214 2.8447044 2.4142921 2.6489328 2.5075851 2.5014713 2.4752785 2.7295648 2.5445613 2.5819925 2.4310430 2.7202442 2.5392676 2.8039717 2.4670597 2.7102360 2.1860645 2.3380933 2.9331031 2.7960540 1.7070644 3.0273210 2.1503763 2.9292774 2.2945762 3.0506527 2.7553260 4.3237363 2.8622402 3.0958315 2.6202254 2.5364114 2.3064921 2.7592140 4.2941244 2.4005495 2.5358813 2.7834315 4.6733725 2.9018950 2.4747773 3.0028250 4.1098491 3.3156182 2.8911847 4.3484591 4.2809436 3.9458110 4.0456825 4.8367678 3.9753251 4.2920698 3.1125486 3.8326366 3.9433893 4.1517154 3.4714953 3.3664134 1.8487232 3.2717104 3.2559580 3.4038072 3.2386116 3.1702108 3.9649512 3.3278614 3.1037039 2.5409668 2.8015085 2.6777848 2.8041429 3.3689108 2.7011644 2.4054527 2.8410255 3.0652276 3.0693204 2.8032866 2.9152133 2.9406772 2.8914318 2.8439278 2.7178603 3.0285680 3.0126246 3.2256955 2.6368472 2.4431604 3.4335200 2.8724324 3.4073816 2.8139652 2.6708980 2.7214351 3.2066155 3.0077504 3.2906484 3.0066772 3.0220060 3.0271655 3.5987722 3.0189429 3.7059621 3.5584630 2.9917291 3.0642611 2.8304107 2.6940383 3.8373648 3.0889329 3.5979970 2.8593587 3.2373049 2.8251123 3.0627916 2.1866120 2.9371810 2.7947108 2.7984396 2.1678311 2.7411312 3.5129629 3.1423683 3.1811828 3.0847336 2.4344363 2.2640417 1.9883909 3.2605607 3.9823817 3.3021143 2.8630544 2.7869859 2.9603250 2.9470090 3.0903793 2.6701994 2.9245887 2.5275564 3.0723827 3.3713524 2.9961994 2.3509554 2.4744608 2.8572980 5.2155584 3.2942575 2.8827519 3.0704597 2.8049607 2.4855064 2.9358077 2.7853342 2.8911123 2.7267098 3.3404213 3.0654327 2.9014649 2.9255998 2.5424221 2.9628214 2.6665844 2.7778153 2.8284423 2.6318137 2.9624972 3.1119262 3.0964256 3.1829636 2.8573358 3.0883927 3.1402486 2.7279381 3.6341727 3.0460876 3.1684945 2.9771281 2.8729000 2.9901935 3.3035501 3.0751862 2.9657871 2.6747196 2.3966698 2.7091100 2.9775584 2.7611160 2.2378304 3.3479671 2.8336505 3.0282634 2.3051324 2.6656205 3.5448430 3.3900508 2.3354745 3.7679835 4.9061618 1.7703194 2.7953258 2.6197200 2.0396414 3.3335553 3.5365304 3.1899009 2.7103317 2.6096290 2.8910580 2.7991295 2.8987538 2.8421398 2.8581415 2.8553641 2.7517737 2.8099152 2.6856086 3.1024494 2.8900667 2.8202788 2.8138612 3.0648536 2.6624387 2.6365416 2.7125766 2.8836314 2.6464671 2.7263235 2.6626907 2.9350638 3.0890910 3.0714190 2.8344809 2.9735243 2.8965048 3.0813327 3.2278663 3.0812707 2.6511686 3.2853679 2.7665681 2.9513420 2.8452629 2.6337497 3.0975461 3.2663842 3.0055114 3.0833974 2.8492431 2.7715407 3.5615133 2.5245970 3.0648954 2.9146950 2.7455013 2.7270050 2.8561265 2.8714599 3.1312729 2.3435513 2.6970999 3.1030130 3.1287658 3.2768331 3.2594092 3.2269544 3.5653647 2.7492372 2.8697089 3.2431720 3.4227347 2.9507823 3.2462400 3.2154887 3.0891520 3.1117548 3.0802734 3.5957236 3.6851559 3.3225805 2.9744874 2.9059160 3.4137342 3.4647597 3.1942314 2.4615032 3.6972959 3.2147759 3.6167110 3.5064243 3.4442729 3.2983959 3.3944242 3.2941818 3.4393821 2.8150720 3.7416095 2.6845106 2.8122090 2.9030024 3.0832955 2.7885132 2.7417521 2.6768442 2.7566676 2.6748024 2.9719687 3.1217416 2.5243371 2.9906598 2.8354968 3.0460405 3.0452112 3.2743336 3.1344080 3.0089935 3.3474335 2.4952040 2.6987654 3.1251356 2.7265170 2.6897210 3.4751320 2.6043380 2.8389478 2.9061964 2.9480635 3.1330567 2.5810567 3.0885388 3.6181983 3.4789246 2.8812236 3.0690317 3.7425327 2.7463174 3.8760281 3.4738426 4.0959058 3.2275953 2.7698412 3.3605901 3.4502154 3.7065645 3.5797407 2.8379139 3.1561603 3.0396072 3.0387746 3.1165835 3.8207013 3.3071937 3.3726592 3.7246599 3.2728288 3.2472670 3.3309142 3.0234254 2.3708812 3.8116659 3.7254343 3.1434920 4.7203683 4.1685197 2.9783303 2.5374670 3.6477328 2.7479372 4.1564794 3.9458393 4.0204955 3.2897140 3.5291450 3.1745979 3.5089587 2.7172947 4.6101321 2.8012119 2.3261537 3.3692103 4.0984941 3.6330860 4.2979867 2.4947581 3.0206913 3.8845845 3.6993989 3.5407812 4.3446670 2.9920256 3.7169646 2.9640487 2.9016451 2.4898576 2.7617351 2.5888801 2.5523948 2.6587299 2.7468050 2.7795659 2.7301999 2.6601965 2.8138780 2.6456569 2.7686944 2.8035103 2.5040820 2.5694414 2.6509047 2.8325324 2.7629469 3.1210060 2.7213676 3.0724099 2.4685534 3.0122026 2.6582368 2.8959221 2.9882864 3.0342098 2.7726804 2.7603194 2.9418665 3.3630342 3.1197495 3.0428863 2.5273644 2.7278112 2.9514302 4.3071996 2.6976137 2.8867572 4.0004169 3.7326898 4.0978713 4.1183759 4.1848784 3.8822236 3.8023334 3.8973544 2.6460796 4.2200534 3.9599453 4.1020838 4.0789283 3.8722051 4.3383419 4.3927106 4.2045149 3.8273687 3.4622041 3.8672283 4.2414247 4.0625396 4.2313171 3.8818921 4.2292293 4.1161062 4.6168466 4.2092091 3.2874658 2.9153003 4.1944713 2.3807399 4.6074198 2.3944420 3.7287791 3.8872190 4.1231092 3.9169163 3.8441661 3.5166045 3.7221247 3.4257175 2.6972370 2.4557862 6.9869344 2.7189404 2.5568519 2.5633062 2.6753776 2.6125095 2.7076562 2.6811278 2.5772831 2.7262200 2.4772204 2.5621822 2.5501461 2.7402136 2.6702210 2.6368577 2.4669392 2.6224146 3.1507887 2.8178530 2.7445473 2.7016873 2.7560479 2.6054992 2.3584522 2.5725073 2.8686392 2.7502252 2.5107535 2.9527135 2.5515045 2.6974254 2.8814285 2.5575202 2.7279151 2.6476506 2.3476773 2.6734733 2.5952046 2.4506026 2.9267751 2.7136714 2.8689147 2.5090471 2.7080946 3.1579400 3.4291906 2.7119494 3.1465747 2.9805185 2.8069891 3.1200958 3.0285539 2.4551934 2.3402395 2.5081056 3.8894588 2.5750476 3.0283082 2.9661179 3.1426960 3.1051030 3.0366000 2.9053069 2.9599527 3.3013106 3.2281311 3.0220991 3.1762259 3.0150279 3.0043992 3.1760098 2.8443251 2.8883345 2.6373190 3.0409985 3.1547208 3.0235186 2.9603167 3.1794652 3.0250660 3.2799524 2.8472653 3.1202221 3.2278641 3.0379328 3.1575931 2.8637191 2.8857306 2.7758706 2.8614455 2.7710844 3.0164574 2.7717165 3.0054214 2.7473802 3.1661457 3.0858609 2.7757156 3.5065442 3.0464626 3.5774749 3.0907055 2.7465986 2.6854668 3.3552872 2.5816661 2.7428721 3.7439176 3.6068122 2.5211201 2.5959963 2.5989115 3.5058930 3.5256658 3.1832710 2.6028242 3.4532530 3.4995990 2.9185936 3.6735345 3.1939840 2.7917661 3.3935183 2.9594960 3.2276297 2.6713794 3.0107821 2.7775087 2.8283252 2.9740430 3.3459739 2.6644481 2.9952906 3.8247422 3.0937904 2.8122736 3.0582646 2.8409407 2.8714901 3.0894448 3.2979329 2.8027437 2.8843975 3.1605890 3.0969761 3.0969569 3.2491036 3.3796717 3.5817431 3.1741034 3.1751850 2.7888968 2.7475874 3.0562118 3.0038277 3.1847294 2.7691798 3.0719188 2.8578889 3.5656215 3.3555781 3.3463492 3.2090656 2.9481801 3.0073084 4.4690045 3.1419987 3.5109653 3.1948762 2.5811471 5.0165059 2.9389565 2.7090709 3.7034132 3.6786546 3.0104868 3.0563278 3.1409377 3.3852625 2.0689331 3.8628795 4.2204798 4.0472330 3.7280571 3.8150172 3.6986360 4.0033708 3.7766995 4.0905227 4.0274094 4.5416733 3.6782924 3.6174917 4.3592446 3.8064710 3.4729560 2.6448681 2.5893172 4.4700598 4.0520251 4.0086245 3.2710737 3.5793779 3.7525668 4.7433859 4.5793765 3.3987343 3.0422201 4.4785364 3.2555208 2.9137948 5.3072630 3.9230826 5.2041674 5.0740496 4.2047214 7.2158814 4.5318938 4.9613657 5.2554664 3.2318416 7.9557334 3.2022883 2.9392530 3.1844844 3.3436439 3.2343640 3.2509019 2.8524465 2.6911337 3.3509092 3.1767158 2.8107240 3.1844967 3.6378620 3.0190258 3.3998435 3.6956071 3.6417310 4.0111854 3.6484589 3.2091749 3.0221072 3.6466642 3.0956804 2.9585023 2.7694173 2.4952378 2.8022319 3.5038250 3.5319076 2.8548299 3.4400496 3.4708036 2.8891944 2.5746933 3.5494215 4.2178893 2.7660248 3.1173646 2.7199272 3.1681513 3.8575083 3.2215053 2.4635785 2.7153194 3.2967316 5.7366509 4.8418766 3.8015557 4.2397571 3.1775051 3.5953572 2.9423637 4.8476316 4.1362263 4.4423722 3.8866599 2.9059527 3.1290477 3.1259792 2.8002198 2.8644186 2.9454098 2.5904364 3.3460394 2.6847894 3.3837459 2.7693482 3.1777643 2.9222198 2.9430656 3.3574644 2.8659072 3.2518844 3.2835140 2.5854844 3.0933548 2.7194158 3.5885837 3.0657784 3.4858310 2.7862733 2.9581827 3.1789918 3.3709809 3.1322936 3.1704239 3.1300925 3.2721939 3.6264652 3.3357141 2.9485650 3.2990667 2.7729751 4.5837016 3.5098066 4.6550597 3.6293512 2.9525406 3.5486134 3.5633146 4.0614657 3.3519925 3.2353440 3.6306863 8.9999982 5.2856313 2.5038777 2.6600779 2.5842117 3.4079879 2.6311132 2.6364453 2.5397002 2.6430828 2.7390919 2.6417575 2.8128554 2.5242859 2.4619294 2.5159017 2.6595008 2.5833485 2.6414667 2.5032952 2.6335200 2.8919237 2.3458923 3.8501001 2.7744670 2.6728479 2.9716671 2.8988481 2.9314217 2.8383560 2.5984201 4.0831167 4.0831167 3.9942912 3.9942912 4.0970753 3.9798931 3.9333020 3.8767337 3.9708108 3.7924338 3.9279938 3.7764817 3.7764817 3.9973714 3.9863566 3.6399643 4.5414953 3.7711989 3.7711989 3.5695305 3.5695305 4.1080601 4.2493708 4.2599622 4.2599622 3.9029094 2.9173072 3.8817747 3.8817747 4.4320879 4.4320879 3.8154680 3.8154680 3.6962489 3.7074971 7.5108049 2.1507016 2.3494101 2.3248131 4.3353429 2.3751838 
PHAKIR001026_KOG0277                                                                                                                                   3.2375361 2.4284037 3.6766036 2.9573449 2.6376695 2.6281083 3.7003445 2.8250242 3.0843326 2.6597073 2.3539566 2.7693596 3.5877027 3.1588345 2.7959233 3.0512544 3.0633430 2.6228751 2.6668185 3.1900334 2.2834970 2.4628715 3.0995379 2.9725655 2.9877507 2.8251599 3.4115120 2.7404232 2.9090308 3.6935363 2.6063451 2.5283629 2.7909968 2.6769436 2.7444793 3.0034748 3.0132204 2.2360712 3.1331531 2.3826774 2.4853441 2.6943771 2.3762915 3.1466594 2.5482877 2.9780446 2.3648262 2.6827591 2.3112083 2.4800719 2.1527017 2.5470499 2.6096014 2.7890590 3.1449734 2.9772523 2.9037774 2.4833088 2.4018362 2.9596352 2.5029753 2.7882565 2.9156191 2.5410306 2.7659958 2.7621035 2.5942183 3.1419900 2.7905969 2.2027013 2.8667697 2.5735157 3.0772183 2.9780476 2.5037798 2.7633296 2.4029279 2.9928664 3.2833221 2.4484102 2.9878025 2.7617432 2.9139952 3.2531104 2.3633721 2.1660803 2.6844684 2.9085830 2.7657056 3.2702407 3.5100621 2.4620352 2.5062349 2.2740852 2.5216710 2.4724695 2.3776182 2.6579024 2.6625135 2.5705636 2.5850018 2.6042232 2.6929941 2.5866434 2.6056280 2.5703510 2.3324932 2.6837495 2.4465533 2.3406453 2.5772390 2.5207755 2.4703283 2.7757257 2.5086356 2.8301119 2.4627562 2.5646955 2.4898623 2.4876376 2.6125104 2.5220158 2.2987039 2.6731583 2.3805782 2.5260330 2.5361731 2.4946992 2.7643748 2.4117376 3.1044054 2.7227809 2.8220073 2.6001132 2.7186088 2.5852067 2.6418854 2.2612752 2.7838316 2.4228234 2.4762878 2.5527621 2.8830260 2.8404603 2.5926772 2.9559975 2.4840320 2.8026349 2.5490307 2.1912564 2.6804033 2.7908800 2.6059891 2.5514770 3.0739546 2.6713447 2.4712631 2.5838588 2.5804550 2.7252432 2.6847292 2.6179605 2.2242872 3.2582018 3.1105747 2.5305442 2.9965049 2.5644986 2.9089092 3.0821760 2.8150596 2.7715132 2.6802814 2.9470855 2.9095203 2.6706534 2.5397546 2.8936537 2.8043328 2.6009489 2.2257551 1.7077146 2.0253605 1.7783350 1.8003428 1.8652268 1.8572977 1.7955965 1.8737425 2.1496499 1.8549861 1.8455837 1.8823769 1.8264941 1.8976309 1.7972602 2.0010533 1.9214749 1.8637325 1.8158193 1.9406721 1.8749856 1.9074118 2.0234810 2.0798734 2.0279637 1.8946255 1.9615582 1.9163869 2.4386106 1.8959886 2.0261388 2.1483850 2.1839810 2.0592075 2.2949369 2.1393705 2.7554082 0.0000000 2.5388927 0.6672037 2.0865315 2.7887371 2.4958620 2.3468947 2.3959789 2.6848950 2.9264914 1.1064834 2.5498652 2.1542942 2.4748244 2.0954855 2.1475398 2.3493997 2.3175668 0.8668080 2.3708504 2.4014121 2.5108299 2.3813257 2.8553291 2.3782372 2.8184169 2.5578417 2.7888142 2.5494425 2.4816176 2.5161206 2.3612788 2.5819577 3.0421465 2.3103353 2.3087046 2.2198288 2.5241682 2.3952966 2.5933396 2.9049558 2.7125591 2.1086721 2.3955731 2.7335454 2.6463497 2.5268357 2.2576088 3.0985649 2.9785110 3.0796372 3.0471286 3.0042009 2.8633340 3.0861521 3.3199434 2.6867228 3.1364580 2.9478726 2.8282584 2.8816951 2.9313990 2.9668081 3.3718493 2.8567417 3.0634058 2.8781340 2.9219742 2.8175182 3.3499639 2.6467612 2.9814818 2.9253510 3.1318796 2.9549209 3.0726609 3.4118531 3.0712748 2.8930463 3.3672235 3.1403095 3.3803858 3.0272947 3.1670320 3.6323985 3.8898127 2.8017393 5.4306271 3.8150643 3.1280950 3.9013408 3.8175053 3.0240830 4.9047549 3.2866801 3.0667382 4.2450822 3.6097439 3.5874283 5.0262577 3.3085210 4.6562349 5.3729045 4.0016808 3.6916238 4.0990513 4.7355094 4.9547262 4.7368148 2.8179199 3.9287175 4.2272947 3.6204952 4.6586789 5.7398630 4.2269928 3.9499774 4.0961726 4.7714941 3.9787804 5.6888754 5.2146191 4.6234410 3.7947325 4.7301515 5.0588338 4.4677989 4.0497999 5.0300103 4.6119737 3.9966671 4.5484319 5.0750802 3.6542414 4.9293948 3.5996170 5.5313581 3.8394644 5.1767482 4.9544127 5.1637073 2.9451028 3.1412899 2.7630755 3.1407489 2.9573440 3.0341720 2.5159055 2.8701730 2.8109097 2.6752345 2.5949741 2.9355522 2.9309582 3.0230676 3.0466541 2.7630517 2.6234482 2.7628846 2.7414013 2.7374805 2.9237561 2.8161034 2.8081898 2.8533080 2.9126829 2.4985191 2.7210063 2.8293982 2.6193215 2.6746400 2.6754936 2.9853018 2.6400321 2.6809515 2.6504826 2.5668882 2.4662766 3.0621444 2.9207602 2.5915095 2.6567510 2.2767141 3.0513711 2.6817083 2.7192668 2.7086531 2.4949256 3.0997168 2.5317465 2.5008844 2.7074956 3.4200215 2.8631441 3.0039726 3.3422811 2.7543537 3.1559005 2.6526309 2.4530749 2.0613668 2.5249408 2.3286346 2.7346201 2.4955803 2.4209462 2.7812346 2.4070028 2.5998772 2.7776000 3.0995368 2.2621622 2.8560573 1.9897081 3.6286937 3.2931055 2.1967677 2.6084157 2.8454302 2.3019054 2.6360525 2.8865411 3.0091976 2.4461737 2.6411180 2.3591978 2.4623530 2.6446902 2.4806066 2.5637725 2.4596300 2.6520544 2.9360323 2.9466622 2.4514101 2.8022854 2.4276298 2.8673940 2.7429266 2.7271961 2.8660861 2.7528831 2.6463063 2.7596065 2.7128006 2.9683677 2.4355936 2.9516997 2.8844780 3.0716609 2.9989194 2.8005807 2.6700002 2.5795693 3.2371612 3.2364582 2.4140319 3.2670964 3.1359653 3.4923930 3.0688481 3.1195786 2.7444365 3.3607153 2.6669288 2.6850726 2.9688076 3.2601666 2.6441405 2.4145555 2.5316492 2.7412626 2.3886019 2.5184353 3.0409023 2.5015246 3.7254664 3.1629981 2.6357005 2.3097486 2.7362182 3.0214672 2.5289066 3.4647929 2.8192713 3.1032043 2.2951970 2.4734853 3.0944876 3.6992083 2.3800806 3.3743056 3.0786271 3.0576392 2.6128443 2.8597646 2.4950027 2.9700090 2.3492228 2.8362191 3.0558325 2.7543817 2.9213311 3.0776619 3.0923919 2.6215063 3.5422205 2.6678541 3.2068561 2.7104299 2.9978959 2.8932894 2.7104299 2.1373706 2.2184372 1.9166233 2.0487183 2.0549734 2.2725643 2.1476816 2.0029572 2.1627925 2.0938638 2.1539900 2.1994883 2.1212657 2.2694985 2.0393812 2.0108657 2.0395696 2.0600884 2.1047272 2.1568944 2.1439719 2.0438486 2.2390311 2.1615751 2.3248475 2.2469564 2.2242257 2.2312724 2.1637502 2.2896128 2.2864537 2.2611782 1.9701276 2.1293838 1.8539186 1.9103850 2.2649922 2.3575935 2.8808796 3.9363276 1.9128808 3.0064862 2.9655759 2.3874641 2.6757169 2.8299832 2.0058383 2.7832419 3.1041519 2.9290477 2.7521652 2.7904581 2.8946664 3.1348822 3.0528125 2.6889927 3.6415889 2.9726226 2.8651252 2.9483575 3.3816508 2.8135128 2.9172428 2.9832477 3.0454248 2.8833589 3.1245850 2.7229614 2.8050057 2.8611977 3.3983147 3.5524173 3.3032822 2.9916626 2.8216693 2.7939490 3.2547903 3.0007898 2.7643450 3.4072598 3.0924218 3.4935109 2.7630834 3.2161569 2.3804226 2.6838751 2.7555086 2.6529299 2.6627637 2.6558200 3.0204070 2.5951514 2.6379922 2.9793658 2.6038340 3.0345797 3.1082724 2.5541651 3.5805596 3.1722444 3.1804662 3.1469391 3.2906790 3.1289988 2.9827175 2.9137502 3.1077845 3.0974459 2.8613072 2.4504069 2.9141218 2.7795740 3.0305000 3.0146187 2.9358406 2.8921507 2.8687988 3.0049912 2.7022194 2.8125357 2.7993485 3.0966624 2.8725092 2.6575561 2.6306725 2.8246484 2.7408013 2.8036619 2.8098514 3.1165971 2.7626879 2.8111509 2.8892424 2.6271182 2.5784394 2.8668277 3.9948000 2.9055482 3.0862260 2.6776544 3.2640173 2.8007505 3.2051916 2.7136208 3.0085665 2.4908039 3.3829767 3.2125663 3.2357795 2.9651068 2.5822465 3.0907924 2.8292631 2.7933506 2.9351080 2.6868009 2.9746630 2.9627322 2.7975462 2.8778612 2.8737231 3.0986955 2.7245377 2.8898778 3.0103920 3.5980593 2.6549985 3.0899615 3.1568842 3.1718517 2.7542898 3.2384674 2.9625621 2.6111665 3.6782961 3.4374664 3.2971550 2.9723359 3.2082323 3.1240236 3.1363383 2.9372255 2.1878943 2.4531862 2.4671717 2.8341193 2.7092331 3.0224668 2.6538396 2.4617496 2.4613842 2.3529108 2.4948790 2.9411693 2.4303731 2.9063571 2.8452519 2.4276734 2.4184056 3.2761800 2.3769970 2.9267050 2.8606031 3.6420527 2.2710351 2.8300152 2.2877845 2.3712418 2.4131150 3.0729009 2.3944098 2.1118067 2.9557260 2.3860174 2.7987079 2.7993875 2.3152517 2.5193115 3.0064055 2.6083891 2.4846618 2.7130771 2.3388824 3.2482573 2.7595858 2.6113653 2.8770759 2.8296670 2.6695482 2.5449090 2.9959809 2.7013880 2.8154909 2.7229406 2.5877459 2.9129767 2.7835072 2.5687958 2.6218765 2.3799403 2.2763633 1.9886108 3.4572111 4.0193899 3.9214893 3.4152708 3.6556784 3.9128535 3.3202488 2.9195245 4.2552788 3.0939406 2.6403381 4.5998447 3.8550673 2.5566388 2.7183127 2.3908247 2.4532582 2.5838619 2.6574854 2.4859588 2.5831392 2.6650892 2.8049629 2.8258774 2.4532098 2.7373337 2.6980882 2.7461740 2.6758801 2.7317053 2.9182338 2.4214134 2.9489711 2.3952227 2.2634133 2.6873073 2.7318524 2.9346740 2.6510663 2.9111833 2.7039098 2.5761333 3.0677976 2.7400887 2.4785798 2.4943752 2.7851526 2.9569052 2.6892632 3.4967378 3.0218535 2.4321508 2.7809601 2.6875345 2.7860169 3.1525977 2.5384219 2.2709066 2.7757459 2.8827728 2.8486421 5.7864976 2.3831841 2.4138225 2.6320129 2.3720869 5.4564519 2.7229927 2.4799601 3.2055160 2.5063684 2.7948301 5.2768555 2.5054071 2.7168014 2.4559955 2.8026547 2.3960479 2.7409620 2.6567600 2.9634860 3.0112739 3.2991953 2.2666820 2.6168502 2.4067612 3.0185205 2.8939694 3.1504792 2.5237535 3.6140602 3.0807773 3.2802657 3.0223328 3.3138663 2.5392240 2.8849506 2.3024418 2.6796223 3.6408068 2.3666406 2.5014981 3.2840958 2.1556573 3.0226459 2.5912708 2.4781651 2.6728709 2.3041390 2.2410813 2.8993637 3.0296671 2.2908155 2.8970753 2.6345631 2.5617680 2.4855837 2.4256250 2.8329155 2.5280120 2.2680806 2.4441429 2.9599511 2.3992934 2.6920533 2.6611105 2.7587714 2.2128813 2.7058779 2.7774222 2.7137871 2.3866594 2.4259726 2.6244818 2.8395185 2.5214075 2.3680269 2.5166477 2.8956994 2.6130541 2.7854666 2.6994823 3.0947591 2.8765865 2.6294247 3.4358531 2.4556533 3.0163375 2.7887670 2.5436454 2.6429172 2.9334280 2.1341421 2.4860617 2.1227168 2.9981610 2.5680175 2.7917788 2.7680838 2.3345202 2.6657531 2.5011660 2.6320387 2.0822355 2.6747785 3.1323343 2.3475558 2.7407143 2.9158087 2.4451135 2.6895637 2.6371362 2.4086136 2.1323713 2.4645792 2.5591659 2.3051488 2.2985795 3.0441725 2.5779871 2.9143120 2.1788898 1.8730243 2.0548247 2.9069750 2.3615440 2.8695073 2.8116309 3.0254289 2.6954300 2.4912137 3.1188560 2.8423523 3.0678131 2.7695986 2.7219221 2.4590436 2.6498088 2.5835330 2.4583227 3.0601231 2.7658036 2.6832933 2.4461283 2.5351120 2.8239296 2.6308002 2.6785171 2.7204612 2.5638896 2.7223818 2.8581997 2.6464778 2.4324812 2.3488744 2.4451949 2.4922130 2.6843524 2.3581380 2.4437000 3.0030382 2.8492257 2.5289760 2.7055294 2.7036510 2.7089649 2.8184487 2.9890015 2.6611903 3.1172398 3.6897481 2.7095691 2.5575863 2.6054480 2.7881402 2.8018784 2.6600928 2.8863415 2.4180688 2.5377067 2.4417024 2.2845692 2.3846163 2.7884435 2.5692129 2.6585103 3.1754619 2.5557523 3.5364785 2.5395923 2.7862894 2.9033680 3.9961277 2.9521089 2.9851416 3.0411793 2.3919630 2.4424428 3.1716087 2.3625434 2.9873758 2.8082471 3.0283781 2.5520868 2.3119038 2.5788952 2.8961151 2.6695523 2.6434652 2.9611384 2.7392147 2.7483097 2.9853737 2.6753950 3.1751138 2.9820039 2.7020504 2.9378980 2.8470803 2.6694507 2.4822352 3.4509910 2.7351313 2.8984345 2.7606592 2.8558494 2.6095726 2.7799353 2.9158730 2.7943351 2.9704361 2.7898403 2.7980826 2.6124035 2.7987392 3.0108367 2.7693761 2.6081377 2.9110546 2.6648433 3.1081340 3.2840855 2.7352091 2.7056380 2.6358037 3.0220835 2.8451433 3.4816307 2.9145097 3.2887191 3.0784349 2.8677190 2.9109972 3.0030924 2.7211267 2.8785315 2.8244626 2.8390991 2.6774482 3.7587687 2.7570658 3.1214529 2.2558886 2.4239615 2.2360308 3.0361396 2.2944491 2.3740451 2.7524824 2.3950601 2.4893472 2.4092859 2.3366829 2.2786344 2.4109199 2.3102544 2.2993932 2.8350865 2.2672687 2.4460480 2.3840193 2.8024136 3.3418870 2.3832282 2.4320650 2.4899369 2.2658805 2.4121848 2.2156850 2.8141790 2.9104188 2.3049998 2.8225244 3.1353984 2.6403021 2.7644641 2.9644677 2.8003156 3.0460285 2.8192775 2.5981780 3.0245819 2.7603210 2.7974219 3.2288993 2.6314607 3.0106336 2.8481763 2.2858524 2.7383046 2.7109315 2.5017788 2.7939805 2.4621173 2.8369851 2.6187657 2.2414737 2.3439713 3.0525722 4.3975125 2.6280891 2.3627723 2.2849068 2.6158756 2.5180561 2.3608802 2.4699416 2.3373567 2.1218865 2.2050552 2.2268660 2.8319235 3.0479200 2.7108063 2.7906181 2.7477741 2.4989701 2.9318317 4.5554894 8.9999988 3.2117372 2.5414250 2.5129222 3.0520546 2.5346513 2.1570715 2.8676209 2.6941167 2.5587709 2.7584237 2.7302520 2.3888501 3.2035533 2.5187308 3.0289601 3.0105968 2.9332059 3.1938464 3.6901192 2.4933394 2.8278780 7.0223805 6.9112189 7.4258095 5.1839849 2.9652447 8.9999981 7.3476465 5.1629914 2.6468837 2.9175830 5.5259634 2.9952931 5.6715655 4.4980365 8.0739651 4.9278210 2.1521079 6.1310635 5.1333488 4.3045937 3.7934835 4.4167520 7.5897338 6.7851399 5.1099521 3.2528820 4.0888003 5.2115961 4.7372743 4.3591765 4.3364474 4.1006623 2.9758756 2.9617110 2.9827639 2.8568786 2.9660744 2.8876918 3.2351296 2.8962477 2.7392908 3.1190211 2.8926787 2.8388361 2.8583635 2.9607110 2.8926979 2.5401621 3.0382024 2.9522776 3.1151995 3.0533436 2.8924200 3.3384642 3.0419630 3.1075373 3.0499112 3.3589110 3.2838375 3.2368623 2.9740296 3.0678976 2.8744618 2.8305060 3.2100875 2.7959646 3.1082714 2.8343614 2.7205533 5.5577611 3.4835971 2.6850156 3.0139048 3.2167091 3.5712344 3.4739083 2.9343789 3.0273228 3.3673535 2.8145726 3.1118762 3.2914001 3.0826642 4.9214607 2.7910217 2.9500977 4.4552320 4.3747576 4.8320656 3.7324155 5.2252463 3.9095061 5.5986281 3.9324591 5.2756304 5.5031938 5.7726948 4.5348961 5.6137217 5.5172381 4.8558193 4.6425951 4.5855063 5.3856483 4.7345488 4.6706116 5.4880233 6.8733068 2.8793987 2.6987672 2.6851620 2.5469624 2.7058453 2.6510020 2.6960776 2.7653719 2.9399961 2.7116139 2.8263120 3.2865085 2.8819552 2.7533287 2.7575452 2.5128008 3.0431218 2.9015199 3.0277482 2.6148188 3.0697455 2.7502046 2.9141234 2.7671630 2.7930270 2.3242528 2.9422348 2.8729060 2.8224751 3.0199314 2.8484916 2.7030158 2.5556574 3.2401856 3.0925939 2.8902405 2.7640985 2.9116469 2.7065195 3.1074966 3.1751359 2.8577295 2.6332579 2.8734381 2.8893512 2.6205551 2.5013381 3.6124834 3.0664124 2.7311382 2.7893896 2.3078867 3.4048580 3.2411184 2.8249253 2.9059676 3.1882399 2.6410477 2.3960173 2.5916130 2.7455549 2.4456376 3.8532006 2.8991259 2.6233548 3.2250369 3.9426647 2.1210006 2.4722226 3.8631332 3.6503401 2.4934272 3.4213129 3.2249187 3.0221442 2.8082734 1.7971073 3.5793564 2.6619157 3.5022516 3.6704351 3.6252737 2.8077507 2.9787962 2.9609132 2.9825514 3.0295452 2.9840243 2.9800649 3.0824975 2.5393757 2.3016534 2.5972797 2.9155739 2.5439658 2.7226520 3.5896960 2.4985226 2.6829252 2.3210721 2.5364440 2.9322899 2.5182908 2.6647995 2.8291020 2.6239482 2.5268659 2.7497525 2.3737629 3.3831050 2.6086913 3.1647198 2.6813124 2.8628341 2.9218763 3.2643999 3.0604101 2.5886232 2.7905003 2.9090900 2.6176796 3.7826044 2.8541031 3.2683357 3.0342409 2.8761659 3.0355468 3.0764683 2.3154816 2.9147116 2.5758776 3.0042963 2.9104288 3.8386258 3.3234768 4.2675704 2.4112351 3.0143438 3.0156379 2.8137534 2.3312780 3.2828554 4.1802002 3.0031341 3.3605478 3.3181838 4.5046558 2.6612450 3.1283581 4.1264426 5.0481014 4.0699585 3.0508094 4.0230120 4.2990572 3.9712424 4.9898174 3.5316945 3.6472245 4.2383191 3.1455848 3.8873669 3.3997834 4.5147674 4.0328891 4.7029294 2.2995496 4.8208019 3.5011179 3.7951734 4.3845755 4.1586764 4.5691831 4.8524600 3.3788830 3.0195797 2.9663635 2.9666798 3.0353441 3.2509799 3.6450066 2.7024519 3.3533032 3.1981262 3.0046803 3.0390148 3.6700869 3.1865480 3.4051389 3.1208006 3.2958576 3.4043060 3.5381454 3.3108395 3.1315530 3.1876644 3.2617371 3.3548246 3.1931868 3.1702893 3.2276093 3.6402010 3.0930238 3.4396341 3.4190397 3.3673503 3.5696496 3.0413618 3.5932864 3.2214464 3.4938540 3.2872560 3.0584275 3.8270444 3.4745617 3.2636726 3.6181118 3.2315740 3.1617156 2.8379655 3.7675920 5.0804906 2.7868516 2.5038446 3.3162313 2.6013205 2.9661658 2.2232999 2.9002496 2.4079601 4.0078093 3.3787068 3.3758190 3.0528625 2.4019231 2.3197664 3.8110066 3.4207160 2.5526145 2.7687856 3.7752833 2.6064719 1.8913944 2.5937913 3.3491069 3.1360140 3.3704398 3.1232186 3.7709492 4.4819192 3.2236010 3.6506871 3.6132607 5.2482965 2.8197240 2.6432183 2.7447878 2.5831590 2.2714228 2.5487594 2.3081678 2.5748166 2.6837049 2.8385165 2.5504141 2.6267900 2.5965182 2.4067671 2.5548472 2.6611449 2.6219381 2.5408395 2.6359481 2.4727265 2.7046805 2.5063755 2.8185962 2.6265951 2.8912972 2.7535217 2.6283920 2.9319266 2.6885173 2.7881322 2.8630956 2.8332257 3.2019893 2.8230777 2.7530559 2.8120205 2.7927074 2.4705659 2.7453557 2.5431954 2.7814569 2.1325909 2.8616388 2.5584974 2.7670392 2.3235085 2.4903310 2.9870769 2.9403171 2.7462403 3.1097343 2.7242953 2.5130255 4.0570762 3.0135704 2.7962276 4.0988114 3.1174047 4.4116647 3.4075916 2.6091101 3.1556090 3.0406658 3.0823835 3.0997406 3.0025557 3.1422803 2.9453888 3.1383837 2.9201949 3.1575656 2.9839941 3.3269369 3.1104597 3.3115994 2.9718962 3.1425920 3.0799955 3.0612331 3.1121073 2.8150392 3.0113702 2.8039883 3.2522591 3.1848272 3.0150688 2.9197933 3.2716610 3.2331243 3.0815420 3.0017765 3.1919550 3.3763419 3.3098718 2.9217218 3.3390941 3.3741053 3.3660940 2.9515169 3.2815156 3.2080662 3.1450483 2.8040858 3.6949653 2.8952109 2.7472179 3.2385531 3.1399701 3.0203064 3.1480654 3.1587794 3.0101900 3.0365959 2.6386158 2.5985094 2.7774940 2.7270168 2.7859876 3.1527097 3.3243437 2.7129468 2.3575502 2.5381387 3.0286995 3.0372763 2.9733909 3.3705351 2.8713277 2.7458549 3.5770135 2.9846725 3.0847263 2.6012763 3.0424190 2.9230607 3.0323860 2.6610218 2.7846308 3.6309382 4.0263466 2.8039262 3.0171393 3.3035229 3.2414686 3.0498202 3.0867245 3.2631202 2.9640959 2.3792571 3.4363769 2.8946769 2.9647136 2.9842261 2.8546474 2.9430648 2.9447237 3.0977632 2.9852581 3.0017499 3.2264519 2.8260679 3.0760265 3.4666663 3.2500913 3.2490388 2.9327718 2.8351990 3.1468546 3.0631701 3.4598546 2.8503832 3.3525679 3.1274734 2.9634948 2.7829854 2.7989575 2.6937402 3.2199172 3.0088074 2.9829771 2.8696300 3.7314051 3.2630901 4.0111983 3.5046951 3.2395237 3.4846478 4.0759556 2.5622561 3.6391923 3.6109054 4.0739561 2.8287741 2.9604075 2.5632122 2.6469647 3.6955115 2.7189280 2.8923342 3.8056096 3.7238579 2.9193888 3.3926882 3.9839221 3.2305498 3.7616245 3.5862507 3.6184892 3.2181643 3.6136149 3.0173598 3.0399672 3.5243041 3.5146105 3.5516868 4.2100184 2.4602833 3.3267522 2.6964973 3.5174039 2.8141502 3.5708942 2.5393371 2.7867124 2.9104691 3.8633340 3.5986123 3.4811238 2.6830646 4.4013467 2.9052436 2.1215715 3.3642809 4.1265237 3.3062024 3.6553312 2.8124832 4.0494088 4.4385086 4.0771487 3.4157369 3.8416127 3.2134993 3.4029567 2.3314234 2.2630099 2.7168271 2.8003112 2.3403002 2.4805109 2.3657673 2.4977922 2.3109740 2.3669957 2.6490784 2.4067009 2.3534294 2.4124531 2.5010592 2.4897273 2.5182405 2.5788330 2.5151270 2.4815315 2.5482751 2.0025629 2.8049104 2.4382478 2.2514256 2.5683337 2.7595348 2.5864390 2.8270461 2.6153831 2.3208344 2.3547758 2.5670927 2.3848718 2.5753313 2.3628378 2.5418272 2.8451319 4.3831339 2.4044942 2.8167863 4.3720677 4.3257673 4.5121089 4.2366983 4.4591985 4.0356496 3.1447688 4.8315040 2.5805919 4.5184378 4.8677589 3.9125875 4.2971897 4.5991008 5.1655351 4.0244163 4.3511211 4.4772651 3.4801140 5.2437508 4.0254348 4.1914932 5.0870970 4.3596284 4.0304549 4.0912989 5.0181987 4.5995050 3.4028759 2.7526208 5.3048777 2.6804301 4.8394818 2.9013608 2.6877853 4.6614444 4.9396367 4.5366490 5.0030656 2.9988741 3.4071974 3.5168812 2.8350528 3.1514623 7.6939037 2.7939104 2.8031456 3.0485096 2.8123252 2.5169233 2.8318673 2.8944177 2.8017614 2.6454060 2.9079498 2.6743835 2.8785856 2.9547543 2.7796157 2.6729892 2.4961433 2.6549777 2.9861346 2.7949462 2.3614099 2.6213787 2.6432411 2.7943073 2.6533822 2.6316452 2.7906986 2.6531266 2.8569183 2.7476002 2.7009114 2.8800381 3.1272705 2.6243652 2.7757191 2.6162192 2.4430844 2.5832494 2.8827502 2.5708506 2.7972059 2.9819465 3.1188448 2.8676764 2.7254898 2.8451298 3.2855977 3.0441559 3.1729628 3.2982529 2.8053651 3.6363400 2.8373645 3.1239136 2.9059737 2.6592034 3.8758628 2.9235196 3.6222049 3.2655676 3.3745692 3.3803036 3.2629948 3.9105820 3.4861089 3.4903507 3.3006130 3.2967285 2.7499993 3.3001530 3.5375807 3.1822762 3.2036900 3.2404117 3.0004030 3.3966708 3.5579205 3.0378799 3.3941920 3.7858990 3.5288288 3.2775936 3.2416441 3.2535620 3.1295304 3.4121087 3.2888230 3.0098009 3.2443140 3.2417291 3.3812594 3.4324533 2.8470226 4.3423934 3.0494265 3.2915534 3.1746730 3.1015604 3.1380093 3.5067158 2.7508036 3.5877151 3.1349051 2.9351420 3.5374581 3.5910702 2.8659823 2.8790512 3.8814395 3.8016503 2.8065848 2.7678371 2.7083506 3.3123786 3.3399623 3.5049084 2.9024458 4.3816463 3.0258990 2.9203564 3.8720151 2.8922093 2.7569143 3.3423754 2.9323206 2.9480081 2.9175248 2.9953510 2.7625271 2.7064502 2.5944748 3.1823560 3.2486867 2.7691443 3.7837917 2.7185456 2.8434638 2.9775116 2.8370204 2.7999463 3.2133635 2.7986229 2.8610319 2.6312305 2.6268171 2.9665192 2.6508857 3.0198039 2.7994283 2.6708087 2.7164410 2.5684010 2.5726174 3.0027816 2.7025333 2.6387356 2.8282546 2.7343933 2.8346202 2.9351859 3.2214070 3.4207109 2.9179380 2.9559132 2.8218927 3.0472696 4.1781144 2.7464309 3.5250382 3.3780080 2.7750577 4.9643930 2.8633183 2.9326251 3.3542619 2.8775086 3.3730040 2.7137339 3.1255241 2.9696058 2.2835382 3.8887114 5.0303159 3.6319239 3.1696800 4.8994198 4.6597063 4.6340462 4.1419742 3.3691993 5.1701413 4.7153853 4.4022817 4.3752711 5.8989182 4.7126088 5.3639809 3.4575116 2.5060190 5.0632487 5.1918336 6.3260410 4.3316778 3.4581388 5.7266406 4.0526580 4.9056148 4.4710686 3.9873076 4.6909679 3.8288872 4.0530966 4.4059851 6.0267130 5.6059838 4.2486419 4.8116954 5.5549187 6.5245215 5.3333144 8.0065089 3.8747163 4.5936684 2.7829603 3.0497401 3.0972032 3.6102834 3.2909447 3.1483489 2.9313141 2.5092919 3.0364969 3.1641217 2.7591731 3.4257758 3.5502434 3.3179323 3.1883504 3.1531921 3.0738380 3.3181876 2.7444040 3.1880501 3.3201792 3.3479531 2.7386185 3.4813069 3.5426561 3.0125021 3.2031116 2.9277444 3.3081935 2.9833346 3.2906106 2.9330755 2.9501984 3.2375626 2.8619422 3.3249484 3.6028956 2.9893777 3.6477106 3.5537780 4.5386894 2.5076091 3.7353780 2.5715579 3.3489675 3.7356763 3.8725627 3.2357615 3.5017290 2.5264341 3.4923437 3.0976102 9.0000000 4.1997275 3.5143556 4.2600372 3.4676578 3.4031398 3.5291435 3.2168268 3.3862657 3.3058778 3.3413282 3.5668946 2.9087261 4.0780104 3.0318777 3.6518726 3.3814696 2.9684926 4.1238861 2.9941002 3.5159145 3.5561247 2.9076339 2.9409778 3.3680737 3.7014393 3.2759170 3.3996839 3.6004062 3.6254192 3.5426644 3.4433897 3.4117185 3.2774401 3.5884058 3.5168389 2.8473884 3.6365827 3.7924205 3.7500398 3.4683746 3.8806095 5.3571866 3.7260946 4.3952882 4.0722548 3.9986145 3.5161583 4.4070111 3.6990783 3.0075531 3.3278189 5.5358894 4.0379088 3.9801410 3.0910553 3.0741530 3.6540376 2.5448284 2.8375214 2.7243822 2.7108176 2.8553564 2.8807981 2.9365982 2.9075777 2.8983777 2.8181935 3.0870311 2.5626058 3.1299477 2.8702460 2.8806033 2.9779168 2.8556844 2.7569357 2.7950822 3.1764451 2.8599695 2.7613788 3.1272966 3.1731928 2.7279723 4.0792757 4.0792757 4.0718914 4.0718914 4.0491471 4.0118564 4.1910029 4.0906976 3.9783645 4.2019116 4.3251094 4.4553844 4.4553844 4.2452734 4.0110083 4.4692626 5.1635567 4.0841003 4.0841003 3.7459585 3.7459585 4.7007511 4.2464940 5.1927035 5.1927035 4.8968906 3.6670210 4.7305226 4.7305226 4.2735453 4.2735453 4.1121846 4.1121846 4.7610796 3.4245531 5.8156671 3.2546826 2.1536171 2.5357039 3.8063833 2.8475447 
VERVER006576_KOG0277                                                                                                                                   3.5233456 3.2845184 3.1193477 3.1229178 2.8291045 2.4942015 3.1502792 2.7958879 2.8078146 2.8812943 2.3085184 2.9055678 2.9882762 3.3575765 3.5757778 2.8153197 2.5923326 2.5537351 2.6023544 2.9589266 1.9721984 2.5528301 2.6557494 2.8809946 3.0009425 2.9636001 3.0962650 2.7679134 2.5664041 3.4059292 2.6702060 2.7584249 2.6958893 2.5814211 2.8692706 2.6458833 3.2606545 2.0681888 3.5958445 2.9435302 2.6998422 2.9501732 2.8857596 2.6874425 2.4861454 3.1686902 1.8702363 2.1943410 2.3487374 2.5490476 1.8525136 2.2848038 2.4294419 2.9541835 2.7605383 2.6916451 2.5917093 2.8397493 2.8417425 2.8197977 2.5099584 2.4618699 3.9530846 2.3013445 2.6429569 2.1324782 2.3724439 2.4931540 2.7533909 2.2952505 2.8706923 2.7117340 2.7006597 2.8397782 2.4605554 2.8709351 2.8791740 2.9497497 2.8561674 2.5446172 2.7174747 2.7000842 3.0261267 2.9534322 2.7248755 2.0420581 3.1604858 2.7964899 2.3442041 3.1439778 3.1685778 2.2749176 2.5248461 2.5667214 2.5016065 2.6988835 2.4261522 2.4646017 2.2927358 2.3452376 2.4951962 2.8252851 2.4187670 2.4489584 2.2849579 2.4647135 2.6438130 2.6604119 2.5255326 2.3965373 2.6874605 2.3445545 2.4261518 2.4868253 2.5281218 2.5993258 2.4527000 2.5968209 2.5100138 2.3464711 2.3569034 2.4281359 2.4548241 3.0580142 2.5450134 2.4027726 2.7481558 2.3698315 2.8061776 2.4413817 2.6049964 2.9673307 2.5835720 2.8543099 2.6417536 2.5547580 2.3421745 2.1123834 2.9564936 2.4552360 2.4084855 2.6199337 2.2305143 2.5961063 2.5537121 3.1266250 2.5460494 2.4766539 2.3849034 2.1102071 2.4065159 2.5913525 2.3898867 2.4857738 3.1987846 2.3449905 2.3986334 2.4030206 2.2815566 2.7327111 2.3091816 1.9770004 2.2643329 2.9693804 2.6056458 2.1561957 2.4856019 2.6329735 2.8120807 3.0515390 2.4837796 2.4594169 2.5915200 2.9185604 2.6772718 2.6738206 2.5018695 2.7997400 2.8177401 1.0068055 2.4397169 2.0964570 2.2468295 2.2070937 2.0982276 2.2409985 2.2783934 2.2146379 2.0409003 2.3267733 2.3414623 2.2067788 2.3658749 2.2872277 2.4437508 2.3606527 2.2723195 2.2732229 2.0804209 2.4455045 2.3961822 2.2268905 2.4231267 2.4604521 2.3215877 2.4356212 2.2919243 2.3882679 2.1779987 2.4934571 2.3703395 2.4161314 2.4529612 2.3959630 2.1859300 2.0763601 2.1247629 2.7418540 2.5388927 0.0000000 2.5117464 2.0104204 0.7667403 2.6086598 2.6060321 1.9354789 0.7857429 0.7211001 2.6863285 2.7144893 2.4330143 2.2477428 1.9200301 2.7763519 3.0087970 2.1894874 2.7062400 2.2025480 2.1863581 1.8545859 2.2632411 2.4195200 1.9448812 0.7963027 1.1530519 2.1823176 2.1961647 2.2085576 2.3591496 2.2433038 2.3945865 2.8449668 2.3761905 2.1063382 2.0248269 2.0886692 2.2223600 2.3021219 0.8881484 2.2652964 2.5568552 2.0434688 0.8909790 2.5751356 0.7308922 1.9544901 2.8021628 2.8108085 2.4632553 2.3295163 2.6782417 2.8656463 2.6561670 2.8545099 2.8251023 2.9256354 2.5943574 3.1015685 2.5169071 2.6382316 2.7680241 3.0805006 2.9358076 2.8498956 3.0242405 2.8438021 2.5860048 2.8327968 2.3305352 2.7995056 3.0392043 2.6193187 2.7656194 2.8353441 3.0055543 2.5967575 2.5282180 2.8531249 2.9427782 2.6525250 2.9078956 2.6656987 2.9320405 3.3216217 2.7886973 5.0293899 2.7915530 2.8975893 3.8548893 2.7711064 3.1791282 5.2282548 2.6366353 2.4573105 3.8783704 3.7224523 4.4286596 4.0255207 2.5405840 3.6925981 5.9364949 4.5867972 4.2461091 4.8603219 4.2034400 4.4101640 4.4729774 2.3594030 4.6184442 4.3260158 2.8581691 4.2659454 4.3265808 4.2893843 4.0009106 3.1578829 4.3181895 4.7569257 4.8793044 4.4996804 4.4007492 3.3792495 4.9254491 4.6884130 4.1025202 4.2561485 4.6968092 4.0417613 3.9447279 5.0142813 5.1384043 3.8028047 4.4428071 3.5929141 4.1424023 4.3013459 4.9239375 5.0578888 3.9352447 2.4774270 2.6762380 2.6091261 2.5365427 2.5003232 2.6521538 2.4191461 2.6326950 2.6720422 2.5419482 2.6611128 2.6124792 2.5980664 2.7263392 2.6748079 2.7090751 2.4937896 2.8494610 2.5078568 2.7528343 2.5749058 2.5925860 2.7416643 2.6778823 2.4485963 2.6337619 2.4610296 2.6067788 2.3808374 2.6258593 2.4549348 2.6618470 2.6444725 2.6409039 2.5541361 2.7306851 2.6605551 2.5830440 2.7086446 2.2700838 2.5319201 2.4393323 2.7131328 2.4546244 2.6897617 2.5605581 2.3577628 2.7869363 2.7463529 2.9802286 2.9604105 3.2253360 2.7493147 2.9448255 2.7074958 2.2055833 2.9130364 2.4351192 2.7549228 2.0539624 2.7005411 2.7298073 2.3308129 2.5826313 2.5142620 2.5335896 2.2508760 2.1680616 2.5362840 2.5343172 2.6973492 2.6882850 2.7731869 2.8087977 3.7340271 2.6056258 2.4390353 2.8713804 2.0754909 2.8132368 3.1176891 3.0973383 2.7957428 2.7876410 2.8967731 2.8159869 2.8874893 3.0017993 2.9257049 2.7503203 2.6046891 2.9498909 2.5514787 2.6141262 3.0586335 2.6115559 3.3403439 2.6049387 2.8091803 3.0275082 2.8044356 2.6756901 2.5900855 2.8236988 2.7990824 2.6058881 3.1151184 3.0258290 2.8039534 2.9950996 2.8928405 2.6079269 2.8007008 2.7395116 3.0402954 2.5598618 2.5047062 2.9806942 3.2348032 3.2651646 2.7713373 2.9735297 3.2642606 2.3010600 2.1178956 3.3068541 3.7680579 2.3299146 2.2628913 1.9912363 2.1750448 2.3784989 2.4352047 2.7089868 2.0183587 3.3479870 3.0969498 2.1615951 2.4907654 2.6166104 2.4409896 2.4930947 2.7785431 2.4411839 2.6194529 2.0437891 2.6896771 2.9746792 3.7571462 2.5887514 2.3789455 2.5832423 3.1170406 2.9202235 2.7227404 2.9976095 3.2276908 2.5633626 2.9131317 3.3285421 2.9776255 2.9898538 3.3493620 2.8487616 2.3396700 3.3836041 2.9507519 2.8103875 3.0896719 3.0448545 3.7205632 3.0896719 2.5294919 2.5681291 2.4145608 2.3490711 2.6004215 2.6433872 2.4812650 2.5470698 2.5701223 2.4609431 2.5040216 2.4707967 2.5658862 2.5499537 2.2664010 2.5889010 2.3022195 2.6752138 2.4478365 2.7042769 2.4976556 2.6469197 2.7003207 2.5052507 2.4618799 2.6007394 2.4373772 2.5665518 2.5519647 2.6269632 2.6933141 2.5827049 2.7868474 2.8710184 2.4058686 2.6778101 2.5323379 2.8035775 3.0723174 3.6390993 2.6523724 3.9701420 2.5651269 4.0115742 2.5262501 3.0931286 3.2467798 5.1125799 2.8166726 2.8033751 2.7137442 2.7415922 2.9172258 2.8555188 2.6470916 2.5560952 2.9693672 2.3708104 2.4593660 2.6464662 3.1499239 2.7218932 2.9600554 2.8369753 2.7209856 2.9451576 2.7330412 2.6783781 3.0185783 2.6040209 2.8000011 2.8835693 2.9975114 2.9023612 3.1836178 2.5380174 2.8309191 2.9876468 2.7626081 3.0405449 2.9430966 3.3114906 2.5007776 3.4488948 2.2168610 2.4111306 2.5341804 2.2579941 2.4176538 2.3178642 2.3967725 2.3599502 2.6387525 2.5494325 2.5777706 2.6007963 2.4679739 2.0726726 2.4398347 2.3387389 2.1971454 2.6323250 3.9573383 2.3620891 2.5541743 2.4479872 2.5237018 2.3503900 2.6691041 2.4811917 2.4418185 2.6076570 2.5806476 2.5453791 2.5905837 2.8411480 2.3533310 2.5775156 2.5577095 2.7510276 2.9357478 2.7850942 2.4441319 3.2662691 2.6040534 3.1104705 2.5254759 2.5569375 2.5442620 2.5698596 3.3411668 3.3885737 2.5233048 3.3466564 2.2998217 2.6254179 3.7968308 2.7576254 2.7054388 2.7744090 2.8776615 2.7205148 2.6375302 2.7501368 2.9176727 2.5120910 2.9756201 2.8378299 2.7753904 2.3616822 2.5754752 2.6616212 2.7060477 2.4654040 3.1651009 2.8023701 2.3907566 3.0949971 2.4812864 2.6376225 2.8077432 2.9494917 2.8218862 2.8133006 2.7091929 3.1639870 2.6502108 2.9996749 3.0321484 2.8129369 2.9053134 2.6112071 2.8655027 2.7079636 3.0276055 2.5706995 2.8133418 2.5811221 2.8833643 3.3156591 2.5127365 2.7243169 2.2191368 2.3893595 2.6654585 2.9878964 2.4619342 2.8715436 2.6555226 2.5122952 2.8331518 2.1970034 2.6180121 2.7628196 2.1722809 2.5936672 2.3084279 2.7065697 2.3856884 3.0819543 3.0352524 2.8910073 2.7983963 3.3048746 2.3163620 3.3595234 2.5074415 2.3226060 2.3279207 2.6445681 2.8689139 2.5195662 2.7744631 3.0529497 2.8174375 2.6072762 2.4979179 2.6045978 2.7853209 2.8574813 2.6088420 2.8097525 2.2376071 2.5103567 2.9309358 2.7933696 2.7783614 2.6570502 2.7110050 2.6997604 2.6901176 2.8705023 2.8132760 2.6541743 2.6109841 2.6350610 2.1160701 2.4138866 3.0393697 2.6231408 2.7496659 2.5690843 3.4047246 3.9640626 3.6979450 3.1634914 4.1637734 2.7095641 2.7092778 3.2188412 3.8544082 2.9551234 2.7455851 3.5974345 3.6790248 2.9530837 2.9014003 3.0086590 2.9194600 2.9731358 2.7478559 2.8698282 3.0761125 3.2156805 3.3408370 3.2979264 3.0525613 2.9466662 3.0857586 3.4327379 3.2053416 3.0405763 3.2577651 2.9466007 3.4212256 3.0092440 2.8533953 3.3278283 3.5384729 3.1213546 2.9805678 3.0126960 3.5638574 3.2032083 3.2368825 3.3481877 3.3418808 2.7424373 3.1378991 3.4953459 3.0847564 3.3792313 3.1516090 3.0332282 3.3424618 2.9432377 2.7982697 3.4782476 3.0771928 2.8056886 3.3597048 3.6586952 3.2732968 5.0635960 3.3998276 2.9108383 2.9483920 2.2522894 4.4982724 2.7525145 2.7199459 2.9898182 2.9282506 3.3241491 3.9530784 3.0252428 2.6265958 3.3194708 3.1112316 2.8157085 2.7230363 2.7485563 3.5076345 3.5504912 3.1474741 2.7425206 3.3999430 2.4069869 3.7258938 3.1735632 3.2853275 2.4596158 3.0382803 4.0946021 2.8612256 2.8437248 3.4557330 2.7092823 3.4448820 2.1799592 3.0685432 3.0059796 3.7682835 2.7591176 3.1318304 2.3208646 2.7092002 2.5757657 2.7278744 2.9043093 2.6771139 2.4066502 2.6562684 2.7303550 2.2699436 2.7422577 2.4784591 2.7305562 2.4712734 2.4866548 2.9052704 2.5947032 2.5936579 2.5075488 3.0831589 2.8036827 2.4192658 2.9485720 2.6530623 2.2610827 2.8479610 2.6746548 2.7880581 2.2574864 2.5922897 2.7119641 2.7836799 2.5139640 2.5417150 2.6721404 2.7170226 2.8077057 2.7937125 3.1154123 3.1066121 3.3421640 2.6972796 3.3266213 2.8535956 2.9564184 3.9350565 2.4511592 2.4380896 3.6121403 2.6396107 2.4241937 2.4138986 3.2783169 2.6343885 2.5933176 2.5602316 2.5957267 2.3679957 2.8312301 2.5231902 2.1681223 2.1676046 3.0880620 1.9138493 2.8131731 2.8229309 2.5359655 2.5464933 2.5998853 2.6617062 2.6893563 2.5978463 2.5239677 3.0120847 3.2537720 3.1044174 2.7377652 2.6380023 2.9326220 2.1629824 2.3708370 2.6202997 2.5280737 2.9285562 3.2756200 3.1226604 3.2664270 2.7644489 2.7915713 2.5248964 2.1278388 2.8415533 3.3404569 2.9030276 2.5824189 2.7707925 2.5516583 2.9697542 2.7851997 2.7948977 2.4978018 2.8182518 2.8350776 2.9545739 2.4400741 2.7538048 2.5686124 2.7970333 2.6329332 2.8752283 2.7504700 2.7096411 2.7377039 2.6202302 2.6674812 2.6139584 2.7111545 2.5840149 2.8143456 2.9021480 2.5340105 2.5193827 2.3511211 2.5928368 3.1881705 2.8811263 2.7944617 2.7889395 2.7962642 2.5874338 2.6244471 2.8831988 2.9248692 2.4812030 2.8605008 2.3568764 2.3923381 3.0655864 2.3269503 2.2815011 2.4101337 2.4100258 2.1710911 2.9585480 2.5890810 2.8113715 2.5181166 2.9513037 2.5518267 3.8723256 2.8239623 2.8152107 2.0808385 2.0092722 2.4775143 2.9565147 2.2134802 2.7054219 2.5279025 3.3211639 2.5194853 2.0215856 2.2012527 2.8066405 3.2722465 2.5884928 2.9424956 2.8897912 3.3357324 2.4400287 2.8835954 3.6928308 2.3270109 2.5778498 2.6930177 3.6782343 2.8745409 2.4746701 2.7610920 2.6337577 2.2306742 2.2576812 2.5104953 2.5827775 2.4074538 2.3492144 2.2034568 2.3860992 2.5688389 2.5692155 2.1099116 2.6709846 2.5443098 2.1127754 2.2884661 2.6832807 2.5524133 2.4929055 2.6021505 2.3164516 2.5989765 2.3047191 2.3839937 2.5196730 2.7527656 2.2397952 2.3939746 2.5407584 2.7972447 2.4786309 2.3225673 2.5597985 2.8157737 2.6559537 2.7677069 2.2907868 3.1646757 2.7698868 2.8192830 2.0636791 2.1201760 1.9257424 2.7942894 2.0941659 1.9641938 2.1133110 2.1816561 2.1824803 2.0262759 1.9818780 2.1260550 2.0576981 2.0111561 2.0132654 2.1728453 2.1108416 2.0728311 2.1116097 2.2741218 3.1713662 2.1783716 2.1752158 2.1057461 1.9814865 1.9096658 2.0700592 2.7993986 2.4435782 2.2558872 2.7858662 2.7295793 2.6783390 2.0158042 2.7603472 2.3120950 2.2142125 2.0713470 2.6389651 2.7710563 2.8501929 2.5741774 2.7976597 2.9328431 2.7366982 2.7442858 3.0463880 3.3500770 3.3448772 2.7699851 2.4415120 2.9111346 3.0183666 2.8362292 2.5773200 2.3120678 3.5969241 4.3613260 2.0910957 2.3579066 2.0243146 2.4945687 2.4392402 2.1321124 2.4823592 2.9884030 2.2154649 2.5672502 2.6248643 3.4071140 3.1217592 2.4039222 2.9036172 2.6284064 2.9876279 1.9467561 2.9568139 8.9999988 3.8840572 3.4806511 2.4130483 2.4877605 2.1062328 3.4269137 2.5308057 3.2225899 2.0960860 2.3412448 3.3807308 2.5455293 3.7931161 2.6689777 2.7019540 3.8107983 2.4475871 2.5298249 3.3690138 3.4624463 2.8019156 7.8614587 6.3256513 6.4305901 5.4408514 3.2453319 6.7232848 9.0000000 6.0701955 2.7523247 3.3550909 5.3011672 3.3119161 5.7010232 5.0910449 8.9999984 4.8497743 1.7769852 5.7408694 6.2897600 6.1084636 5.6311003 7.0190337 5.1967064 6.8383962 5.6969510 3.8672864 6.4856533 5.4957863 7.0835158 7.6741556 5.1945107 4.8499704 2.7568421 3.2923432 2.5701356 2.9476690 3.0840766 2.9551439 2.9707316 3.0499319 2.6181126 2.5676404 2.6136360 2.7073608 2.8831077 2.8272250 2.7431391 2.5220538 2.8333123 3.0682757 2.8685859 2.7186538 2.9701541 2.8630829 2.9440574 2.7505533 2.9612571 2.9592527 2.3263701 2.7699366 2.6742896 2.5843741 2.4492044 2.9548340 3.5329495 2.8533261 2.8801468 2.6974914 2.2438282 5.5188400 3.0603514 2.4636056 3.0275914 3.0015405 3.2983017 3.3186081 2.7480658 2.7569077 2.9491069 2.7149875 2.9739514 3.1592360 3.2598789 4.6987248 3.6487586 3.0049700 4.3433411 5.0570790 5.2243549 5.5481182 6.0998000 4.9127370 6.2332255 5.5374548 6.1226930 4.9615089 6.0747153 6.0826866 5.0167050 5.8950066 6.5663030 4.9934282 5.2315874 4.9872732 4.1293041 5.3700740 5.9241651 8.9999981 3.1250151 2.9895481 2.9806701 2.7330803 3.1130652 3.0591892 3.1438777 3.0489655 3.1265642 3.0680773 2.9491617 3.5257565 2.9703179 2.9252342 2.7472287 2.6089669 3.1567493 3.1593431 2.9083322 3.1346482 3.2435166 3.0046846 3.1825544 3.1261074 3.2465403 3.3015014 3.3575494 3.3140209 3.4563189 2.9651675 3.4739718 2.8412274 3.1494160 3.2555288 3.3210461 3.2444636 3.4529265 2.9375674 2.9159318 3.0469545 3.4684499 3.4126086 3.1439075 3.1787928 3.1293287 3.1865171 3.2054595 3.4278447 3.3995969 3.1648426 2.9693677 2.5524283 3.3526500 3.4935592 3.4833137 3.4053588 3.2871076 3.0734840 2.9541179 2.8241226 3.4511252 2.8351753 4.8901000 3.4397271 2.8365042 3.8387868 3.5977360 3.5766893 2.1681445 4.2996265 2.5549647 2.1807966 3.3770149 3.4206045 2.2673319 3.4378121 2.3264496 3.7644614 3.1098977 2.9181642 3.6511606 3.3096197 3.2967026 3.4183347 3.4616630 3.5493485 3.0934831 3.7854763 3.5829273 2.8817177 2.4206629 2.3280812 2.7414671 2.7886688 2.3206027 2.6601956 3.0548874 2.5615787 2.4467186 2.7537524 2.6066636 2.4121400 2.0834761 2.8074016 2.5240920 2.5057160 2.2755764 2.6042904 3.0078681 2.8331457 2.5200742 2.5930450 2.7702559 2.7403871 2.6451117 2.7206873 2.5515029 2.6442153 2.9721660 2.5583696 3.0807016 2.9922552 2.8740877 3.2646880 3.2245888 2.6689618 3.3098248 2.7277819 1.9857245 3.0582808 2.1430229 3.5890827 3.6807535 3.4478739 3.2814118 3.9558678 3.0679780 2.6928689 2.5472754 2.5720611 2.9166239 3.0841958 3.8383329 2.9603206 3.2590655 3.1076626 4.3948689 4.2399063 3.5489302 2.6787970 6.9372590 3.9680213 2.5077714 5.3872734 6.5967682 3.9484564 6.7789670 5.1681317 4.5230816 4.5638793 2.9821316 4.0521014 5.3025582 6.0698558 3.6504487 5.9976577 1.9494311 7.5792256 2.0643327 2.8950634 6.4681512 5.8395193 5.7427863 6.0422134 2.7776886 2.7129798 2.5294353 2.5133101 2.8707351 2.9549139 2.7490163 2.6802974 3.1194577 2.9086250 2.8321423 2.8552839 2.9273308 2.8688143 2.7755954 2.9972745 2.8026978 2.9023443 2.8812983 3.0639117 2.8442199 2.8220364 3.0034028 2.7290806 2.8809669 3.1352535 3.3293754 2.8756881 2.9655557 2.9015546 3.4897433 3.2944303 3.1079420 3.6719364 3.1175687 3.5467130 2.8532384 3.4058377 3.3198294 3.3450333 2.9443656 3.0142389 3.5743810 3.2325926 2.2382168 2.9401797 3.4749090 2.6755084 3.1914266 2.6675555 3.4445528 2.7524505 2.4525874 2.5641788 1.6087596 2.3367047 3.7488324 1.8434746 3.6906702 2.5088159 2.1228778 2.4631407 4.1657270 3.1083629 3.3795201 3.0693998 3.1461004 3.0441111 2.7820644 2.8638113 2.7295458 3.8662237 3.0146570 1.9116363 3.8399564 3.7839422 2.8739726 2.2510561 3.3910591 2.7810091 2.8911239 2.7266885 2.5768554 2.5978468 2.5065160 2.6354514 2.4523716 2.6924291 2.8625990 2.8354733 2.9436243 2.4586274 2.8864677 2.5371186 2.4580535 2.5075277 2.9501726 2.5658582 2.3860581 2.5760121 2.6278756 2.7260284 3.0989596 2.5434192 2.6176213 2.9976938 2.7820497 3.1601501 2.9548127 2.8662077 2.8001819 2.8136220 2.7394647 2.8936224 2.6759597 2.9434457 2.6398647 2.0219048 2.7181453 3.1977617 2.6975788 2.3706232 2.9805620 2.7527467 2.7123156 2.8026976 2.5395729 2.9309543 3.3137152 4.3757749 3.1382336 3.3841908 2.5483353 3.1547616 3.3718075 3.3390427 3.6240661 4.1244291 3.8992664 3.0934047 2.6963079 2.8384785 2.5806943 3.0061333 3.0014093 2.7366520 2.9600086 3.0519102 3.1669890 2.7361820 2.8132437 2.5231601 2.8228522 2.9699376 2.9963700 2.4972901 2.8252405 2.7601321 2.8259107 2.9395010 2.9066300 2.6016380 3.3639188 3.0739496 3.0993051 2.4888104 2.9104676 2.8593843 3.1164623 3.4460595 2.9918789 2.7353126 3.1324125 2.9108524 2.9491119 3.1807960 3.0728396 3.1928413 3.1483383 3.2333151 2.9041726 3.3288758 2.9805667 3.5149854 3.2323459 2.8028741 2.7542848 2.8655440 2.6341653 3.1772261 3.1132131 3.4379510 3.0592072 2.9821454 2.7956267 2.8541312 2.9992913 3.0713076 3.0974325 3.4298860 2.6973700 2.8303916 3.0238202 2.9477761 2.9810332 2.4847098 3.0254595 2.9669944 2.7697987 2.9816197 2.9561688 3.1271185 2.8805303 2.9439098 2.7434803 2.9097786 2.7711022 2.6609038 2.9963207 2.8689111 2.7387615 3.2031125 3.1776252 2.5999786 2.6642344 2.8676192 2.7035413 2.7398587 2.8629913 3.4449238 2.6337153 2.7736020 2.6857624 2.9743972 2.5352666 2.8367418 2.6537685 2.6277250 2.5216440 2.9280714 2.6958448 2.8356174 2.8699803 2.7379854 2.6836591 2.8697822 2.7180010 2.6971138 3.0218286 3.1432824 2.5838563 3.0198251 3.1756566 3.0223968 2.7169074 2.6314807 2.6158122 2.8008902 2.7157637 2.9148432 2.8951059 3.1253955 2.7583533 3.3301279 3.1808759 2.9415391 3.1076519 3.6840197 2.6722504 2.8746285 3.1993582 3.5987970 2.7991563 2.6231655 2.4106724 2.5915741 3.2732098 2.8663382 2.7208321 3.5760003 3.3796418 3.1212366 3.2730865 4.4175163 2.8872882 3.5406887 3.2229090 3.5374181 3.0602268 3.4053367 2.9477101 2.5413576 3.2328422 3.7510741 2.8331400 4.1883960 2.7473554 3.2389959 2.8052892 2.8979280 2.5567381 3.5546249 2.6583452 2.4321053 3.0230761 3.7489472 2.7090180 3.1090583 2.9078329 3.9870219 2.5279552 2.1649113 3.4632890 3.5037478 2.9716185 3.2664758 2.5147540 3.2898895 3.8491494 3.6360769 3.2747692 3.4471921 3.9016212 3.6375062 2.5365258 2.4219958 2.7987310 3.0383945 2.4854004 2.6679394 2.6018729 2.3037338 2.6899039 2.5655882 2.9794784 2.5570223 2.6316909 2.7340674 2.6642255 2.2665389 2.3675956 2.5837632 2.5522117 2.8514064 2.7171372 2.4938867 2.6312287 2.6096133 2.4707964 2.4713107 2.9189907 2.5255427 2.5819865 2.7257988 2.8761720 2.7888935 2.7278525 2.7154837 2.7806940 2.7263240 2.7952578 2.9909557 4.0364669 2.8220295 3.1333591 4.5602497 4.1308053 4.2034173 3.9364014 3.9712428 3.8357798 2.9126095 4.2976488 2.5107850 4.0546219 4.1031747 3.7850740 3.7415394 3.9771432 4.3937720 3.8430676 4.0786458 3.4911451 2.9638967 3.7163742 3.9620335 3.9720438 4.2372003 3.9569207 4.5012903 3.6903326 4.0918896 4.1207701 3.6564876 3.1860476 3.9377721 2.3418527 4.9307703 2.6347475 3.2109466 4.1744456 3.9528657 4.4351651 4.1806878 2.8677651 3.4949129 3.3833696 3.1621965 3.8788448 3.5663244 2.9241129 2.7266643 2.9513426 2.6263008 2.8108429 2.4349154 2.4927822 2.7093880 2.8254735 2.7184676 2.5645641 2.7465316 2.6663837 2.6674562 2.3166355 2.2713618 2.6422486 2.5851424 2.6548336 2.4073490 2.5141022 2.5214233 2.6748924 2.9032194 2.5708696 2.8387016 2.5053009 2.5609728 2.5244719 2.4383851 2.4612863 2.7043897 2.6964241 2.5296344 2.2805571 2.5043423 2.4946916 2.4156828 2.4887548 2.6462985 2.8487068 3.1392337 2.7837347 2.9306452 2.6398055 3.0752648 2.7951367 2.4815785 3.0288608 3.0141359 3.1999747 3.8698102 2.1991526 2.7422533 3.1066836 4.2830218 2.9070552 3.3924233 3.1305675 3.2738799 3.7995330 3.5788949 3.4775710 3.7737602 3.7371125 3.5465686 4.1381843 3.6334082 3.4191709 3.4949869 3.6649193 3.4065300 3.7066653 3.6323858 3.5537802 3.4333664 3.5656830 3.5031780 3.6388476 3.2003806 3.6197287 3.9071636 3.4200365 3.4252861 3.6914075 3.5197691 3.5142396 3.4205691 3.4930221 3.3145701 3.7499546 3.3716555 3.5227991 3.4634083 3.4846910 3.0797606 3.1713916 3.7334508 3.3363713 2.9422105 3.7471172 3.8626152 3.2813754 3.3270808 3.9936322 3.0656098 3.2845991 3.6585787 3.6673098 3.1701904 3.3416798 3.4217343 3.2297771 3.7610551 3.7513207 3.1805366 4.2548831 3.0910534 3.2712131 3.3933523 3.1234425 3.4125485 3.7767515 3.2638005 3.3009755 3.0534300 3.4181565 3.2588528 2.9993262 3.5464339 3.6386169 3.7448138 2.9105552 3.2915514 3.2859317 3.4087278 3.3227988 2.7521142 2.4920948 2.8232232 2.6717143 2.8117230 2.7091736 2.7770490 2.6151570 3.0358654 2.7122823 2.8480910 2.9572600 2.9934554 2.6071496 2.8662946 3.1031762 2.3470501 2.6971893 2.7719347 2.8034978 3.2988165 2.9349703 3.4191783 3.3514462 2.8081514 2.8537497 2.5984746 2.6829177 6.2503633 2.8497641 3.1778236 2.9688576 2.7861066 5.6888223 2.7095907 3.3020650 3.0499407 2.6763249 3.5730966 2.7280512 3.2206441 2.3944240 2.7195343 3.3368745 4.8496733 5.5340913 2.5483587 5.2479055 5.4381076 5.2627616 4.1129073 5.5966620 4.9992124 6.1690454 5.0099088 6.4180293 4.4226663 7.4406094 4.2498602 2.5461592 2.8797577 5.9628628 5.9344334 7.1511861 4.2608224 4.8283854 5.8135477 7.7204059 4.1155059 5.5452726 4.5717330 4.8164613 5.8922669 4.8990221 6.9796657 6.2962365 5.5334335 4.4296871 4.6832927 5.1165696 6.4535632 6.6624529 3.7877647 5.2374338 5.9594904 3.1232540 3.5257970 3.6329866 3.6544800 3.3522288 3.7232478 3.2124353 3.3761917 3.2392378 3.4886260 3.4151947 3.9619472 3.8792509 3.4672570 3.4525374 3.6737522 2.9770233 3.7431634 3.2416865 2.9674053 3.3643596 3.5175518 3.2110520 3.8730363 3.3966246 3.3099667 3.3250877 3.7694093 4.1334678 3.4262907 3.3571892 4.1001814 3.7457130 3.0894151 3.3250662 4.1917855 3.4439145 3.6891463 4.5141156 4.1214983 3.9252499 3.4107649 3.5131870 2.8684671 4.5612028 5.3454903 7.0390046 2.9018601 5.6575704 2.7405544 3.5004181 4.7493812 5.4544678 6.8712983 3.1224990 4.1165306 3.2229543 3.6629249 3.1404213 3.1090550 3.6383741 3.3925206 3.2183062 3.3571285 3.3217788 3.6101026 2.4161268 4.0015904 3.5611253 3.2967709 3.1298111 3.2536054 3.3640236 3.7489916 2.7440457 3.1200051 2.9877127 3.0030926 3.3084419 3.4557829 3.1681762 3.3435376 3.4473939 3.6699468 3.7228130 3.4517533 3.2501818 3.5099833 3.2083997 3.0957545 3.2102216 3.4941299 4.0266560 4.3747162 3.4621749 4.4840778 3.4612973 3.6026058 3.6823553 3.6322659 3.8896069 3.8123294 3.2616831 3.6477132 9.0000000 7.1268680 3.9139895 3.1256716 3.0067701 3.8097259 3.0748838 2.9853153 2.8205995 2.7107774 3.1764025 2.8898613 3.1187813 2.9846949 3.2173541 2.8855958 3.2082794 3.1037588 3.2191201 2.9408385 3.3802159 2.9539603 2.8472177 3.5453326 2.9547757 3.1542418 3.0838363 2.9135784 3.0990467 3.0555450 2.7599419 3.6840104 3.6840104 3.6825672 3.6825672 3.6474154 3.6638124 3.4612148 3.8900042 3.5447422 3.7181018 3.7587661 3.2736413 3.2736413 3.8610294 4.3143115 3.6043519 3.9101557 3.2981169 3.2981169 2.9927080 2.9927080 3.9900229 3.7349747 5.0009530 5.0009530 3.9128401 3.4093932 4.6615239 4.6615239 3.9236970 3.9236970 3.8575496 3.8575496 3.5635513 4.4132853 3.4711383 3.0272303 3.0668010 2.4224609 4.3195916 2.4146629 
GEFOKE012348_KOG0277                                                                                                                                   3.1893275 2.4204063 3.1044234 2.8536319 2.4194585 2.4354429 2.9818066 2.7494191 3.0298771 2.6065837 2.1561217 2.2173876 3.3511036 3.0418943 2.7818576 3.0267997 2.7266670 2.5150939 2.1161255 2.9825638 2.1576917 2.3352488 3.2891878 2.6015596 2.7027409 2.8554171 3.1568694 2.6614852 2.5887632 3.4204957 2.5662114 2.1346936 2.6085683 2.2980795 2.6167605 2.7610126 3.0869435 2.2970545 2.7736073 2.6259418 2.5603460 2.6427605 2.2481051 2.5828686 2.6742237 2.6564731 2.0274352 2.3575981 2.3190959 2.2853277 2.2753547 2.3298339 2.7117248 3.0576980 3.0708950 2.4328849 2.8839138 2.5100189 2.3471884 3.2046783 2.4117205 2.6569783 3.3238756 2.1876618 2.9328188 2.2457968 2.6995781 2.7077717 3.1903449 2.3846381 2.5687320 2.8514061 2.8530068 2.7614070 2.2872771 2.6329775 2.2843813 2.5630412 2.6475951 2.2515667 2.6229739 2.7548906 2.4851581 2.9566749 2.4211879 2.3807766 2.5086482 2.6657387 2.1900456 2.7628370 2.6962001 2.2700416 2.2279169 2.1658481 2.3714014 2.4136835 2.3455300 2.3434344 2.3119312 2.3533062 2.5113912 2.6272325 2.4946619 2.2006750 2.6340539 2.3298471 2.2323098 2.5716454 2.2455429 2.2972489 2.4704794 2.3218386 2.4860768 2.3024578 2.2062075 2.3623628 2.2712053 2.3467648 2.2265751 2.3879367 2.3673458 2.3619926 2.2518380 2.3631206 1.9945445 2.2343977 2.3518247 2.1859246 2.9821150 2.3628478 2.7059176 2.4114351 2.4189498 2.5897278 2.5691271 2.4307347 2.3975619 2.1807996 2.2970553 2.2137306 2.1298170 2.4111830 2.4591347 2.8551563 2.3439717 2.6253748 2.2149777 2.4064334 2.2285084 2.1504987 2.6265460 2.3324186 2.2558275 2.3443791 2.9807982 2.2501199 2.3336856 2.1167174 2.1128762 2.2016667 2.3290989 2.2486388 2.1247110 3.0265000 2.8274703 2.4018567 2.2988622 2.1695011 2.2612756 2.4640198 2.3608190 2.6732990 2.4616412 2.4870082 2.5849414 2.2779138 2.5564496 2.2721633 2.2755250 2.8241037 2.1100962 1.4845678 1.7712465 1.6693237 1.7991656 1.9619714 1.7189475 1.5383798 1.6410156 2.0306174 1.5458576 1.5865759 1.6711421 1.7949028 1.6737792 1.5097791 1.9000201 1.7865677 1.7778495 1.7016789 1.7281677 1.6793407 1.7335432 2.0142888 1.9247727 1.7911305 1.6802686 1.8785134 1.8120126 1.9833899 1.7893208 1.9718772 1.8757859 2.2240007 1.7689536 2.0905136 2.0701101 2.4925628 0.6672037 2.5117464 0.0000000 2.2062323 2.9473480 2.5960764 2.2952855 2.2607776 2.4999913 3.0494660 0.9771981 2.4930808 1.9900976 2.1933461 2.2717122 2.0462792 2.1735900 1.9593874 0.7491966 2.3708934 2.4067461 2.5434897 2.2943804 2.6656263 2.2442728 2.6133861 2.5693005 2.6395793 2.2614859 2.3165282 2.5397014 2.1365485 2.4367914 2.7995789 2.2284989 2.1499630 2.2066302 2.0400877 2.3779322 2.4284912 2.9644994 2.4614524 2.1475172 2.4310686 2.6994128 2.4759394 2.5667956 2.3353112 3.0043964 2.9280703 2.6739475 2.6970915 2.7397982 2.8539018 2.8833445 2.8114514 2.5143495 2.8209700 2.8752349 2.6204654 2.5317929 2.7525847 2.8306420 2.8619887 2.7510350 2.8824100 2.7673535 2.8398038 2.5940284 2.8563424 2.3353703 2.7051131 2.5378152 2.7387876 2.6543446 3.0138152 3.0609212 2.8083122 2.7239723 2.9375130 2.9630642 3.2407501 2.6699033 2.6919921 3.5825221 3.9043385 3.1165670 5.4464257 3.0865285 3.1099363 3.1958487 2.7695345 3.0707406 4.5458268 3.3491030 3.6548335 4.0948096 3.2979157 3.2329177 4.1750896 2.9903053 4.2685766 5.0523740 3.7623428 3.6234595 3.8444205 4.5045612 4.4084683 4.2223600 3.3506969 3.9755441 4.3314431 2.2370448 4.2915618 4.7173154 3.8425534 3.4061823 3.4355714 4.1246497 3.7612986 4.9226480 4.1558013 4.3098559 3.6261401 4.0461268 4.7240972 4.5900240 3.5799405 4.6664827 4.4128377 4.1413343 4.6576529 4.6192778 3.4958391 4.5018679 4.1168824 4.9385645 3.9068225 4.9789435 4.1629953 4.6400137 2.6459841 2.5054290 2.3208795 2.6777681 2.4918698 2.5062058 2.4392468 2.4964512 2.3652248 2.2623604 2.2426596 2.3575886 2.3803018 2.5494735 2.5370207 2.4901983 2.1698871 2.5708582 2.3174332 2.3000170 2.4737199 2.6382436 2.3702715 2.4586930 2.4397362 2.2345983 2.5836956 2.4632337 2.2613169 2.3538642 2.3952599 2.5321171 2.4602912 2.5505801 2.0585907 2.2541849 2.3717794 2.6459207 2.6175667 2.2446642 2.4136438 2.1884856 2.7981910 2.2884504 2.5026390 2.5573867 2.3852563 2.5068731 2.3575749 2.1140295 2.4013129 2.8481219 2.5866106 2.7089743 2.6553198 2.3677290 2.6679529 2.2092365 2.1209957 1.9299177 2.4396810 2.4924704 2.4207891 2.3222607 2.1885193 2.5223024 2.1632804 2.3893778 2.4786305 2.8795960 2.5616868 2.6221911 2.0954421 3.4854233 3.3806282 2.2223713 2.6553850 2.8565658 2.0780691 2.1442026 2.4312435 2.4848305 2.2202439 2.5666791 2.0188838 2.3322564 2.2490175 2.2981738 2.3722222 2.0388198 2.1777903 2.6392308 2.5299637 2.4664584 2.4744452 2.4003868 2.3243004 2.3476385 2.2686246 2.2406728 2.3214845 2.4376365 2.4132503 2.4161464 2.7559474 2.3208804 2.5166526 2.7032159 2.8077832 2.6876629 2.5310734 2.4374317 2.1622112 2.8153351 2.9513262 2.5426217 2.5869236 2.8089967 2.9538327 2.8938901 2.8222834 2.4646579 2.9950479 2.6093684 2.4953420 2.6862890 2.8048519 2.7111691 2.1920989 2.3760366 2.5959840 2.4506735 2.4951322 2.7328827 2.2771834 3.6593527 2.7301764 2.5761731 2.1796535 2.3243182 2.8247446 2.3567446 2.8983118 2.8464952 2.8697937 1.9662900 2.1177300 2.8769674 3.2479786 2.4021344 2.8335368 2.4634566 2.4528905 2.5294780 2.4839026 2.3427005 2.9895800 2.4476985 2.7738258 2.6497811 2.5339200 2.5970594 2.4262175 2.6760668 2.7161871 2.8866463 2.5327119 2.8923074 2.5577321 2.7852147 2.6783068 2.5577321 2.0601907 2.2232025 2.1336771 2.2338417 2.1132211 2.3034880 2.1221256 2.0721690 2.1745725 2.1585040 2.2370154 2.2711128 2.1082098 2.2520144 2.1349838 2.0556899 2.2419854 2.0979967 2.1963801 2.2238384 1.9965059 2.1298726 2.2174968 2.1209515 2.3936623 2.2908485 2.3023181 2.3325164 2.0878508 2.2598093 2.1559844 2.1197655 2.1069143 2.4601404 1.9798341 2.0606101 2.3424060 2.3689764 3.0563656 3.8241803 1.8938064 2.8907141 3.5432812 3.0185814 3.1309874 2.3807887 2.6742368 3.1728124 2.9403891 2.6917556 2.5826387 2.4131466 2.6268841 2.9572161 2.7722064 2.5493442 3.3548340 2.6483410 2.6739589 2.7976105 3.1077867 2.4698096 2.6335213 2.7481469 2.6942467 2.6274454 2.8537236 2.5290323 2.6698067 2.7123764 2.8088995 2.8572603 3.0293529 2.6375411 2.6651647 2.6974520 2.8777239 2.7432035 2.6983831 2.8030234 2.9074251 3.4933265 2.3792555 3.0868556 2.3191515 2.4493666 2.3467424 2.5505268 2.1917124 2.3985524 2.8769200 2.3641394 2.7830708 2.8810419 2.5951270 2.8228115 2.7607676 2.3596373 3.0893904 2.7210543 2.9733103 2.8367396 2.9560545 3.0055769 2.7891835 2.7096256 2.9012594 3.0075793 2.6877794 2.4285717 2.8645955 2.5080524 2.6860568 2.8541328 2.6530703 2.7533220 2.4701643 2.6342856 2.4019453 2.6419933 2.7237424 2.6853911 2.7660226 2.4090398 2.3365812 2.7254750 2.1866641 2.6575073 2.4762256 2.9633249 2.9761831 2.7455118 2.5150482 2.3895937 2.3426311 2.7736679 3.4690235 2.3180246 2.4132664 2.3246618 2.8004508 2.5076470 2.6839497 2.4240527 2.4738415 2.3769393 2.7640686 2.9246016 2.7818638 2.8244164 2.6210181 2.4401930 2.4774245 2.5131877 2.6434085 2.5604785 2.6491067 2.9395343 2.3385678 2.4719852 2.4946746 2.5489994 2.8711545 2.8456635 2.5367264 3.0008899 2.5102720 2.6361291 2.7575900 2.7006770 2.5393485 2.7021064 2.6934991 2.4720176 3.0522967 2.9031545 2.6563425 2.6660028 2.9082008 3.0222445 3.1337314 2.3096910 2.0603002 2.1383646 2.1157575 2.4230590 2.2556172 2.3411603 2.3014654 2.2395198 2.0488310 2.2977394 2.2889323 2.3467942 2.0013058 2.4696937 2.5271069 1.9251279 2.1904780 2.4897286 2.3023079 2.7697606 2.6576185 3.0959251 2.1510345 2.6135478 2.0823756 2.2051085 2.4966117 2.8257330 2.4162564 1.9714013 2.7067145 2.2198501 2.6746550 2.4420088 2.1926119 2.1946075 2.6514277 2.2445682 2.3903845 2.3803583 2.1346625 3.6969532 2.4695720 2.3055191 2.6844954 2.7873903 2.5189642 2.7302253 2.3622850 2.6221816 2.5832025 2.7515147 2.4869388 2.8997770 2.7471913 2.2246322 2.5369137 2.1860793 2.1455650 1.9155146 3.3314552 3.8347017 3.7097063 3.8359053 3.8679244 4.3882495 3.5162582 2.8676714 4.2295563 3.2669813 2.8772172 4.1418632 2.9636147 2.3648256 2.8070704 2.5509850 2.5971834 2.6342449 2.5146777 2.7699260 2.5398826 2.6791011 2.7740380 2.6995328 2.2675925 2.9315977 2.5702469 2.7827480 2.6555600 2.8760429 2.8572219 2.4688148 2.6141772 2.5044598 2.1606702 2.5541426 2.6274535 2.7230995 2.4960537 2.5843134 2.8687036 2.1901144 2.8685596 2.4306229 2.6070212 2.3874058 2.8748300 2.9397171 2.6327040 3.1481984 2.5641539 2.6267510 2.4638033 2.6078892 2.7713093 2.8593731 2.5807717 2.2745628 2.6395525 3.0370851 3.4584318 5.4874191 2.1346828 2.0717107 2.2181946 2.2097851 6.1632090 2.3065187 2.4334595 2.8624717 2.6380110 2.4475645 5.1861347 2.5691255 2.6096676 2.1357554 2.8257738 2.4387588 2.6456977 2.1391280 2.9713283 3.1062978 3.3180403 2.2944807 2.8757445 2.3686788 3.1106933 2.5710816 2.9071663 2.7422700 3.4226872 2.9079441 2.9577416 2.8374407 2.6353763 2.9300681 3.0073555 1.9206953 2.6174822 3.7952666 2.4264361 2.4367155 3.2298402 1.8617692 3.0714382 2.1395583 2.2861403 2.2302737 1.9969161 2.0259296 2.4138813 2.5572387 2.3272642 2.8031594 2.1893494 1.8815133 2.3509760 2.3254423 2.6317261 2.0413388 2.1189004 2.2423432 2.7815668 2.4866698 2.3794281 2.4135526 2.6237920 2.1832571 2.6158676 2.6284932 2.5203461 2.2104994 2.4699066 2.0156625 2.5258442 2.3457592 2.5117976 2.2076747 2.6826884 2.2763133 2.8485203 2.6066690 2.8036061 2.9289062 2.4523379 3.5865235 2.2991049 2.6220074 2.6030098 2.3399828 2.2121062 2.9893168 2.0342558 2.3259655 2.1107515 2.5960926 2.2382098 2.4753129 2.2408585 2.2269875 2.3762090 2.3438951 2.3447872 1.9196419 2.2710616 2.8901410 2.2729140 2.1948271 2.6554151 2.2787167 2.7697866 2.4769449 2.4566947 2.1558126 2.5087148 1.9709302 1.9583270 2.2491121 2.4998673 2.2584164 3.0271149 2.0108132 1.8526866 2.1858883 2.9229363 2.5153426 2.4473005 2.5571666 2.7928035 2.4946993 2.3217339 2.7019386 2.3614719 2.3947690 2.7296072 2.5594878 2.1034840 2.2701821 2.2219753 2.0498378 2.2171740 2.1617011 2.1836498 2.0121251 2.0441031 2.2473054 2.0589962 2.3285730 2.2750716 1.9532228 2.1360424 2.5063429 2.0838155 2.1293418 2.0224509 2.0459306 1.8720109 2.3697895 1.9741565 2.0768479 2.3442405 2.2084243 2.0177201 2.2027735 2.2529861 2.2416248 2.1075647 2.4571872 2.1312678 2.4100188 2.5266457 2.1208522 1.9681914 2.1127311 2.5796692 2.5362464 2.4099587 2.7350974 2.1886145 2.1991999 2.1554142 2.1343344 2.2595177 2.4107614 2.2709532 2.0536603 2.8621192 2.0935925 3.1914499 2.2387708 2.7056705 2.3519081 3.5187882 2.4270800 2.2829992 2.7192009 2.0378213 2.0399294 2.9190009 2.2480094 2.8010361 2.1511353 2.5027344 2.6511540 2.1648747 2.6729839 2.8249623 2.7180108 2.4257589 2.3449997 2.3140240 2.9865518 2.7481312 2.3979521 3.2079485 2.6321216 2.4721372 2.5410798 2.2844223 2.4768626 2.4765169 2.9378426 2.7331934 2.4345308 2.4820604 2.6590786 2.3313257 2.5982275 2.5157759 2.6828119 2.6070352 2.8882850 2.4934388 2.5389559 2.5119532 2.8162787 2.5117309 2.4707951 2.7279971 2.4259973 3.0107361 2.7895669 2.4488160 2.4808486 2.4540529 2.7882886 2.5670468 3.1560348 2.5740996 2.8470378 2.7983884 2.7081287 2.4511197 2.6205925 2.5774566 2.6467112 2.5576209 2.6930100 2.4799462 3.2622064 2.4709767 2.7858854 2.2331736 2.3571746 2.0955815 2.4776784 2.1406064 2.2099154 2.4712779 2.1554470 2.3852593 2.2594578 2.1578008 2.1706067 2.3828454 2.1231453 2.0582538 2.3078417 2.3118257 2.3521979 2.3494279 2.4989040 3.2712058 2.2384045 2.4558412 2.4895228 2.2971202 2.4098172 2.1570076 2.6682622 2.7064642 2.2256784 2.4006299 2.5379389 2.5005338 2.4195406 2.6661527 2.5881824 2.8348986 2.4032349 2.5342935 2.4112384 2.5582534 2.5892886 2.5460732 2.4099098 2.3356087 2.5318727 1.9708637 2.5389586 2.1773601 1.9984423 2.3266146 2.0535167 2.5788963 2.5663230 2.1288849 1.8837668 2.7229107 5.0768915 2.3855075 2.3873999 2.1910346 2.3832853 1.9478514 2.0500095 2.0605749 2.2890231 1.8803571 2.0324389 2.1399538 2.9502728 2.8162222 2.4633184 2.7770932 2.5918473 2.6094449 2.8620074 4.5160529 9.0000000 2.7671343 2.4818545 2.1702555 3.0341045 2.4190393 2.4679328 2.8889512 2.5725420 2.3658899 2.0847488 2.5637255 2.1857592 3.5260720 2.3737735 2.8195781 2.4470814 2.6770253 3.4344113 3.5725276 2.3353225 3.0372913 4.0525305 5.0275299 6.9864367 3.7780196 3.3670504 5.7939629 5.7119116 4.0264223 2.4680477 3.0453494 3.1436195 3.0198416 3.7552671 3.2531142 8.3609734 3.6791417 2.4457259 3.8813280 3.8453757 3.9036127 3.0972079 3.9774605 3.5121265 6.3319357 4.3302927 2.8012103 3.7863746 4.3026930 3.4099840 4.7252297 3.9810836 3.8500590 2.6876162 2.8479078 2.6145927 2.6108781 2.6703434 2.7046842 2.8188568 2.7321658 2.5421206 2.6094612 2.5793677 2.5692289 2.6224618 2.7490664 2.6393358 2.4655713 2.6233611 2.6024446 2.7974227 2.4979280 2.6355739 2.9147123 2.6259461 2.7465070 2.5886219 2.6760223 2.9182231 2.9032214 2.5164965 2.8634958 2.4814477 2.5107045 2.7607494 2.5314776 2.6956293 2.5387053 2.4516529 5.3845369 3.0647043 2.2497220 2.7552211 2.5194920 3.1393036 2.9920632 2.5839945 2.6991442 3.0349210 2.5168813 3.1103355 2.7837972 2.5873843 4.5732308 2.6541037 2.6621058 3.9313083 4.0887161 4.4826865 4.3697762 4.4605217 4.4706452 4.9106868 4.1714699 5.7185099 4.5671984 5.3073920 4.7890318 5.3457606 4.9338292 5.1446236 4.8005961 4.7410615 5.1922525 5.0133506 5.0082622 4.9780174 7.1934821 2.3943099 2.6589872 2.3435210 2.2939249 2.5772989 2.4921365 2.3808068 2.4108575 2.5591014 2.3402099 2.2585537 2.6540775 2.3123122 2.3112350 2.3237302 2.3377269 2.6093059 2.4378360 2.6098698 2.1977450 2.6440842 2.5311011 2.5310821 2.3460147 2.7220781 2.2682480 2.4657622 2.3409901 2.5031334 2.7952738 2.6739763 2.5667054 2.4658807 2.7852723 2.5440993 2.6149626 2.4520339 2.4932747 2.3386465 2.6310177 2.7564070 2.7081823 2.3771868 2.8520817 2.4933433 2.4349636 2.0867032 3.1129626 2.6910151 2.3259683 2.4681742 2.1757008 2.7888220 3.0666094 2.5499162 2.6704912 2.7890794 2.2725019 2.2294976 2.2342068 2.8427475 2.9100546 2.8127569 2.5575355 2.3886652 2.9601813 3.3904852 2.2517340 2.5307780 3.8363426 3.4460825 2.3633583 3.0056096 2.9428772 2.8335156 2.7412864 1.7068737 2.7401453 2.8160972 2.6854074 3.6161364 3.8580753 2.6193048 2.5789638 2.6305242 2.7453174 2.5763837 2.5621843 2.5653569 2.4825386 2.2059992 2.2806447 2.2379795 2.5674868 2.1879425 2.4108881 2.9967119 2.1235103 2.5102488 2.1533377 2.3820728 2.5780779 2.3483274 2.6078501 2.3663431 2.3761156 2.5195154 2.8779906 2.1911637 3.0639407 2.4455873 2.9535028 2.5257167 2.8184126 2.5819520 2.9035902 3.1351058 2.4875917 2.7324397 2.5995981 2.7183363 3.5221286 2.8288726 3.0367388 2.4801143 2.7600772 2.9321105 2.8128248 2.3695034 2.9458268 2.5364817 2.8940592 2.9752208 3.4990217 3.0142042 3.9368835 2.5661825 2.9413209 2.5816614 2.6274566 2.3706770 2.7507827 3.9997658 2.7299552 3.1916737 2.9573477 4.7506711 3.1093102 2.6853011 3.4310855 4.4292865 3.7805822 3.0070614 3.7917263 3.4551524 3.5437020 4.0032609 2.8764400 3.5018704 3.9626630 2.8306058 3.6719079 3.1509849 3.8020929 3.6703726 3.8519382 2.7650375 4.4661630 3.2071948 3.5188244 4.2262411 3.4526978 4.1660169 4.3286087 3.2279348 2.9812726 2.5925520 2.7331888 2.7960131 3.3026239 3.5072944 2.7459957 3.1328582 3.0660062 2.8691812 3.1009764 3.3288185 3.0892299 3.0526973 3.2169191 3.0558698 3.4624374 3.4410221 2.9962303 3.2951050 3.3384658 2.9715173 3.0771079 3.0782619 3.4047287 3.0225260 3.1775632 3.3672310 2.9354469 3.8170941 3.1436162 3.5643151 3.1552042 3.5087176 3.3232162 3.4374962 3.4642900 3.2465269 3.3418649 3.2367547 3.1528704 3.3245840 3.3320699 2.7868537 2.8985995 4.0112579 3.5847764 3.1942363 2.4198410 3.0198669 2.3423773 2.8428678 2.5563452 3.0295578 2.2988830 3.8505614 3.4799682 3.4824358 2.8200683 2.3964588 2.2393377 3.8742952 3.7090067 2.7525278 2.8296699 3.9656105 2.9489193 1.8012462 2.9686919 2.5470978 2.7171299 2.9469939 2.7071843 3.1838773 3.3151542 3.2869158 3.7323313 3.0493037 4.6874911 2.4271451 2.0916662 2.3397037 2.0948455 1.9003394 2.2297440 2.0571022 2.2008036 2.3379332 2.2258379 2.1986505 2.1142195 2.0734420 1.9772871 2.1356843 2.2121205 2.0542678 2.2074420 2.1498295 2.2835943 2.3030087 2.2132969 2.6615684 2.1714704 2.5204276 2.4124845 2.0112404 2.4682923 2.4011783 2.3939637 2.4031375 2.3813805 2.7048379 2.5450664 2.4403415 2.3997772 2.2459193 2.2202728 2.3246276 2.3278668 2.6669371 1.9221231 2.5540387 2.3710308 2.2989570 1.8706166 2.3908788 2.5596964 2.6660268 3.0565888 2.7270673 3.5707231 2.8700417 3.9292183 3.3542603 2.8773480 3.4266846 3.2006029 4.2806544 2.9417811 2.6889548 2.8926981 2.7967993 2.9491184 2.7628809 2.8937624 3.0700386 2.5641034 2.8436816 2.7827076 3.2179891 2.5887923 3.1758351 2.9946549 2.9879780 2.7322312 3.0536403 3.1011018 2.9673318 2.6369870 2.7600672 2.7766951 2.5329342 3.0633900 2.9290331 2.7838520 2.6084655 2.9800256 2.9503502 3.1671995 3.0069521 2.7954401 3.3162253 3.1428443 2.7191609 3.0180135 2.9000745 3.1146644 2.8797045 3.1145194 2.9969331 2.7632637 2.7066414 3.4101963 2.5208820 2.6182055 3.0774012 2.8523486 2.9617605 2.6524371 3.0482676 2.7450259 2.7535393 2.4100071 2.5113159 2.7067209 2.8328516 2.7853639 2.7533751 3.1014137 2.5234375 2.2852089 2.3985453 2.7239286 2.4535860 2.6285276 2.9439163 2.6935310 2.5803245 3.3647009 2.9958716 2.8853789 2.4282554 2.7081767 2.7526492 2.7925788 2.8036158 2.6038029 3.4294393 3.6437772 2.7895511 2.8417922 3.2392069 3.0994003 2.8790835 2.8496900 2.8416045 2.6007002 2.3663181 3.0920544 2.4578120 2.4220565 2.4892139 2.6151768 2.4006066 2.4158489 2.4549614 2.4133007 2.3317418 2.7464974 2.3786964 2.5327090 2.7616396 2.5150477 2.4095431 2.4543391 2.3898004 2.5899570 2.5090289 3.0944638 2.5822723 2.8943703 2.8695940 2.7716292 2.3007073 2.7209079 2.2981101 3.0210840 2.8600264 2.5665767 2.4798625 2.8848229 3.3389751 3.4881411 3.1883526 2.9755508 2.9359065 3.5620695 2.3573399 3.2173345 3.4864848 3.8472258 2.4766690 2.9772228 2.3518348 2.6485435 3.0719200 2.7293531 2.6642449 3.1265907 3.1308980 2.7769345 3.0693838 3.9579655 3.1613713 3.3581514 3.0298896 3.3297648 2.9599221 3.4825145 2.9626482 2.4563976 3.3185290 3.0491913 2.4208039 4.3361199 2.0306907 3.0649893 2.8025975 3.2727956 3.0024554 3.1469266 2.2917452 2.5357498 2.8602834 3.2157122 3.2144558 3.1027451 2.6855025 4.3522981 2.8679972 2.2536234 3.0087830 3.7585222 3.2464607 3.2568348 2.3382256 3.7339983 3.9225612 3.9192215 3.1032873 3.5898115 3.2219177 3.2145335 2.2169648 2.1662773 2.7531180 2.6485286 2.4704890 2.4374920 2.2583813 2.4420024 2.2944404 2.1997930 2.5270216 2.5402127 2.3409137 2.2475567 2.4638255 2.3647901 2.6992444 2.1961557 2.3820287 2.2310728 2.3767283 2.3820084 2.6770492 2.3020155 2.1455849 2.5082033 2.5701507 2.5484750 2.7936058 2.5596333 2.3893717 2.2906148 2.5430431 2.2728981 2.6461525 2.4468616 2.4233990 2.5022931 4.6758918 2.5486929 2.9705737 4.9465328 4.3364187 5.0756770 4.3272944 4.9092831 4.2260126 2.9407760 5.3702681 2.5370917 4.9079152 4.7473636 4.3884918 4.4081444 4.4843572 5.1598831 4.7776837 4.9555091 4.3540642 3.3531294 5.0631352 4.9318981 4.8231223 5.3719529 4.4688871 4.6090561 4.5892903 5.2053707 5.3925618 3.3424787 2.6079758 5.1696529 2.3457634 5.4833088 2.5200817 2.9567518 4.5229081 4.7460417 4.8082694 4.6113645 3.3305178 3.2777293 2.8478691 2.6399537 2.5084934 8.9712228 2.6189181 2.5793353 2.9065443 2.6686868 2.5133443 2.7239556 2.7279294 2.5733440 2.6256630 2.6443892 2.4157058 2.5207643 2.8092822 2.5959997 2.6277677 2.6134749 2.6801281 2.7979210 2.6157899 2.4017064 2.4793866 2.6226426 2.6259631 2.6004878 2.5626115 2.8901740 2.4365695 2.8117841 2.5074041 2.5173925 2.7899486 3.0254145 2.6758276 2.5692920 2.4243071 2.5473817 2.5381494 2.9756270 2.4148122 2.7954926 2.8019381 2.7967430 2.5445502 2.3515217 2.9197799 3.0302610 2.8750617 3.0933549 2.8316975 2.7121627 4.0161913 2.9112328 2.9156561 2.9393119 2.2242099 4.6316258 2.4794066 3.7051076 3.1971199 3.4849924 3.3898875 3.1696629 3.5911760 3.2142785 3.2762089 3.2070883 3.0234201 2.8611100 3.1285438 3.4401742 3.0415021 3.1812900 3.4262510 2.8849968 3.0657820 3.3599748 3.0586750 3.2499660 3.3291403 3.3060617 3.2220585 3.1953047 3.4726781 3.1237755 3.3038149 2.9693957 2.9281895 2.9160899 3.1668869 3.2893994 3.3067383 3.0111056 3.9220860 3.4756137 3.1573965 3.3981140 3.1033715 3.5216577 3.4678586 3.0838637 3.8370625 3.2369000 2.7315333 3.3811682 3.6031360 2.6281607 2.6079743 3.7071867 3.7186291 2.4574572 2.2980754 2.4011787 3.6066391 3.2085944 3.2648600 2.4917038 3.9638408 2.5898217 2.6423288 3.4510108 2.7598152 2.4244831 3.5160480 2.6631896 2.8795778 2.6502886 2.8204400 2.8324869 2.5548718 2.7017837 2.8007079 3.1080734 2.6997790 3.6036729 2.6796703 2.7510619 2.3206747 2.8652609 2.7142800 2.8654699 2.7727429 2.9378451 2.4570272 2.3461654 2.9488181 2.6118644 3.0377410 2.6048148 2.5386213 2.8817833 2.6699928 2.5638228 2.9415487 2.8102684 2.5342751 2.5904575 2.4590805 2.8452299 2.8391739 3.1240920 3.5353940 2.6934282 3.0229077 2.8402135 2.7259794 4.2058818 2.8834960 3.6021284 3.2833797 2.6638374 5.1305972 3.1482771 2.5578644 3.8012512 2.9709014 3.5650838 2.6516171 2.5522388 3.3744203 2.1953208 3.8043921 4.7709970 3.8048211 3.5257600 4.6991149 4.6733299 3.7189627 3.9977554 3.2744521 4.9156109 3.8194050 3.9410713 4.0729495 5.2347113 4.0226347 3.8000881 2.8323285 2.2466304 4.3714999 5.7836701 5.6017517 4.3788021 4.5335090 5.0491124 4.0853060 4.9150907 3.8802972 4.1353135 3.9645131 3.4928389 3.3531025 4.7726897 5.9582558 5.5470942 4.1725378 4.2238709 6.3023779 5.1504384 5.8160186 6.0843758 3.5486270 6.0398106 2.6891497 2.8548986 3.0685533 3.0543402 3.1269004 2.6643069 2.7802909 2.4421904 2.8557567 3.2198966 2.6179991 3.1461930 3.3405265 3.0320558 3.3423318 3.1317760 2.8624230 2.9012664 2.3530655 2.9204015 3.0190632 2.8604360 2.5848384 2.8922366 2.8448142 2.5640765 2.7857243 3.1300860 2.9710054 2.9268230 3.4058123 3.2286128 2.5780906 2.8742920 2.8879286 3.1073680 3.2036990 2.9117891 2.9660862 3.4058919 3.9763056 2.6191577 3.3695700 2.6136827 3.0471862 3.6698114 3.7203841 3.2394108 3.6085598 2.4423252 3.6142508 2.8101160 6.9900576 4.2969392 3.9098707 3.6263320 2.7519045 2.6745732 2.7405470 2.5269280 2.8120434 2.9388787 2.6102941 2.9884208 2.4630236 3.2355562 2.6951540 3.2271625 3.1090214 2.9004219 3.6492434 2.7225407 2.9237792 3.1848436 2.4636058 2.8513172 2.7772353 2.6712997 2.8075013 2.7962757 2.8171352 3.1383058 3.3383882 3.1128622 3.0012515 2.8900395 2.9652007 2.8523621 2.7866944 2.6913797 3.1495059 3.1700243 3.0543778 3.3666597 5.1978155 3.7609228 3.7294288 3.0502089 3.4875038 3.0161460 3.2736816 3.3808171 2.0521028 2.5425750 5.8382677 3.5693080 3.2876987 2.7300842 2.8478264 3.3612257 2.5106664 2.5085401 2.5227344 2.5019121 2.6210976 2.8314710 2.7341221 2.6757282 2.7619784 2.4320171 2.5507298 2.3979152 2.8325492 2.5015250 2.6531478 2.6940236 2.4578372 2.9718458 2.5210463 2.6014331 2.5521419 2.6822579 2.7691591 2.7709965 2.5609350 3.6622187 3.6622187 3.6129474 3.6129474 3.5817552 3.5582153 3.9594481 3.7212039 3.4907669 3.7733412 3.7293784 3.7102474 3.7102474 3.6722303 3.6946644 3.6214584 4.5480746 3.6443712 3.6443712 3.3902787 3.3902787 4.1364619 3.4872188 5.3474298 5.3474298 3.9849139 3.9519861 4.0222821 4.0222821 4.0979017 4.0979017 4.0033262 4.0033262 3.9303811 3.2942615 4.2539817 2.6267441 2.0834417 2.1305200 4.6914254 2.4131436 
COLSPE009044_KOG0277                                                                                                                                   2.9371912 2.7717225 2.8707189 2.8652993 2.3730108 2.1952262 2.7161711 2.6127111 2.5809217 2.4816098 2.0398846 2.9267106 2.4130104 3.4524915 2.7188713 2.9221227 2.6877121 2.2524450 2.0212570 2.7848372 2.0375247 2.7272396 3.2726679 2.6083269 2.9901348 2.5270644 2.9266828 2.5524167 2.6810847 2.6563264 2.5870432 2.3510530 2.6509215 2.3556175 2.6709183 2.5436132 2.8556207 2.1476392 2.8658861 2.6840779 2.7392023 2.6961618 2.6713033 2.7563995 2.3133109 2.5283366 2.0780758 2.3110385 2.2713685 2.5219414 1.9864944 2.3386275 2.5380255 2.3203980 2.6923871 2.5315207 2.6252316 2.3264694 2.4822629 2.5335213 2.1030060 2.0137821 3.0990259 2.0225268 2.5327230 2.1798888 2.4558812 2.3483277 2.4492847 2.3799655 2.9344027 2.4970309 2.4952956 2.6446815 2.4858844 2.8331128 2.2077476 2.6826289 2.7969084 2.5578513 2.7120658 2.1701242 2.9275793 2.9698345 2.4899589 2.1040031 2.5183038 2.4002687 2.1080552 2.7995399 2.8364031 2.0074510 2.1643881 2.1686377 2.2514177 2.0927238 2.0844282 2.2283493 2.2692444 2.0848752 2.0477184 2.4843251 2.1208593 2.1952985 2.0315677 2.2043031 2.0934989 2.2556393 2.0745131 2.1770423 2.2765004 2.0447176 2.2603105 2.3342860 2.1066508 2.3800760 2.3315658 2.1643983 2.1117966 2.3563191 2.1776681 2.0872228 2.3156146 2.4821691 2.2099694 2.0944759 2.4206465 2.0944668 2.3824647 2.0136242 2.5228822 2.4693801 2.4298053 2.6324866 2.5523942 2.2496089 2.4517897 2.0076724 2.3592706 2.2493781 2.3635083 2.4786936 2.0715845 2.3680968 2.4072472 2.6789477 2.4839019 2.6540095 2.4577688 1.9860800 2.4261490 2.5474769 2.1858225 2.2063962 2.6693726 2.1070805 2.3820105 1.9573354 2.3934577 2.5055181 2.1073000 2.0199698 2.2416477 2.8564112 2.3683783 1.9534624 2.2882246 2.5384111 2.7110508 2.6135934 2.1832360 2.4246229 2.4224943 2.6056836 2.3702696 2.1814673 2.5203230 2.4873967 2.6493287 2.0388183 1.7903298 1.6766924 1.9430947 1.8505362 1.9474479 2.0103602 1.9294897 2.0115551 1.9027610 2.0524552 1.9890767 2.0826369 2.0218733 1.9625959 1.9685091 2.0154558 2.0616568 1.7103725 2.0463012 1.8392565 1.9537999 1.9886360 1.9386997 1.9076697 1.6897224 1.7491003 1.8470130 2.2350212 1.8970601 2.2334044 1.7784696 2.1836613 2.0063995 2.0560431 1.9750387 2.2286037 2.1511353 2.2851330 2.0865315 2.0104204 2.2062323 0.0000000 2.1204128 2.1560270 1.9277288 1.9404262 2.0355100 1.9870033 2.4043221 2.2836796 1.9582082 1.8655663 0.7218815 2.3955818 2.4436702 1.9922366 2.3043825 2.0324361 1.1369518 0.9776957 1.9433107 1.9606879 0.7735897 1.9707339 2.3031922 2.0039848 1.9109321 1.9108647 0.9662744 0.8572684 2.0708983 2.8981125 1.9524506 1.8170427 0.9588335 2.0280432 2.0606779 1.0629697 2.1227421 2.1430514 2.1327303 0.8081116 2.1072171 2.2884636 2.0259256 1.0988865 2.8816988 2.7795002 2.6982007 2.5729243 2.5613631 2.7550118 2.7763059 2.8309778 2.7637263 3.0134706 2.6226880 2.9958164 2.6258793 2.5617974 2.7833264 2.7260676 2.7585894 2.8427643 2.9371674 2.6252537 2.7768614 2.8717525 2.4624489 2.7118077 2.8728466 3.0001290 3.0385512 2.8490453 3.0953085 3.0671203 2.4600578 2.6934913 2.7359807 2.9571563 3.2711829 2.9734284 3.3632851 3.1787122 3.0717392 5.6337574 3.3582752 3.0398071 4.1490059 3.3381715 2.8424788 4.3374700 3.1658543 2.3891690 3.6112401 3.9778136 3.7460275 4.5695514 1.9381057 4.0072924 4.6723321 3.9216194 4.1690022 4.3786788 3.7317839 4.5665133 4.3742040 2.5037810 3.7212447 4.4376821 2.5860532 4.0438373 4.1407881 3.6828763 3.5376420 3.5622458 4.4690882 4.0940725 4.1979094 4.2865574 4.3689043 3.3343715 4.1444505 3.7340083 3.9294578 3.9423331 5.1787908 3.8958686 3.7208752 4.4898790 4.0063170 3.8907091 4.1156938 3.4053540 4.5027198 3.7738793 4.5112159 3.7702347 3.7344545 2.2315886 2.5682799 2.3951844 2.4274584 2.4316545 2.3941765 2.3146706 2.6138919 2.6316418 2.2975354 2.5646861 2.5186926 2.5873599 2.4639618 2.1958762 2.5498247 2.2950904 2.6545686 2.6478883 2.2618983 2.5092664 2.4602115 2.7684113 2.4625422 2.2860714 2.4717628 2.5128917 2.3641438 2.3070365 2.5797735 2.4140707 2.7894191 2.4681897 2.6062137 2.4968193 2.3219116 2.5166529 2.4981491 2.8120963 2.2895233 2.8207118 2.5121925 2.5101072 2.0943013 2.6447492 2.3102891 2.7720618 2.5109875 2.1569312 2.6840316 2.6908470 2.7620182 2.1661064 3.2231913 3.0201583 2.1888502 3.3352438 2.4509139 2.2425320 1.9547063 1.9824781 2.2692204 2.4773185 1.9177715 2.4286348 2.4531189 1.9011193 2.5837646 2.1777325 2.4018481 2.5536858 2.2838764 2.2146470 2.6813641 2.8715842 2.2532043 2.7326846 3.1593338 2.0158813 2.7147918 2.8439641 2.7974132 2.6504024 2.6376909 2.3330704 2.6366724 2.4007948 2.3808492 2.9089547 2.8380709 2.5372865 3.0238859 2.7077912 2.5186274 2.7307156 2.7154657 2.9242030 2.7555029 2.2207820 2.5260706 2.6472227 2.3954612 2.5754695 2.5596571 2.7939002 2.7063435 2.4546339 2.7725860 2.8092019 2.8014417 3.3418959 2.5697246 2.3185565 3.0311276 3.0381208 2.4676888 2.7556041 2.4504910 3.0161290 3.0644581 2.7060705 2.6963918 2.8929906 2.2648961 2.3246940 2.8526881 2.8307166 2.2778376 1.9748886 2.3261016 2.6082872 2.2572342 2.1963939 2.6300152 2.3725520 2.8944907 2.7612364 2.5542178 2.3144517 2.4084745 2.4500880 2.0478036 2.9867408 2.2770628 2.4708777 2.2391159 2.2156995 2.5868240 2.9091032 2.1081154 2.5000576 2.3875745 3.5483231 2.4958794 2.3319532 3.0518413 2.8867302 2.2658317 2.9334536 2.5864815 2.5910800 2.8894792 3.1197052 2.7632078 2.3146317 3.9820081 2.5544571 2.4461939 2.5893441 2.6948975 2.8898663 2.5893441 2.4943852 2.7369498 2.3801690 2.4893420 2.5586643 2.6093709 2.3862256 2.6196781 2.6417408 2.7457619 2.7400956 2.6943351 2.4804142 2.7013592 2.4479590 2.6751237 2.4269085 2.5803109 2.6944550 2.5746807 2.5733577 2.9116789 2.9223452 2.8655628 2.7039823 2.7608631 2.4860287 2.7631808 2.8955502 2.7478207 2.5059532 2.7142707 2.7184180 2.8352997 2.6398996 2.6687766 2.4819227 2.7762636 3.0666172 3.4173112 2.1694868 3.0074997 2.5123475 2.9356173 2.1066462 3.1236470 2.2722659 3.3400092 2.9464605 2.6338680 2.5746132 2.6090567 2.4740384 2.9197552 2.5669381 2.3333076 2.9696594 2.5619105 2.6956278 2.6690606 2.6777387 2.4610918 2.4687119 2.5394609 2.5727187 2.5677623 2.7051990 2.6714898 2.7962198 2.4659561 2.4360734 2.5268804 3.0489100 2.7705632 2.8787658 2.7800415 2.5665656 2.9724143 2.7196585 3.0085362 2.9907369 3.4532794 2.6572735 2.5500329 2.2684610 2.4313312 2.6267499 2.2204214 2.5233862 2.4806620 2.6077434 2.4141558 2.6066747 2.5990872 2.8066068 2.7501791 2.5330721 2.4188751 2.5306809 2.4745156 2.6506391 2.3865075 2.9790485 2.4982257 2.5618430 2.3545955 2.5250118 2.2987137 2.5735266 2.0266443 2.4865780 2.3572859 2.2303565 2.7116815 2.5670683 2.5775451 2.4423867 2.2481162 2.5029831 2.5029528 2.4179850 2.3479932 2.4741304 2.7145109 2.2927481 2.3933014 2.3946529 2.4048744 2.4798788 2.6709259 2.4377248 2.8948195 2.4605920 2.4819589 2.2521165 2.7524884 3.3239023 2.4860581 2.5954338 2.8060004 3.0880147 2.8675554 2.5959125 2.6031113 2.7087339 2.8495195 2.8843811 2.9556594 2.7257220 2.5593482 2.4348235 2.7099773 2.4475019 2.4164940 2.7321486 2.5215833 2.2543386 2.2709347 2.4097736 2.7057169 2.3461684 2.9035086 2.8535443 2.5656759 2.4059104 2.8718604 2.5259260 2.5772864 2.7968540 2.3507661 2.5028909 3.0626834 3.0355213 2.8676721 3.1083999 2.6057889 2.8105975 2.7012594 2.6098431 2.2984303 2.8708474 2.6484922 2.1429566 2.5844377 2.5496854 2.4707075 2.0022394 2.6353482 2.4438121 2.4654496 2.6871913 2.3331345 1.9296247 2.5517340 2.2436343 2.3815049 2.0543544 2.2595113 2.1513182 2.5148562 2.4986020 2.9464618 2.7003479 2.9491759 2.2009830 2.8937904 2.3962676 2.0402766 2.1905732 2.7100471 2.4841866 2.2916922 2.7116609 2.6647676 2.2657723 2.6675901 2.1278683 2.4634636 2.3409586 2.2307798 2.3407236 2.7656336 2.3515044 2.1651638 2.7239324 2.7253361 2.3531457 2.5979839 2.9129298 2.5268081 2.5294567 2.5806407 3.0869768 2.6270787 2.4413958 2.6620733 2.4795742 2.3471850 2.4987229 2.5129559 2.2390233 1.4508653 2.9293787 3.0024051 3.3046389 2.9066839 3.5819397 2.8742217 2.4155259 2.4172846 3.2800480 2.7957677 2.4894119 4.5936205 3.0502057 2.5927037 2.5420383 2.7137159 2.5476945 2.7950367 2.6193397 2.3227323 2.5957814 2.3915696 2.5411898 2.5141682 2.4560448 2.5022755 2.6950472 2.3838688 2.6419149 2.8083176 2.6453096 2.3810357 2.6831029 2.7431255 2.4425887 2.5755397 2.6498969 2.5552711 2.4856930 2.6051608 2.6787312 2.6317749 2.8417053 2.2781262 2.4702361 2.4916324 2.8006875 2.7403265 2.6064274 2.9141151 2.4199904 2.6893316 2.5599007 2.3225393 2.4125162 2.7584665 2.7852103 2.2347822 2.6003630 2.6941336 2.6342928 5.4513319 2.1791773 2.3318678 2.2716216 2.4022517 5.0776074 2.4532677 2.6859129 2.4093971 2.5681925 2.5370850 4.6349021 2.9161333 2.3828235 2.2659129 2.8732377 2.9173623 2.6295443 2.0470051 2.9240611 3.1674990 2.8343138 2.1584350 2.6639549 2.3403840 2.5408545 2.2997430 2.9736710 2.6100618 3.1141015 2.8978166 3.1955452 2.3661500 3.1412531 2.0905572 2.9147551 2.2899723 2.2292725 3.4002927 3.1121980 2.4202529 3.2217034 2.0557138 2.2034164 2.2045772 2.4679090 2.4546480 2.4175605 2.3736868 2.3648417 2.4900499 2.1678856 2.6391394 2.5620169 2.5609588 2.3712687 2.5689384 2.5451505 2.3302061 2.6753569 2.7400861 3.0097905 2.7985411 2.4607939 2.6077153 2.3098657 2.4729682 2.5469861 2.7173188 2.3879231 2.3514253 2.8873952 2.5304913 2.5197431 3.0332651 2.6185771 2.8835246 2.9055455 2.5181387 2.8028861 2.9513012 2.9875097 2.9630433 2.3455028 3.5438393 2.7731656 2.8434199 2.9598690 2.5213810 2.8111737 3.0650924 2.3694790 2.3313371 2.1486988 3.1688272 2.2189117 3.0318170 2.2220757 2.3357211 2.4360423 2.2375294 2.3016774 2.0535822 2.4202122 3.3163478 1.8371302 2.6333442 2.6472073 2.6971392 2.9481564 2.5059090 2.6550142 2.3826856 2.4621349 2.3238873 2.7863915 2.7599438 3.1666547 2.7510821 2.6123125 2.3637656 2.5156979 1.9633770 2.6171810 2.3217966 2.4616127 2.9474629 3.1546603 2.9493193 2.4387270 3.0482642 2.5669276 2.2693733 2.6855724 2.6434159 2.6046556 2.2896297 2.3712308 2.6160969 2.8174581 2.5930848 2.4282334 2.4412815 2.3833936 2.7151070 2.4271754 2.8203579 2.6908607 2.3983792 2.2613665 2.5526363 2.5770463 2.5582569 2.4409142 2.6560264 2.6102310 2.6993080 2.3385860 2.5837886 2.8776731 2.7352898 2.6036552 2.8344679 2.5089469 2.4480755 2.4627054 3.2893669 2.4916950 2.9673163 2.9719522 2.4583244 2.3762005 2.4598216 3.2197214 3.1066960 2.3234557 3.8285230 2.5906935 2.2668408 2.6319729 2.4127361 2.2227356 2.2483567 2.7735332 2.2113255 2.7669162 2.4023187 2.9636165 1.8673729 2.4285455 2.7007903 3.6619063 2.8255672 2.4871400 2.2411875 2.0930786 2.1807888 2.5312125 1.9756856 2.6731366 2.3992780 3.0432960 2.0760229 2.1693391 2.1680796 3.3900802 2.5691814 2.1542300 2.5472929 2.1821095 2.5534287 2.2757504 2.2971670 3.1147796 2.4427337 2.2615925 2.7444560 2.7259998 2.3661792 1.9688057 2.5407478 2.8338636 2.8505147 2.5797468 2.8618637 2.5280172 2.8252659 2.7691206 2.6811716 2.8792368 2.7882721 2.5455727 2.6723370 2.8930013 3.1466827 2.7651482 2.8065579 2.9698515 2.3019646 2.8416146 3.1327866 2.7958113 2.8086615 2.7220045 2.8167641 3.0315878 3.0474273 2.8304346 2.5815501 2.6730122 3.2383842 2.7697352 3.1448670 2.3669382 3.0195588 2.9047759 3.1029597 2.7925781 3.0585213 2.9384509 3.4337015 2.0809675 2.1324564 2.0353842 3.1541260 2.1445559 2.1024149 2.4726000 2.2300024 2.0349336 2.1670265 2.0157023 2.1827930 2.2346808 2.0032976 2.0839382 2.6773184 2.1545882 2.1362247 1.9775942 2.2885827 3.0482426 2.3616672 2.2943375 2.0110106 2.0619851 2.3215322 2.2965602 2.7792682 2.3049685 2.3712400 3.1022115 2.3404501 2.6949282 2.3620356 2.5338824 2.5658840 2.1303593 2.2240524 2.7886185 2.4798299 2.5010942 2.6877780 2.6038191 2.8287581 2.5207310 2.6284449 2.2708493 2.9443035 2.7841278 2.5242997 2.3356776 2.5403657 2.4499207 2.5853623 2.1384724 2.0192107 2.9645701 4.1581183 2.2785316 2.0361681 1.9551001 2.2151478 2.0773076 2.3106100 2.4456360 3.0746520 1.9482377 2.5350885 2.5317263 3.0562340 2.7025346 2.8312439 2.6569774 2.8222995 2.6979101 2.0032715 3.3700060 5.8839092 2.8947226 2.3590633 2.6816617 2.8916780 2.6470791 3.4373058 2.9066299 2.7578420 2.3433932 2.5452786 2.6185944 2.5525018 2.6349995 2.0893771 3.4620558 3.3930289 2.4009261 2.5680038 3.8051436 2.7315566 2.2131902 5.2380622 7.3887104 6.1869522 5.0949969 3.5162756 8.9999988 5.7829647 6.0924741 2.9550165 3.5028080 7.8260122 2.7409384 4.7497748 5.2046329 7.9294297 6.7459926 2.3823894 6.6248066 9.0000000 3.8691691 3.7769574 6.7202601 4.6627898 9.0000000 4.4839325 3.3776216 5.1882988 4.3389960 6.1559087 4.2826850 4.3955132 3.4030223 2.5536281 2.9529689 2.4926447 2.7441411 2.6839207 2.6603473 2.8387432 2.5982957 2.5517998 2.5129881 2.5147750 2.6822721 2.5305870 2.6253380 2.3561236 2.4727561 2.8407070 2.7629578 2.7549745 2.2908433 2.7238921 2.5558796 2.6747966 2.4759739 2.6519523 2.6947937 2.5176604 2.6137138 2.4678852 2.4935474 2.6741434 2.7840891 3.1489040 2.4918466 2.5139502 2.4804597 2.4757907 5.8119575 3.1159427 2.2095473 2.4405781 2.6281085 3.0503427 3.3741169 2.6866518 2.6543801 2.6100014 2.5400146 3.0685714 3.0840722 3.0116546 5.1904567 2.8814702 2.8359227 4.7092323 4.9773890 5.1447619 6.9025488 5.1929362 5.2708676 7.5511105 5.1418822 6.0689335 4.4513244 5.1208625 8.5131807 6.6451657 4.7042209 7.3685938 5.4090280 6.7124279 6.0560172 6.1102238 6.4497876 5.9914203 8.9999986 2.9282083 3.0913933 2.8595089 2.3960271 2.6950556 2.7391234 3.1622042 2.7688640 3.0638742 2.7717926 2.6762359 3.0209070 2.7333324 2.6461409 2.9056037 2.6215472 2.9760150 2.5299843 3.0030513 3.1894656 3.1439808 2.7378945 2.8855116 3.1238949 3.0288338 2.6517499 3.4672117 3.0294460 2.8897949 2.8406507 3.0740509 2.9429531 3.0456584 3.2416275 2.8641154 2.7663894 3.1907606 3.0860997 2.5424410 3.2401102 3.2127830 3.2310236 2.7382135 2.9504820 3.2896238 2.6720700 2.9353859 3.4175390 3.2293705 2.3487175 3.3447503 3.0218419 3.0071337 3.5086408 2.8539426 3.5934351 2.9722225 3.2882143 2.8975722 2.8749791 2.8593619 3.2832694 3.8419793 3.1906581 2.4873130 3.4489192 3.0084594 3.0873984 2.4446717 3.3081945 3.0871994 3.1342338 3.6484829 3.3489503 2.9895407 3.4262239 2.1177453 3.0647341 2.6303407 2.1125984 3.5820452 4.4698051 3.1426337 3.2315150 3.2070141 3.4917960 3.1309620 2.9782807 2.9954640 2.7917277 2.6313544 2.3357902 2.3171593 2.3383547 2.4544672 2.5978721 3.0854127 2.3473222 2.5522256 2.1731993 2.4527971 2.4830127 2.2284972 2.6608734 2.8188387 2.5648347 2.3774650 2.4807155 2.4585691 2.6552620 2.3351110 2.8914995 2.3789896 2.3863236 2.6482709 2.7102165 2.1403249 2.6409566 2.5164340 2.6030820 2.4255596 2.9337948 2.7683152 2.9623721 2.8833681 2.2615858 2.9099676 2.7073520 2.0434565 2.9185727 2.3490883 2.8372097 2.8936217 2.9193895 3.3750923 4.0841330 2.9653501 2.6512246 2.5697247 2.1298418 2.0905596 2.3804879 3.9253681 2.2983912 2.7171943 3.0861547 4.3447622 2.5894217 3.0004903 2.8864546 4.6841483 3.5096814 2.5704209 3.7430577 4.3936889 3.0753560 4.9781409 4.7532732 3.3890895 3.5490463 2.7940733 3.3749948 3.3678542 3.9637215 3.2444360 4.2358126 2.1372195 4.6281082 2.9164174 3.3826277 4.8130461 3.8783441 4.4870561 3.9030246 2.4084464 2.5056315 2.4462565 2.4465107 2.6131211 2.3315337 2.7862947 2.3194995 2.8716563 2.7487407 2.5686745 2.7017187 2.8987421 2.5945142 2.4057992 2.6253584 3.0080020 2.6638563 2.7283726 2.5149852 2.6126257 2.5024762 2.7454819 2.5838125 2.7005721 2.8931995 2.9045346 2.7775973 3.1924363 2.4168274 3.2621659 3.0808304 2.6429809 3.2404061 3.2438887 3.0589233 2.8298260 3.3173984 2.8689300 2.9082001 2.5271108 3.2187600 3.1193013 2.9560355 2.6005696 2.6857528 3.5195540 2.5209655 3.0464606 2.6698221 2.8764980 2.4857871 2.9699103 2.1640035 1.8847395 1.8869198 3.2133859 3.0061183 3.1908195 2.2935393 2.0952749 2.2870330 3.2963381 3.4335479 3.2532318 3.6375096 3.0382120 2.9472856 2.6247139 2.8227099 2.3756976 2.6120504 3.3262361 2.4182283 3.2632306 3.0543217 2.5100064 2.2537660 3.4838930 3.5143118 2.6092077 2.3621697 2.5613769 2.5516646 2.2503754 2.4625304 2.4198362 2.3769475 2.5807925 2.4059232 2.5300373 2.3479561 2.3495063 2.4348089 2.6021840 2.2431525 2.6063479 2.5457505 2.1962527 2.3600117 2.7036217 2.7141278 2.8326048 2.3827750 2.7028281 2.8416507 2.3123281 2.6856390 2.8918689 2.6367924 2.8897755 2.4818072 2.9180194 2.9961497 2.6304974 2.5581484 2.3641522 2.0295405 2.6651287 2.6624702 2.7209169 2.3491389 2.9869882 2.6575426 2.6732063 2.3996148 2.7347060 2.9057834 3.9848177 3.6222914 2.8977166 3.5489016 1.9337590 2.9243916 3.0062476 2.8951139 3.4137072 3.1527687 4.0243424 3.6251800 2.3018327 2.7399388 2.7720099 2.6760249 3.0565530 2.7154223 2.6638392 2.9312101 2.8607733 2.7837856 2.5519654 2.6213098 2.9801070 2.5418060 2.7785747 2.5708555 2.6709827 2.7095294 2.8820175 2.5068630 2.6307836 2.6329275 2.8444806 2.7515060 2.8383132 2.4697458 2.6423405 2.9221748 2.7620604 2.5812300 2.8911756 2.7419391 3.2811778 2.7752727 2.8824127 3.2837990 2.9086653 3.0856589 2.6368775 2.7444077 2.5863284 2.8915843 2.7229120 2.9995629 2.6681790 2.6674430 2.9535948 3.1025992 2.6196520 3.1798698 2.9802054 2.9320920 2.5511109 2.7906367 2.6894972 2.5927950 3.0313620 2.7561732 2.6469962 3.1091888 2.6595814 2.7736610 2.7898761 2.7447682 2.9583468 2.7868366 2.9570470 2.9055842 2.5782672 2.8616136 2.7483567 2.8144454 2.5294218 3.0388996 2.6225886 2.9469316 2.7017468 2.8066804 2.7921979 3.0890839 2.6608727 2.8638994 2.7321648 3.2943606 2.6521960 2.7864549 2.5159809 3.2498049 2.7907860 3.0387660 2.3077963 2.3070946 2.3396807 2.4748271 2.2461974 2.3853292 2.4499426 2.3723093 2.4745498 2.4434304 2.3716779 2.4990836 2.5542216 2.4786332 2.7153073 2.4040445 2.7529541 2.3199371 2.7330973 2.8677322 2.6206489 2.6240547 2.7721200 2.3542365 2.5063260 2.8913016 2.5910586 2.7709767 2.5817418 2.3967371 2.4574995 2.5300971 2.8971722 3.1151080 2.6684579 2.4601911 2.9228351 3.6476300 2.3819569 2.9292442 2.8307195 3.9249193 2.8468485 2.4059683 2.5065518 2.6949859 3.4307483 2.6264954 2.1561403 2.9798178 2.9629444 2.7894991 3.0198581 3.4054291 3.0740747 3.2707581 3.6463739 2.9894204 3.1597279 2.8009962 2.5136120 3.0006727 3.4338274 3.4066452 3.2091750 3.5421067 2.9847083 2.9627295 2.5847314 2.8222904 2.3706522 2.7998371 2.4574264 2.3734192 2.1638638 3.7017404 2.3841518 3.5126371 2.5485997 3.2295029 2.1783931 1.8355732 3.1981757 3.0718005 2.8608280 3.0842633 3.0725201 3.0790422 3.2514133 3.4154467 2.3406060 3.3228992 2.7549149 3.0578396 2.2615290 2.3094835 2.5739951 2.6572346 2.4264454 2.3921845 2.4403429 2.1577652 2.3798416 2.5440817 2.5747242 2.5572615 2.3170672 2.6529092 2.3912647 2.4873954 2.3151079 2.2600393 2.6843586 2.5270845 2.5657826 2.4169311 2.5682150 2.5994628 2.4069547 2.2530009 2.2834924 2.7334064 2.7084260 2.5798310 2.6116852 2.6759832 2.7214334 2.6652752 2.5177416 2.7432009 2.7046487 2.7258254 4.2742098 2.6907284 2.6154805 3.9547545 3.8874422 4.1483341 4.0357350 4.0248712 4.0515886 2.7188612 4.3065596 2.5539504 4.0667444 4.2646166 3.9985032 4.3799155 3.8953494 4.4356925 4.1641654 3.9756790 3.6924114 3.1986322 4.6342133 4.4048287 3.7488428 4.4335259 3.7062302 4.2224999 3.8789992 4.4940333 4.1256280 3.5856021 2.8133158 4.6146757 2.3659848 4.5123758 2.9375031 3.3245687 4.9263499 4.0456664 4.2601998 4.5611727 3.1400768 3.3102168 2.7657075 2.8908475 2.8815727 5.9995978 2.6263457 2.7568661 2.8347021 2.7043223 2.4804283 2.4440612 2.6305944 2.5195845 2.4494302 2.6326183 2.2747321 2.5908660 2.5090586 2.4172440 2.3354861 2.2628781 2.5132408 2.5799207 2.4726430 2.1214777 2.3895831 2.3445054 2.4622921 2.5861672 2.5196943 2.5852592 2.5425583 2.6020686 2.4684986 2.2950549 2.3543887 2.4334590 2.6982258 2.4857399 2.2432066 2.2430802 2.4416936 2.5136416 2.3038616 2.4330754 2.5712222 2.8979128 2.3364732 2.6496556 2.6450408 2.7639096 2.6379754 2.6628478 2.5477471 2.8649368 3.1783661 3.4196928 2.9746271 2.4433108 2.8166298 3.7562682 2.8978628 3.8850991 3.4433109 3.7621301 3.6842298 3.5760092 3.9903980 3.5584199 3.6308887 3.4312555 3.5993267 3.3018268 3.5635385 3.4352951 3.7508736 3.3212702 3.7018083 3.2726444 3.7692221 3.5046037 3.7953829 3.5163315 4.1460867 3.2304643 4.1594587 3.6231660 3.6820189 3.6298491 3.5776984 3.5037500 3.6627920 3.3645554 3.5610519 3.6088359 3.6653461 3.2560520 3.7546640 3.3101672 3.5179814 3.2248086 3.2756242 3.3842102 3.4631499 3.5027398 4.0776977 3.4723567 3.3938935 3.6134520 4.1009792 3.3988599 3.3866018 4.1649248 4.4644738 3.2754832 3.2371283 3.3299591 3.6776526 3.6669794 3.5401856 3.2521174 3.8917638 3.2027314 3.5209862 3.5166109 3.5606096 3.3380340 3.5513370 3.4881571 3.1506399 3.0759067 3.4535798 3.1837605 3.2091272 3.4041216 3.7879886 3.5891238 3.3884620 3.9612684 3.5529018 3.3376352 3.4046717 2.3605407 2.3256241 2.3820840 2.0631206 2.3513880 2.0143335 2.2419733 2.2838972 2.3567559 2.3687127 2.3259355 2.3308400 2.4770625 2.3680932 2.3422700 2.4105817 2.4316253 2.1661583 2.4604422 2.5888454 2.7165303 2.5197940 2.9098275 2.8763591 2.4196007 2.6218309 2.4147638 2.5808801 5.5569601 2.7229277 2.6185660 3.2487012 2.3824864 4.3853373 2.4226957 2.2746204 2.4923079 2.4528563 2.6917313 2.3300719 2.4444175 2.3059751 1.8530921 4.0115071 4.5327648 3.4298493 1.9959687 4.2220612 4.1281205 3.8812322 2.8654554 3.9960894 3.8284515 4.1822677 3.9913456 3.7202755 4.1329047 5.1017577 4.2405935 2.0657968 2.1710740 3.9462404 4.3784453 6.1211756 3.5007057 4.4898179 3.9479025 4.7138813 3.9691717 3.9830209 3.5753492 3.1077629 4.9189463 3.5440976 4.6096116 4.3678942 4.4902799 4.1226341 4.0079228 4.3458441 6.3425478 6.0523016 6.1267872 4.5628410 4.1711142 2.8362318 3.0023019 3.1535014 3.2847138 2.8525841 2.9598899 2.7573442 2.9030605 3.3662939 2.9180481 2.7336380 3.5480589 3.2604215 3.0314857 3.1915050 3.1285000 3.1428651 3.1005227 3.2397886 2.9375018 3.4960866 3.2324116 3.0165929 3.1074378 3.4142703 3.0310865 3.0674544 2.7532202 3.2150286 2.6932661 3.0991608 3.0040436 3.2373072 3.0140548 3.2567314 3.4466609 3.3350728 2.9204348 3.0440290 3.0708808 3.1819033 3.3639843 2.8183834 2.5099764 3.3435736 4.5570674 4.1526278 3.4462627 6.1388279 2.5581443 4.1857383 3.6576114 3.9488196 6.2249459 3.3629007 3.0258208 2.5468752 2.8236440 2.4580764 2.6115850 2.7864692 2.6479971 2.8678490 2.6100315 2.4294766 3.1106181 2.5786785 3.0579727 2.8784882 2.6894389 3.3576486 2.2574246 3.2382549 3.5791935 2.4644036 2.7238283 2.8057771 2.9549859 2.8699960 3.1382975 2.8201161 2.9859198 3.0269874 3.0915071 3.5680612 2.9498718 3.0864704 2.5776385 3.0601431 3.0028769 3.0927132 3.0026406 2.8224423 3.7780293 3.8148453 3.9576855 3.2319030 3.6591181 3.6159682 3.6342306 3.4688542 3.3709002 3.1425470 3.4529671 5.1137187 4.5809683 2.4441621 2.5938996 2.5093181 2.8545795 2.3111053 2.3767896 2.4568087 2.3894944 2.3767456 2.6072097 2.2742249 2.4762040 2.4379661 2.2284573 2.3903291 2.2597188 2.4559889 2.3260017 2.5120758 2.4113909 2.0674309 2.5959810 2.2034703 2.5193432 2.6641666 2.5243284 2.7034168 2.7657293 2.4310171 3.9012686 3.9012686 3.9205356 3.9205356 3.9928005 3.9074019 4.1180439 3.8869328 3.8602352 3.9592334 3.8948197 3.9269077 3.9269077 3.9458766 4.1429159 3.7479169 3.9839668 3.1086578 3.1086578 3.6577010 3.6577010 4.1051135 4.0832299 4.6743006 4.6743006 3.7732484 3.8752098 4.1197667 4.1197667 3.8349649 3.8349649 3.8715512 3.8715512 3.8304623 3.9678907 3.6917658 2.4511525 2.3251830 2.4363317 3.1139452 2.3305629 
COLSPE003600_KOG0277                                                                                                                                   3.6973678 3.0414715 3.0394130 3.1662770 2.7963774 2.5558852 3.2091242 2.6692066 2.9036230 2.6791123 2.3909062 3.0411104 3.2251265 3.8741388 3.1145242 2.7899037 2.5169046 3.0173044 2.6167045 3.2576267 2.2398557 2.5805780 2.8822263 2.6554623 3.0774786 3.0414476 3.4354610 2.8150655 3.0326549 3.4226368 2.8060653 2.9545733 3.1691929 2.8932616 2.9858754 2.7865356 3.4052831 2.3506503 3.2057742 3.0712127 3.0016127 2.9396735 3.1211813 2.7246242 2.6079204 2.6986010 2.1999587 2.2403489 2.6355907 2.7265336 2.0651138 2.4542716 2.1859289 2.9170353 2.7708839 3.0348732 2.7908600 2.9857458 3.2038276 2.8510920 2.5892539 2.4925222 3.7794322 2.3391167 2.9052341 2.3322282 2.4288278 2.4496056 2.7729466 2.2075892 2.7203713 2.5596008 2.7575878 3.3041357 2.7889138 3.0838975 3.0727065 3.1529991 2.8499829 2.5515527 2.9905573 2.7193628 2.4836625 3.2874764 2.7973538 2.1298289 2.8933856 2.6251414 2.4551801 2.6751093 3.2391352 2.4194917 2.5204771 2.6684457 2.5286099 2.5742790 2.4116339 2.5138390 2.5144098 2.4865163 2.4066757 2.9718962 2.4194221 2.4625846 2.3195455 2.4222404 2.5209844 2.5939181 2.6300051 2.2946745 2.4452021 2.5502335 2.7508742 2.4887905 2.5760548 2.6024477 2.6633936 2.7172875 2.5893300 2.2703941 2.3603595 2.4903656 2.3824209 2.9148428 2.4425844 2.3160214 2.7342945 2.4237091 2.6325310 2.3718301 2.5254241 2.9159811 2.5425603 2.8546695 2.6341169 2.4660433 2.4489424 2.2563205 2.6468537 2.5189078 2.5216857 2.3286281 2.3753723 2.3349230 2.7411277 2.9943723 2.6347569 2.3155665 2.2907076 2.2057967 2.4601545 2.3232678 2.3837147 2.6100389 3.2128176 2.4183821 2.4872063 2.3263278 2.2887732 2.7108222 2.3513003 2.1671114 2.5020263 2.9575138 2.5974653 2.4527602 2.4881198 2.3612689 2.9550038 2.8468920 2.2920999 2.5511866 2.3890832 2.9898371 2.9030855 2.3841711 2.2243162 2.7084515 2.5191189 0.9515017 2.5467407 2.0814322 2.2354685 2.3612120 2.2868283 2.5182802 2.2014407 2.2998498 2.3471239 2.3544355 2.3746200 2.2419905 2.5383771 2.3465197 2.8124195 2.5764549 2.4004011 2.5068816 2.2940614 2.4134437 2.4535847 2.4835596 2.4228547 2.7398926 2.3756215 2.4816593 2.6679116 2.5249497 2.4262634 2.7351509 2.5017213 2.7602469 2.6238155 2.8132030 2.3475966 2.3050866 2.5603270 2.9357773 2.7887371 0.7667403 2.9473480 2.1204128 0.0000000 2.7235821 2.6942921 2.0699322 0.8054893 0.8154470 2.4747533 2.7718313 2.5130132 2.5933265 2.1179198 2.8928865 3.2096293 2.4627016 2.8239739 2.4551907 2.3210233 2.0211558 2.5040779 2.4239380 1.9809659 0.9272700 1.2133889 2.3060639 2.2744656 2.3034769 2.2273057 2.3927320 2.5780816 2.7412216 2.6069957 2.2838712 2.3052839 2.3714804 2.1968107 2.0974660 0.9580030 2.5581352 2.7720088 2.0955539 0.7948490 2.7457599 0.8583476 2.0901960 2.8315856 2.8640249 2.6232644 2.3453536 2.7442820 2.8690141 2.7572745 3.1546368 2.7742957 3.0523703 2.7056388 3.0260235 2.5728111 2.7926987 2.8300709 2.7841843 3.0317094 2.9215589 2.6897828 2.9489654 2.7145900 2.7588967 2.8202228 2.8740330 2.8573161 2.7878955 2.9003929 2.6884499 2.9749150 2.7478018 2.4447134 2.9289332 2.8158502 2.6995737 2.7715542 2.7598751 3.0217408 2.9035731 2.9093020 5.8471662 3.0409400 2.6333213 3.3456972 3.2182743 2.7314653 5.1609404 2.5233192 2.6729785 3.8492937 3.8380250 4.6476969 4.0542227 2.4015207 3.7082945 4.8371559 4.3554501 4.0606053 4.2012745 4.0635593 3.8376908 4.6218149 2.7938845 4.9399699 4.1259854 2.4722770 4.0404564 3.6960770 4.8931001 4.1634033 3.1362477 3.9185742 4.6158759 5.3400012 4.1995286 4.5739222 3.5933151 4.6212465 4.7021252 3.7568318 4.3082042 4.7529146 3.9045087 3.8342542 4.5634923 4.9051357 3.8648770 4.3206374 3.5781673 3.6913728 3.5906079 4.7476247 4.3837946 3.7978996 2.8581457 2.6630981 2.6965192 2.7504546 2.7147017 2.9339997 2.6559976 2.8481601 2.8608941 2.6885858 2.7669001 2.7150821 2.6396526 2.9869403 2.7839866 2.7340488 2.6730163 2.8897632 2.7242506 2.8821513 2.9192180 2.9603465 3.0482309 3.1050093 2.9482223 2.8832230 2.7538348 3.0307455 2.8372806 2.8870115 2.7372224 2.9277195 2.8460946 2.5867794 2.7551835 2.7420124 2.7778371 2.9017535 3.2271776 2.4943593 2.8745150 2.7852849 2.9428303 2.6260568 3.0163965 2.6545738 2.4325935 2.9172592 3.0010240 3.1068763 2.9620161 3.3090645 3.1554434 3.3032414 3.0642225 2.3787138 2.9960306 2.7437911 2.7642658 2.2841456 2.6079725 2.6622565 2.5637597 2.6979999 2.5864040 2.2367792 2.2333815 2.2052622 2.4630731 2.9416787 3.0173495 2.5297542 3.0591351 2.7001462 3.8744492 2.6268567 3.0683768 2.7104412 2.1508646 2.7664348 3.2047789 3.2377338 2.8779322 2.7950740 2.9114455 3.0697553 2.6190539 3.1297448 2.9339692 2.7170828 2.8642682 3.0312960 2.5410194 2.6317934 3.1745903 2.8815453 3.1725594 2.8091693 3.0187913 2.8539348 3.1918376 2.7168344 2.7335991 2.9343531 3.1083711 2.7312724 3.1158668 3.0866231 2.9026863 3.4379421 3.1103896 2.7376574 2.7718447 2.9420104 3.0265382 2.8322487 2.7498598 2.9548504 3.0853286 3.3476619 2.8964152 3.2144038 3.2418138 2.3027294 2.2414226 3.2973895 3.8112035 2.5017630 2.4492679 2.2966189 2.4810489 2.5067764 2.3745901 2.7979316 2.2924927 3.6721331 3.0161235 2.2180486 2.5416571 2.8444454 2.6333251 2.5797635 2.9811734 2.6024765 2.9090039 2.0955505 2.8112929 2.5870195 3.7854073 2.8515803 2.8110261 2.8895664 3.8460309 2.7592825 2.7256565 3.5079109 3.0959583 2.4607181 2.9512460 3.0417435 3.3200505 2.8362653 3.6050120 2.8484664 2.6246612 3.6194640 2.9249822 3.2811859 3.0061576 3.0734865 3.7243226 3.0061576 2.8228331 2.8176930 2.6087959 2.5545077 3.0226886 2.9688028 2.7553557 2.8472012 2.7434628 2.8309879 2.7461692 2.4924655 2.7383975 2.8274554 2.4470444 3.0912506 2.5159071 2.8670245 3.0239624 2.9127664 2.5750077 2.9813619 2.8567522 2.7136692 2.6015086 2.8884964 2.7561626 2.6682450 2.8152182 2.7875111 2.7967550 2.8541175 2.8025232 3.2957531 2.5344450 2.6225528 2.6120550 3.0011982 3.5817201 3.3644070 2.9995105 3.7487505 2.7986739 4.2706301 3.5497230 3.2817334 3.5625827 4.1823658 2.7986484 2.6831419 2.7575612 2.6255913 2.6832415 2.9687077 2.4599198 2.6709858 2.9068825 2.5384455 2.5622582 2.9085470 3.0598513 2.5632360 2.8460669 2.5706487 3.2617123 2.9138494 2.7521556 2.5442799 2.7797775 2.7420412 2.7158194 2.7738648 2.8301876 2.9535899 2.8069694 2.8194691 2.4743963 2.9737755 2.5921341 3.1372830 3.2215328 3.3729600 2.6335646 3.5633524 2.2086147 2.5400483 2.5708024 2.6579765 2.3467445 2.3051184 2.7443003 2.4551090 2.9439556 2.6560605 2.7131384 2.7544054 2.9159931 2.1794053 2.5246249 2.7421860 2.4198440 2.4732749 3.3681589 2.6793080 2.8165445 2.7389723 2.8329577 2.5668874 2.9882637 2.6951699 2.6863173 2.9680958 2.7703546 2.5726318 2.8533648 2.7366146 2.4073415 2.5002861 2.4795062 2.6757718 2.8184975 2.5463336 2.6267873 3.1414861 2.6123666 3.1775848 2.6260183 2.3924552 2.6021311 2.8400620 3.1420849 3.1041231 2.6221640 3.2734860 2.5765434 2.5698919 3.3086601 2.7251093 2.7242781 2.9227764 3.0506028 2.4159282 2.5670141 2.6330007 2.7220991 2.6197673 2.9357988 3.1621520 2.7473148 2.5985232 2.4951483 2.7329126 2.5503201 2.5106976 3.0783346 2.9067547 2.5992567 2.6840018 2.5636424 2.6114748 2.8804253 2.9876866 3.0747872 2.6145237 2.3511824 3.0684813 2.6444651 2.8259303 2.9383442 2.8723456 2.8816878 2.8877674 3.0036408 2.6399987 2.8402560 2.6862013 3.0287918 2.5007001 2.8941163 3.1915006 2.7164534 2.7713108 2.1456324 2.3752249 2.4360304 2.9172839 2.3903555 2.6732814 2.6318715 2.6132298 2.9250421 2.0618530 2.7283339 2.7556698 2.0840929 2.5676968 2.3744671 2.4838375 2.3338004 3.1703895 3.1497117 2.8804698 2.9782418 3.2520018 2.2855837 3.3188283 2.6615623 2.1355305 2.3566965 2.4641595 2.8527045 2.7250117 2.6845178 2.6983860 2.5223362 2.3685612 2.5559167 2.7668370 3.0427018 2.7035399 2.8758189 2.8473895 2.5590287 2.6908281 2.7794050 2.7540542 2.9942098 2.7143681 2.8512856 2.8523764 2.8940732 2.6664420 2.7862609 2.9400470 2.7561367 3.0700775 2.4730187 2.5099001 2.9567253 3.0178092 2.7543737 2.5052444 3.6040310 4.2257863 3.5246851 3.4408226 3.9196161 2.8232330 3.0498944 3.2710400 4.0523799 2.8250807 2.6325217 4.2436884 3.0660104 2.9972019 3.1695568 3.4679610 3.1801395 2.9934169 2.7968982 3.0399483 3.3026606 3.0313970 3.3224900 3.2754748 3.0127163 3.0906277 3.0211940 3.4602127 3.4011585 2.9495411 3.3894596 2.9155022 3.3571863 2.9665503 2.9829029 2.9501703 3.6162051 3.1264910 3.1040766 3.2410355 3.7803501 3.2804912 3.3167350 3.3637758 3.4300523 2.6569843 3.0765338 3.1718432 3.0292731 3.1983555 2.9435057 2.9199301 3.1720703 2.8955077 2.6368008 3.5990121 2.9773193 2.8361206 3.2712872 3.8149545 2.9049406 5.3071535 2.9535544 2.7046070 2.9735027 2.4741149 4.9606661 2.5912334 2.7720388 3.1843343 3.2249312 3.3128441 4.4893060 2.8705849 3.1757948 3.1981872 3.4987013 3.0485166 2.9212305 3.1919023 3.2390658 3.5011295 3.0065185 2.4226040 3.1758304 2.3644491 3.5501149 2.9307959 3.2311263 2.8889668 2.9860856 3.2454497 3.0112446 2.6710818 3.0300565 2.7375252 3.4477652 2.4472308 3.3291768 3.0820392 3.5098313 2.7191236 3.1034544 2.2881119 2.3178467 2.5727209 3.3206155 2.8097644 2.7481087 2.8355078 2.7107603 2.6434743 2.3664602 2.9727778 2.9134373 2.7770165 2.8458005 2.5869686 2.9715078 2.6445995 2.8118660 2.5908946 2.9137580 2.7288065 2.7759383 2.5903443 2.9235445 2.3971908 2.9791071 2.6780791 2.8266364 2.5268388 3.0862074 2.6873609 2.7033754 2.8473284 2.7419585 2.7068813 2.8693441 3.1146213 2.7539243 2.9461925 2.9433337 3.1300962 3.3419504 2.9420508 3.1032129 2.8158147 3.2421107 2.8860066 2.5051957 3.8366045 2.6176262 2.4193404 2.3832307 3.1126212 2.7984171 3.1283712 2.3565482 2.6235677 2.4874186 2.6582223 2.3992451 2.3639133 2.0970783 2.7456775 2.1305722 3.0252228 2.9577480 2.7860898 2.8088345 2.7410072 2.4361313 2.6437289 2.4741914 2.3081552 2.8666951 3.6784939 3.2135124 2.9504978 2.9872533 2.6434623 2.3435055 2.8161957 2.7835716 2.8207202 2.6495828 3.0013666 3.0456542 3.4036168 2.7552808 2.9781713 2.3410533 2.3361716 2.5781702 3.8351631 3.1814790 2.9478158 3.1296870 2.8055201 3.1851137 2.9341922 2.8966022 2.9627736 3.4205754 3.1559424 2.9906718 2.7432429 3.1362445 2.8733936 3.0634735 2.8958827 3.1279794 3.0541824 2.8509337 2.8740486 2.8311680 2.9636793 3.1991903 3.2526368 2.8334286 3.1550640 2.9069429 3.0760897 2.9003783 2.7602805 2.9155494 3.8463083 3.0066189 3.3297503 3.2510593 2.7387979 2.4542051 2.5039666 2.9067536 2.4184833 2.3412316 2.8619719 2.3909358 2.3064287 2.9048555 2.3593116 2.1811664 2.2849221 2.4068056 2.2874075 2.9398099 2.6958172 3.0622130 2.7164694 2.6146122 2.7117315 3.4878983 2.7393233 2.7342279 2.2070113 2.2733481 2.6036397 2.6666869 2.3422832 2.7707132 2.5616083 3.5676535 2.5178016 2.1396007 2.2348010 2.8292769 2.7428533 2.8250451 2.7459577 2.7165175 3.0496755 2.5932507 2.7166351 3.5882137 2.5992692 2.2926810 2.6518526 3.5510376 2.8083011 2.7021835 2.8461053 2.6859520 2.1768304 2.3489396 2.5531088 2.4410470 2.4307343 2.3476234 2.4264349 2.4769894 2.6259431 2.6069226 2.2165289 2.6240941 2.7800011 2.3986521 2.4651879 2.6749868 2.3289039 2.5520124 2.8259605 2.3839128 2.6869599 2.4830965 2.4341421 2.6526357 2.7289399 2.3181165 2.4949125 2.6126993 2.6719372 2.7154770 2.6219381 2.4523788 2.7092377 2.6383370 3.0246577 2.1341841 3.3616679 3.0362351 2.9437125 2.1461417 2.3121607 2.0629467 2.8514704 2.2089523 2.1495475 2.3374869 2.3518631 2.3072565 2.3003205 1.9821027 2.1209891 2.2449671 2.1078687 2.1802666 1.9944444 2.0854633 2.1073985 2.2308378 2.3640807 2.7514103 2.1119926 2.5945960 2.0807429 2.2768107 2.0736669 2.1212236 2.5817298 2.4641812 2.2790534 2.8396191 2.8479814 2.7117311 2.2129560 2.8543031 2.4224570 2.4270940 2.2119013 2.6025815 2.8856157 2.6073771 2.5584433 2.7715569 2.9928785 2.5728905 2.6262433 2.8424227 3.2438252 3.2770837 2.7543147 2.4619602 3.1468133 2.7740471 3.0740880 2.4998923 2.3419431 3.6777443 4.2948857 2.1756721 2.3686149 2.1178056 2.5372637 2.6832122 2.4963694 2.5743408 3.1665777 2.2748103 3.0078828 2.9991313 3.6791698 3.0233089 2.6327714 3.2883391 2.9871167 3.3063318 2.0126706 2.9323742 5.7755599 3.2758885 2.8226851 2.9089283 2.5605250 2.9989870 3.4746490 2.6613221 3.1411020 2.4744308 2.3611304 2.9588160 2.7369697 3.2833044 2.5310914 2.8524669 4.8009018 2.4918645 3.6783511 3.3218464 4.4492481 2.9388704 6.4571403 6.7327266 6.0276128 5.1202768 3.2125807 6.7367886 8.9999987 5.9199592 2.5618456 3.5314996 4.3102830 3.0742981 4.2136673 4.0524575 6.6317287 4.0153139 2.0472978 4.4393223 6.2871595 5.1114646 5.0877473 7.4129889 3.7046605 7.6693069 4.8691380 3.9849943 4.9263296 4.2544353 4.8199396 5.8694297 5.8079398 4.3569940 2.9239513 3.2022765 2.8454224 3.0005731 3.1140963 2.9495731 3.1351263 2.9173261 2.9502374 2.9247880 2.6960595 3.1389024 3.0478340 2.8502440 2.8412486 2.7755284 2.6901711 3.2537666 3.1196766 3.0119645 3.5053227 2.7851078 3.0766278 2.8677278 3.0125856 2.7866121 2.5540101 2.9772659 2.8091972 2.8543292 2.8863919 3.0847143 3.4696329 2.9706840 3.1303782 2.8856197 2.3755367 5.2684992 3.2265034 2.5598715 2.9357486 2.9860519 3.6512810 3.6121495 2.9933956 3.1136858 3.0989728 2.5657483 3.2203641 3.3334637 3.3441650 5.3555607 3.8031401 3.0605365 4.5137760 4.9988009 5.1484013 4.9599433 5.4118261 5.0234500 6.9232842 5.5219865 5.8466754 5.0813252 5.8252262 5.8131363 5.6738008 5.6559250 6.5547291 4.5745688 5.6292361 5.8273865 4.8099367 5.3097086 5.3175577 7.6060249 3.0936403 3.0192154 2.9827069 2.6732882 3.0734667 3.0237235 3.1670861 2.9734796 2.8268490 3.1422967 2.9074359 3.3179676 3.0467495 2.8763552 2.8873878 2.8843697 2.9700720 2.9570731 2.9271257 3.0713116 3.2479446 2.8683364 3.1866898 3.0049826 3.2787828 3.2954187 3.3012080 3.4027974 3.2345235 2.6010066 3.1381091 2.9508269 2.9652304 3.1720771 3.0575388 2.9893125 3.3509377 2.5652077 2.8799091 3.0219977 3.4794585 3.3426822 2.8942326 2.9291926 2.9421917 3.2478999 3.0810135 3.0927846 3.4682126 3.2011219 2.9013808 2.6284662 3.3211455 3.9041013 3.3697823 3.5983873 3.2193491 3.0178213 2.9958186 2.9973518 3.5422442 2.7518587 4.5029892 3.3890377 2.7443614 3.5391780 3.7403457 3.4975411 2.6224857 3.5699114 2.4507063 2.5246872 3.4975135 3.3514327 2.7035212 3.3266164 2.3632454 2.4387340 3.4735327 2.8945863 3.4034255 4.1028563 3.3995296 2.7933729 3.2791419 3.5334742 3.0212958 3.5441965 3.4886299 2.6072362 2.3412038 2.2352231 2.4292752 2.4156616 2.1234488 2.5267936 2.9187574 2.4756490 2.6058091 2.5542370 2.6771305 2.4879889 2.0220753 2.4061815 2.5474373 2.4185541 2.1934710 2.4083898 2.8497418 2.7781866 2.3292778 2.5001735 2.6711317 2.8540049 2.3910937 2.9619198 2.4652353 2.6077671 3.2695144 2.7706574 2.7936836 2.7121569 2.8348156 2.9389215 2.7967986 2.5717180 3.2568832 2.7424689 2.2363943 3.3433625 2.4868562 3.4091185 3.1329750 2.9891515 3.6844244 4.5082226 3.4605771 2.8588998 2.4019386 2.6622970 2.7179949 2.8493189 4.2080629 3.3818098 3.1971666 2.9988959 4.8146422 3.2430931 3.1241413 2.9024521 7.6475482 4.0326688 2.4702744 5.6619582 7.1975032 4.7563772 6.9533195 5.2534181 4.8939258 4.7468227 2.5832393 3.9096882 5.6338773 6.0868215 3.5987066 7.8254294 2.3604726 7.5127121 2.4749767 2.4762593 8.0805608 6.9831542 6.7616944 7.4169100 2.9841549 2.9969019 3.0677111 2.9487366 2.9517323 2.9327301 2.9283346 2.8528029 3.3554123 2.9999230 3.2686347 3.1025616 3.3281774 2.8751302 3.0099761 3.3664244 2.9301136 2.9264148 3.4464297 3.5579638 3.1521413 2.7542773 3.2424943 2.8908260 2.8986690 3.0260505 3.4019221 2.9366568 3.1249410 2.9339931 3.6304958 3.4564568 3.1920085 3.2228934 3.2621204 3.4827674 3.0376338 3.6162200 3.0385046 3.3839647 2.8096962 3.5124982 3.3716262 3.4286944 2.1527894 2.8716202 3.3684115 3.2670263 3.2226627 2.8750859 3.3118781 2.8303172 2.1197239 2.6228035 1.7156488 2.1099745 3.0855125 2.0613770 3.2652641 2.4999143 2.6282805 2.6552045 4.0482844 3.2312531 2.9272323 3.1672279 3.1180591 3.3464351 3.1021148 2.9585427 2.8884093 3.7056362 2.8895958 1.8795721 3.6881034 3.3329085 2.4980146 2.0449062 3.3029585 3.6034328 2.6614165 2.5436172 2.4474273 2.5903735 2.5513179 2.4927862 2.3871551 2.5555273 2.7538434 2.5175470 2.9446935 2.4976114 2.7494354 2.4991850 2.6483316 2.4835541 2.7130746 2.3792017 2.3205239 2.5718332 2.4583102 2.6163302 2.9319349 2.3726686 2.6469008 2.7249578 2.6146051 2.8360330 2.9456338 2.7432101 2.5960103 2.6215410 2.5394987 2.8670159 2.5580642 2.6428689 2.5648626 2.0770150 2.9780031 2.9135931 2.4765769 2.3070460 2.5978149 2.8966563 2.7183962 2.8274765 2.6062076 2.9683569 2.8270577 3.7645981 3.7086161 3.3208161 2.5697245 3.6205170 3.2535024 3.2304806 3.4887393 4.1294056 3.5564107 2.4374423 2.6245071 2.7861310 2.7053495 2.7982327 2.9521487 2.6390724 2.6892453 2.9222933 2.7323259 2.6630858 2.6062507 2.4856020 2.7375981 2.6560637 2.9023134 2.5871977 2.7827536 2.7011402 2.7317534 2.9058372 2.8103097 2.5288698 2.9241566 2.9895617 3.0287213 2.6996803 2.8771051 2.7119681 3.1205628 3.3957330 2.6882214 2.8290224 3.0491074 2.7428076 2.9840520 3.2342456 2.7539061 2.8318226 3.1339959 3.0965416 3.0009839 3.1222687 2.5934458 3.1125022 3.0151070 2.7646871 2.8256050 2.6876184 2.6768069 3.2703752 3.1524673 3.1240730 2.9945711 2.8133195 2.4707761 2.2639752 2.4330258 2.4447664 2.4013239 3.2497839 2.4373768 2.6483419 2.6386489 2.7274456 2.6044637 2.4239760 2.6127102 2.6473576 2.5151029 2.5223149 2.6868800 2.9512889 2.4618820 2.5241011 2.4190930 2.6104934 2.3236358 2.5079959 3.1137383 2.8393254 2.4481597 2.5823938 2.9327411 2.5757306 2.6697228 2.5605350 2.6685621 2.1757282 2.4300242 3.0694734 2.4267257 2.8845845 2.5454152 2.4990053 2.3606001 2.8675054 2.4735028 2.6306949 2.3150072 2.7864344 2.5901683 2.4412550 2.8975327 2.6171757 2.5067131 2.7502825 2.3538151 2.5506340 2.8279479 2.8401791 2.4417571 2.9703054 2.9727594 2.8256761 2.5819941 2.6278578 2.5099315 2.8657255 2.8585805 2.8652475 3.0157943 2.7379608 2.8232450 2.9559884 2.8968094 2.8066845 3.0435178 3.8899160 2.4542653 2.8622141 2.7079636 3.4352493 2.6413742 2.5995665 2.6439819 2.2891774 3.5308625 2.9056216 2.9035445 3.4046113 3.1563422 3.4983229 3.0126703 4.3415082 2.9359858 3.1411581 3.4169162 3.4581773 3.2622151 3.0547030 2.8825047 2.4717682 2.9209174 4.1309938 3.0542837 3.4593155 2.2695963 3.4498787 3.0513840 2.9447272 2.6874006 3.7437620 2.9261995 1.9939883 2.4298203 3.9794574 2.4174612 3.2324899 3.1955640 4.2329627 2.7611747 2.5667831 3.3737556 3.6414550 3.3378430 3.6135082 2.6861010 3.2302877 3.7864808 3.5471968 3.0695371 3.4386558 3.4650909 3.9234178 2.7096797 2.6953141 3.3080388 3.4730854 3.0061040 3.0701963 3.0487687 2.7203130 2.9306806 2.9478867 3.6891495 2.9062872 2.8621434 2.9072130 2.9527136 2.6095631 2.7101677 2.7143893 2.8795039 3.0332355 3.0695448 2.4658761 2.7210398 2.8307507 2.8121624 2.4864137 2.9271523 2.8828808 3.2947338 3.0822166 3.4058311 2.8611242 3.1668301 2.7066595 2.6448738 3.2588988 3.2223680 3.3454583 4.4922373 2.7012165 3.2470037 4.6462279 4.4137375 4.2526930 4.3100174 4.3551655 4.1546596 3.1403416 4.4007564 2.7148335 4.2055616 4.1786164 4.2009213 3.8923116 4.4694512 4.1426460 4.3884159 3.8389501 4.1430895 3.3395701 4.0128565 3.8508487 4.1030050 4.2056355 3.9083797 4.5631581 3.8276864 4.2988077 4.3960818 3.6372687 3.3064415 4.0469233 2.4486099 4.7916609 2.7979091 3.8033628 4.5235757 3.8812371 4.7617167 4.3233284 3.2428141 3.4342466 3.2741088 2.8107923 3.8565925 4.1157289 2.5816809 2.5835007 2.5780587 2.5484847 2.5579414 2.4048696 2.4991952 2.5121508 2.4613586 2.6424582 2.2005293 2.6299797 2.4050343 2.6252516 2.4274641 2.2608027 2.4593366 2.3596960 2.4888598 2.1447921 2.1094391 2.2394030 2.5352191 2.5131568 2.6160443 2.5372747 2.4598849 2.3758112 2.2852463 2.3396681 2.4454410 2.5527466 2.4798711 2.5288359 2.2459267 2.4285420 2.4545425 2.3776714 2.6987079 2.5314087 2.8422580 2.9408565 2.6864958 2.3584638 2.5928042 2.7914699 2.7740454 2.4225687 3.0194306 2.5347477 3.0610222 3.3942788 2.1764313 2.9285092 2.8634495 3.0029447 2.5744771 3.1096518 2.9339739 3.0559243 3.3776348 3.2747061 3.2917126 3.4120715 3.5431991 3.1263557 3.5327471 3.3574884 2.9612406 3.1450193 3.3919986 2.8796497 3.6222391 3.1725802 3.2588895 3.2001629 3.1642728 3.1831017 3.3911470 2.9817003 3.2316268 3.3527679 3.4884760 2.9530969 3.2559406 3.1536349 3.1741062 2.8794820 3.0117973 3.0545675 3.1512115 3.1765278 3.0995666 3.4360773 3.1089839 2.9605360 2.9487345 3.5476004 3.0292947 2.7656155 3.4257034 3.5474913 2.8572293 3.1327339 3.8484381 2.6318930 2.8246967 3.3440534 3.2737937 2.7799558 2.9194215 3.0138360 3.0915440 3.5705672 3.1466176 2.9350480 4.0113609 3.0413455 3.0931920 3.5017182 3.2041671 2.9591086 3.3165305 2.9113631 3.0748981 2.7239416 2.9283223 3.0148365 2.9056151 3.3000770 3.3105431 3.2284430 2.9187200 3.1616021 3.1054309 2.7876380 3.0610295 2.7915707 2.5566016 3.0298949 2.4811596 2.5503490 2.5785761 2.7949753 2.6285546 2.6405075 2.9171018 2.8214767 2.7194516 2.9780155 2.6026833 2.8438047 3.0557069 2.4706115 2.6996902 2.3694675 2.7604625 3.0533318 3.0191209 2.9913668 3.1900765 2.6987736 2.8097600 2.3588720 2.9957359 5.1048208 2.7515628 3.3993047 2.6916867 2.5248156 4.4016323 2.8067789 3.1381467 2.5081535 2.5460727 3.1441837 2.3808189 2.9633186 2.1594265 2.8478880 3.3460689 4.8287509 6.5476951 2.3326521 4.8997015 5.2081232 6.3456002 3.5482737 6.2108395 4.4928169 6.3598195 4.4565080 5.9670779 4.7358139 8.9999988 4.0607833 3.1595804 3.2212975 5.0112034 5.5011713 8.3466618 4.6216028 6.1651687 4.3062086 4.4013382 3.4594285 5.7830649 5.2141041 3.7791227 6.8849334 5.1167481 4.1715853 4.0164503 4.6743000 4.4959491 4.0072270 4.9366323 7.2226234 8.3914218 4.3347072 5.2888456 5.0001624 2.8394022 3.8724875 3.1464326 3.6133865 3.0074518 3.6505799 3.0186890 2.7461459 2.6864518 2.9187321 2.9204260 3.4658889 3.2258269 3.1797950 3.4145667 3.1263875 2.9538269 3.4303944 3.4602474 3.1984624 3.2474661 3.7422964 3.3074084 3.9549415 3.2987726 3.0981281 3.4929898 3.2856213 3.9124200 3.3764041 3.1095807 3.5230331 3.4844630 2.7453552 3.2890093 3.9373436 3.3661110 3.7836156 3.4356212 4.1158792 3.6962934 3.1454803 3.2085542 2.5671666 4.4812060 6.7313936 5.1213403 3.5545733 4.8291761 2.8083294 3.6524268 4.2495492 5.1611752 4.7789237 2.8559518 3.4010489 2.8940786 3.1464313 3.1415313 2.9872663 3.6025960 3.2958421 3.1393761 3.2001969 3.0142796 3.2027693 2.4769093 3.3619029 3.6322715 3.5107412 3.1019016 3.1891932 3.3391959 3.1175945 2.7971848 2.9897938 2.7699263 2.6320102 3.2168278 3.2531011 3.0180849 3.1964147 3.1631745 3.1763958 3.4552173 3.1012187 3.2949806 3.3053983 3.1585869 2.8538806 3.0477779 3.3225533 3.5535930 4.5545237 3.4157774 4.9719525 3.5604712 3.7806950 3.6178645 3.3698617 3.4399972 3.3561684 4.1397536 3.1534205 8.9999983 6.4070002 2.9227229 2.8590396 2.6615583 3.6442767 2.8677484 2.6381913 2.7448783 2.6276021 2.9855316 2.8198597 2.8415333 2.5489071 2.8526919 2.7403797 2.9575781 2.8518070 2.9663554 2.6184025 3.2135961 3.0243434 2.8963050 3.8438910 2.6868277 2.8223483 3.0630840 2.9661845 3.1371309 2.9028719 2.6608064 4.1554511 4.1554511 4.2985450 4.2985450 4.1844424 4.0849192 3.9903692 4.4333594 3.8455639 4.0153190 3.8798741 3.2203003 3.2203003 3.9508503 4.0033721 3.7695808 3.8472287 3.2713884 3.2713884 2.9017942 2.9017942 4.0277129 4.0229349 5.0368263 5.0368263 3.9698643 3.3738219 4.1989486 4.1989486 3.7835611 3.7835611 3.7683311 3.7683311 3.3830265 3.9485298 4.6463777 2.4678534 2.6804255 2.5623908 4.1856747 2.6436517 
GLOWIT021750_KOG0277                                                                                                                                   3.3747425 3.3214828 3.0442621 3.2316585 2.9786857 2.5436808 2.8985728 2.9887726 2.5579535 3.0463452 2.1216618 3.1980547 2.9205845 3.8697523 3.0134554 3.4236617 2.9208819 2.4800727 2.0358104 3.5904172 2.2699966 2.5174924 3.8458191 1.9355034 3.5528255 2.7669720 3.2561975 2.5885911 3.0323590 2.9453776 2.8388951 2.1124136 2.3316048 2.4603255 2.3749140 2.6777810 3.6548084 2.1638292 2.4639413 2.7026180 2.8796152 2.7496562 2.2654545 2.6447023 2.2445147 2.7215120 2.1601154 2.1228448 2.5758298 2.4535376 2.3653418 2.0024814 3.3291872 2.4212260 2.3115138 2.5899416 2.5239324 2.4708590 2.3914306 2.5889564 2.3466352 2.2213073 3.1508502 2.0646799 2.5590527 2.2139259 2.1967665 2.3919378 2.4144589 2.3691970 2.5690314 3.2445062 2.4419119 2.7044994 2.2464642 2.7686594 2.1554129 2.5637614 2.5829927 2.7800423 2.3567572 2.3946294 2.7995230 2.6166772 2.7148812 2.4357025 2.4553274 2.3834673 2.3222871 2.8223222 2.8415257 2.4640217 2.6244670 2.5023534 2.6341084 2.5471029 2.6125213 2.6685746 2.4739506 2.5367746 2.5029505 2.7544574 2.3411846 2.3352500 2.5771033 2.5501299 2.4191430 2.6546727 2.8390316 2.5155656 2.2899924 2.5469479 2.7946366 2.4945264 2.3531030 2.2297228 2.8467648 2.2456679 2.7100554 2.3307586 2.5174609 2.6577799 2.4216339 2.5628776 2.6591406 2.7064851 2.5635031 2.4838495 2.6663390 2.0307287 2.7791486 2.6670365 2.4028911 3.4447695 3.1357803 2.2884890 2.4140464 2.3437374 2.1864687 2.6724663 2.4218321 2.2150949 2.7511813 2.6302443 2.5745096 2.7036022 2.5176663 2.4754290 2.1198441 2.2644719 2.5664139 2.5382867 2.4709436 2.8931265 3.3002636 2.5323458 2.3024086 2.6343068 2.6823080 2.4380163 2.6411515 2.6034700 2.1876157 2.6950609 2.3354019 1.9499774 2.6836046 2.1976870 2.6782156 2.5436806 2.6715745 2.4056408 2.2264008 2.6790829 2.8475276 2.4631345 2.6378352 2.4454744 2.4254161 2.5670454 2.3545602 2.1059123 2.2527766 2.1246068 2.1343713 2.1235186 2.1081961 2.2362643 2.0861583 2.1988453 2.1754593 2.2475849 2.2227352 2.4183089 2.2120218 2.0223289 2.2752315 2.1096602 2.1685601 2.4866266 2.2454290 2.1593918 2.2782800 2.6233136 2.0823236 2.3646474 2.2243668 2.2245796 2.0291072 2.1628831 2.1584167 2.1423439 2.0919753 2.1780724 2.3045507 1.8477371 1.8543046 2.1803688 2.4958620 2.6086598 2.5960764 2.1560270 2.7235821 0.0000000 1.7352265 2.5787392 2.6315846 2.5611583 2.6415453 1.2757994 1.5098516 2.6102541 2.2756553 2.6431539 1.8633180 2.8234374 2.7928489 2.6041408 2.2468129 2.2837232 2.7011461 2.5976015 2.0610973 2.4877657 2.6013681 2.6227762 2.4917921 2.6628127 2.6298781 2.3985171 2.6137515 3.1241994 2.4773350 2.2919957 2.4886635 2.6453836 1.9810412 2.1336014 2.5008649 3.0465868 1.6010773 2.2710892 2.5927254 2.3540278 2.5550146 2.2097836 3.2439721 3.0643572 3.0072420 2.6172077 2.7836473 2.8942093 3.1582223 3.1239701 2.8445414 2.8588211 2.9158509 3.2241371 2.8900946 3.0059587 2.6512126 2.9702704 2.9853958 2.8552303 3.2831710 3.1190212 2.8521994 2.9334107 2.6144204 3.2181125 3.0972402 3.0878889 3.1458189 2.9241871 2.8447434 3.4485938 2.2727188 3.2484177 3.0749786 3.0113622 2.8627324 2.7209215 2.9143171 3.3421834 3.0201545 5.3001668 3.4827069 2.9765513 3.6492683 2.8148502 2.5453997 4.4104831 2.6915279 2.7740832 2.7485586 3.4121022 3.7531276 3.9877103 3.0905598 4.5842623 5.1599131 5.1295890 4.1183862 3.5994389 4.5814036 4.7608083 5.0967111 2.3733379 3.9125952 4.6880720 2.2132906 3.4957955 4.3677117 4.1868927 3.9960880 2.5506581 4.0917464 3.4270811 4.2896895 4.6836532 4.3515916 3.0469291 4.9874835 4.0564785 3.8774923 4.1713790 4.0883475 4.0718828 3.8541979 4.8688408 4.5489856 3.0630115 4.3182349 3.2274897 4.1425745 3.5959908 5.0795092 5.1649751 4.1807477 2.2418629 2.5800616 2.6627905 2.3817441 2.4488673 2.5234321 2.4853372 2.5794481 2.3832767 2.3306742 2.4998783 2.4460358 2.5469746 2.6705393 2.2806492 2.6721161 2.2560901 2.4773865 2.4064348 2.3588987 2.4998749 2.6982820 2.6147978 2.8050041 2.4391337 2.2559330 2.5270339 2.2553104 2.6873879 2.6802750 2.7371865 2.5907364 2.7294533 2.4482739 2.5963956 2.5524789 2.8020510 2.6994484 2.8988313 2.6650791 2.4208232 2.2978265 3.0249469 2.4451368 2.7046885 2.9557328 2.4511269 2.7300364 2.4355690 2.7133922 2.6368525 2.3107468 2.5472602 2.9596968 2.5626263 2.2056161 2.7563278 2.8212562 2.3864098 2.1661759 2.1268245 2.0057312 2.2758909 2.3637131 2.4373739 2.4349894 1.8518507 1.7283715 2.0897986 2.4406596 2.3584611 2.4476674 2.5353427 3.3529139 2.9361249 2.9091577 2.1043595 2.4344928 2.5619768 2.6599072 3.0403216 3.0491571 2.6643544 2.9028811 2.5512825 2.8595141 2.5791678 2.7349135 2.7917900 2.5607268 2.6044671 2.9382107 2.6815909 2.8367392 2.7775845 2.4637132 3.1896644 2.6925992 2.7915533 2.7644433 2.9499998 2.6316010 2.9725225 2.7326064 2.8748021 2.5111457 3.1474979 2.8319870 3.0270927 3.1524044 3.2018926 2.9305738 2.3480238 2.9274110 2.9273340 2.9366822 3.2204315 2.9068033 3.1905874 3.3986912 2.8018845 3.2814689 3.6478555 2.3253133 2.2387811 2.8566955 3.0688085 2.6213182 2.0983661 2.2254545 2.5635273 2.5945541 2.2753585 2.4295259 2.3983318 3.1324483 2.7664278 2.4977370 2.5262299 3.2829850 2.5747599 2.5245630 3.0522625 2.2034379 2.8707963 2.0892795 2.3580896 2.9938129 3.5882590 2.6483547 3.1167175 3.0607573 3.4413239 2.7049366 2.4896427 3.2500841 3.6251060 2.3597683 2.6820512 3.1684945 3.0725231 3.0678584 3.2072734 2.9865639 2.7758311 3.9628502 2.7066968 2.8401035 2.6434508 2.7654745 3.4962090 2.6434508 2.5149647 2.6404306 2.3442174 2.5746422 2.3494117 2.5039207 2.3963286 2.2162791 2.6238895 2.7164825 2.5859658 2.4666180 2.3236746 2.2421106 2.4589627 2.3485404 2.6918329 2.7230158 2.7054442 2.8063542 2.4062083 2.6863339 2.6341719 2.2575211 2.8614552 2.3533823 2.4374068 2.8331285 2.7551467 2.4909856 3.0768846 2.9905314 2.8121389 2.7558563 2.3454683 2.6789894 2.2444330 2.6175709 3.5329105 3.6574530 2.2411531 2.8995824 2.2615086 3.0143091 1.8968151 1.9105673 2.6166745 2.5162312 2.9023463 2.8784699 2.6808845 2.6129402 2.4440176 2.9415877 2.9239476 2.6400563 3.0034459 2.4317331 2.6051191 2.7527314 2.4626175 2.8300537 2.9389725 2.8452087 2.3904383 2.4189672 2.7512240 2.6446662 2.7065834 2.5449615 2.9217529 2.8714910 3.0815315 2.4535331 2.7063816 2.8456105 2.5898223 2.8707947 3.2119906 2.8259591 3.5263416 3.4071782 2.7016383 2.4497716 2.3560940 2.4232446 2.6777584 2.3074858 2.4893268 2.4625545 2.4036924 2.1894697 2.5540931 2.8230371 2.5837924 2.5848688 2.6725006 2.4574223 2.7672710 2.9949864 3.0900867 2.9109515 2.9216323 2.9747586 2.6639658 2.6022486 2.7762872 2.6811094 2.6686853 2.3088550 2.5863191 2.9417360 2.1170775 2.8140119 2.8779257 2.4285582 3.0877306 2.6467368 2.4365852 2.8591613 3.3072789 2.2644643 2.5808722 2.8581088 2.4392870 3.1165338 2.3331172 2.2067002 2.4122924 2.9006936 2.5387208 3.4424510 2.5835607 2.9588716 2.4392561 3.0161498 3.3114598 2.5275927 2.6078600 3.0094658 3.1448913 2.8306709 2.9661172 2.5011187 2.5602391 2.7211772 2.8704399 2.8935852 2.7846400 2.8117563 2.6971442 2.4847629 2.4191273 2.4687445 2.4460967 2.9229273 2.5434302 2.6232309 2.6245250 2.4960886 2.6786185 2.6394474 3.1685109 2.8138607 2.6665102 3.1572055 2.8032232 2.5046898 2.8485373 2.8318319 2.6045427 2.9663567 2.8802280 3.2247739 3.1485441 3.1143789 2.8839874 2.9204407 2.6850874 3.1832640 2.6288988 2.6922105 2.0108268 2.0757545 2.4953390 2.5679859 2.7197770 2.7467148 2.1765817 2.0006872 2.5067587 2.1199081 2.2530418 2.8019582 2.1033963 2.7211034 2.4320890 2.4139567 2.1272929 2.6476508 2.7130105 3.2890722 2.7318987 2.9470344 2.5058249 2.6720862 2.3542723 2.0689060 2.1560135 2.5458965 2.3412368 2.4605652 2.7507576 2.0384729 2.7334327 2.5762498 2.9344934 2.2210365 3.1505604 2.4727729 2.5545059 2.9889677 2.6713915 2.6764747 2.8098271 2.5228073 2.4354713 2.3633623 2.5406481 2.2839289 2.5150553 2.2394551 2.9600560 2.9406564 2.2817553 2.5732764 2.2657590 2.9911405 2.4550625 3.0944853 2.6791197 1.7392078 3.2976651 3.9670014 3.4194875 3.9339544 3.9221974 5.6105983 4.6265442 2.7793071 4.6350944 2.4736960 2.8796061 3.9743445 4.8348159 2.9380781 2.9518066 3.0320897 2.9959214 3.1630344 2.8924466 2.8725441 2.9236204 2.7892486 2.6957188 3.2443062 2.6651894 2.9015953 3.0901570 2.7316649 3.2416583 2.9218172 2.9881791 2.7728710 3.1685542 3.3794023 2.7281021 2.4466655 3.3732180 2.8905806 2.9467697 2.8535025 2.9954489 2.5757244 3.3889361 3.0113436 3.1335303 2.8221414 3.3982042 3.4663751 2.8818020 3.5167422 2.7534289 2.4076415 2.5671116 2.9296135 2.5523514 3.2007877 2.7032311 2.8959749 2.9737680 2.9617422 2.7099879 4.5648103 3.0827007 2.5048459 2.2204388 2.0924703 4.3359032 2.2162978 2.2217992 3.0658988 2.8985524 2.2312974 3.3431291 2.3763433 2.1326420 2.2246715 2.8740906 2.3474223 2.8626263 2.1148273 2.2400978 3.2529921 2.7701830 2.5056937 2.4485050 1.7776742 2.8213200 3.2816143 2.6924639 2.1177769 3.5589305 3.5516689 2.4082263 2.4497257 3.2370903 2.3551515 3.5086856 1.9000362 2.6135865 3.4028547 3.7391434 2.4390938 3.1068787 1.6447456 2.5901797 2.3611150 2.5382651 2.6305478 2.4853804 2.7044511 2.2733919 2.5880488 2.0938824 2.6373424 2.5400575 2.3074832 2.5518523 2.3358765 2.3820986 2.4288616 2.3166458 2.7519075 2.6696261 2.6025994 2.1707905 2.7046833 2.9011329 2.5422726 2.1525616 2.6685908 2.6619197 2.2707100 3.0285178 2.4463006 2.6078944 2.7524878 2.5008611 2.8508423 3.2084541 2.6281398 2.5435705 2.6186457 2.8668523 3.4625937 2.7477827 2.8268971 2.4450039 3.0790580 3.8825635 3.0200169 2.9313415 3.2653113 2.7347610 2.3774497 2.5826327 2.4867555 2.7879194 2.5714357 2.0268025 2.4800221 2.1205606 2.7326757 2.6360667 2.0738780 2.0988870 2.7820634 2.1647434 2.6711794 2.5458765 2.0308731 2.7741371 2.6567978 2.2876074 2.5945427 2.3451317 2.3770229 2.0041344 2.2389249 2.8258037 2.7415850 2.8958579 2.4418467 2.2016827 3.0720081 3.2275282 2.6322701 2.6767423 2.6434001 3.8241350 3.1135320 2.8045836 2.9309045 2.7056115 2.4579346 2.9094662 2.1619391 2.4501348 2.3570930 2.5390443 2.2517701 2.4858754 2.3837755 2.2032430 2.4058428 2.5275248 2.4798028 2.3537658 2.4339147 2.4763030 2.3649385 2.4645124 2.5940786 2.2927593 2.4235669 2.3136959 2.2142550 2.4457042 2.2716528 2.1686118 2.5662448 2.5104273 2.5533597 2.6035248 2.5614472 2.3867546 2.0280081 2.1581364 3.0233941 2.6694112 2.3745849 2.5905774 2.4908692 2.6253541 2.6951764 3.4083903 3.3870026 2.2443435 3.3705568 2.1138872 2.1240456 2.8741525 2.3587915 2.2861890 2.1674359 2.1695829 2.1193117 2.8872641 2.3892889 2.5811196 2.4066991 2.4973782 2.4721166 3.6687061 2.6344172 2.4663880 2.3270932 1.9838071 2.5700779 2.4913507 1.9965356 3.0133897 2.6274296 3.1793637 2.2971920 1.8872473 2.5285116 3.2172251 2.6097398 2.5557744 2.5910975 2.5130195 2.5223029 2.8542402 2.7769581 2.5403373 2.4640334 2.1678183 2.7049295 2.8786635 2.7812087 1.7479231 2.3487347 2.4443553 2.7759310 2.6302769 2.8356204 2.5934790 2.5598121 2.7728284 2.4226880 2.5447647 2.5476614 3.0229702 2.3081390 2.4736677 2.8515593 2.4718655 2.4599333 3.1565105 2.2657939 2.7405355 2.6784175 2.6562374 2.5004411 2.2857806 2.5412990 2.5691202 2.9343492 2.6076259 2.4975768 2.5324388 2.9759636 2.3929776 2.6884772 2.5889912 3.3383642 2.8586146 3.0488507 2.4655716 3.1365928 2.9686835 2.8117407 2.2960466 2.2134905 2.3254560 3.0395538 2.2013223 2.2595455 2.1725326 2.3079187 2.6328086 2.2062098 2.2765136 2.4640683 2.3486610 2.0473245 2.5719142 2.7132650 2.2946414 2.3369839 2.4479019 2.4464863 3.2011361 2.0928933 2.3715516 1.8392951 2.2066024 2.2991660 2.5489961 2.7020254 2.8316058 2.4347579 2.6707430 2.9304853 2.5455697 2.3809937 3.0983421 2.5991004 2.2365710 2.2944585 2.5567844 3.1102763 2.7092197 2.3702480 3.1839086 2.9814350 2.2576976 2.4269712 2.3907697 2.3866772 2.5752248 2.1301124 2.6360217 2.4143179 2.0822595 2.1399018 2.0013994 2.2838939 3.1650116 3.6842003 2.0518816 2.0122935 2.0186319 2.5454484 2.1823324 2.4307061 2.5224809 2.6418822 1.9534006 2.1193657 2.7037192 2.8559211 2.8416495 2.0832870 2.6579923 2.8897499 2.5628773 2.2607016 3.5186795 4.3191125 2.0782003 2.5282636 2.9432494 2.6004766 2.3285785 1.9223982 2.1618073 2.8261259 2.3419585 2.0611439 2.6714037 2.3215185 3.0162078 2.8145430 3.1974571 1.8818054 2.7795129 2.9650207 3.1821472 1.9813724 3.1396903 5.4522615 6.2566190 6.2991040 4.4905360 2.3913367 5.5400914 5.9600969 5.8694135 2.5830816 2.2102395 5.8848937 2.9820070 6.5170476 4.2305896 5.0191850 7.6885583 2.5457793 6.2897026 8.0995785 3.8015629 3.0368040 5.0825608 5.1821201 9.0000000 6.7777536 2.1056664 4.8874805 5.0954414 4.6126165 4.4257079 4.2062103 4.4944677 2.2900380 2.3728313 2.1835167 2.4983740 2.5892362 2.2877658 2.2300888 2.0474323 2.3024020 2.1702259 2.2578520 2.3077926 2.3003481 2.4805226 2.5196530 2.2377854 2.2938070 2.2894765 2.2999039 2.6865062 2.3597669 2.6938248 2.5264734 2.6009271 2.5094005 2.3040161 2.4788978 2.1370283 2.4554969 2.3388373 2.0957754 2.3466320 2.7565703 2.3242831 2.4380727 2.5363270 2.5027832 5.0372944 2.5967728 2.3720767 2.3982946 2.3892807 2.9037141 2.9554255 2.2800032 2.6279860 2.5276822 2.4305113 2.2258073 2.8985059 2.8055218 4.6791764 2.6293939 2.5250119 4.2901541 4.0668874 3.9718306 2.9786335 4.3281494 3.8319520 3.9187162 3.6823994 4.8450993 4.2253358 3.9947339 3.6708991 4.0102295 4.6085247 4.6246865 4.2179501 3.7791385 4.6497972 4.0993135 4.1994851 4.6166707 4.6288164 2.7514284 2.9938301 2.6495296 2.6004516 2.8308415 2.9502341 3.0096759 2.9712557 2.9404864 3.0916218 2.3483699 2.9741118 2.9191399 2.8199829 2.8375470 2.8462424 3.0896900 2.6982609 2.8100751 2.6427409 3.0587400 2.8228921 3.1641220 2.8999612 3.3396516 2.8140073 2.9497515 2.9090749 2.9832642 3.2551090 3.2880395 3.0825456 2.6197263 3.8791959 2.7292455 2.8241354 2.9431280 2.6722060 2.4628926 2.6770841 3.2582997 2.9890272 2.7315362 3.5518122 3.2278468 2.6338538 2.8741561 3.3866023 2.9936642 3.0345974 3.0533981 2.9840501 2.9401263 2.8857859 3.1488777 3.3321205 3.2839026 3.1003378 2.5049035 2.6865040 3.0198640 2.9788349 4.9879613 3.1985300 3.3282696 3.9259415 2.8247330 2.7905735 2.6923896 3.5109923 2.7766677 3.8346904 3.5610814 3.1292683 3.0952387 1.9757961 1.8209824 2.5029979 3.3185843 2.5621296 3.9191916 3.1522519 3.0240547 3.3035839 3.9045877 3.5407630 3.1958467 3.0646988 3.3516464 2.6984945 2.6095069 2.6984542 2.3600528 2.5584390 2.4311473 2.5694075 2.7597180 2.3596203 2.6371363 2.4015118 2.6024971 2.6554932 2.5114004 2.6902601 2.6570583 2.6299329 2.1070125 2.8030923 2.4302765 2.9055276 2.1570221 2.5707808 2.7070134 2.6937304 2.6559611 2.5486646 2.3066817 2.5700155 2.5116100 2.7042850 2.7142196 3.0145365 2.7055370 2.7261986 3.0676239 2.5133868 2.9584374 2.9313786 2.4189706 3.0039669 1.6387527 2.8195742 3.3290617 3.4215074 2.6796234 3.8387466 3.1499553 3.4269768 2.2847367 2.1462786 1.9630990 2.5002917 4.0837181 2.1121571 2.0064167 2.1721351 3.9153733 2.7056752 2.1277172 2.1182880 4.2233723 3.3483378 2.4708539 4.5252759 3.9530525 3.3678719 4.7046026 2.9619103 2.9222052 3.0211804 2.9175196 2.9626933 3.4257839 3.9497066 2.9367502 3.1405924 2.2989203 3.4898257 2.9338639 2.7644843 3.8497424 2.9494966 3.7435866 3.9458333 3.0584787 2.9227502 2.8527194 2.6917266 3.1555836 2.8640335 2.9224250 2.8341155 3.3959475 2.8721544 3.3751847 3.1450261 2.7498815 3.0700986 2.5498551 2.8142942 2.9282681 3.0974159 3.0685866 3.0520492 3.2959647 3.2113079 3.0673464 3.1830454 3.1548722 3.7132496 3.4630155 2.1835651 2.5216615 3.1044475 3.7435009 3.3047508 2.9081800 4.2170593 3.3822581 3.3672213 3.4670897 4.2253600 3.3492524 3.4980974 3.1499152 3.4895653 3.5216551 3.1355161 3.3423136 3.5566058 3.5518902 6.3919737 4.0628633 2.4806204 3.3180382 2.5875401 2.6856634 2.8429585 2.9788718 2.7712695 3.6281077 2.8150435 3.8483154 2.5462808 2.4019441 1.9442492 4.2922947 3.5104669 2.7908450 3.6394825 2.6997012 2.6148287 2.6435900 3.7206005 2.4840262 2.4207726 2.5976682 2.9629093 4.0319594 2.6080610 2.3953590 2.2361341 2.9439004 4.2075011 3.1660241 2.8778434 2.7357955 2.9304748 2.3551207 2.7140737 2.4937996 2.6498776 2.9086255 2.8392348 3.2543811 2.7419485 2.7188944 2.5260128 2.5798376 2.8404210 2.7845368 2.4296949 2.3873861 2.5601254 3.0992308 3.0531755 2.8817872 2.6031920 2.8353963 2.7383338 2.8331319 3.2631611 3.1826282 2.4979777 2.8822075 2.9862594 2.8524403 3.2772854 3.1088070 3.3396725 2.4666094 2.5342022 2.8410227 2.9138271 2.8419538 2.5810255 2.8885014 2.6751600 2.9031657 2.6110570 2.9029175 3.4776145 2.9729005 2.3134127 2.7756897 3.3776163 1.8231248 3.1038580 2.3884262 3.0367252 3.0678471 3.4095668 4.2462021 3.3759074 2.5502760 2.8220738 2.8028293 2.5576523 2.9377393 2.8188753 2.7135441 2.7877616 3.1181555 2.9274992 3.1426031 2.7773422 2.9943259 2.7491521 3.0550857 2.8436360 2.8619203 2.9544546 2.7678968 2.8992504 2.3991134 2.8362577 2.7355276 2.8017416 2.7840129 2.8391245 2.7631572 3.0146498 2.8412307 3.0971825 2.5324516 2.8297098 3.0402016 2.8002950 2.9285818 3.1405838 2.7049213 2.7886914 2.9841587 2.9401387 2.8959828 2.7543415 2.7005839 2.9227691 2.4047575 2.8991383 2.9427395 2.7055422 2.3887325 3.1488626 2.8753398 3.2843009 2.7516395 2.6943048 2.7148636 2.4750690 2.5577704 2.5615033 2.5776855 3.3186408 2.1952755 2.5580714 2.5210542 2.9431163 2.6386257 2.7066141 2.5717463 2.6485162 2.6783574 2.7507683 2.8464989 2.5702357 2.6714201 2.6214772 2.4392878 2.7877984 2.4575014 2.3647186 2.7880088 2.7059964 2.7259513 2.7602465 2.6613080 3.1446812 2.2825487 2.5197363 2.7932050 3.2101074 2.6927050 3.3388251 2.4418725 2.5428415 2.3915568 2.5007179 2.5977626 2.4974692 2.4045652 2.3279794 2.2181786 2.6209780 2.4205205 2.5804816 2.5681003 2.4652705 2.5631011 2.5043729 2.4144348 2.5497523 2.5130445 3.3163192 2.7837801 2.6142110 2.5765026 2.3529466 2.2161529 2.7033643 2.6715555 2.6313695 2.6141376 2.5326457 2.5192461 2.6903797 2.7360538 2.4418370 3.0922647 2.8999320 3.1427950 3.2255289 2.5933604 3.1726949 2.8320195 3.2543336 2.7874584 2.1080585 2.8631048 3.0054543 3.4446324 2.5277253 2.3485022 2.8641097 3.4566532 3.4873823 2.8258750 4.4357498 3.0582395 2.8535808 3.3949288 2.9507202 3.1927441 3.0965249 2.7131880 2.1452166 3.4836904 4.5651423 2.7308573 3.5308284 3.6551648 2.7864405 3.0050710 2.9041010 2.3714927 3.2482470 2.9825890 2.2982255 3.1699995 3.3810274 2.8537217 3.2586879 3.2792555 2.9203897 2.4902639 2.2261311 2.4236617 3.3121382 3.6074994 3.1606571 2.5459389 2.7036264 3.2109738 3.0119917 3.0109983 3.7805763 3.1541221 3.0140621 2.9264585 2.8094948 3.0217839 3.5088663 3.0175234 2.6738412 2.9498050 3.0169465 2.6752847 2.8551244 2.9523414 2.7360875 2.7988344 3.0066523 2.8032559 2.5141073 2.4038812 2.8980516 3.0609923 2.9083902 2.9368675 2.4269144 2.6028830 2.7848505 2.7444678 2.5280401 2.4607837 2.7060075 2.7904789 2.8684016 2.6530506 2.7257346 2.9434569 2.4800318 3.2444813 2.9170994 2.5392778 3.0288707 4.4693712 2.8983227 3.5154827 4.4507913 4.1443212 4.5606321 4.2833369 4.4095652 4.5260799 2.9178505 4.7162874 2.2652699 4.4109773 4.1927568 4.0270716 4.4796553 4.7559861 4.3701936 4.5471320 4.9622907 4.2102674 2.9240527 4.8286458 4.4662685 4.3577047 4.7602817 4.2397666 4.6381737 4.8880484 4.2944066 4.1295136 3.0729313 2.7974114 4.9184832 2.5527186 5.0662487 2.3119014 3.0466024 4.7721496 5.5397828 4.8194778 5.1316048 2.8456587 3.4315184 2.5785763 2.5474711 3.0677832 4.0084383 2.7607761 2.6360011 2.8560520 2.6612409 2.4302292 2.5738458 2.6245881 2.6885640 2.5384326 2.7210891 2.6529851 2.6258405 2.7224474 2.5552298 2.4344340 2.4122752 2.5404928 2.7291454 2.7639270 2.5581862 2.5672858 2.5733025 2.5160936 2.6211009 2.7386937 2.4025437 2.6673790 2.7114929 2.6019700 2.5502653 2.6275985 2.5716700 2.4740369 2.4411755 2.5311239 2.6291481 2.6204607 2.5161373 2.5652156 2.6318423 2.8483058 3.0643199 2.6037931 2.6851039 2.9119256 3.0320304 2.3742203 2.6427770 2.7979792 2.7880051 2.5092532 2.6737184 2.8446431 2.1544251 2.2479523 4.5054554 2.0979170 2.8499774 2.9624431 2.8258450 3.0903158 2.7022021 2.8499762 2.9000638 2.8900939 3.0460427 3.3682199 3.2257405 2.8881091 2.8798614 3.0210596 2.6447036 3.3646161 2.7750727 3.0502066 3.1213201 3.2118191 3.1082417 3.2931872 3.2023958 3.3119369 3.0213939 3.4181580 2.7978027 2.9167021 2.9573919 3.1369768 2.7385609 3.0579150 2.8695472 3.4021617 2.9608589 3.1973653 3.0498762 3.1102863 2.8435814 2.8052304 2.7171933 2.8783486 2.5464896 3.5212263 2.9272207 2.9694228 3.5882466 3.5706022 2.7822344 2.8881503 3.4136985 2.9903467 2.5995004 2.4311443 2.8866442 3.7498348 3.5516820 2.7263730 2.7852046 3.8032971 3.2593246 3.0310849 3.5466774 3.0003739 2.9360417 3.2709202 2.7543659 3.0854690 2.5174077 2.7607602 2.8428330 2.7281979 3.0125113 3.1439765 2.9744103 2.5640503 3.0662479 2.7753188 2.5187691 2.7503383 2.8316830 2.7214964 2.7107187 2.8495329 2.8183445 2.6701490 2.7552055 2.6418746 2.9935956 2.6190863 2.8832520 2.7810717 2.8355447 2.9638588 2.3888613 2.7488783 2.6318480 2.5032162 2.6921145 2.8163590 3.1757603 2.9938324 3.5611415 2.9908601 3.2795095 2.7902877 2.7426896 3.4832737 4.4864927 3.1943935 3.6432641 3.1485771 2.5026694 4.8800237 2.9879933 2.8007096 3.1991942 3.1334304 3.3425523 2.8640502 2.9678871 2.2538774 1.8741966 4.1139022 3.7131041 3.5016808 2.2699265 4.3650621 4.0835499 3.5547795 3.9663001 4.2789079 3.8847578 4.0560545 4.3326639 3.4886835 4.5226239 3.4280178 3.8709566 2.9167388 2.7528083 3.7236282 3.5166679 4.4766435 3.7089056 4.0476309 3.8715447 6.1685932 3.5004150 4.0207713 3.7348934 3.5719557 2.7497179 3.1763602 6.3623881 4.8844402 6.5363104 4.7142392 4.1589195 6.3127593 5.4479090 5.6205374 5.0076114 3.6136720 5.8769442 2.6739672 3.0837843 2.5311868 3.3064099 3.3791440 3.0317923 2.3549876 2.5210890 2.7203043 3.1525628 2.5333192 3.0226464 3.0898088 2.7797268 2.9855486 3.2086005 3.2975754 2.9843873 3.1983898 2.6818716 2.5690084 3.1373354 2.8018676 2.9845429 2.5975221 2.5831591 2.9517233 2.8323079 3.1877085 2.4443888 2.9879793 3.3609376 3.0179607 2.9090695 2.6798046 3.4753045 2.8253937 3.1412587 3.0611375 3.1815092 2.5915029 2.7919516 2.4252860 2.0241966 2.4142979 4.7044307 3.6367699 3.4435664 4.9210626 2.8256085 2.9751731 2.4660602 3.4854568 5.2607222 2.8847926 4.1739632 2.7356628 2.8083864 2.8785433 2.7611150 2.8143978 2.7585385 2.8160661 2.8894528 2.5566138 2.9679007 2.6337136 2.9958684 2.9074108 2.6623223 3.2520380 2.7020736 3.0086152 3.1909899 2.2149459 3.0129938 2.6883664 2.6652899 2.5378818 2.9441422 2.2037332 2.6015424 2.7411966 2.8566861 2.8477364 2.9605801 2.6139375 2.6171975 2.5706563 2.9228810 2.5697161 2.9357765 3.0551574 4.4988775 3.0493188 2.6131595 2.8738062 2.9978658 3.0301712 3.1816945 1.9843536 2.4421731 2.8055773 2.1528991 5.7283332 3.9147161 2.5088437 2.9256041 2.8824595 3.0570530 2.4802486 2.6173692 2.4954341 2.7159705 2.4983132 2.7735316 2.7963931 2.6386665 2.7648988 2.6252046 2.7568244 2.6960415 2.5545346 2.5105002 2.8607129 2.9016105 2.1844142 3.2394561 2.5826959 2.3957028 2.7271002 2.5979111 2.8936411 2.5745709 2.7381837 3.6272333 3.6272333 3.5771373 3.5771373 3.5525231 3.5709715 3.9614658 3.5334649 3.5977350 3.7510792 3.5161640 3.4410544 3.4410544 3.5253189 4.1254548 3.4321226 3.9211995 3.2551234 3.2551234 3.4136688 3.4136688 3.7193902 3.4098402 5.0896819 5.0896819 2.9508813 2.7620779 3.5849470 3.5849470 3.7394917 3.7394917 3.6860916 3.6860916 2.9652351 3.2528962 4.4576595 2.4839084 1.8956623 2.5208010 4.5721421 2.4995226 
PHYINF005487_KOG0277                                                                                                                                   3.1778679 3.7578054 3.0718244 3.0878748 2.8229408 2.5620062 3.1864831 2.8190696 2.6207284 3.0235099 2.4842546 2.9574687 3.2331860 3.8900477 3.4729512 3.1398240 2.4148021 2.7723469 2.1616542 3.4468359 2.1439434 2.8635827 3.7545028 2.3354025 2.9580642 2.8484887 3.5050866 2.5744094 2.4490737 3.0757370 2.4994483 2.2468434 3.5220777 2.4352726 2.6671446 2.6409043 2.9805935 2.1906668 2.4507295 2.7779726 2.8333040 2.7400842 2.1072692 2.6976500 2.4087534 2.3898935 2.6820798 2.2676904 2.5417737 2.5965329 2.0524808 2.6142703 2.7064185 2.5491826 2.2319803 2.8014974 3.2347234 2.5213857 2.6045573 2.5785917 2.2947696 2.2919883 4.0357628 2.3608326 2.8339129 2.3207330 2.1309154 2.4113910 3.1799236 2.0845556 2.8498567 3.3416088 2.8471305 2.5499691 2.3766301 2.6901555 2.2019647 3.2983175 2.7640729 2.2775510 3.2423450 3.0581207 3.0415728 3.6401202 2.3021059 2.6962852 3.0169781 2.6411586 2.5511877 2.4191894 3.2931953 1.9776565 2.2013869 2.3604929 2.2452754 2.1040780 2.3659075 2.1161735 2.1631411 2.0906604 2.1831538 2.6432311 2.1526886 2.0931675 2.0041648 2.0795685 2.1390059 2.2080537 2.2540390 2.2816431 2.4504306 2.0130754 2.5040923 2.3059913 2.0576735 2.1995308 2.5727183 2.1657202 2.1767419 2.2942627 2.4429207 2.6029340 2.3146833 2.3653049 2.0883095 2.3385513 2.6282141 2.2841959 2.4420640 2.0021981 2.5497016 3.1915095 2.5786634 3.2166575 2.6586867 2.4319285 2.3914061 2.2640198 2.7941454 2.3188118 2.2215761 2.6903976 2.4908873 2.6203932 2.5022398 2.7188680 2.6791098 2.5765920 2.0677117 2.4849062 2.6758181 2.4439190 2.6332862 2.6786595 3.1869754 2.4533439 2.3855241 3.0402754 2.7340370 2.4316924 2.8534540 2.4429932 2.4752884 2.7715062 2.3419381 2.5467186 2.9054165 2.7311805 2.5658106 2.4612002 2.6635954 2.4494252 2.6171474 2.6483764 2.5230344 2.1585714 2.3451530 2.4827474 2.5491568 2.3910886 2.0347990 1.9766350 1.8110877 1.7561168 1.9877050 2.0023191 2.0645850 2.0832427 2.0241913 2.1041862 2.0239247 1.9592021 1.8275549 2.1762202 1.8020599 2.0888759 1.9865118 1.7097753 2.0252023 2.0566979 2.0954481 1.9094593 2.0889150 2.2289874 1.9555662 1.9823441 2.0637586 2.1083245 2.2010745 1.9523909 1.8144533 2.1021951 2.0551905 2.2721005 2.1231821 1.8324873 1.9503317 2.3018822 2.3468947 2.6060321 2.2952855 1.9277288 2.6942921 1.7352265 0.0000000 2.3066393 2.6360190 2.4877499 2.2115201 1.7643734 1.5006436 2.5092206 1.7528351 2.5001655 1.6502553 2.3837213 2.3490895 2.4183126 2.2688937 2.1645391 2.5527195 2.5959018 1.9884582 2.8197480 2.4334491 2.3835828 2.5523929 2.4379542 2.1499045 2.3363761 2.7498069 2.9669666 2.2926833 2.2701555 2.2616032 2.5596445 2.0378661 1.9955597 2.7230314 2.6083108 1.5962134 2.1634826 2.4789802 2.4875750 2.5740463 2.3113473 2.5589375 2.3600489 2.4978786 2.6163215 2.1602497 2.3868913 2.5458808 2.8095666 2.7072150 2.5339902 2.5048514 2.7669919 2.4564851 2.6570401 2.1179553 2.8366813 2.3687850 2.6291540 2.5200361 2.5089373 2.1576150 2.9588020 2.5424880 3.0874078 2.6122792 2.8180099 2.4865662 2.8962461 2.6794638 2.8282935 2.0425391 2.8247542 2.5646041 2.7281431 2.5038062 3.4407785 2.9488558 3.3622337 2.2003163 5.2765604 1.2677403 3.4122969 5.4769811 0.7310368 2.6327733 4.9585591 3.4005312 3.1539889 3.0868894 3.7187674 3.1625975 4.1703757 3.5129470 4.3961442 5.7894883 4.3283456 4.6455697 4.4017394 4.6926768 5.0782449 4.0471923 3.2669494 4.1164690 4.1196789 1.4541920 4.7537165 4.3587094 4.5855204 4.6080155 3.7819752 4.1648252 4.9560861 3.9780900 4.2526180 4.8119050 3.8040279 4.3609761 4.5483577 4.2794983 4.0514888 4.6027400 4.7289976 4.0416364 4.1675051 4.9087656 4.0115633 5.0045166 3.1003232 4.3747877 4.4318576 5.2985816 4.2210989 5.2923259 2.2635149 2.3404618 2.2730759 2.4797098 2.3771752 2.5017120 2.1511597 2.3840000 2.2913747 2.2813289 2.3042305 2.4910418 2.2427192 2.4452362 2.3769565 2.3570855 2.1498151 2.2946686 2.6056082 2.1357656 2.3540330 2.4405822 2.4643387 2.2681386 2.2647482 2.3355820 2.3147372 2.1726648 2.6556243 2.4343080 2.1459200 2.5126903 2.7009774 2.3896107 2.3382923 2.3707906 2.7677402 2.3627323 2.4623406 2.4129469 2.6061022 2.3491785 2.8468288 2.2434820 2.4070119 2.6688342 2.2846201 2.5266147 2.7544182 2.1815296 2.5646349 3.0999145 2.7603316 2.7652772 2.7191206 2.1936496 2.7976789 2.4961882 2.3008152 2.0603795 2.3371450 2.3950724 2.3086960 2.1338139 2.7473519 2.4582958 2.1546060 2.4182741 2.6520278 2.7211014 2.1854127 2.5866577 2.1654927 3.2783459 3.0560177 2.2131138 2.5212721 2.8840818 2.0713284 2.9253711 3.1174564 3.1174564 2.5862420 2.6383619 2.4280419 2.7106467 2.9236884 2.8811954 2.8405866 2.9453483 2.4407349 3.0418302 2.8578147 2.6579628 3.1704909 2.4899990 2.8657023 2.6520350 2.6769622 2.9612396 2.8849540 2.3770119 2.7393218 2.5532251 2.5448890 3.2640395 2.7661640 2.6804760 3.1385179 3.2194923 3.1138851 3.0675370 2.4512889 2.8687759 2.6193444 2.4843401 3.1634744 2.8319746 3.0238348 2.8520904 2.9354679 3.0656257 3.3130800 2.5260652 2.7782285 2.9415684 3.3326312 2.6311582 2.1591305 2.6869979 2.7488428 2.8329794 2.6981972 3.1438842 2.8169648 3.7955760 2.3922616 2.7053206 2.5050277 3.1304355 2.9887777 2.5413310 3.4563327 2.9051925 3.1557201 2.0181195 2.6793625 3.0113987 3.0045175 2.6492946 3.4625220 3.1235591 2.8254625 3.3450343 2.4117567 2.8347013 3.6356351 2.2991173 2.3791707 2.9502815 2.9293118 2.8822047 2.5811902 2.5606500 2.8014573 3.0251790 2.6042289 3.0071716 2.4640168 2.8656326 3.3761340 2.4640168 2.6261791 2.6757621 2.4818950 2.8028385 2.4388520 3.0062751 2.8369359 2.4998759 2.6807969 2.6451760 2.8241336 2.7203498 2.4410685 2.5888485 2.6939819 2.4997726 2.4416845 2.8004347 2.5846449 2.8143420 2.4885280 2.6242917 2.5175841 2.8851148 2.5777178 2.6775349 2.6916746 2.7090548 2.7135430 2.7230520 2.6228922 2.5287765 2.3906604 3.0397116 2.6534160 2.6121208 2.4025356 2.8401823 2.9575348 3.5901760 2.0983310 2.5382898 2.7816088 2.4117542 2.8765860 3.0644675 3.0011905 3.2029377 3.8975565 3.4126543 3.5080822 3.1992230 2.9263009 3.5802701 3.6133720 3.1101434 4.7330787 3.1590567 3.2001344 3.1304257 3.5832729 3.2316545 3.1016480 3.4617999 3.3579342 2.6810698 3.6473020 3.3266931 3.2446571 3.3782766 3.3601943 3.3358323 3.3530941 3.2891474 3.2159115 3.7079307 3.5802907 4.1394845 3.6899578 4.2767794 3.9598152 4.0649413 2.7205844 2.9682080 2.8347775 3.0962512 2.8552318 2.8371033 2.9721749 3.1711649 2.4736061 2.6031998 3.0956150 2.8099472 3.1847972 3.1037992 3.1959537 2.6770637 3.0638488 3.1449719 3.2334996 2.8343749 3.0503875 3.2868531 2.9385793 3.0027540 3.2518474 3.1591288 2.9525610 3.7469773 3.2349037 3.0516120 2.2888175 3.1222256 2.9492617 2.4780180 2.7909612 2.6796440 2.7088337 2.7764189 2.6459958 2.4296130 2.7302635 2.8173646 2.5185876 2.9604207 2.1879234 2.2865753 2.4569022 2.9600587 2.7307253 2.7981475 2.4220061 2.6806432 2.0795343 2.3210471 3.7012719 2.5040131 2.7127642 2.8840988 3.2400677 3.0038333 3.1277890 2.6116024 2.9260678 2.8430250 3.0733803 3.1104529 2.8680948 2.3192193 2.8479596 2.4849789 2.5486329 2.7715507 2.5775609 3.0019409 2.5507905 2.6290986 2.4626663 2.7254126 2.5228758 2.7746644 2.8710530 3.0261734 3.0877373 3.3373375 2.4915052 2.9063824 2.9500765 2.5782077 3.0017334 2.9248204 2.8368468 3.2574129 3.0944749 2.9208460 3.3487076 3.1243980 2.9971572 3.1707853 2.8020354 2.6628308 2.3880672 2.8756908 2.4169147 2.8393769 2.7900249 2.6090819 2.4601944 2.4115893 2.9680382 2.5876300 2.5405751 2.5223772 2.0693791 3.0609935 2.5634225 2.3773132 2.2404769 2.8386594 2.6093858 3.1043402 2.5321248 2.3355524 2.9032038 2.3750244 2.4692525 2.3489460 2.7773495 3.0051360 2.3480373 2.4749734 2.7621271 2.5273779 2.7235090 2.4753823 2.6399038 2.2025026 2.9106163 2.4220692 2.6676900 2.9490912 3.2101994 2.7094708 3.6234857 3.2529256 3.1757405 2.9013610 2.8824205 3.1167714 3.4337631 2.9435149 3.4524767 3.2585237 2.8460027 2.6814118 3.1631329 2.9667459 2.4290094 2.8372813 2.9318038 2.7830123 3.3480406 3.6753645 3.5133061 3.6688078 4.5730504 8.1678849 5.1833433 4.5131474 5.4847695 3.2631794 2.7818457 4.8322798 4.9340904 2.2794185 2.6673010 2.5058597 2.5055505 2.6120022 2.4135547 2.4019908 2.7065255 2.5578922 2.5597656 2.4771697 2.4979002 2.9888622 2.5530311 2.4794292 2.9495886 2.8079104 2.7185166 2.3443693 2.4862856 2.6684572 2.3537364 2.3168124 2.5055830 2.3036246 2.5393404 2.4066141 2.9234339 2.2589244 3.1284297 2.6225565 2.4090732 2.2468309 2.4839489 2.7165312 2.3294514 3.2796126 2.1670618 2.5915391 2.2745980 2.3446323 2.2260324 2.7996341 2.4765092 1.8645925 2.8660417 2.3256222 3.1655172 4.2952805 2.3967947 2.1727272 2.5485951 1.6111697 3.6685913 2.2721535 1.8252742 2.6673619 2.6510595 2.1336389 3.3285377 2.6599584 1.9244201 1.4241440 2.5436763 1.8729338 2.1719986 2.0051909 2.5781788 3.0351483 2.6782957 2.4098290 2.4658928 1.8951730 2.1313314 2.1977864 2.9180371 2.7728895 3.2512026 3.0706791 2.9770519 2.7455843 2.8386608 2.7401992 2.8620452 1.7786497 2.2285995 3.0079526 2.5019151 2.3763055 3.0073646 1.9776592 2.1017715 2.5562907 2.4375065 2.6218815 2.4040960 2.4435694 2.4386478 2.5142032 2.3597635 2.4415494 2.6541847 2.4836136 2.7761391 2.6430328 2.4804376 2.5087765 2.4999899 2.6936306 2.7134367 2.6085052 2.5545005 2.5115371 2.4807793 2.4346876 2.2626617 2.6087713 2.5355172 2.4753804 2.4923157 2.2619320 2.2355393 3.1277137 2.6305701 2.8688522 2.7599672 2.2925268 2.0867124 2.4183258 2.4082403 2.7080987 2.6425794 2.8175039 2.4514396 2.7442357 4.2031195 2.0912244 3.1720088 2.8714524 2.2657930 2.3930258 2.9046131 2.5892358 2.6158242 2.6642270 2.6785581 2.7847167 2.6246549 2.3925344 2.7211340 2.2968093 3.1732332 2.7312725 2.2081303 2.5163658 2.9046383 2.5496020 2.7624858 2.7024554 2.8136874 2.1347680 2.8276802 2.2383511 1.9097210 2.4559845 3.2845312 2.3066945 3.2083304 2.4142926 2.5650985 2.6008995 2.7212831 2.7162616 3.3245064 2.9494262 3.6816466 2.7155570 2.6907303 2.8286793 2.3197731 2.8771029 2.4368537 2.3117081 2.7662537 2.6952027 2.7426535 2.6948106 3.1818791 2.9494908 2.4482704 2.8711175 2.8811539 2.8520498 2.9516570 2.8222131 2.8465415 2.6033309 2.5633856 2.8436221 2.7231364 2.6087535 2.7939531 2.5601677 2.7593545 2.6486573 3.1378621 2.6116842 2.8123571 2.8945341 2.7511572 2.5787804 2.7999612 2.4065824 2.5485914 3.5906355 2.7574891 3.0105540 3.0921757 2.4515538 2.3967376 2.8542080 3.8171260 3.3420993 2.5542559 3.6379281 2.4406476 2.3688301 2.3700482 2.0840098 2.6159576 2.1544850 2.5817269 2.2685148 2.8292721 2.5875977 2.9609488 3.0291369 2.3193204 2.5166852 3.5809408 2.5383541 2.8246354 2.1689043 2.1602890 2.1302600 2.5383950 1.9714768 3.1863636 2.3897703 2.8008546 2.3097467 2.0643239 2.2212018 3.4599377 2.5141050 2.5504525 2.8482868 2.1932353 2.6017653 2.8071623 2.5515170 3.2155670 2.6530580 2.0758351 2.9543746 2.8432241 2.6277839 2.1106189 2.4176249 2.9339594 2.5165118 2.5729489 2.5402432 2.3486935 2.3855293 2.6425937 2.6615181 2.5841007 2.6272368 2.4345859 2.3489658 2.7902948 2.8278797 2.4682176 2.7228462 3.2040675 2.2797168 2.7341135 2.8647314 2.6092926 2.5559619 2.5487358 2.8031433 2.5659912 3.0714559 2.3545659 2.6157517 2.7072590 2.7463970 2.4278233 2.8936022 2.5276113 2.6685937 2.7810382 3.1343953 2.3496221 3.8569096 2.8446291 3.2321209 2.0830212 2.2392885 2.0413109 2.8445020 2.2754541 2.0333410 2.7303363 2.1593440 2.2073140 2.0327284 2.0361220 2.2742276 2.1699642 2.0569512 2.0775915 2.1743732 2.0610352 2.2324420 2.0945104 2.7753167 2.8144342 2.2467855 2.1292627 1.7173002 1.8894264 2.3172824 2.1833428 2.5544502 2.8308309 2.7071352 2.2093113 3.1608974 2.2928097 1.9473798 3.2926541 2.9892995 2.4485188 2.4562991 2.3706107 3.3671036 2.6169042 2.3239480 3.4083760 2.6288354 2.1908176 2.0680461 2.0147263 2.5751985 2.2067520 2.0469583 2.1274762 2.1124934 2.2296267 1.9162563 2.0803957 1.9733082 3.0530407 4.2024010 1.9217891 2.1831073 2.3148131 2.6894109 1.7826735 2.1021603 2.2087125 2.3986214 1.5912660 1.8201736 2.0377391 2.5052410 2.6553205 1.9978697 2.5367190 2.2323171 2.4668075 1.8257778 3.0832098 5.8492929 2.4876802 2.1401140 2.8297654 1.9218588 2.4748231 2.3558176 2.6354404 2.9213607 1.9666669 2.0540430 2.2409732 2.4264718 2.6145478 2.3154543 2.4520011 2.5972238 2.7706635 2.4698348 3.3387741 3.0186494 1.8969164 4.7839985 8.9999986 8.0743815 4.3523788 2.6287806 9.0000000 4.1068567 5.5572452 2.1242050 2.2556597 8.8008048 3.0244694 6.1989468 4.3001573 4.6075332 5.3441940 1.5555155 9.0000000 8.0788154 3.8422809 2.9443140 4.6812384 6.4088410 7.7570669 4.9362626 2.4184063 4.1415307 4.0693055 4.5476987 3.2584942 2.9994183 4.4079440 2.6243957 2.8377517 2.3415334 2.8788586 2.9935689 2.7302989 2.8258145 2.8780395 2.7926463 2.5350955 2.8021912 2.6329396 2.9286564 2.5775610 2.9623832 2.4055077 2.7786984 2.8060603 3.0265360 2.5803583 2.9659023 3.0822935 3.1311911 3.0924192 3.3853962 2.6936667 2.9492126 2.9673449 2.4642980 3.1033203 2.5176867 2.3345340 2.9990350 2.6979910 2.8988300 2.5032789 2.5901894 5.9652175 2.6789897 2.2709479 2.9634822 2.6790891 2.8766786 3.6027129 2.5684212 2.8689630 3.1785645 2.8601171 3.3885271 3.0779072 3.2248241 5.6322687 2.5224318 2.6771380 4.2100892 4.8256003 4.0887467 4.0490861 5.4193350 3.7359085 6.8229800 4.2136950 5.2742649 3.9077610 4.3131037 4.7410915 4.6974279 4.9313726 7.8145755 5.3752942 5.1809847 4.9559731 4.2706057 4.5206115 4.4135757 8.9999981 2.3646978 2.6537448 2.0821434 2.0803063 2.3849736 2.6468513 2.7840642 2.4920570 2.4432425 2.4958575 2.1725950 2.7005395 2.6679962 2.5048925 2.3534986 2.3783303 2.5590309 2.1525542 2.5449039 2.4033004 2.7684266 2.3948086 2.8393147 2.6126895 2.8269261 2.1523385 2.6542671 2.7056846 2.4071944 3.0718069 2.3762902 2.9692327 2.2291990 3.0470169 2.3748388 2.3208479 2.7119765 2.4604112 2.4107000 2.4288634 2.8051079 2.5721559 2.5943431 2.9093799 2.8658095 2.7956041 2.0788430 3.2413013 2.6916045 2.4590937 2.4618540 2.1438507 2.8854084 2.9988617 3.0471798 2.5362017 2.6806234 2.2409269 2.7855956 2.3873114 2.8202348 2.7237309 3.5741073 2.9938733 2.4540548 3.4718290 2.9007241 2.1699313 2.3123938 3.8597532 2.9909605 2.5538611 2.7119826 3.4164584 3.6227394 2.6232139 2.6301140 3.4186323 2.7140623 2.5344304 3.1520719 3.7483965 2.8776908 2.9469992 3.3087561 3.0803003 3.2065906 2.4867118 2.7739106 3.1620527 2.7982800 2.5995063 2.4100810 2.2370123 2.0541760 1.9175246 2.5969748 2.4847837 2.5443717 2.3567305 2.3142179 2.3699762 2.1341778 2.6294787 2.6436390 2.6657131 2.7405097 2.4050393 2.7353024 3.5537301 2.3688527 2.5978691 2.7806256 2.8338474 2.7768337 2.7627204 2.3123366 2.5399327 2.7646752 2.4807062 2.7929026 3.2496340 2.9317807 2.8659105 2.8871335 2.6184568 2.6935652 3.0257742 2.5099814 3.0899790 2.3121609 2.7226755 2.9915398 3.5666273 3.0308734 4.9568293 2.8236786 2.7828953 2.5641632 2.4259139 1.9954877 2.6101771 4.9014433 2.8040450 2.8095505 3.1226895 5.1106318 2.7828639 2.9646551 2.7686292 3.8254655 3.7163561 2.4517183 5.0041744 4.2797513 4.9647077 3.8744641 5.5918962 4.1926888 5.1339468 2.8954339 3.9728565 4.1685948 3.7057183 3.5692061 3.9110981 2.2088391 3.7598805 3.4657902 3.5803698 4.0459496 3.6227684 3.5525168 4.8862249 3.2747033 3.1130657 2.7694828 2.7615021 3.3321923 3.3803067 2.7273426 2.8044833 2.8148277 2.5812276 2.8469823 3.1150545 2.7217432 3.3356288 3.2763168 3.2274268 3.0393076 3.1239466 3.1771942 3.3110972 3.1729463 3.1354567 3.4336199 3.1970518 2.7865012 2.8380652 2.6947463 2.4970711 2.6905303 3.2279251 3.3657350 3.6610581 3.0989628 3.0410849 3.7139311 3.2225944 2.7684669 3.5535611 3.1264401 3.0303326 3.6628934 3.1124495 3.6678020 3.3833150 3.0950959 3.2429351 4.2308863 4.6008557 3.7428843 2.3775572 2.8481591 2.2187114 2.9626728 2.0962632 2.6262289 2.8286760 4.0134677 2.8392724 3.5479650 2.3911165 2.0890648 1.9678087 4.0260478 2.7575729 2.3755999 3.2260075 3.1206966 3.5030485 2.7286720 2.7729357 2.2554836 2.5190755 2.1794632 3.9395746 3.8220577 2.9135894 2.3541184 3.0121210 2.8391587 6.0997210 2.5259241 2.2020992 2.6361621 2.4842818 2.0513647 2.4152205 2.2341127 2.2938628 2.2235739 2.3848608 2.4259767 2.2863044 2.3065563 2.2077573 2.6034775 2.2037912 2.3793069 2.3816656 2.2937855 2.4692889 2.7165180 2.5001586 2.7298660 2.3282564 2.6086877 2.6580847 2.2960126 3.0147668 2.5299191 2.6559526 2.7462947 2.3410859 3.6252421 2.6094741 2.2385845 2.9349270 1.9534473 2.3465211 2.4302859 2.7019042 2.9024865 2.1128272 2.7588697 2.1946520 2.7573120 2.2227925 2.4507103 2.7771322 2.4703981 2.6478406 2.6387249 2.8908125 1.8592516 2.7784023 2.5128552 3.7065946 2.6478306 3.1877561 4.3748903 3.0843511 2.5357984 3.0775054 2.7167015 2.7459789 2.7447548 2.6473174 2.8726452 2.6334281 2.7043597 3.1177967 2.9531605 2.9455395 3.0850437 2.8926245 3.0605721 3.0875590 2.8765040 2.9398863 2.9822682 3.2949509 2.6710153 2.8225749 3.2802210 3.0795300 2.8469376 2.7214210 3.0468744 2.6203651 3.0246348 3.2194784 2.9674932 2.6240874 3.0636824 2.9195156 2.8384490 3.6098982 2.6166971 2.8790825 3.1091506 2.7058389 2.9292646 2.8832308 2.7313387 3.0775125 2.6571914 2.6072877 3.0700711 2.9844222 3.0723633 2.9060393 3.1100944 3.6389457 2.3974631 2.5384164 2.9513138 2.6871679 2.8503400 2.6827609 2.6829245 2.8848554 2.5501340 2.3835484 2.8780994 3.2290205 2.6176968 2.9644170 2.7092629 2.7443022 2.5693013 2.8287660 2.9827499 2.4507211 2.6564914 2.7899871 2.6815681 2.7788846 2.9816069 3.0357221 2.3630697 3.6130347 2.6855866 2.8325229 3.0696757 3.3242946 2.3044305 2.6676220 2.8191647 3.1016579 2.3678356 3.3206091 2.5107671 2.6119301 2.3766297 2.2314137 2.3271298 2.6319345 2.6448780 2.4112027 2.3484517 2.7391034 2.4366842 2.4758873 2.6793239 2.4257579 2.6258762 2.8946701 2.5295442 2.4522797 2.7233379 3.3730524 2.8338435 2.5426798 2.7906834 2.5638348 2.5242012 2.7270592 2.1399111 2.8298288 2.2253113 2.3262454 2.3250216 2.2168658 2.4608215 3.9697609 3.8923851 3.0375302 3.1016619 3.9060247 2.2844356 3.3583125 2.5245408 3.4077539 2.3974359 2.6663201 2.6219062 2.8599525 3.3704712 2.3086432 2.0657272 3.6155652 3.7340133 3.2938078 3.2084713 4.5823410 3.6303461 3.3479053 3.1077040 3.0551991 3.7989726 2.7347353 3.1464493 1.9846545 3.8066971 4.1925965 4.5919692 3.0943924 2.2519877 2.6879834 3.0425592 3.1140062 2.6225692 3.8124675 2.7184060 2.6571946 2.8050353 3.5674608 2.6935662 3.4420967 3.1710027 2.8362618 3.0865457 1.8543377 3.2900532 3.1509764 3.4969165 3.8855409 2.4560815 3.4609273 3.4218428 3.1586965 3.0679867 4.0528497 3.5728215 2.9868784 2.5621298 2.3943447 2.0367319 2.3276441 2.3362040 2.3008762 2.3906549 2.5337133 2.2302561 2.4169841 2.2703206 2.4512360 2.4863779 2.5601641 2.3652164 2.1702586 2.3445595 2.5402007 2.3711089 2.4461667 2.4483853 2.4585786 2.3787062 2.2711226 2.4643186 2.1975286 2.3995818 2.2610575 2.3231402 2.0555857 2.3186131 2.1086078 2.4165872 2.5681651 2.6726640 2.3712773 2.1542576 2.3522784 4.6982151 2.6133526 2.7498386 4.3955866 4.2348777 4.3722687 4.2208460 4.3230804 4.6584845 2.7367199 4.1941358 1.9949135 4.2602941 4.2666577 4.2869222 5.0464797 4.6034173 4.2474158 4.0063548 4.4951474 4.1863806 3.0260109 5.0516665 3.9663607 4.2693926 4.6166995 4.1304903 4.1037213 4.7088237 4.4568905 4.4175488 3.0206349 2.9258037 4.6897402 2.0211617 4.6111278 2.5299117 2.4325424 4.8892857 4.7356883 4.3526090 4.8261583 2.9827888 3.0314489 4.0557646 2.7273591 1.7575005 5.0655459 2.5918420 2.5783578 2.9011209 2.6404742 2.4126446 2.6585973 2.6222412 2.6853290 2.4320917 2.4861139 2.3085039 2.4602948 2.3174816 2.2454971 2.4616396 2.2887990 2.3368705 2.9264840 2.5681118 2.2116318 2.5693714 2.3765850 2.6378202 2.6450316 2.7441000 2.7792294 2.5995495 2.8699566 2.4320412 2.6180700 2.5716730 3.0967775 2.7623851 2.5135276 2.7123046 2.3120541 2.6032660 2.7048626 1.9670591 2.6436636 2.4409035 2.4330427 2.5035357 2.8038326 3.0059469 3.4377885 2.9608933 3.0839645 3.1796610 2.8461549 2.6340183 3.1202893 1.0095931 2.6223053 2.1376721 5.3161764 2.7192423 3.7424781 3.2796686 3.8160002 3.7568269 3.8494418 3.9481647 4.1321203 4.0666927 3.8764226 4.1185107 3.6121144 4.1136300 3.9466193 3.8404912 3.4314119 4.4778346 3.4288582 3.8445848 3.9884283 4.0651164 3.5101766 4.0984212 4.1671619 3.9683373 3.6775502 3.7519624 3.8124437 3.9480207 4.0775093 4.6049267 2.7720710 3.4045851 3.4898531 3.7907128 3.4089762 3.0980510 3.8400792 3.7235108 3.6168840 3.3161629 3.1404684 3.5684746 3.0731521 4.4637849 3.6534199 3.4042835 3.3899685 4.2013832 3.1136445 3.5787490 4.2649154 5.4839922 3.0929691 2.9082721 3.2399690 4.5478612 4.0756871 3.5214959 3.4632293 4.6088285 3.6124635 3.2515398 3.9960292 3.0987094 3.2104440 2.9353480 2.9337506 3.0026649 3.0243918 2.8062702 2.8999383 3.1646836 3.1349190 3.3748667 3.3376868 2.6550169 3.5251508 3.2262449 3.2406086 2.7952311 2.4160061 2.3203009 2.6227397 2.4905146 2.6517008 2.7823916 2.4011208 2.6507156 2.6511904 2.6097284 2.5264272 2.7133433 2.4933652 2.6914917 2.2075327 2.3574037 2.7600714 2.3685664 2.2697547 2.2160114 2.3797280 2.7281361 2.7387413 3.0241985 2.6965496 2.8815549 2.7004344 2.8055731 4.5097733 2.9530519 3.2369530 2.6059879 2.8384099 6.0036805 2.7217051 2.2793144 3.3355917 2.8471092 2.7507707 2.3164938 2.8687251 2.2556904 2.5362833 4.5750238 4.7440140 3.5694915 2.3404116 4.8208622 4.3840850 3.6918181 3.7268353 3.2095754 4.3558267 3.2788922 4.7980375 3.2589558 4.9966102 3.8514697 3.5473507 2.6879975 2.3507842 3.9343553 3.8932557 6.9322353 3.7055989 3.8929281 5.6163820 5.8573858 5.3299206 4.0694459 2.7775026 3.4289531 3.3463169 2.3218904 6.0534151 4.9664249 7.3898792 4.6162587 4.4871134 5.1601138 4.8432065 5.5735913 4.9653638 3.0016977 3.7060822 2.7090500 3.6347040 2.8191270 3.4070507 2.9851867 3.0303309 2.7783444 2.6726784 2.7593460 2.8945477 2.8908864 2.9408069 3.1136372 2.7644582 2.8401599 3.3275019 3.2581079 2.9387322 2.8944866 2.9974037 2.8371328 2.9593895 2.5525517 3.0491677 2.4504773 2.7863664 2.9329401 2.9462469 3.3913217 2.4902757 2.8309695 2.8250065 3.1870378 2.7108426 3.0012491 3.5222591 2.6765099 2.8593134 2.2740909 3.9509118 3.5180671 2.9533786 2.6258126 2.9475979 3.9006625 4.0343150 4.3041776 3.9147469 3.4553893 2.6721083 3.3088809 2.3470738 1.4505512 2.6503959 3.4606666 2.9806629 3.5042190 3.6847519 3.1665860 3.0129277 3.1599556 3.4256586 2.9656481 3.4265474 2.8468209 3.4499823 3.2120129 3.0496642 3.4929125 3.3874708 3.8210483 2.6675891 3.3917379 3.6786870 2.9302295 3.5232763 3.8193782 3.7380319 3.3039172 4.2210183 3.1687773 3.4234298 3.5858616 3.7451417 3.3551595 3.7969934 3.0890199 3.4797729 3.5131841 3.8966848 3.8670770 3.5946100 3.2486662 5.4291767 4.9999431 3.9296027 3.9683990 2.8146028 4.4164499 3.2146657 3.6512302 2.6941232 3.1757063 3.2181460 9.0000000 3.1018227 3.2952696 2.5031196 2.5777897 3.1507694 2.1378332 2.3363879 2.2817095 2.3626043 2.2878583 2.4278802 2.3444975 2.2355908 2.2567489 2.3015103 2.3736819 2.3869030 2.3352677 2.4638652 2.2383908 2.3408071 2.1848750 3.1019573 2.1666070 2.2043934 2.2283681 2.2583091 2.4186188 2.2167721 2.3594874 3.7979933 3.7979933 3.7511846 3.7511846 3.7052991 3.6270491 4.1128087 3.6628185 3.7306678 3.8515290 3.3731843 3.4196362 3.4196362 3.3731843 3.6936147 3.0839399 3.8461447 2.9036935 2.9036935 2.9573995 2.9573995 3.4372142 3.4930830 4.0669526 4.0669526 3.8747703 2.7198884 3.5247018 3.5247018 4.0108320 4.0108320 3.9265284 3.9265284 3.7922081 4.0801079 5.8409940 1.8673815 2.2195061 2.0599133 3.5556119 2.6506668 
PHAKIR013919_KOG0277                                                                                                                                   2.7205153 2.6101289 2.8349106 2.7367853 2.6282001 2.2621229 2.9022179 2.0700098 2.3269837 3.0381229 2.1517403 2.8184910 2.3115082 2.9596881 3.0639266 2.4429743 2.3814015 2.1949755 2.0337044 2.8978363 1.9818810 2.4095279 2.6079033 2.5721181 2.7212765 2.3412601 2.5978301 2.4614996 2.3494318 2.9278676 2.0262438 2.2248088 2.6856472 2.3149680 2.1479636 2.4386977 2.9502059 2.0137698 2.7534376 2.5179225 2.5569292 2.3070719 2.2889845 2.4663701 2.4789359 2.4301814 1.9874223 2.0558869 2.2113590 1.9851488 1.5240827 1.8245705 2.2777496 2.4712190 2.3649439 2.5034211 2.5365673 2.2777193 2.7450326 2.9295819 2.0281187 2.1360296 3.9246814 2.3610666 2.4811235 2.1779568 2.1628081 2.3843569 2.4845778 2.3931656 2.9922132 2.7076227 2.8235812 2.6062590 2.2525633 2.9589233 2.0492673 2.5192977 2.8516897 1.9600414 2.5323632 2.4145139 2.3432213 2.7313874 2.3505492 1.9276848 2.7227601 2.3045964 2.0636458 2.5400156 2.8569225 2.1974621 2.1770827 2.2603643 2.1389794 2.2949211 2.2194764 2.3078124 2.2869933 2.1672043 2.2585793 2.3875835 2.2614474 2.1197493 2.1795256 2.3291929 2.0941069 2.2637619 2.2704685 2.2577756 2.4468070 2.3041644 2.2032770 2.4049913 2.3087048 2.1372468 2.4192623 2.2892021 2.2362139 2.0920080 2.0778970 2.2052150 2.0035022 2.5185833 2.2763407 2.3689782 2.0073393 2.1762541 2.6367895 1.9886545 2.4232576 2.5174263 2.1700262 2.5359395 2.4560189 2.2307484 2.2991814 2.2009839 2.3396793 2.1958574 2.1773809 2.4590049 1.9470362 2.2897806 2.4453544 2.2664910 2.1144148 2.3975071 2.0874188 2.1916646 2.3258441 2.4316766 1.8590715 2.0602430 2.8441590 1.8409916 2.5147178 1.9009222 2.0904522 2.1543887 1.9729809 1.9316502 2.1842810 2.4442440 2.1564508 2.3298160 2.1065096 2.0616520 2.2962736 2.5067780 2.1761619 2.4366976 2.2136482 2.5427530 2.0805194 2.2379017 2.2161331 2.3418197 2.1661255 2.1587186 1.9073920 1.7025385 1.8404056 1.6492614 1.8483403 1.9928002 1.9175040 1.6351377 1.6849805 1.9342299 1.8426757 1.8133396 1.7767210 1.7806407 1.8914300 1.7249011 1.9524869 1.9358490 1.7004686 1.7360296 1.6976216 1.7501644 1.8172007 2.0806543 1.7964345 1.7635413 1.9694743 1.7845563 1.8764164 2.3544627 2.1081688 2.2382285 1.9774957 2.2009419 1.7669678 1.6132079 2.1672629 2.3154870 2.3959789 1.9354789 2.2607776 1.9404262 2.0699322 2.5787392 2.3066393 0.0000000 2.0533735 2.1359160 2.4296250 2.7834834 2.1879519 0.5974260 1.9038629 2.6011066 2.3238955 0.6886289 2.4942068 0.6278245 2.4493823 2.1322588 0.7049750 0.7041483 1.9630486 2.2353275 2.0944553 0.5562707 0.7109656 0.7317242 2.1807292 2.1767183 0.6211903 2.5445284 0.8074411 0.5340369 1.9086853 0.6931380 1.8821773 1.9229788 2.1253490 0.8246088 2.0749420 2.1289502 2.1766930 1.1901646 1.8918196 2.2498071 2.8888189 2.8232768 2.6571355 2.3945867 2.4327242 2.7657130 2.4892371 2.6352647 2.5306271 2.7952399 2.4868613 2.6049653 2.2550106 2.2189222 2.5764141 2.4526768 2.6557677 2.5535777 2.8636816 2.5024681 2.3970806 2.8720477 2.2054553 2.8269342 2.7386458 2.5670705 2.9462803 2.5489391 2.6413742 2.9431824 2.3246513 2.7271370 3.1094175 2.3672051 2.7572880 2.2500466 3.0224748 3.4221842 2.6164571 4.6879136 2.1072744 3.0566802 2.7343352 2.2044410 2.9409143 4.8884612 2.5649078 2.7840746 3.5380616 3.1829117 4.0163378 4.8784532 2.8616414 3.9625338 4.9446832 3.8734485 4.6098482 4.0728509 4.3145625 4.0970645 3.7847426 2.1795276 4.0201540 4.1240157 2.6804895 4.0789915 4.8708741 4.1240052 3.7561477 3.2995162 4.2446042 4.3300005 4.9483834 4.6288295 4.2032405 3.1635423 4.5805260 4.4968490 4.4371422 4.3799155 5.0231446 3.8544862 3.8804007 4.4312706 5.0795993 3.8850557 3.8773043 3.8512531 4.2149515 3.7600830 4.5746610 4.3715172 4.3358639 2.2548147 2.5988553 2.3627505 2.4650749 2.3683521 2.3510078 2.3628586 2.3995821 2.3542633 2.2882310 2.4872376 2.4197477 2.5519134 2.4757799 2.5417856 2.4127902 2.0326666 2.2091423 2.4453160 2.4367634 2.5771110 2.6252249 2.4251557 2.7404042 2.3671105 2.4610135 2.3578230 2.3927979 2.1679737 2.4454958 2.4701513 2.3638657 2.5838172 2.1870733 2.1388434 2.3029208 2.6411364 2.6492684 2.9358344 2.1751578 2.6209348 2.1455927 2.6330539 2.3041958 2.4319325 2.4065200 2.6093041 2.3998026 2.4832651 2.5754902 2.3542741 2.9047639 2.4837991 3.0503262 2.6468884 1.9705472 2.8291505 2.5501041 2.0070790 1.8982581 2.0246237 2.2116047 2.1720904 2.2582061 2.1256257 2.3310455 1.9210312 1.8455628 2.0590008 2.5141969 2.2152634 2.2832495 2.2244571 2.6497033 3.3604102 2.0717281 2.4324448 3.2611546 2.0181873 2.6088860 2.6498937 2.6328967 2.3212940 2.3820583 2.0895165 2.5315614 2.2685741 2.3323909 2.7075958 2.3509876 2.0295751 2.6676027 2.6645581 2.4534328 2.4616530 2.3727655 2.4551326 2.4219187 2.2570501 2.7187856 2.6759371 2.3595715 2.3383457 2.3745354 2.5056370 2.3483640 2.3456877 2.4775858 2.8956500 2.5571201 2.7995963 2.6889688 2.2434520 2.9126675 3.0745113 2.1562043 2.5588514 2.2551339 2.4840680 2.9741572 2.7087650 2.6432911 2.6385398 2.1531037 2.3081231 2.5846720 2.9298704 2.2799925 2.2031232 2.2528437 2.2981052 2.3612757 2.1193234 2.6196939 2.2002688 3.4633479 2.5039195 2.3033396 2.2270222 2.6660644 2.6889122 2.1715916 2.6273869 2.0835064 2.7409153 2.1568818 2.3326709 2.9349756 3.5930801 2.1324115 2.4241580 2.6945055 3.6328324 2.4173807 2.3975865 3.5446829 2.7954868 2.5942015 2.4687341 2.9848479 3.0061645 2.6903969 3.1497740 2.6638943 2.3466736 3.4361289 2.8349618 3.2190627 3.0389989 2.7383151 3.3007407 3.0389989 2.8162484 2.6636126 2.4287262 2.4528611 2.6602955 2.6937072 2.3868622 2.4645420 2.5450688 2.7548148 2.6351966 2.4429962 2.4800137 2.6709486 2.4775287 2.5178994 2.3941706 2.5105410 2.5179602 2.5818858 2.4556049 2.5162548 2.4150069 2.7543912 2.4809859 2.5107293 2.4875375 2.4151476 2.4530324 2.7775398 2.3363388 2.5053965 2.5742024 2.6585431 2.6681652 2.5360333 2.3548975 2.8988419 3.0886567 3.4554619 1.6787813 2.1534307 3.0442432 2.7547865 1.5401221 2.4882467 2.5249760 3.0870537 3.1925324 2.4117382 2.6365309 2.4718482 2.6317742 2.8286802 2.3110820 2.4763318 2.9694966 2.6508695 2.4637202 2.7502964 2.5923758 2.6118962 2.7483436 2.3716640 2.7281364 2.5926189 3.3113551 2.6992161 2.7254152 2.7165459 2.5243786 2.4509194 2.7986890 2.7206876 2.9389911 2.8953747 3.0781854 2.8383335 2.7497689 2.9040821 2.8807047 3.1648166 2.7576891 3.3230726 2.0896183 2.3491189 2.6810330 2.4144087 2.1061959 2.2705137 2.2517014 2.3739668 2.3761005 2.3378793 2.2964831 2.5284008 2.5397281 2.2115385 2.4667462 2.5115522 2.5427914 2.3278864 3.1695579 2.5727405 2.3331939 2.4741001 2.5940106 2.3322426 2.3217032 2.1556162 2.3371699 2.4362144 2.2454338 2.6076820 2.4890195 2.5358681 2.4369679 2.5267339 2.2530674 2.4559257 2.6090505 2.1854155 2.4579524 2.2577052 2.1326484 2.6572439 2.1306971 2.3343350 2.3154212 2.6715156 2.7118734 2.7213005 1.9870907 2.6412972 2.5824741 2.8082273 3.6059431 2.5111670 2.6802668 2.5765558 2.7970651 2.7584875 2.4616941 2.7254913 2.4577599 2.6021938 2.8092221 2.7214143 2.8452499 2.5834797 2.4187732 2.4070115 2.5366057 2.9238707 2.8994641 2.5931309 2.2875864 2.6330396 2.4217009 2.6219170 2.6412621 2.6433820 2.6069887 2.5793170 2.4587470 2.9796728 2.3223723 2.7304316 2.5932132 2.4283982 2.6159877 2.9746017 2.6892795 2.7440712 2.6198275 2.5539267 2.6107869 2.7042990 2.5848040 2.8852522 2.7501170 2.2823078 1.9582240 2.0721984 2.0798652 2.3047443 1.9933719 2.5562473 2.2541696 2.3227200 2.5434216 2.2856691 2.1255875 2.2553404 2.0805386 2.1252125 2.1321647 2.1360672 2.0906290 2.5239322 2.4478623 2.7326991 2.3207594 2.9256687 2.4713629 2.8788682 2.1422301 2.0261092 2.2824161 2.4050682 2.5164723 2.2499014 2.6680031 2.4975329 2.1981287 2.3585840 2.0820036 2.3326050 2.7138639 2.5196413 2.3704490 2.8733112 2.3181692 2.6300915 2.3926301 2.0624453 2.1614292 2.4232725 2.7805515 2.6219350 2.6377529 2.2816437 2.4971492 2.7042900 2.2182874 2.4081029 1.9922396 2.3681468 2.3246579 2.2269932 2.3567602 2.4925794 2.9118306 3.8880143 3.2675529 3.2285828 3.0974735 2.6924973 2.6633517 2.4488644 4.0189096 2.4479993 1.7829472 4.0388023 3.1785770 2.1463050 2.4928956 2.5172104 2.4115103 2.3866573 2.8033700 2.5479384 2.3686868 2.4596556 2.5524462 2.5336867 2.5132933 2.6803235 2.5147183 2.5730833 2.2873424 2.6383234 2.4439775 2.3311794 2.5510422 2.5363476 2.3003987 2.4310709 2.4000000 2.4946173 2.5122348 2.5351251 2.8732608 2.6584439 2.5138560 2.2572081 2.8131156 2.6538979 2.4585644 2.5970202 2.3663771 2.8180019 2.3556455 2.5184633 2.4307750 2.1795586 2.6239079 2.9952456 2.7401085 2.3059858 2.6807936 2.3477759 2.4149099 5.4380984 2.3347660 2.3154109 2.4837965 2.0331932 5.3807816 2.0859568 2.0104203 2.4856593 2.6767033 3.1641756 5.0088211 2.6882721 2.2973370 2.2695880 2.6360592 2.2181996 2.2543863 2.1427757 2.4436440 3.1175877 2.7142135 2.1159060 3.0516342 2.2162709 2.6946355 2.9626367 2.9573197 2.0122813 2.9839045 2.7935423 2.8574116 2.7526951 3.0656954 2.6563985 2.9862648 2.1048751 2.8111774 3.3662374 3.3123414 2.4874335 2.9560476 2.2006630 2.5060510 2.2442742 2.5959348 2.5479911 2.7433571 2.6121924 2.4496873 2.6581199 2.2173994 2.6506509 2.3694030 2.7294137 2.3065372 2.8508787 2.7958298 2.5823278 2.7190804 2.0748970 2.6304483 2.5508345 2.4300169 2.6398582 2.3421799 2.5599729 2.8642614 2.5429471 2.5721959 2.3031865 2.7146667 2.7548269 2.4374379 2.3692622 2.5025681 2.7064189 3.0131801 2.6061199 2.5962114 2.4252175 2.8588352 2.6425688 2.4793002 2.8522247 2.2198057 2.6261273 3.4864509 2.4297605 2.6398148 3.0790429 2.2000509 2.4028432 2.0193750 2.8193468 2.2619349 3.0464432 2.5518000 2.3027383 2.3886361 1.5667120 2.4884211 2.1408978 2.3252327 2.7301627 1.2368955 2.4184778 2.4780838 1.8410353 2.2785732 2.6675801 2.5272227 2.5398759 2.4910692 2.1514457 2.5689796 2.7889626 2.7743347 2.3361852 2.7763828 2.2320726 2.4334595 2.2527040 2.7496899 2.1960164 2.5414058 2.3476132 3.0046206 2.4678100 1.9563023 2.9977490 2.2275111 2.3041291 2.0833140 2.5637707 2.6418225 2.5491448 2.5562040 2.7809641 3.0597117 2.8080398 2.6957348 2.6605162 2.5562041 3.0231203 3.1746510 2.6976398 2.9200815 2.6513834 2.8687877 2.8598713 2.5157102 2.6787742 2.7146125 2.9728776 2.6654427 2.5173478 2.4166840 2.9665296 3.0150095 2.9383093 2.6968566 2.5821803 2.6015821 2.7091339 2.4856342 3.0292678 2.7429871 3.3602367 2.9015179 2.8095220 2.2062688 2.8084548 2.9682624 2.6626549 2.3110473 3.0788130 2.3060689 2.2220094 2.6746187 2.1510172 2.2503775 1.9429505 2.3277818 2.0198560 3.0024905 2.3405020 3.4299713 2.4160459 2.3362296 2.5011993 3.7037613 2.4513288 2.5269154 1.8248241 2.0297849 1.9572683 2.6134305 1.6891220 2.4836758 1.9790153 2.9234252 2.4129806 1.8445343 2.1099579 2.8591743 2.8207250 2.1114647 2.5476043 2.5477285 3.1893961 2.4296621 2.3975191 3.0941202 2.3632506 1.9521955 2.3168506 2.8559344 2.5321778 2.1868477 2.3117843 2.4846441 2.2194977 2.5980295 2.5548582 2.3463962 2.2652327 2.5194377 2.3683660 2.6133999 2.7104593 2.4569590 2.4102942 2.6049542 2.6265588 2.4225907 2.6638077 2.6709371 2.4832685 2.6405575 2.8590271 2.4433366 2.5539123 2.2396805 2.7584950 2.6127133 2.5734643 2.3678614 2.6200754 2.3809303 2.7321493 2.4460164 2.5049350 2.4433273 2.8382019 2.5286132 2.7667530 2.5038947 3.2946258 2.8981670 3.1156335 2.0701446 2.0595724 1.9160618 3.3011100 1.9355144 1.9033465 2.1311907 2.1689466 2.0047160 2.0351385 1.9100955 2.1304024 1.9702767 2.0043026 1.9834515 2.3624890 2.0269899 2.1459206 2.0485219 2.3110598 3.2184122 2.1087095 2.2840462 1.9712578 1.9593496 2.2070774 2.0048124 2.5891123 2.0014623 2.1703869 2.6902811 2.5879887 2.5711086 2.0528114 3.1574977 2.6396757 2.0540638 2.1233183 2.7075338 2.5361298 2.4591623 2.6469902 2.5654949 2.8505386 2.3667307 2.3152261 2.4832192 2.6024342 2.6234038 2.3918699 2.2358355 2.6472332 2.5112373 2.3942138 2.0643806 2.1407767 2.8957540 4.7757178 2.1099254 2.2079084 2.0960847 1.9254343 1.8843120 1.8018455 2.4433968 2.8264907 1.6836751 2.1108429 2.0958206 2.8858258 3.2868949 1.8077615 2.8336414 2.6482122 2.3413711 1.8535707 2.2919218 4.6432918 2.4848475 1.9683924 3.0547255 2.1684009 1.9390187 2.3566618 2.4172489 2.7786833 1.4206861 2.1046029 2.6881465 1.9019475 2.4106304 2.3847397 2.0614522 2.2500944 2.1521694 2.9461460 3.9190107 2.5697526 2.2461880 6.3137885 5.2805014 8.9999990 3.8242162 2.6204700 8.0566305 5.0168031 4.8168805 2.6158212 2.4811621 4.4711442 2.7399444 5.7599428 4.4090768 5.0024101 5.4288830 2.1016469 6.2313426 8.9999989 3.7097702 3.8074018 4.0762075 4.9139425 5.9849401 4.2257073 2.2221621 4.4151350 4.4840809 3.9831495 3.5851934 4.3913837 3.8468180 2.7569859 2.8595426 2.6485963 2.8864600 2.9744794 2.8338985 3.1144799 2.8750829 2.6119458 2.5252280 2.4476793 2.8434009 2.9509093 2.7568432 2.5666662 2.3572192 3.0045612 2.9950236 2.5525198 2.5655606 2.7561516 2.6208543 2.8210749 2.7307515 2.8193728 2.9855745 2.6512985 3.0236057 2.8159186 2.7143999 3.0096597 2.7942191 2.9441818 2.6015418 2.7683520 2.7327341 2.4942865 5.1671024 3.0966930 2.3752375 2.8822786 2.9485268 3.4003434 3.2085190 2.7730340 3.3121992 2.9653442 2.7770412 2.9744412 2.7452954 3.1676511 4.4077714 2.8423318 2.8237474 3.8001927 4.4796164 4.0164596 4.4075297 4.0667078 4.2731737 5.0369508 4.5745745 4.9422406 3.7958421 4.3841461 5.3676534 4.0800483 4.6793181 5.0578356 4.7718688 4.5532255 4.8081348 4.1194743 4.6058324 5.3756752 6.3661929 2.6108959 2.5089158 2.6318068 2.2328739 2.6763681 2.4249412 2.5846445 2.7165917 2.6402564 2.6435176 2.5291839 2.9039079 2.5993176 2.4917247 2.6833008 2.4147096 2.8058607 2.4661337 2.6421018 2.6776215 2.6788757 2.4579516 2.7383381 2.7225322 2.7497953 2.4334077 3.2474882 2.5214318 3.1660354 2.9998195 2.7332404 2.7213006 2.6356148 2.8214406 2.7642222 2.8612656 3.3165691 2.9978701 2.8987966 2.9761765 2.8533292 2.8691114 2.7509198 2.8194612 2.7182372 2.6697214 2.8786889 3.0485704 2.9226293 2.5845893 2.5566557 2.4481731 2.8887036 3.3478774 3.2229650 3.0597505 2.9781437 2.8924172 2.2657566 2.1737852 2.9411721 3.6505913 3.0918936 2.9377680 2.5520743 3.7962010 2.6131243 2.4199870 1.6896742 3.9469417 3.2795665 2.5656917 2.9316476 3.2207641 2.3082136 2.8073298 2.1222364 2.4677253 2.8042098 2.0690937 4.5690040 4.4296400 3.1442986 3.1617615 3.3301259 3.1291188 2.8412076 3.1439679 3.3412451 2.7509654 2.3448482 2.2102231 2.2766571 2.2807768 2.1577979 2.3817732 2.6528559 2.4647024 2.4207367 2.3628203 2.5994547 2.4558192 2.2877316 2.6244786 2.4443909 2.5148662 2.4911417 2.4954519 2.3996785 2.7600541 2.2511895 2.4796791 2.6898081 2.4042485 2.6977048 2.8714877 2.2342810 2.5038796 2.6318059 2.7483616 2.5685468 2.8474750 2.4722627 3.1518219 2.3270263 2.9205564 2.7101550 2.4694230 1.9072937 2.7381848 1.9917723 3.0831390 2.8300498 3.0535181 2.7707926 3.9754314 2.9655782 2.7376163 2.2418989 2.2241825 1.9856589 2.0572399 3.7702068 2.3078509 2.7247684 2.1222434 4.1499237 3.8635041 2.7731186 2.5352575 4.1945008 3.8009627 2.3458675 4.1413862 3.7749923 3.2559043 3.9987518 4.1339061 2.8442559 3.9222377 3.1710228 2.7803717 3.1257860 4.1893948 3.5171529 3.4562701 1.9290952 3.4500657 2.2165968 3.5705003 3.2411129 2.9671203 3.8075904 3.0714494 2.5494016 2.7013840 2.4518431 2.3669870 2.5420784 2.4427997 2.4277904 2.1786721 2.6889258 2.5530573 2.5636914 2.6896382 2.6318449 2.4365297 2.4553298 2.3935939 2.4983950 2.9705816 3.1400865 2.5772186 2.4284314 2.3661416 3.0488691 2.8165375 3.0198665 2.7386715 2.4700945 2.8198956 2.7950616 2.4845948 3.4411587 2.8689139 3.0316797 2.7674987 2.8527860 3.6989841 2.7099794 3.1743506 2.5799643 2.3983387 2.6552500 2.7549570 3.3736806 3.1381079 2.3718047 2.5270808 3.2354199 3.3272376 3.0614678 2.2225286 3.2258117 2.3219441 2.2754547 2.4726776 2.1903572 2.8122369 3.2303489 2.3888443 2.9433974 2.5871681 2.1931988 2.1385874 3.5210375 3.1149561 2.7444410 2.9749743 2.3077745 2.9436289 2.3264821 2.8044854 2.2812074 3.0083662 2.1978719 2.7440586 2.3271077 2.8659442 2.6622910 1.7339296 2.9040041 4.1102150 2.6583642 2.4950011 2.4579242 2.4590109 2.3144599 2.3725771 2.1057504 2.3141890 2.8124034 2.3056997 2.5634993 2.3926200 2.3305012 2.3278031 2.1941628 2.2919030 2.4413040 2.4889125 2.2310310 2.4741117 2.5210689 2.5251474 2.5269772 2.3630522 2.7431220 2.6581252 2.4839440 2.7096991 2.6461660 2.7031063 2.7124866 2.4430247 2.9065524 2.5221353 2.5695327 2.6000851 2.7401019 2.1497426 2.8794823 2.3580427 2.4954555 1.9130672 2.9255095 2.4643508 2.6706389 2.0488960 2.3730116 3.5171636 3.3636665 3.1087215 2.9154569 3.3321417 2.6251524 2.6329410 3.2172326 3.1819010 4.0329313 3.2354391 2.9627108 3.7122954 2.1756137 2.2302401 2.1551805 2.3986052 2.3852007 2.2007963 2.2818459 2.2655675 2.1263032 2.3505369 2.2807642 2.0729123 2.3737923 2.2583385 2.2978842 2.3362039 2.1805209 2.5359027 2.1944178 2.3628683 2.3825795 2.1743765 2.4215007 2.2237194 2.2877045 2.1090630 2.3023692 2.0946106 2.4123409 2.5036605 2.5225488 2.2659189 2.4057368 2.0347959 2.1600924 2.4107198 2.2557544 2.3172887 2.1320114 2.3000798 2.0706255 2.3969601 2.5138061 2.5233498 2.3389041 2.2891382 2.2956378 2.4766836 2.2369605 2.1788717 2.2415279 2.8684489 2.4369231 2.5445812 2.6123759 2.4424602 2.7027927 2.4304206 2.4737356 3.0394765 2.2934489 2.4024030 2.6653423 2.8992110 2.9330228 2.5787877 2.8740801 2.7746161 2.7637002 2.3060954 2.6060914 3.1818704 2.5077949 2.6796143 2.9027063 2.9025671 2.5107631 2.6212774 2.4534549 2.9951781 2.6466035 2.8482541 2.5780685 3.1889828 2.4862290 2.7821961 2.5721772 2.7781988 2.8426523 3.4091079 2.5456221 2.5268037 2.4162234 2.8177813 2.4932170 2.6844876 2.2788946 2.3393682 2.4231065 2.5259590 2.8828201 2.6620167 2.8442655 2.6385734 2.6515998 2.7367024 2.6969033 2.5330629 2.9855731 2.9882279 2.3750231 2.6881141 2.5703449 2.8329273 2.7268849 2.6575784 2.2716816 3.2233956 2.7701035 2.4126357 2.7611762 2.3651309 2.7121969 2.6515202 3.1032243 2.7561407 3.1075969 3.9897209 2.5299943 3.3429194 3.3487110 3.5853724 2.7606505 2.1095265 2.7355314 3.5226910 3.5196665 2.3726816 2.5465834 3.7426172 3.0159337 3.2519972 3.4971776 3.6582041 3.2922904 3.2910344 3.0971788 2.9654134 3.4723872 2.7278240 2.8486419 2.6315596 3.3876919 3.8477203 2.8026704 3.6364232 3.4978570 3.0278183 2.7689597 3.0852010 3.0511963 3.1614877 3.5809997 2.7028490 3.0536695 3.8228628 2.7155911 2.8864730 3.5294069 3.8351401 3.0536752 2.2553079 3.5780382 3.4468671 3.6341583 3.6766716 2.5185437 3.0270254 3.0852461 3.1597177 2.6492162 3.5302148 3.4074984 3.5729633 2.2452079 2.3893138 2.6369667 3.0897540 2.4764153 2.4751904 2.3809484 2.4786054 2.2210562 2.4857430 2.7294275 2.2410127 2.6649961 2.4849093 2.4175290 2.2207850 2.2332935 2.7152281 2.8285845 2.6275108 2.4352076 2.4354689 2.5862734 2.5826187 2.4863872 2.6099112 2.8646450 2.3485948 2.4841780 2.1557084 2.5602849 2.3912076 2.5986309 2.6556236 2.7642338 2.6973235 2.4944603 2.4552481 4.5199532 2.5803309 2.8994025 4.3815861 4.0226068 4.3140855 4.3023436 4.4949149 3.9984443 2.6901009 4.4582163 2.3081887 3.9755640 4.3387123 4.2292197 3.9082494 3.9849254 4.3272708 4.2594410 4.6716784 4.0097815 2.8590030 4.7407670 3.8804692 4.2510081 4.8329131 3.7213839 3.7853497 3.9441127 4.3479101 3.9084171 3.4860291 2.9008595 4.2092552 2.6917180 5.1229834 1.8884668 3.2286605 4.3085189 4.8115306 4.0676152 3.8363555 2.6852160 3.3371974 2.8411042 3.0645963 2.5709718 3.9289725 2.7586177 2.6574610 2.8833911 2.7848957 2.6871510 2.4049940 2.7530474 2.7105792 2.7131728 2.5009505 2.5521698 2.2603176 2.6606595 2.5254358 2.2425846 2.4321190 2.3789042 2.6295928 2.7410985 2.5237449 2.2870521 2.3117559 2.6244077 2.5201356 2.5458553 2.3914278 2.4853938 2.7768792 2.6452564 2.5128921 2.5398667 2.4290451 2.5691725 2.6297282 2.5647502 2.4295280 2.5988141 2.6915467 2.1938647 2.3325662 2.4763206 3.1811576 2.7074407 2.5413388 2.6525342 2.9421784 2.6854737 2.7415228 2.8714512 2.7746264 2.5306372 3.3199843 2.5855095 2.4339437 2.3572633 3.9887029 2.2899138 3.5803443 3.3529159 3.4951573 3.4621152 3.4546011 3.3437466 3.4662193 3.3477267 3.4104557 3.5426078 3.1337907 3.3745189 3.6358128 3.4416868 3.2782304 3.2364325 2.8521546 3.4540949 3.4792776 3.7318561 3.1776828 3.3465905 3.2203709 3.6251421 3.1194023 3.1204884 3.1004416 3.2774233 3.3910204 3.0078240 3.2431568 3.2684261 3.7266867 3.3443739 3.1151749 3.5029876 3.3017524 3.1915751 2.7833920 3.3118064 3.6339532 3.0423350 2.7194759 3.7467097 3.3704739 2.6895814 2.9593443 3.6626797 2.9728520 3.1805712 3.2214107 3.8302744 3.1037743 2.9949082 3.0357317 3.1024754 3.7059158 3.2803512 3.1764686 4.0340820 3.2836133 2.9116597 3.5496090 3.3240273 3.1197668 3.4446113 2.9184690 2.7345106 2.6462198 2.9402525 2.9473979 3.0275204 3.1052707 3.4127541 3.0472733 2.9135400 3.4060646 3.2179034 2.8554569 2.9532059 2.3611404 2.1368417 2.1851560 2.2109619 2.2926195 2.1590026 2.6659006 2.6702969 2.5104115 2.4852263 2.5974132 2.5002710 2.6463965 2.1990394 2.2339546 2.7803458 2.4625930 2.4042947 2.4979300 2.6546288 2.9077365 2.5638924 2.8307744 2.8237258 2.7839930 2.7970780 2.7075300 2.5121382 3.8615768 2.6090223 2.9624885 2.7316795 2.6147919 3.6131243 2.3778881 2.6069916 2.9895391 2.7201100 2.8581427 2.2119643 2.9073567 2.6983296 2.0814235 3.2862652 3.7360482 4.4793548 2.8316208 3.7341594 3.4112491 3.8916614 3.5535374 3.4959499 3.3159967 4.6542100 3.6589639 3.9969351 3.6232098 4.3843292 4.7978035 2.7963107 2.2525674 3.6306703 3.7578190 4.7683117 3.4016519 3.3954825 3.3351875 4.3185391 3.4066983 4.3494143 3.8489177 3.7831296 2.9365395 3.6666670 4.0615217 4.2561884 4.7645492 4.1601254 4.0031687 3.7962201 5.9699169 4.9473134 4.7115542 3.0853363 3.6885366 2.6798820 2.9336232 2.7843315 3.0417563 2.8470896 2.7837104 2.6580962 2.7157125 2.8879773 2.6907141 2.8641586 3.5905185 3.2021654 2.7103011 2.7462132 2.9788066 3.3009932 3.3466355 3.0375622 2.8522483 2.8231795 3.2048918 3.1512620 2.9988506 2.8235754 2.9394805 2.8578828 2.9193939 2.9380193 2.7048070 3.3311344 3.1226656 3.0386982 2.4227642 3.1777179 3.3324067 2.7082057 3.1188875 2.5810408 3.1202598 3.0345321 3.4483159 3.1153261 2.4201143 3.8371304 4.1358975 7.6702317 2.3395901 6.6787041 2.5373562 2.6484125 2.5435895 5.3972530 7.1846516 3.4390688 3.3880929 2.6198320 2.7671238 2.7603763 2.6586646 2.8153679 2.8120658 2.7127221 2.9333834 2.5758115 2.8630577 2.4042770 2.7759124 3.1467818 2.8349954 3.0031175 2.7495147 2.9152659 3.0993428 2.2917800 2.6542323 2.4155025 2.8211153 2.6610101 2.8643592 2.4898892 2.8343945 2.9667601 2.8563388 2.6135589 2.7808463 2.7624005 2.8296519 2.7859794 3.1477760 2.7181919 2.9768986 3.1896533 3.5935833 3.8773856 3.3780027 3.3085993 2.8875621 2.9021817 3.3222470 2.6595091 2.8617912 3.2206905 5.5314006 5.3841876 3.8944518 3.3140914 2.5244992 2.5448660 3.2017896 2.6416789 2.5039332 2.5396917 2.3457195 2.6047017 2.5479100 2.4138234 2.5214572 2.3700879 2.4446863 2.4716619 2.6152891 2.4550945 2.5415264 2.7796817 2.6780893 2.3688331 2.7968091 2.5720487 2.6377630 2.6224118 2.5667956 2.7160824 2.5267458 2.5383750 3.9276646 3.9276646 3.9408751 3.9408751 3.9686576 3.9094236 4.0106556 3.8548269 3.7009541 3.8073667 3.5548599 3.6152981 3.6152981 3.5903506 3.9764410 3.6334030 4.0824126 3.0063320 3.0063320 3.4176075 3.4176075 4.0105565 3.3421383 5.3417175 5.3417175 4.4199242 3.0718852 3.5901408 3.5901408 3.6379815 3.6379815 3.9042474 3.9042474 3.2951635 3.6034546 4.3674893 2.7062376 2.0650262 2.1306143 3.6351915 2.5001972 
MANSPH009399_KOG0277                                                                                                                                   3.4827460 3.2563226 3.2435162 2.9293144 2.8005981 2.5621008 3.4076227 2.9270735 2.8131682 2.7172199 2.3487663 3.0162806 3.5154018 3.4438985 3.4621264 2.8135370 2.3782308 2.8146357 2.6177577 3.0357232 2.1828117 2.7550324 2.7723127 3.0119923 3.2556229 3.1354042 3.1073822 2.7286015 2.9866465 3.5955262 2.7179327 3.1399152 3.3325613 2.4830291 3.0040764 2.5658337 3.1808480 2.2633526 3.2605736 3.1749342 2.8630097 3.0240164 3.0806286 2.6494929 2.5379742 2.7523983 2.0019238 2.1903795 2.6787295 2.5210226 2.1927718 2.4128730 2.3862713 3.0040998 3.2609530 2.7734393 2.9076186 2.8744130 3.2018935 2.7440104 2.7945880 2.3919966 3.6894374 2.2665269 3.0594529 2.3171767 2.5362827 2.3474062 2.9550272 2.5499026 2.7611029 2.9776885 2.7893562 3.0319889 2.8475911 3.2872302 2.9298900 3.4477508 2.9479178 2.5396270 3.1433197 2.8231462 2.9121434 3.2905731 2.7137771 2.1575647 3.0292826 2.6535035 2.3706091 2.9405106 3.2492102 2.4354215 2.5561976 2.6406915 2.5145548 2.5949946 2.4410007 2.4557600 2.4945184 2.3802743 2.5854774 3.0379680 2.5625923 2.5174486 2.5142935 2.4239990 2.6763346 2.5634227 2.6514014 2.3175120 2.7018809 2.3612279 2.6626328 2.6059637 2.4531515 2.6490838 2.7566038 2.5934246 2.6571571 2.3417702 2.5586511 2.4610525 2.3582057 2.8481602 2.4271012 2.3982980 2.8166596 2.4024691 3.0350160 2.5445468 2.9208487 2.9266046 2.7370944 2.9840032 3.0128165 2.7007985 2.4671389 2.1631330 3.0205211 2.3982078 2.7815097 2.6982740 2.2061345 2.6979227 2.5399115 3.1328687 2.5819807 2.2862253 2.2330155 2.2277002 2.5180659 2.4839015 2.3703157 2.6289615 3.4176409 2.2943772 2.4007988 2.2761043 2.3285829 2.6966168 2.3629494 2.0743258 2.3782213 2.8338523 2.7637840 2.4657882 2.4038570 2.6546471 2.8711017 2.8488377 2.2170682 2.5797089 2.5572728 2.9147781 2.8939306 2.6630390 2.4271723 2.7526269 2.8359182 0.9454794 2.3626767 2.1317239 2.1803006 2.1581407 2.3022719 2.5343304 2.3137663 2.1933752 2.1546865 2.2980665 2.4142849 2.0863591 2.2827213 2.3504877 2.4756650 2.3074242 2.2949290 2.3428075 2.3261778 2.3879343 2.4552134 2.2048578 2.3389408 2.4917234 2.5428133 2.3941689 2.3639978 2.4317269 2.2333227 2.7081553 2.3830230 2.3965099 2.4933168 2.7354887 2.1962740 2.2211976 2.1681909 2.5833077 2.6848950 0.7857429 2.4999913 2.0355100 0.8054893 2.6315846 2.6360190 2.0533735 0.0000000 0.7488154 2.4826842 2.6511848 2.3535735 2.4738320 1.8712317 2.6540796 3.1090065 2.1968459 2.5378305 2.2511721 2.0679905 1.9299774 2.4929775 2.5914798 1.9932057 1.0089230 1.1636004 2.2133637 2.5200210 2.1023704 2.0610112 2.0555118 2.7696234 2.7807211 2.5249564 2.2436119 1.9690670 2.3246456 2.4513182 2.0797946 0.9169404 2.3989743 2.5628427 2.0665455 0.7560871 2.6753026 0.7875656 1.9640068 3.0224762 3.1103998 2.6004061 2.6397363 2.7722270 3.2436792 2.9360927 3.0594377 3.0200627 3.2139224 2.8787781 3.1631891 2.4439980 2.5976282 2.7161628 3.3112370 3.2064868 2.9892362 3.2361645 2.7885999 2.7884266 3.0266175 2.6690615 2.9505039 3.1146344 2.8927087 3.1126840 2.8789548 3.3237359 2.9118549 2.5217077 2.7999722 2.9033296 2.9639205 2.9414278 2.6233925 3.0785568 2.8535408 2.9050072 5.2859968 2.6191742 2.8757841 3.4442845 2.5477003 2.8196374 4.1823787 2.7119007 2.9725306 3.8632057 3.1632061 4.2934963 4.1377517 2.5707828 3.9766420 4.9473064 4.3840534 4.1321497 4.1240537 3.8917959 4.7395185 3.9185453 3.1752467 5.1745039 4.4857645 2.9348797 4.0986788 4.0324932 4.8883028 3.9009319 3.4432319 3.6701937 4.6176032 4.8705973 4.5227679 4.2469553 3.6373824 4.7780572 4.6745432 4.0441749 4.9206974 4.2578875 3.9861606 3.8363660 4.9042221 4.4800487 3.8607385 4.4225003 3.9091887 3.8191515 3.3478699 4.5634171 4.0252123 3.8047450 2.6198457 2.7202707 2.7115324 2.8267502 2.5744549 2.7231631 2.6761540 2.8174304 2.5444468 2.7455384 2.7371232 2.4257720 2.6001799 2.8198377 2.8323338 2.7137028 2.6380314 2.8739176 2.6927432 2.7813605 2.9898352 2.7130701 2.9469914 2.8591234 2.6621349 2.8639644 2.6679550 2.8204736 2.5513237 2.6220179 2.6451443 2.9270843 2.7236360 2.7444694 2.8501525 2.6022402 2.7818989 2.9558544 2.8573412 2.5334503 2.7513131 2.6041071 2.6480004 2.3608718 2.7765933 2.3511216 2.6151806 2.6860640 2.8638031 2.5636885 2.7942057 3.4950888 2.8934952 3.3889879 3.2991920 2.3290634 3.2127966 2.4727566 2.6909566 2.0921082 2.5101989 2.8141268 2.9054855 2.6890805 2.6224427 2.3666425 2.2598484 2.1429139 2.3253305 3.0103722 2.8689931 2.7292196 2.6147201 2.9941256 3.9114813 2.5453846 2.7444264 2.8034626 2.0002044 2.9622149 3.0902387 3.2430971 2.8874803 2.7818588 2.8811395 2.9701676 2.7836239 3.1773869 3.0505696 2.6523988 2.8647081 2.8264509 2.5615409 2.9396780 3.2897806 2.9823809 3.1511984 2.6850247 2.9693169 3.1859899 3.0204750 2.7721754 3.0328416 2.8987371 2.8197428 2.5944631 3.1644882 3.1816987 2.7942796 2.9892831 2.9991934 2.9435521 2.9110755 3.1623760 3.2597488 2.6353813 2.9909444 3.2382373 3.3034612 3.6656696 2.7931904 3.1155932 2.9551155 2.3247019 2.3456342 3.2279755 3.3041771 2.4795449 2.3269719 2.1106670 2.3333741 2.4211253 2.4141189 2.9544699 2.0180094 3.5762836 2.7910233 2.4106086 2.6434490 2.9476460 2.7289201 2.7536873 2.9198759 2.6835530 2.9068944 2.2878148 2.6101344 2.9273590 3.9586966 2.6738403 2.7268301 2.5870379 3.2373162 2.8884035 2.8445780 3.1574866 3.0455300 2.8121249 2.8660100 3.2224665 3.3351915 2.9939328 3.2060634 2.9963572 2.5845925 3.5191312 3.0864160 3.2051162 3.0890606 3.1945184 3.6351306 3.0890606 2.5743584 2.5067045 2.4661075 2.5102598 2.5841704 2.7640350 2.4997827 2.6319880 2.5625586 2.4510629 2.7111722 2.5078498 2.5620478 2.5188447 2.4136372 2.7458255 2.2739778 2.8123776 2.5671426 2.6796963 2.4569747 2.8629219 2.6159191 2.5082641 2.1093479 2.6086198 2.5231671 2.6580756 2.4582797 2.7644614 2.5826317 2.6918095 2.7267085 3.0901241 2.4478056 2.4793887 2.4162997 3.1480759 3.6567799 3.8533883 2.8488763 3.8302107 2.9980114 4.0227869 3.1056583 3.0407726 3.2950424 4.9519551 2.6070661 2.6674728 2.6939938 2.4524239 2.6038642 3.0216695 2.3785453 2.4721796 2.9581693 2.3773653 2.4998593 2.8268039 2.9201218 2.5263925 2.7768058 2.7808812 3.0245978 2.7110554 2.8830495 2.4787367 2.6192619 2.5753411 2.7073196 2.7338375 2.8681947 2.6808432 2.4615293 2.5707756 2.6664866 3.0055848 2.6056231 2.8603045 2.8858851 3.2548466 2.4856224 3.1254071 2.3447836 2.3792681 2.5519580 2.4404272 2.4317997 2.2588110 2.4158110 2.2366041 2.4974065 2.4471384 2.6024847 2.7445632 2.6124979 2.0993512 2.5240973 2.4343336 2.5468095 2.6987752 3.5172186 2.7896291 2.6615736 2.6152093 2.7738686 2.5455579 2.6874244 2.6323784 2.6001370 2.7930478 2.4386016 2.6955909 2.7451045 2.5464186 2.2379816 2.5758183 2.3003316 2.7696543 2.7779658 2.6331461 2.6462046 3.1113317 2.4018961 2.9381413 2.3148814 2.3397144 2.5973456 2.8317934 3.5031665 3.3098021 2.3754852 3.2690102 2.3821584 2.8708329 3.7184762 2.7248862 2.7865309 3.3036864 3.2208507 3.0602085 2.8195233 2.8832263 2.7969372 2.9023610 3.2306393 3.2486185 2.8859281 2.6381187 2.8825002 2.9584200 2.7824828 2.5914868 3.4496180 2.8923641 2.5514577 3.1725747 2.6883674 2.6591004 3.1149333 3.1445682 3.1888359 2.8170205 2.7191474 3.4415831 2.7977250 3.0941312 3.0196218 2.9818750 3.0120365 3.2453009 3.2436466 2.8566870 3.2875104 2.9706050 3.0966555 2.4201284 3.5166547 3.3165825 2.8534591 2.8133579 2.2376282 2.5584304 2.4608874 2.8867204 2.4612508 2.9741632 2.8683447 2.7163117 3.0287615 2.2392712 2.7467276 2.8770582 2.2617159 2.6263241 2.2634401 2.6846666 2.4661789 2.9892762 3.1432164 2.8261974 2.7702018 3.0449806 2.3004631 3.0456783 2.5791685 2.2382674 2.3559310 2.6557931 2.9691507 2.6808812 2.6743862 3.6165223 2.7174951 2.6533864 2.6160580 2.8624345 2.8888144 2.8269917 2.8632545 2.6250316 2.4000016 2.6728166 3.0374666 2.9435474 2.8255282 2.8848135 2.8574833 3.0551576 2.7234977 2.7615222 3.0218944 2.7604360 2.5483249 2.8265216 2.9033123 2.2521747 2.8768646 2.8308481 2.6782425 2.2526936 3.3828474 4.3072096 3.6125813 3.1782996 4.1472428 3.0941969 3.3595402 3.1785474 4.0364571 3.9160178 2.6970977 3.4384194 3.7064166 3.0471061 3.0654027 3.0652854 3.1007448 3.1218738 3.0053431 3.0199300 3.1928368 3.1667207 3.4255950 3.3886159 3.0718260 3.2278381 3.2344149 3.6086723 3.1987808 3.1437572 3.6260801 2.9191841 3.4525060 2.9827554 2.7050937 3.2104271 3.5492842 3.0983451 2.8560113 2.9873561 3.5525806 3.1040122 3.3713795 3.3000487 3.6962386 3.0320654 3.2410178 3.5104252 2.9690609 3.1190651 3.0207371 3.2072136 3.3025248 2.8126253 3.0874708 3.5366378 3.5067437 3.0101151 3.0521293 3.5335723 3.2034524 5.6513039 3.0872226 2.5121234 2.7996146 2.3801327 5.7946580 2.8219764 2.4653808 3.0878413 3.0443037 3.3258708 5.0540869 2.9055399 2.7443484 3.0577068 3.8178120 2.9001291 2.8119023 2.7236757 3.2177174 3.7928605 3.2607017 2.5503606 3.3327469 2.4438377 3.4536653 3.1540390 3.5155836 3.0985627 3.2293992 3.7797964 3.3310920 3.1646189 3.4273412 2.8217681 3.4492674 2.4756052 3.3429997 3.0242910 3.6161292 2.8956202 2.9290265 2.0355683 2.7135052 2.4340757 2.8042125 2.8409358 2.5874960 2.5240296 2.6947972 2.9865756 2.1787839 2.9996085 2.4662967 2.7783338 2.6029112 2.6819776 2.9811570 2.5441255 2.3687154 2.5756355 2.9851159 2.6856582 2.6614384 2.5596582 2.7427523 2.3098890 2.7980624 2.8052731 2.7935075 2.3327398 2.5009760 2.5075402 2.7538564 2.6388462 2.7866746 2.6384378 2.7065512 2.7723804 3.1300755 2.8863825 2.7905715 3.3637246 2.8153298 3.6614223 2.7800505 2.7795535 2.9637173 2.6556264 2.3985298 3.6131100 2.5810905 2.4959835 2.2245843 3.1960416 2.3641670 2.9699906 2.4982562 2.6067849 2.3987113 2.9881725 2.4913498 2.2292387 2.2776431 2.8040985 1.9659037 3.0830201 2.7154011 2.9433546 2.7093616 2.6200096 2.4692489 2.5110467 2.5742538 2.2672099 2.8234116 3.2913911 2.9993923 2.8367892 2.6338814 2.9124083 1.7637588 2.5828629 2.8533038 2.8693986 2.5673056 3.4086302 3.1253467 3.2085920 2.7752906 2.8770760 2.4793639 2.4111615 2.8292257 3.4913858 2.9834953 2.9420808 2.9130756 2.8564419 3.1260833 2.9011091 2.7060226 2.7551014 3.1307915 3.0056919 2.9723269 2.5286525 2.7348441 2.5481993 2.7444388 2.7835410 3.0231612 2.9477037 2.6726185 2.8066483 2.6874562 2.8888626 2.8570772 2.6886649 2.6347206 2.9546824 2.7775006 2.9059242 2.7251313 2.6036181 2.7809967 3.4355040 2.9432079 3.2097717 2.8109922 2.6089776 2.4365316 2.5140935 2.9057876 2.6295917 2.3510127 2.9263552 2.3428812 2.2779672 2.9487023 2.2556547 2.4259497 2.2669529 2.2904177 2.2730929 3.1565978 2.6777680 3.2680729 2.4584062 2.8737662 2.8153142 3.7163134 3.0234586 2.6374695 2.5354519 1.9757034 2.6287205 2.9348003 2.3161830 2.8797338 2.4968174 3.3410480 2.5825732 2.1441639 2.2826988 2.7983858 2.8704455 2.7266487 2.9270472 3.1281513 3.1838460 2.4981076 2.7547540 3.6023833 2.4286891 2.5488116 2.7879829 3.4161156 2.8591951 2.7342376 3.0463902 2.9309213 2.2386995 2.4421137 2.4860031 2.3897320 2.4299269 2.2839567 2.1738542 2.6924002 2.5701144 2.6805176 2.2886318 2.8245627 2.5449628 2.2267486 2.4592366 2.7561744 2.6984552 2.7235864 2.7874096 2.3128936 2.5711700 2.5279271 2.5007033 2.8546374 2.8514117 2.3553979 2.4579091 2.6979327 3.1019173 2.5727655 2.4515715 2.4641055 3.2305812 2.7242193 2.8787809 2.4270476 3.1425329 3.1057481 3.1677722 2.0735618 2.4215397 2.0728626 3.3799340 2.1962928 2.1382769 2.3620085 2.2375625 2.3212172 2.1734336 1.9576266 2.1342060 2.2240385 2.1807018 2.2061345 2.1831727 2.0250234 2.0943401 2.3519794 2.2687405 3.2319215 2.2250003 2.3732843 2.0668426 2.2085991 2.0333853 2.2842676 2.9755718 2.3990430 2.5480667 3.2045466 2.8364963 2.9787858 2.0758820 2.9164598 2.3233105 2.5404949 2.2979089 3.0461272 2.6937988 3.2539479 2.9413049 2.6823074 2.8372291 2.9006673 2.8112811 3.0485873 3.1087816 3.0711839 2.5986002 2.6951321 2.8967579 2.7235820 2.6804792 2.4065246 2.4476000 3.6474862 4.2356416 2.4875218 2.4302858 2.4575767 2.5707293 2.4740716 2.7919297 2.8726654 3.0146482 2.2269898 2.7665734 2.9203967 3.7529864 3.1989306 3.2686944 2.9765835 2.4465870 2.8216635 2.0648153 3.4159496 7.6875146 3.9522516 3.0807463 2.7576370 2.6627304 2.9668728 4.2142997 3.2514191 3.3698495 2.1534216 2.6770823 3.3463624 2.9505418 3.7806743 2.7094141 2.6313274 3.9670660 2.7098373 3.0043834 3.4899137 4.1462505 3.1354171 7.2304163 3.9699923 7.3352405 6.2139550 3.6430469 7.6691739 9.0000000 5.7082951 2.9775276 3.5154721 4.9421723 3.8345355 5.8421580 4.9864085 9.0000000 5.3681126 1.8898424 6.3047719 5.0438876 6.3967865 4.5286323 9.0000000 4.1655306 8.4595586 5.8672922 4.2081380 5.4636613 7.3772981 6.2753094 5.9149346 6.7170707 3.9559246 2.8159737 3.3331061 2.6838571 2.9830984 3.0672222 3.1422037 3.0587132 3.0354801 2.6626565 2.7165182 2.6842618 3.1056689 2.6873608 2.7920162 2.6532911 2.5738280 2.8221301 3.3090778 2.9269998 2.8202915 2.8986116 2.9147503 2.8637787 2.9494643 2.9337836 2.8716182 2.7671949 2.8593211 2.8595339 2.9066023 2.7834812 3.0253245 3.2363121 2.9165502 3.0254450 2.8375383 2.3353379 5.5705359 3.2173147 2.3378864 2.8860243 3.0963793 3.5114029 3.5468821 2.8433963 2.9345125 3.0828328 2.7388227 3.5321782 3.2929930 3.3702816 5.8110902 3.8815662 2.9683716 4.6063493 5.0901956 5.0009648 5.8605605 5.8258168 5.1796925 6.6336431 5.9543857 6.5019551 4.9180140 6.3567882 6.1436430 5.6734276 5.6222230 8.4869582 5.7442532 5.5712799 5.5552221 4.5310111 6.3856447 6.3776629 8.9999989 3.3682568 3.1522537 3.0294440 2.9129855 3.2213640 3.2980371 3.4016101 3.0141714 3.0958091 3.2375864 3.1993289 3.5832094 3.0381762 3.0157504 2.9160522 2.7156059 3.3262684 2.9719261 3.3495293 3.2091376 3.5529998 3.1948393 3.1869060 3.2287864 3.0403954 3.2541809 3.7708678 3.2098690 3.6641970 2.9232885 3.5977317 3.1976215 3.3172061 3.6020649 3.1424581 3.1902992 3.5726166 2.9830476 3.1304559 3.0825100 3.6252409 3.5143842 3.0286517 2.8954052 3.6374345 3.2455106 3.2079124 3.2685658 3.8091615 3.2575132 3.1558501 2.5978691 3.2818140 3.8972954 3.5972591 3.5456709 3.8771415 3.1612023 3.0018172 3.1884561 3.6460515 2.9590210 5.3756208 3.1839797 2.8767602 3.7534075 4.2529467 3.8419310 2.8455353 4.5179151 2.7598687 2.6469436 3.1708723 3.6942655 2.3309223 3.5787262 2.2597523 3.2278983 4.0707818 2.9912715 5.0269221 3.4972699 3.6417488 3.5365522 3.4976643 3.8938179 3.3186900 4.1121160 3.8857629 2.5626277 2.4306773 2.4231016 2.4423163 2.6365956 1.9061097 2.5217726 3.1696033 2.3227458 2.4825613 2.4867528 2.7649252 2.3117882 2.0659438 2.6216142 2.5621262 2.3251978 2.1203958 2.3217210 2.5030578 2.8023475 2.2699896 2.5551323 2.4988437 2.4611814 2.6799806 2.7478689 2.5926265 2.4738723 2.8573798 2.7446699 2.8453164 2.8069769 2.8619112 3.0317588 3.4175271 2.4490568 3.5921436 2.8462780 2.2001203 3.1993076 2.5278963 3.2313942 3.5826099 3.1672550 3.3818624 4.0622124 3.5317448 2.3018004 2.3081446 2.2382487 2.4893931 2.6502156 4.2585154 2.7781573 3.0150812 3.1712619 4.5901170 3.1616537 2.9370445 2.7649572 6.1212830 3.6097890 2.6638467 5.2230902 6.5510649 4.4108550 5.8285033 5.3301662 5.0798952 5.1068034 2.7987322 4.4758125 5.9926121 5.1568357 3.9813057 5.0258613 2.1593282 5.5628863 2.3594061 3.0760828 5.4943168 4.9683002 5.7295230 5.2679637 3.1725005 3.0264446 3.0138119 2.9563777 3.0528655 3.0434818 2.9427891 3.1130125 3.4134362 3.0547455 2.9817731 3.2011436 3.2222452 3.0102242 2.9869531 3.4642748 3.0767872 3.2533373 3.0977561 3.1313760 3.0349779 3.0127879 3.2498240 2.7097422 2.7753886 3.4521127 3.5291668 3.3430473 3.0333772 3.1509401 4.0213545 3.8641841 3.4463414 3.2935920 3.4713826 3.8862938 3.6020040 4.2710697 3.3111308 3.7231897 3.1669286 3.0453895 3.5965025 3.5956610 2.6283509 3.2796197 3.9574712 3.1633906 3.4059717 2.6107757 3.6138075 3.0357324 2.2573059 2.7999309 1.7694901 2.0788314 3.5724309 2.1880773 3.4196185 2.2467058 2.4117911 2.8597913 3.6454607 3.6468237 2.8072573 4.2717858 3.1845474 2.9610039 2.7910763 3.1098619 3.4201606 3.6962569 2.8542493 2.0584498 3.5825766 3.5433378 3.1648469 2.3755161 4.5168580 4.5317338 2.7747893 2.6836574 2.7763385 2.6391542 2.5640938 2.6230485 2.6648641 2.7101681 3.0533568 2.7106253 3.0893317 2.7738610 2.7806543 2.6151553 2.5829792 2.7355188 2.9083819 2.5437983 2.5332163 2.7719662 2.6177767 2.8525124 2.8985971 2.9372583 2.7323598 3.0741406 2.7770919 3.0493596 3.0851754 2.8982705 2.9695246 2.5604053 2.7106918 2.7952538 2.8554846 2.8855806 2.8837665 2.3133671 2.9485126 2.8587582 2.7626309 2.5992334 2.7916246 2.6774504 2.5780029 2.9919818 2.5104198 2.9549064 3.6612331 4.3462649 3.5649152 3.3816639 2.7411709 3.3429721 3.3708431 3.1432843 3.6695111 3.6885883 3.7035374 2.8631281 2.7257055 2.8380694 2.5052515 3.0510287 2.9424670 2.8717945 2.8884386 2.8621111 2.9472857 2.7417110 2.8156010 2.6385317 2.9234508 2.8599044 2.9834047 2.6215391 2.8873077 2.9192023 2.7623278 2.8584613 3.1000875 2.5959541 3.2195882 3.0037709 3.1623291 2.7015488 3.1832534 2.7719611 3.0998207 3.0712208 2.8894882 2.9013909 3.1579194 2.9512926 3.0546825 3.4461290 2.8250924 3.2071928 2.9615546 2.9993411 3.0586102 3.0604862 2.7153650 3.3426650 3.0475109 2.6808084 2.8635511 2.7734668 2.8240214 3.3497376 3.0018152 3.2907555 2.7711506 3.0506321 2.8670960 2.8912680 3.0201102 2.9875331 2.9938533 3.0187137 2.7050275 2.8004946 3.1278993 3.1145284 3.0461738 2.6328021 2.9752198 2.9810119 2.9587973 2.7860023 3.1931224 2.8730316 2.7134109 2.8216105 2.6501331 2.8238115 2.7248991 3.0493504 2.8684082 2.8879041 2.7895378 3.1581455 3.0203512 2.8717383 2.8657597 3.1729840 3.1272903 2.9338611 2.8642377 3.7043995 2.6734284 2.8377363 2.6661519 2.7418306 2.7010297 2.9208654 2.6414645 2.5774188 2.3241476 3.0378022 2.6751784 2.7567263 2.6502507 2.5977907 2.6411903 2.9122802 2.5758520 2.8992778 2.9201564 3.1604952 2.5662965 2.7239799 3.4245667 3.1021094 2.6413720 2.6675223 2.5074593 2.9462305 2.5509589 3.0433117 3.0810637 3.2469656 2.8981449 3.0604141 3.0718405 3.2005439 3.2857519 3.6439197 2.3989686 3.3593110 3.3846067 3.9046766 2.5858881 2.4601888 2.5524001 2.4398943 3.5441026 2.8306790 2.6762640 3.4190574 3.3402216 3.7038086 3.0735357 4.3189471 2.9526844 3.4961090 3.5671549 3.5569649 2.7310253 3.1447371 3.1526235 2.7016205 3.4999946 3.6374024 3.0444788 3.8619195 2.0894879 3.2976212 2.9439991 2.8800625 2.7459941 3.6534747 2.5608235 2.2587145 2.5601536 3.8613229 2.7872744 3.2101586 2.8382782 4.6090845 2.6547262 1.8842288 3.2977121 3.6946297 3.5517067 3.6946697 2.9215309 3.4538626 3.8908418 3.7924347 3.4528640 3.5439155 3.8207629 3.8995107 2.6728662 2.5552555 3.1028466 3.2412781 2.7754442 2.9261497 2.7984809 2.6580388 2.6723674 2.8879741 3.1027990 2.7701072 2.8965662 2.6629183 3.0147079 2.5960930 2.6167126 2.6287799 2.9468057 2.9014343 2.9683167 2.6426785 2.7325316 2.6542564 2.6534265 2.4368885 3.0521922 2.7829383 2.8504215 2.6988974 3.1540228 2.6938668 3.1398501 2.8140152 2.8343891 2.9140882 3.0433510 2.8146615 4.5922534 2.6379050 3.6614645 4.9563600 4.9466529 4.9883527 4.5981627 5.3035308 4.3991284 3.4593015 4.6418373 2.3788509 4.8884576 4.8857153 4.5852315 4.2224173 4.5937841 4.7411017 4.6300663 4.4783491 4.1155135 3.0657434 4.6563611 4.4565505 4.4794376 4.8386243 4.5257502 4.7658670 3.8295478 4.8357292 5.2210443 3.9699303 3.3439209 4.5834245 2.6720415 5.4501088 2.3871307 3.2899840 4.8576781 4.3196757 4.7528826 4.9140532 3.2474045 3.8017689 3.1966616 3.2120762 2.9796682 4.4683123 3.0972228 2.8409210 2.8581447 2.6367021 2.8700157 2.6258521 2.7512674 2.7215352 2.6998926 2.6102667 2.6280819 2.7813672 2.6920758 2.6083755 2.5496113 2.6729105 2.6558973 2.7845567 2.8735393 2.6153877 2.7651716 2.5686239 2.7827796 2.6140528 2.6945578 2.9765836 2.6997095 2.7725777 2.6855768 2.4921416 2.6477125 2.7562188 3.1543299 2.7281207 2.4871995 2.5566087 2.4983797 2.3551656 2.3648040 2.6696106 3.0213277 3.0101072 2.7863068 2.6540504 2.9218016 3.0073956 2.7523315 2.5689813 3.3065957 2.7738569 3.3790543 3.5213744 2.3209503 2.3240633 3.7283740 3.5050059 2.6882568 3.9293862 3.4822486 3.7459697 4.0425252 3.9091019 3.9621899 4.0368049 4.0070893 3.6332823 4.5341676 3.8827196 3.7662905 3.9766468 4.2011680 3.4437229 4.0757472 3.9420905 3.8405367 3.7497589 3.7101902 3.8868700 3.8493547 3.5253600 4.0019470 3.8505122 3.5162547 3.9282100 3.7201127 4.0332169 3.8947853 3.3022549 3.3751412 3.3288496 3.9548676 3.9299213 3.4958376 3.7132170 3.8051821 3.4111837 3.1859654 3.6242389 3.5023344 3.0092486 3.8595317 4.2617434 3.3875496 3.8695272 4.2305291 3.0275909 3.1720070 3.9038137 4.0838412 3.1015881 3.2077853 3.1875916 3.6957504 4.1205390 3.9384659 3.1410733 3.9065751 3.5129126 3.3043050 3.9384824 2.9082986 3.4949475 3.5806534 3.1208685 3.7734131 3.0984894 3.4100357 3.3722811 3.1153461 3.7324207 3.4361056 3.4747166 3.0426852 3.6283456 3.4793582 3.2551655 3.2099489 2.7356004 2.6829245 2.8232545 2.5808799 2.7722343 2.6984751 2.7758629 2.8389356 2.7800239 2.8443974 3.0321662 2.8441568 2.9173701 2.5464995 2.7486818 3.1194649 2.2950503 2.9235561 2.6035909 2.7217650 2.9531784 2.8025675 3.4586017 3.2028957 2.8053034 3.1010132 2.5533306 2.8996796 5.6140487 2.9133517 3.3212903 3.0672940 2.6842814 5.6223402 3.0175245 2.9196208 2.7090272 2.8244514 3.6530633 2.6029092 3.3976432 2.4158654 2.6491782 3.7321058 7.1530418 7.9051787 2.5460673 5.8664222 6.0133073 6.4418267 4.3961814 6.3056384 5.5620597 8.3339077 5.9914023 7.5333107 6.0978745 8.9999981 4.8926905 3.0017594 2.9265221 6.7543887 6.4072053 7.8731701 4.7414431 6.7636349 6.0924499 6.4824518 5.0523726 6.4419618 5.5883272 4.6239013 7.7084364 6.3459087 7.3727073 5.5674791 6.4682546 4.2769030 4.7084779 4.6877559 7.3442992 8.9999986 4.1532117 5.9658708 5.9269564 3.2414458 4.1560530 3.6333248 3.7999478 3.4205129 3.4541217 3.1704565 3.3768175 3.1438259 3.2810387 3.4005553 4.1140978 4.0497097 3.2902731 3.3170480 3.4072837 3.4071472 4.0679165 4.0645134 3.0088716 3.7117694 3.8188432 3.3239635 3.7042241 3.3541227 3.2761462 3.4600861 3.4830690 4.3067728 3.2626716 3.4799276 3.9683447 3.8596484 3.1578468 3.5288720 4.5387809 3.3695969 3.5013451 3.8273698 3.8055145 4.0229889 3.4391974 3.2878495 3.0294353 4.8043549 4.5166568 8.1007118 3.7523289 5.2845540 2.4822753 4.0116427 4.9082639 5.6022764 4.7314064 3.4452138 4.0303896 3.2039635 3.5227975 3.2866327 3.1952305 3.7873347 3.8109420 3.6568211 3.6441042 3.5785156 3.9062379 2.7374141 3.2591940 3.4314783 3.5801900 3.6695996 2.8380581 3.6831107 3.7973750 3.0743765 3.0612840 3.0068915 3.0165557 3.3626014 3.2989231 3.2943664 3.2269106 3.5355520 3.5732912 3.6465144 3.4039470 3.3676313 3.2855392 3.3806209 3.0923611 3.4087592 3.6664789 3.8481624 4.0283447 3.9097537 4.6794653 4.0656767 3.6120465 3.6731852 3.3274425 4.4731221 3.9362413 3.0857062 2.9510874 8.9999986 6.4419955 3.4221867 3.3271470 3.1521348 3.5110896 3.2346442 3.0884077 3.1483104 3.0187513 3.3569767 3.2322149 3.2888544 2.9862388 2.9118885 3.1631671 3.4269861 3.2164509 3.4407412 3.1241337 3.6206505 3.2785807 3.0813347 3.5800361 3.0472098 3.4417949 3.3397804 3.2143713 3.4432794 3.4245272 2.9898871 3.7494023 3.7494023 3.8934529 3.8934529 3.8299412 3.8530679 3.8365483 3.8029690 3.6083147 3.8150670 3.9226249 3.6835960 3.6835960 3.9840751 4.2212029 3.9019326 4.2902160 3.6287834 3.6287834 3.2634421 3.2634421 4.0889941 4.0855874 5.5241959 5.5241959 4.6569436 3.8149115 5.5896051 5.5896051 4.6200376 4.6200376 4.0135722 4.0135722 3.5569164 4.5689026 3.9988167 2.9485103 2.9077421 2.2489286 4.3003967 2.7642506 
SPIPUN001573_KOG0277                                                                                                                                   3.7159935 3.2578412 3.2816722 3.0038617 2.7343738 2.6697142 3.4293158 2.7363306 2.8172255 2.8669811 2.5853218 2.7262126 3.0613164 3.5316785 3.5643933 2.9437411 2.7805809 2.8340201 2.6234814 3.1236285 2.1820954 2.9395588 2.8169001 2.9537424 2.8712550 3.0665055 3.2209116 2.5191712 2.8233783 3.4751965 2.7332255 3.0734057 3.1906225 2.4044956 3.0248079 2.8828823 2.8472640 2.2737394 3.5080712 3.2241428 3.0825089 3.0708748 3.2594451 2.9647217 2.9409967 2.8208304 1.9589892 2.3010172 2.9628842 2.6347048 2.1035129 2.2866859 2.5044126 3.2121496 3.2000563 2.7536518 2.8553723 3.1135682 3.0400500 2.9986064 2.8768522 2.7402947 3.9925927 2.5461906 2.8888016 2.3050776 2.4497124 2.6005786 3.5163062 2.3937988 3.0521104 2.9160487 2.8822470 3.0898686 2.7770734 3.2830594 2.9261269 3.2304827 3.4903142 2.6353009 2.8593768 2.8385647 2.8868135 2.9660481 2.7556617 1.8929996 3.3988219 2.6817222 2.4590992 3.1085661 3.2324582 2.5234111 2.5809358 2.6252156 2.4897463 2.4682698 2.3002596 2.4420318 2.4446112 2.3263954 2.5642961 3.0043609 2.4646087 2.3904135 2.4050289 2.5731911 2.5706366 2.4668833 2.5916575 2.4979178 2.6611333 2.5718384 2.6571242 2.6005092 2.5433343 2.4919167 2.7044354 2.7145815 2.6311090 2.4576970 2.5131077 2.5035423 2.5326062 3.0551427 2.5808632 2.5057395 2.8918224 2.4553491 3.0276760 2.1357692 2.5381842 2.9997759 2.7231345 3.3050306 2.4766544 2.5705555 2.6621592 2.2524659 3.3781304 2.6769371 2.8347991 2.7614776 2.2426170 2.6836519 2.8255092 3.5876700 2.5908929 2.8429086 2.6054548 2.3657030 2.7891044 2.6494654 2.5518141 2.3745191 3.3870001 2.3476874 2.7681599 2.4496628 2.3977210 2.7646869 2.3868786 2.1462871 2.6468376 2.9835661 2.9888855 2.4208359 2.3791247 2.8827250 2.8228046 2.6710524 2.2956238 2.8407317 2.4995238 2.8198183 3.0135410 2.6220974 2.8588945 2.6352335 2.6808047 0.9086814 2.4054508 2.2886063 2.2639102 2.4707084 2.2711908 2.3519842 2.4037721 2.2474641 2.2295699 2.4797573 2.5937391 2.2499970 2.3933776 2.3472611 2.4094150 2.5469018 2.4816607 2.3932127 2.1644320 2.4369112 2.3176713 2.4368868 2.5053708 2.7153557 2.5998538 2.5364987 2.5489445 2.5139587 2.1990712 2.7616865 2.4857901 2.5527803 2.5509402 2.7395441 2.2825896 2.4750006 2.3918834 2.8888546 2.9264914 0.7211001 3.0494660 1.9870033 0.8154470 2.5611583 2.4877499 2.1359160 0.7488154 0.0000000 2.9049958 2.6370737 2.1825561 2.5521355 2.0109991 3.0742459 3.0771638 2.6677597 2.9679824 2.5299665 2.0735612 2.0249225 2.6347881 2.6108677 1.9875171 1.0189587 1.1007754 2.2917886 2.5689178 2.5053810 2.1823620 2.1425643 2.7604434 3.0511229 2.5741664 2.4414737 2.0129797 2.3622733 2.2382071 2.0590283 0.4977782 2.5496265 2.5681335 2.0128541 0.8795250 2.7185548 0.5918360 1.9311042 3.4210031 3.2406818 2.9023828 2.8926211 3.0188754 3.2697368 3.3272496 3.4613233 3.2099704 3.5929562 3.1793370 3.5390431 2.9214540 3.0685129 3.2719754 3.3224318 3.2434436 3.2809526 3.6950559 3.1533589 3.4141863 3.2946004 3.1295591 3.2718163 3.4085898 3.2138027 3.4548376 3.1109850 3.2844923 3.3567121 2.8647574 3.1001803 3.1340882 3.1845853 3.1139232 2.8258375 3.3099820 2.8447836 2.9766531 5.7051037 3.5877251 3.2714182 3.8700040 3.4938413 2.9380413 5.1894256 3.0188537 3.2251251 4.3383441 3.8642315 4.2106743 4.1133317 2.6218145 3.7112531 5.8072693 4.4387914 3.9839830 4.2927808 3.9236821 4.1712140 4.6232755 3.3150526 4.5030386 4.0515946 3.0705484 4.5351658 3.8954689 4.1050305 4.6739008 3.6604915 4.2593465 4.5533299 4.7781637 4.6855358 4.6271028 3.3982586 4.8489461 4.3500456 3.7428582 4.3155391 4.4731365 3.8758209 3.8981624 5.1593971 4.7697402 3.6307830 4.1951588 4.1857299 3.7862997 3.4379703 4.4277698 4.6394186 4.1827731 2.7429112 3.1004668 3.0040364 2.8334952 2.8000885 2.9497744 2.8117978 2.9892010 2.9644600 2.7632185 3.0405950 2.7554884 2.9050850 3.0456981 2.9296219 2.8296266 2.6134584 2.9528056 2.8759137 3.0314131 3.3477708 3.0317232 3.0492805 2.9035168 2.9218930 3.1320469 2.5192622 3.0469626 2.9289067 3.0270387 2.9418659 2.9340917 2.8896242 2.9521380 2.9148673 2.8744082 2.9172237 2.8974789 3.3032298 2.5265419 3.0946888 3.0886301 3.1987669 2.5806104 3.1834200 3.0167991 2.6613369 2.7671607 3.3925189 2.7600903 3.0153333 3.4974910 3.2966018 3.2391408 3.5790010 2.4369061 3.3534033 2.6950047 2.7883225 2.3428423 2.6685112 2.6935859 2.5024267 2.6205105 2.4881214 2.6968236 2.5029542 2.3949376 2.2703572 2.8860828 3.1048236 3.1475664 2.8603815 3.3835674 4.1410349 2.3735406 2.4769063 3.0660362 1.9797954 3.1445860 3.0096820 2.9504915 2.8099537 3.0544373 2.7479428 2.8086273 2.8732779 3.1500575 3.0606162 2.8730751 2.5743929 2.9457398 2.8262183 2.8416930 3.0110795 2.7923407 3.2096168 2.7571932 2.7744288 2.9705982 2.6730558 2.5902986 3.3325402 2.8044335 3.2486665 2.5767661 3.1111217 2.9416691 2.9351449 3.4025685 2.8750078 2.8407988 2.9624481 3.3115947 3.3767313 2.7143290 2.7649006 3.1896006 3.2242786 3.4088730 2.8458450 3.0885148 3.0542798 2.4178835 2.4359279 3.2795574 3.4185446 2.4261684 2.3981428 2.2553868 2.5007319 2.5276294 2.5332047 2.7403492 2.2723988 3.6106641 2.8768661 2.3417385 2.5019807 2.7291957 2.7635091 2.4707977 2.7396126 2.5259803 2.6262206 2.5333932 2.5952631 2.7687303 3.6951821 2.6670950 2.5338919 2.7473299 3.5053991 2.8275275 3.0542369 3.4215588 3.5313659 2.7721127 2.7539730 3.3500783 2.7708252 3.2383710 3.2385176 3.0187546 2.9088696 3.7452976 3.3230964 3.0404967 3.2537829 3.0147099 3.8150306 3.2537829 2.5335868 2.5763023 2.4621811 2.4220172 2.9289768 2.8147358 2.5633972 2.8185950 2.6690182 2.6549381 2.7049974 2.5409084 2.8074484 2.6143607 2.5188900 2.6554027 2.4786979 2.6182899 2.8246784 2.9512863 2.5727604 2.6752338 3.0082296 2.7074714 2.6275202 2.7002049 2.4253129 2.9979971 2.7370099 2.7398213 2.7787256 2.7608908 2.9028100 3.2975547 2.7144682 2.8368252 2.7048569 2.8766161 3.1603585 3.3956305 2.9432353 3.7306545 3.0251245 3.4617111 3.2804846 3.2811045 4.3479642 5.1043444 3.0931879 2.6338982 2.7353442 2.6182551 2.7063202 2.9668476 2.4056687 2.4817781 3.5244004 2.4936405 2.5397740 2.8434833 2.7783793 2.7113786 2.6967683 2.8094498 3.0094395 2.6730515 2.6987343 2.4755556 2.8052257 2.7956908 2.7991294 2.7185148 2.6882195 2.5866758 2.8579362 2.5827864 2.7867392 3.0914670 2.6803385 3.2178709 3.2078984 3.4008164 2.5799181 3.2082551 2.3427528 2.5382398 2.7982249 2.6169585 2.1971344 2.3788041 2.4318651 2.6249627 2.7041806 2.4685748 2.7652199 2.8410515 2.6300224 2.2751821 2.4052239 2.7633183 2.2644445 2.6669113 3.6921239 2.6911984 2.6576060 2.5730466 2.6056360 2.6150422 2.7193645 2.8850684 2.6706308 2.9333781 2.6692632 2.7880528 2.6876341 2.7445185 2.3825867 2.5175605 2.4070929 2.8135110 2.8041803 2.7431226 2.7216388 3.1555156 2.5789258 3.0415811 2.5559696 2.5702740 2.5485548 2.7470862 3.3732473 3.3929403 2.6162590 3.1579177 2.5003594 2.7959696 3.4582835 3.0934320 2.9501255 3.2104571 3.1960287 3.2050771 2.7018869 3.0285370 3.2500555 3.2038221 3.3585280 3.2396180 3.0556953 3.0356465 2.9135373 2.8974011 3.2205768 2.7965294 3.2015347 3.0044727 3.0926606 3.0982247 3.0419126 3.1490388 3.0743440 3.2914634 3.3029845 2.9961759 2.9135117 3.6364570 2.7139199 3.4049501 3.4110340 3.0392862 3.5094889 3.2726875 3.3174926 3.5385495 3.1825803 3.0916719 3.2276678 2.7034027 3.3281861 3.2569019 2.9910933 2.8185564 2.1140328 2.4103148 2.5669209 2.8000706 2.3167552 2.7829775 2.8015069 2.6027813 3.2420818 2.4120279 3.0585238 2.6637784 2.4597876 2.7174831 2.6834393 2.9535650 2.6653734 2.8088632 3.1990938 3.2298071 2.8923544 3.3145707 2.5278553 3.4447000 2.3452604 2.4218857 2.8042931 2.8695580 2.9257273 2.5644302 3.2079403 3.6477244 2.8638237 2.6142989 2.4480182 2.7741960 2.9593009 2.8776509 2.7428371 2.7776446 2.9747007 2.7555233 3.0997808 2.9456506 3.1138343 2.7737052 2.7022393 2.7661658 3.0561225 2.7775907 3.0122093 2.9320238 2.7213651 3.1932721 2.6482085 2.4471050 3.3503317 3.0939005 2.8460906 2.7018390 3.3797630 4.2676868 3.6638618 3.0260249 4.0015133 2.8049075 2.9775777 2.7156137 4.1346398 3.8499420 2.7752519 3.5070855 4.6126871 3.2199344 3.5035019 3.4538272 3.3507908 3.3890487 3.3796856 3.0537963 3.5185151 3.4523153 3.7363966 3.4283233 3.5581009 3.2238958 3.4842370 3.7102294 3.6248971 3.4502198 3.7006965 3.1683706 3.8741937 3.3439671 3.4436254 3.5390675 3.6588988 3.2312609 3.1826362 3.5258441 3.8721700 3.4800428 3.9871854 3.8598734 3.7343769 3.3461250 3.5481905 3.9609205 3.3719340 4.0881331 3.2988312 3.5339353 3.6211228 3.0336584 3.2849007 3.6171504 3.6652610 3.2983159 3.6849238 3.5610038 3.4920901 5.7199635 3.3479571 3.0340074 3.0449212 2.6454168 5.3363895 2.8233963 3.0601641 3.1375346 2.8798637 3.6091564 4.9473991 3.1053435 3.2071946 3.2651126 3.7565452 3.1320192 3.2529360 2.6116845 3.1812687 3.9705729 3.6553536 2.6813755 3.6188856 2.2321658 3.4848424 2.8123269 3.7116147 3.3010315 3.3578633 3.8330766 2.9020726 2.9755791 3.5377620 2.8821270 3.6418736 2.5703573 3.3031403 3.2169694 4.7611552 3.0240007 3.4079119 2.1826820 2.7095468 2.8375694 3.0786191 2.7068829 3.0971921 2.7599884 3.0221370 2.8525501 2.5116907 3.0483574 2.6096415 3.0691266 2.8110335 2.8514515 3.0235104 2.7904506 2.9554115 2.7299929 3.0812084 3.1193976 2.8298783 2.8849409 2.9876134 2.7280901 3.1599175 2.8418737 2.8062232 2.8190944 3.0616012 3.1574306 2.7462697 2.7868478 2.9341828 3.0645943 2.7904631 3.4456484 3.0461623 3.0453131 3.3447174 3.4768289 2.9725385 3.5470811 2.9141033 3.2285030 2.7843141 2.9633955 2.8060348 3.4569858 2.6724301 2.3897019 2.5150698 3.5390263 2.7911107 3.1136670 2.4131335 2.6790086 2.8648417 2.8798761 2.4862683 2.4198457 2.3638558 3.3156838 1.9444187 3.2891385 3.0859996 3.0437322 2.6695417 2.7334520 2.7190764 2.5848415 2.5878474 2.3371979 2.6564892 3.5693707 3.2195840 2.8711998 3.1371508 2.7898025 2.0580754 2.4797297 3.1564773 2.6657177 2.7339893 3.3362227 3.4020483 3.3113024 2.7110021 3.3204499 2.5562048 2.2789303 2.8413334 3.8755656 3.5440344 3.2578921 3.2675163 3.0627277 3.5135445 3.2237900 3.0960117 3.2564885 3.4384669 3.6060399 3.3146930 2.8840945 3.5342993 3.1145375 3.3170886 3.2123544 3.5776793 3.4420784 3.0708670 3.1462707 2.9949401 3.2595072 3.2522275 3.4090489 3.4118162 3.5882599 3.1960032 3.2171067 2.9762010 2.8217122 3.2540030 4.2377701 3.2177235 3.6237077 3.5336894 3.0590540 2.5801253 2.7863594 3.1571424 2.5567324 2.4468405 3.0489277 2.5908242 2.5873711 3.2002034 2.4536190 2.6838290 2.1918190 2.6465682 2.0676917 3.2776824 2.7221103 3.2639334 2.6945355 2.9396863 2.7515113 4.3207140 2.8454993 3.0529571 2.3615082 2.3409582 2.3513477 2.8585963 2.3321716 3.0236879 2.6277115 3.5158005 2.6817595 2.2382494 2.4303351 3.0816415 3.2262670 2.4609632 2.8256321 3.0992600 3.5583356 2.4224884 2.8567272 3.5079517 2.5876969 2.3247608 3.1235214 3.6170386 2.8460055 2.7634231 2.7940694 3.0857701 2.4333742 2.4776363 2.8029489 2.7231605 2.6419391 2.5025887 2.6470260 2.7883143 2.8617016 2.8717850 2.4460330 3.1000220 3.2492045 2.6553772 2.5468224 2.9948602 2.6995005 2.9075400 3.0378636 2.6711254 2.6466616 2.6980458 2.7774673 2.7745279 3.2359236 2.5160460 2.4120832 2.9155404 3.1400953 3.0303543 2.7357927 2.5778150 2.9497559 2.7963011 3.0369088 2.5820627 3.3469894 3.3444046 3.2481116 2.1387297 2.2184756 2.1686364 3.2569213 2.0598356 2.0746006 2.4373447 2.1950528 2.2473690 2.0328779 2.0699674 2.0629347 2.1899834 2.0387470 2.1488071 2.5347630 2.0170151 2.1390702 2.3144542 2.3661775 3.2865862 2.2945830 2.3023638 1.8378939 2.0864235 1.9926158 2.2882234 2.6470833 2.7487554 2.3745550 2.8356580 2.8486098 2.7912957 2.1803284 2.9343552 2.2358129 2.3028386 2.1301475 2.6825642 2.7426785 2.9189605 2.7211164 2.7663621 3.0954735 3.0448563 2.8162237 3.2861075 3.7293309 3.3128145 2.8601078 2.6398710 3.1420654 2.8841000 3.0600590 2.8234759 2.5883970 3.4896568 4.4002994 2.7985750 2.8270194 2.2706704 2.5794528 2.8827752 2.6635086 2.6722285 3.0712417 2.4097211 3.1572938 2.5228671 3.6069527 3.2239329 2.6987719 3.4146319 2.9149990 2.8578038 2.0094560 3.3033070 6.0389581 3.8950157 3.0829559 3.1629266 2.7380697 2.2655878 3.8701655 3.1523102 3.4243210 2.4048550 2.4759880 2.9419989 2.4384273 3.1781493 2.8654310 2.9643586 4.7363963 3.1539518 3.1723940 3.8655610 4.3576861 2.4989196 8.7668970 8.9999987 6.7323837 5.2664412 3.6797405 8.6803343 8.9999980 6.7528557 2.9561998 2.9440383 4.8734946 3.8104479 6.4842553 5.6742443 8.0018552 7.4669731 1.7934411 5.7020698 7.9127971 5.1315818 4.5616866 9.0000000 4.7146177 8.9999983 6.1047792 4.2088245 4.7326697 6.8459166 6.1762056 6.5297146 5.1719707 4.5893288 3.0790048 3.4497547 2.9277555 3.1329851 3.1644499 3.1436544 3.3507146 3.1045288 2.8973071 2.9726766 2.8127399 3.2191473 3.2216780 3.0258903 2.8579023 2.6752304 2.9244198 3.2969311 2.9162221 2.8763315 3.2779520 3.1138334 3.2725824 2.9306662 3.1654868 3.0841912 2.9403775 3.2886249 2.6596174 2.7663069 2.7335559 3.3372471 3.4335603 2.9033721 3.1700744 3.2198868 2.4307954 6.0305876 3.0831263 2.4974914 2.8948131 3.1455707 3.3119112 3.4256819 3.2019024 2.9700425 3.3225429 2.7200691 3.8742681 3.2125491 3.1386560 5.2183536 3.7878677 3.3196726 5.3835650 5.0015274 5.2631814 6.2212525 5.5059523 5.5303863 7.3895930 5.8031339 6.6344653 5.0387997 6.5776347 6.9471841 5.3805723 5.0755678 8.5921326 5.8443598 5.7946660 5.7381249 4.6277977 6.0842822 6.8525334 8.9999984 3.2323464 3.0430368 2.9557547 2.7537796 3.1367614 3.2279873 3.1135146 3.1230668 3.2370622 2.9885061 2.9418778 3.4305010 3.1415431 2.9104642 2.9369040 2.7431142 3.3146021 3.1132132 3.1684105 3.1054918 3.6430578 3.2854184 2.8019993 3.1907446 3.2420218 2.9821248 3.7250914 3.5162872 3.3740991 3.0031688 3.4222048 3.0448008 3.4816684 3.3550686 3.2658013 3.3115493 3.3049458 2.8110612 3.0755743 3.3200211 3.3852553 3.6101016 3.0562171 3.2391154 3.1229059 3.1598328 3.5002283 3.5810909 3.5309364 3.4319618 3.2849906 2.4121236 3.3751039 3.8805407 3.7468875 3.5418531 3.5862322 3.4520631 2.9783181 3.2289629 3.4642222 2.7670628 5.7245421 3.5888625 2.5926660 3.8014318 4.4266347 2.7618421 2.5680789 4.6592519 2.6844648 2.5799704 3.5935545 3.5351312 2.4608704 3.1429317 2.0435419 2.7196889 3.2542889 2.9415721 3.7140734 4.1104677 3.2599399 3.3955690 3.7065046 3.7073771 3.4476235 4.1169520 3.7000716 2.8226957 2.4041456 2.2556429 2.5083480 2.8194185 2.1780346 2.4403956 3.3924400 2.6177087 2.5407526 2.4548380 2.7405229 2.3579147 2.2958006 2.6754823 2.5161354 2.4576540 2.3978589 2.4775775 2.7728535 2.7723935 2.1349851 2.8303855 2.4335581 2.6356639 2.7333301 2.7528571 2.4550159 2.5994743 3.0520400 2.6867598 3.1655778 2.9979307 2.7741979 2.9180733 3.0298849 2.6775355 3.4006002 2.9906203 1.9525886 3.2712376 2.5218054 3.2897394 3.5993428 3.2183617 3.3618394 4.4356455 3.5622564 2.3731469 2.5000340 2.6314957 2.8619224 2.8008602 4.3650943 3.1068572 3.4765275 3.0610811 4.7700394 3.2156798 3.2939188 3.0983597 7.3421631 4.2844245 2.7439782 4.5575893 6.8342046 4.2754022 7.3527075 4.4795339 4.3525217 5.1849338 2.9708458 4.3303259 5.0206838 5.8606285 3.8085425 6.1017867 2.0796448 7.5607875 2.9724792 2.5842235 6.7424338 5.3839881 5.2782019 6.6099275 3.0533466 2.8979833 3.0729422 2.8873690 2.8842242 2.8339412 3.2005776 2.7138089 3.1848836 3.1711931 3.0631390 2.9952304 3.2155992 3.1108765 2.7971579 3.5097925 3.0251050 3.1332136 3.2009189 3.4520411 2.5811734 2.6614435 3.3102003 2.9381621 3.1666071 3.3166565 3.5776057 2.6291598 2.9163254 3.2488757 4.0416572 3.7123105 3.5805238 3.5920316 2.9671280 3.9886968 3.5428787 4.0573479 3.1879127 3.7594504 3.4274055 3.3450677 3.5581758 3.8415115 2.3042910 3.4282353 3.4942061 3.7903937 3.5819796 3.0975943 3.3767729 2.8589386 2.3702804 2.4762639 2.0446377 2.2726881 3.5971784 2.2272417 3.7366328 2.0764612 2.2442332 2.9879977 3.7728459 3.4073345 2.5605461 3.4506904 3.1409748 3.8003651 2.9688496 3.3137526 2.2400614 3.6416779 2.8663333 2.3713734 5.0428618 4.0793472 2.8852644 1.9245992 3.4769341 2.7275704 2.7743130 2.6145218 2.7361835 2.7947322 2.4872748 2.7802706 2.6522849 2.6806561 3.0102860 2.7129261 3.0648753 2.6206147 2.7425956 2.6170020 2.7295231 2.6837976 2.7299857 2.4801491 2.3717703 2.6138595 2.6774478 2.7754880 3.0131848 2.6214228 2.8368553 3.0365780 2.8319975 2.9632213 2.9884458 2.8032046 2.6579073 2.9424962 2.8180313 2.8132956 2.7770356 2.9898912 2.8653985 2.4033494 2.9569692 3.2736336 2.6161983 2.4798829 2.5355134 2.8607705 2.8496388 2.9520810 2.5931965 2.9304583 3.3285093 4.9766649 3.6549502 3.6882684 2.6940539 3.4746823 3.0091219 2.8831591 3.2045027 4.0927980 3.6286607 3.2930453 2.8196375 2.8250713 2.7369762 3.1040745 2.8953730 2.6484465 2.8661607 3.0749821 2.8317055 2.6961304 2.7566071 2.5941558 2.9557007 2.4293283 2.9803787 2.5734799 2.6302100 2.6642371 3.0466443 2.6794004 2.9890932 2.7008602 3.1843558 3.0369811 3.0982266 2.7440181 2.9849784 2.5263704 3.0821139 3.1689992 2.6388624 2.7445448 2.9695751 2.8005967 3.0661239 3.2178988 2.9620298 2.8854403 3.1021396 3.0238934 2.7688224 3.2869216 2.8450098 3.2327862 3.0876087 2.8795170 2.7387586 2.5402494 2.7614278 3.2507201 2.9043348 3.4524262 2.7299862 2.9303226 2.6384928 2.5233012 2.6402920 2.8004867 2.8824826 2.8959785 2.4492321 2.5386929 2.6483266 3.1775101 2.9319041 2.5743289 2.9185235 2.7069530 2.5048184 2.7117460 2.9282135 3.1376408 2.8235394 2.7555588 2.4817384 2.8809285 2.7406444 2.7941059 3.1883349 3.0215436 2.7060006 2.9970642 2.9237268 2.7487322 3.0089594 2.7555051 2.5539471 2.7356667 3.1216837 3.4171173 2.5062761 2.9627885 2.7408754 3.1171437 2.7572997 2.9649563 2.7432667 2.6017341 2.5194278 3.1970066 2.8635799 2.7101616 3.1821450 2.8111503 2.6509010 2.9655607 2.8122786 2.7842821 3.0907834 3.2221374 2.8840908 3.0709743 3.4553630 3.0110511 2.6736592 2.5940250 2.7294222 3.1408008 2.7640191 2.9623913 3.0524490 3.2043241 3.2115652 3.0770842 3.4386330 3.2230777 3.4831254 4.1380359 2.6620776 3.3293628 3.2508348 3.7900315 3.0085924 2.5430494 2.4813664 2.5314631 3.8578246 2.7519709 2.9762887 3.9911646 3.4835121 3.6810115 3.4192524 4.2271801 3.0828758 3.8772766 3.5593116 3.5296886 3.0470091 3.1574715 3.3733497 2.4094332 3.5452371 3.8351113 3.7052751 4.0325681 2.8010448 3.3324848 3.0705826 3.0323749 2.7897798 3.6837436 2.5046364 2.5434956 2.3952283 4.1401581 2.8978975 3.5544122 3.0134026 3.9283669 2.8907764 2.2971616 3.6808908 3.2594310 3.0631829 3.3996143 3.3748622 3.6437203 3.4529693 3.8777996 2.8177933 3.6672117 3.7661572 3.8783502 2.8277344 2.6175830 3.0869823 3.2376319 2.8743723 3.0539351 2.9464608 2.6205580 2.8832291 2.7133798 3.2389301 2.7160296 2.9063469 2.9400812 2.9480773 2.6172947 2.5502514 2.7147338 2.9571968 2.7422158 3.0108926 2.8742984 2.5278311 2.5737662 2.6224371 2.4914568 2.7517106 2.9987261 3.0043938 2.9019595 3.4298072 2.8863003 3.2329762 2.8702568 2.9980441 3.0609873 2.9992144 3.3624690 5.0858156 2.7172597 3.4121454 5.0078469 4.8052138 4.5673406 4.6983483 5.2161337 5.0607162 3.2049754 4.7166548 2.7013022 4.8836531 4.6165988 4.5831104 4.7248397 4.7863974 5.1954923 4.7365376 4.5239470 4.5384223 3.0510892 4.5953154 4.5132094 4.5232925 4.8418129 4.6490845 4.8789852 4.3370112 4.9723836 5.5215250 3.6817425 3.3996993 4.6217003 2.6850744 5.4719505 2.7647990 3.8194129 5.5843828 4.8631474 4.9709691 4.9160908 3.4644230 3.3854710 3.7466167 2.7242555 3.5216194 4.3914794 2.9620655 2.8667455 2.8023616 2.7327011 2.8498137 2.5327144 2.7988745 2.7789680 2.7756019 2.6851652 2.4913216 2.7152767 2.4584647 2.8137094 2.5875138 2.3929647 2.6214065 2.5528640 2.7732121 2.5383477 2.4067435 2.4677702 2.6377668 2.7658511 2.7124292 2.6940932 2.4536527 2.4805286 2.4609908 2.4603248 2.5316751 2.4269730 2.7134049 2.8838809 2.4168596 2.5422845 2.4146453 2.4273025 2.3580852 2.4773073 2.6899758 3.2221171 2.7749953 2.7732565 2.6624120 3.2593038 2.7288561 2.8319115 3.2001661 2.8888177 3.3336561 3.1989162 2.2628308 3.0477500 3.0602921 3.4954796 3.2399653 3.8237810 3.3522732 3.6053762 4.1066379 3.8753471 3.9644584 4.1809349 4.1340051 3.7346697 4.0265658 3.7888253 3.7670675 3.6208498 4.0453649 3.5550324 3.9105598 4.1862450 3.9325807 3.5199903 3.9155217 4.1963968 3.9602879 3.3817876 4.0232534 3.7758976 3.6555399 3.9289104 3.9354579 3.4770151 4.0061102 3.7724540 3.5201792 3.3024555 3.8098460 3.7452169 3.6082252 3.8964417 3.5847357 3.5329711 3.2913527 3.8442981 3.6906191 3.1436491 4.3692899 4.2861672 3.5968741 3.7848563 4.4761117 3.2876257 3.4598547 3.8464444 3.9930063 3.1760315 3.4837406 3.6461962 3.3797355 4.1940773 3.4785452 3.3389029 4.1175347 3.3205077 3.6604923 4.1825693 3.0060565 3.3784584 4.0001576 3.4740705 3.5072121 3.2475882 3.5261431 3.5512422 3.5142607 3.7179466 3.8308267 3.6597036 3.3636526 3.8743967 3.7361841 3.6636722 3.3657802 2.6287857 2.3795327 2.8252441 2.5282114 2.4511602 2.6236196 2.7093371 2.6804115 2.7106608 2.5972109 2.7339045 2.9683767 2.8688352 2.4553200 2.7870849 2.9098575 2.4710492 2.5953071 2.5603033 2.7184954 3.1311551 2.8947258 3.1615669 3.0488107 2.8545418 2.9714245 2.5834855 2.5920932 4.8012339 3.0072994 3.0724900 3.0363263 2.6952780 4.1718252 2.6715311 2.9087494 2.8750914 2.5970969 3.2286211 2.1656213 3.1133006 2.6047813 2.8780443 3.4708393 5.6498825 7.3952075 2.2038268 5.3068006 5.0572073 6.2982253 4.1514984 5.7597988 4.8058583 7.8111605 5.2034175 7.9549494 5.3196431 8.9999988 4.8915035 3.5894755 2.7948874 6.2969086 5.8276422 8.1850849 4.5561643 6.0929702 4.4771619 4.6366921 3.4988827 6.0602479 5.3058360 4.4038440 7.3528294 5.7769136 5.3933071 4.0220000 5.2233618 4.8101671 4.3719973 4.6492676 7.2058536 8.9999984 4.7224646 6.6465213 4.6111706 3.3499056 4.0891896 3.5001177 4.0422987 3.5655227 3.5481064 3.3191531 3.4445389 3.4419069 3.4690556 3.3480819 4.1155563 3.5649275 3.7095072 3.4015007 3.4875161 3.1827003 4.1215527 3.8650925 3.1214576 3.6395901 4.1376916 3.6111185 3.7891978 3.4962991 3.6070059 3.5187254 3.4968540 3.8967738 3.6100145 3.3406429 4.1176159 3.9051940 3.3471639 4.0218130 5.1433408 3.6248354 3.6328350 3.9334652 4.5600463 4.8795415 3.5674586 3.1429723 2.8861823 4.2823516 6.2020477 5.4613258 4.2115742 5.4011659 3.6032568 3.8466630 4.0198065 7.0090887 6.1519649 3.3824119 3.9857216 2.9723583 3.1833034 3.0143418 3.2009597 3.1866289 3.2433679 3.1961259 3.1708182 3.2173506 3.4634852 2.7435703 3.2258554 3.2905501 3.0913530 2.9456580 3.0132903 3.3572373 3.3308542 3.7242103 3.6326847 3.6665437 3.0212727 3.7727484 3.6154747 3.6214663 3.6129390 4.0077270 3.6999904 4.0251783 3.5879173 3.3927054 3.7238281 3.3734433 3.7315761 3.7081588 3.8472960 3.8930246 4.1516429 3.6146278 4.6258894 4.1860126 4.2209017 3.8059328 3.7893139 4.1340738 3.7870559 3.3462962 3.9107830 8.9999986 8.0946087 3.8798599 2.9392084 2.7919709 3.3651777 2.9962702 2.6112663 2.6314217 2.5219057 2.8820627 2.7181983 2.6500131 2.5748038 2.6485342 2.7785928 2.8517864 2.9137626 2.9213451 2.7361890 3.0707600 2.9083987 2.6481070 3.5825329 2.8437572 2.7734736 2.8448932 2.7701862 2.8941757 2.9468695 2.5928722 3.9108236 3.9108236 4.1102045 4.1102045 3.9190617 3.9208640 3.9755225 4.3160241 3.8900943 4.1373476 4.1768017 3.4700919 3.4700919 4.2560810 4.5228947 3.6043456 4.3387716 3.3685441 3.3685441 3.0522999 3.0522999 3.9907145 4.1831826 4.8713893 4.8713893 4.8230552 3.7474542 5.1461673 5.1461673 4.2783088 4.2783088 4.1564283 4.1564283 4.1793974 4.4731650 3.8185656 3.3173345 2.9861496 2.4279210 4.1960416 2.6870320 
SPISPE001535_KOG0277                                                                                                                                   3.0696256 2.4401205 3.5856384 2.6850918 2.5132052 2.6778820 3.7607361 2.7141294 3.0192391 2.7215353 2.3052844 2.8193150 3.5902859 2.8984050 3.0005391 3.0573805 2.7421615 2.7996698 2.6285405 2.6893619 2.3217017 2.5536013 3.0754342 2.9105614 2.9059353 3.0108887 3.2750441 3.1687383 3.0248724 3.8254615 2.8310790 2.3086838 3.0832298 2.5762062 2.9406519 2.9204237 3.3530442 2.3830566 3.2905193 2.5679041 2.6940143 3.0965945 2.5161335 3.0469535 2.9184750 3.0305373 2.3286864 3.1031450 2.4148712 2.8536627 1.9311355 2.7574175 2.7470935 3.4842651 3.2827801 3.0730564 2.7231321 2.5585403 2.5118202 3.2186614 2.6582151 2.5349551 3.5372324 2.8046469 2.8059247 2.6695209 2.5075486 3.1343343 3.1999785 2.5657237 2.7852486 2.6303358 3.1992247 2.9787679 2.6198164 2.7734240 2.4619325 3.2257274 2.9643203 2.6273655 3.0034655 2.9706211 2.3719546 3.2188993 2.5382290 2.1943188 2.5662489 2.8481047 2.5100970 3.3482952 3.6388960 2.6413449 2.6304242 2.5406058 2.7113780 2.7007308 2.5751970 2.7496643 2.6741688 2.6927396 2.5464526 3.2141135 2.8555279 2.6888967 2.7262665 2.7341193 2.6800446 2.6791767 2.7596025 2.5548012 2.9332245 2.9903471 2.8041493 2.7115174 2.5353433 2.9679031 2.5561501 2.8663406 2.6435341 2.7634064 2.7362888 2.5456371 2.2637874 2.5878304 2.3572303 2.6881360 2.8724366 2.4469262 2.9044591 2.5630069 2.9932278 2.9565591 2.7491967 2.8957277 2.6709543 2.9140638 2.7083158 2.4119890 2.8545089 2.6594406 2.5031358 2.6260936 2.5997553 2.9888865 2.6465200 3.0248603 2.6166189 2.8209044 2.6286464 2.6634035 2.6905507 2.3971496 2.3042920 2.4814582 3.5725771 2.3778380 2.7046188 2.4206650 2.5065192 2.9945538 2.5178130 2.7833181 2.3718077 3.2866711 3.1695972 2.4355350 2.8122830 2.7138050 3.1803049 3.3082728 2.6839952 2.7911797 2.5926956 3.4441586 3.0799694 2.5098164 2.3888286 3.1282257 2.7541397 2.6457936 2.1010902 1.8258315 1.9679904 1.9824081 2.0429257 2.0435865 2.0189166 1.9103543 1.8035165 2.0637542 2.1100439 1.7793086 1.9640191 2.1240030 2.0179268 1.9504770 2.0771445 2.0749624 2.2846729 1.9206314 2.0507954 1.9654503 1.9729039 2.1453548 2.0701986 1.8540586 2.0801802 1.9312182 1.9706615 2.1037946 1.9146412 2.0616389 2.0323189 2.1137544 2.0958285 2.0080974 2.3721622 2.6713533 1.1064834 2.6863285 0.9771981 2.4043221 2.4747533 2.6415453 2.2115201 2.4296250 2.4826842 2.9049958 0.0000000 2.6726194 2.0262042 2.5710822 2.3408539 2.4430391 2.1201371 2.1730251 1.2537693 2.3076621 2.4112574 2.8166110 2.6615406 2.6889077 2.5118568 2.6572660 2.7087623 2.7480906 2.4050366 2.2467611 2.5796796 2.5173496 2.7787319 2.8918631 2.3642332 2.2845945 2.4498961 2.4134507 2.2645881 2.4122932 3.1640866 2.6128222 2.1033282 2.1685194 2.5125862 2.7564129 2.3969656 2.2967125 2.8928222 2.8084857 2.5940071 2.8239577 2.8654326 3.0418860 2.8492067 3.0393411 2.8759837 3.1857317 3.0437431 2.8944728 2.8076104 3.1672319 2.8620040 3.2266628 2.7892913 2.9777504 2.7604670 2.9641424 2.6759740 2.9985540 2.7825530 3.0486231 2.9804232 2.7587514 2.8789266 2.9902278 3.1169857 3.0346391 2.6335822 2.9344587 3.0384003 3.1088297 2.7429220 3.0293279 3.5735502 3.0461449 2.6150805 5.8065433 3.7150430 3.2701508 3.1180503 3.9434473 2.8365454 4.9210194 3.6414994 3.3822577 3.8876494 3.3225704 4.7033849 6.0919253 3.5637669 4.4903575 7.7750490 5.1231738 4.6159862 4.6982388 5.7400015 6.3197984 5.1188491 2.5184774 5.0060471 6.0104831 2.3897241 5.4328178 5.9177487 5.1087652 4.2739900 3.4344761 6.0713615 5.3048459 4.9761454 5.5642900 6.0582188 3.8550430 4.9916042 5.4105183 5.0174726 4.2859480 6.1998559 5.9257875 4.6240396 5.1019563 6.4084729 3.9351323 6.0552036 4.6897331 6.6274446 5.0574944 6.8345206 4.5372501 5.1277722 2.8527742 3.0421687 2.4906530 2.8705162 2.9291268 2.7364302 2.4342068 2.9809003 2.7034576 2.5841598 2.6225415 2.8059065 3.0834937 2.5696835 2.7603486 2.7867605 2.4721386 2.8490563 2.4856670 2.9368368 2.7493675 2.9322410 2.8286057 2.9170928 2.7739491 2.6679487 2.8282021 2.4794467 2.6340201 2.7430825 2.4927000 2.8319132 2.6678552 2.5697585 2.5552454 2.5837205 2.6217951 2.8260586 2.7527263 2.8059914 2.7200488 2.5413837 3.0050912 2.8129709 2.6846180 2.6480046 2.4338602 2.7732174 2.6958597 2.4347505 2.6257865 3.2236631 3.0280239 3.2954974 3.1464232 2.6386372 3.0742064 2.6970894 2.7115305 2.2638112 2.4907624 2.6959381 2.5455479 2.6284319 2.4965320 2.8117749 2.3098218 2.8047289 2.5133029 3.1427037 2.9086374 3.1217296 2.3705918 3.5436957 3.8014672 2.3489911 2.5558127 3.0296038 2.5530255 2.5907608 2.7874733 2.7927972 2.5918025 2.7930896 2.6850217 2.7490783 2.7248476 2.9011800 2.6720092 2.5839338 2.6373447 2.8739378 2.6839034 2.4746117 2.9743761 2.6233141 2.8447421 2.6158807 2.3585075 2.6054599 2.8274827 2.6471762 2.6017855 2.9056885 3.1714519 2.8848255 3.0058316 2.7387952 3.0550003 2.7933701 3.0209858 3.1059967 2.4310571 2.9284495 3.1701429 2.7262326 3.1039943 3.0226012 3.2087084 3.3080642 2.7693897 2.9447166 2.9145872 2.4926345 2.6018738 2.9044338 3.3252408 2.6771734 2.4371142 2.4676522 2.8243006 2.2799042 2.5139374 2.5980294 2.3942095 3.2636490 2.9347053 2.3157635 2.5422799 2.5327081 2.5958491 2.5719423 3.2980907 2.5731748 2.5625147 2.1678150 2.6755889 3.0314823 3.3287174 2.6734635 3.1025310 2.5056378 2.8033703 2.5202596 2.6317061 2.5448565 3.0030910 2.6291632 2.8355586 2.9791700 2.8017313 3.0032837 3.2423004 2.8546548 2.7048502 3.1808809 2.4673278 2.6893550 2.3269972 2.9673922 2.7658099 2.3269972 2.6532532 2.7179466 2.5480182 2.5282841 2.5901770 2.7141736 2.4513875 2.5776407 2.5471920 2.6701739 2.7370054 2.6104990 2.6045941 2.6741197 2.6717976 2.6389703 2.5062873 2.4024738 2.6158725 2.8570778 2.5595194 2.7635722 2.6640517 2.6846914 2.6248554 2.3836163 2.6490355 2.7552867 2.5839732 2.7578581 2.5420128 2.5454290 2.4763089 2.6989696 2.4267234 2.4492333 2.6675479 2.7723081 3.4197004 3.7286256 1.8933006 4.1470078 3.4890138 2.9927902 2.4758129 3.1978620 3.2129085 3.0430707 3.3201608 3.0367316 2.9679154 2.7272986 2.7935178 2.8582000 3.0861636 2.5800421 3.7665993 3.3158696 2.8542168 3.0098533 3.4962638 2.6615192 2.9557960 2.7240865 3.0164684 2.7185314 3.3569188 2.7922671 2.9102128 2.8695247 2.9594714 3.0517329 3.3176550 2.8044611 2.8506012 2.8726588 3.2322291 2.8741167 2.6633180 3.2118940 3.1688368 3.1948183 2.5097121 3.4323577 2.4956782 2.4839008 2.4800540 2.6936277 2.6869002 2.5519462 2.7825216 2.2926187 2.7359003 2.9307776 2.6682944 2.8539677 2.6375091 2.6088037 3.0547773 2.9024271 2.7049311 3.1441482 3.4077521 2.7848051 2.6895354 2.8305890 2.7613937 2.8144217 2.7294641 2.4963284 2.8241580 2.7839362 2.8087293 2.5896536 2.9057624 2.5982284 2.4440458 2.7055644 2.5859380 2.7542479 2.6570380 2.9378440 2.7352048 2.6774054 2.5720119 2.7336673 2.5039652 2.7071763 3.0254199 2.8879805 3.0020447 2.9476950 2.7840384 2.7854403 3.1744331 2.7155054 3.8431926 2.7051392 2.8869777 2.9097094 2.9374352 2.8386269 2.6303811 2.5312666 2.7246996 2.8248613 2.7274241 2.8777864 3.0940802 3.0719913 2.6588633 2.3912927 2.4243098 2.7082359 2.6491886 2.8571190 2.9536567 2.9246504 2.5806081 2.9666084 2.8396331 2.7327446 2.8207270 3.0211024 2.5231543 3.5431131 2.6092575 2.9092594 2.9780079 3.0707683 2.6708444 2.8039141 2.7483916 2.4925579 3.2481598 2.8762053 3.2490189 2.5608106 3.1624393 3.0801744 2.8938325 3.2948866 2.3714266 2.6641788 2.6858938 3.2448927 2.5751921 3.3763365 2.9644719 3.0499891 2.4376260 2.5460882 2.7131478 3.1185743 2.5230655 2.7616952 2.4612489 2.3520629 2.5834978 3.5501935 2.6004334 2.7763081 2.9261365 3.4109922 2.2947610 2.6512267 2.4681256 2.5363670 2.8554116 2.8769148 2.6516409 2.3774572 2.8776847 2.7617686 2.6484298 2.5461983 2.4624159 2.4791438 2.7167220 2.6267288 2.8536365 3.1039604 2.5601029 3.0379593 2.7501285 2.5942633 2.6272870 2.9528544 2.7757560 3.2769162 2.9857049 2.8108175 2.6476892 3.0413167 3.0951232 2.8920436 2.4918163 2.4019594 2.7725655 2.4989424 2.3112668 2.2103388 3.2292483 3.4230237 3.5304614 2.4085533 3.5500733 4.4067892 3.6664043 2.8004417 4.8583914 3.7434876 2.7315138 4.7803257 4.2753729 2.7578313 2.7318760 2.6221784 2.7928764 2.7917445 2.5393993 2.6113961 2.8521459 2.9515021 2.8108751 2.9539646 2.4426100 3.0023270 2.8087376 2.6877789 3.0064715 2.9221758 2.8494937 2.5491740 2.6843841 2.6781679 2.6250399 2.4957186 2.8831593 2.9653872 2.7360864 2.6806624 3.0591722 2.6044600 2.9111872 2.7733970 2.3798882 2.8565238 3.0413131 3.0847116 2.8595241 3.2056035 2.7214523 2.7931304 3.1485332 2.5548413 2.6621590 3.3908931 3.0760467 2.5531617 2.8532952 3.6934607 3.0679527 6.8346012 2.5405797 2.8819479 2.9447666 2.2624814 5.9784873 2.9503867 2.2787271 2.8651750 2.6827473 2.7106412 5.3263960 2.5646903 2.4432758 2.2873250 2.8780868 2.3514451 2.6282161 2.7937086 2.9348156 3.1258991 3.2721026 2.4179461 2.8185179 2.4414631 3.1240070 2.8487827 2.8924507 3.1619050 3.3832652 3.2092874 3.3316744 2.5459859 3.1150813 2.5614747 3.0342578 2.3095629 2.9556838 3.3390386 2.5933200 2.2145382 3.1184367 2.4205911 2.5932551 1.9567015 2.4900965 2.5713928 2.4067231 2.5118055 2.5196220 2.2701968 2.1608543 2.7102321 2.5872147 2.2863729 2.4451142 2.5696534 2.6389129 2.4862343 2.0137952 2.1053929 2.4128378 2.3771065 2.3932876 2.3378037 2.7650730 2.0351378 2.5590893 2.6633824 2.5375282 2.1469459 2.5301537 2.3966984 2.7450295 2.3999752 2.5422797 2.3158844 3.0613462 2.1258974 2.4795544 2.3181477 2.5766802 2.6965433 2.4119615 2.9971366 2.5308081 2.7248848 3.5635315 2.0799829 2.4697620 2.8061457 2.2205499 2.9868822 2.5168226 2.8276245 2.3482800 2.5072852 2.5679777 2.2423237 3.0416731 2.5573176 2.6839992 2.5596316 2.5594428 3.0601723 2.7796713 2.6545111 2.9051259 2.5092725 2.8502482 2.7715870 2.6050420 2.2478017 2.8279506 2.7193368 2.5175682 2.0621196 2.9242237 2.4719671 3.2812219 2.3198909 1.8226130 2.3713645 2.8623364 2.2711659 2.9041522 2.7312411 3.1336541 2.8140560 2.1233539 2.7781684 2.9829859 2.5452237 2.6605765 2.3137744 2.7990219 2.6169111 2.4340032 2.4227466 2.8501642 2.5440638 2.6742905 2.4381141 2.3616841 2.7194727 2.7112543 2.5392712 2.6965538 2.5179780 2.6780600 2.6177097 2.5743660 2.3881794 2.3983967 2.3487419 2.5866401 2.5025621 2.2368718 2.6174763 2.6925329 2.7930714 2.3634090 2.6661097 2.8612532 2.6066770 2.6475109 2.8548960 2.4819790 2.8283234 3.1217970 2.6775782 2.1915861 2.5454895 2.7681436 2.8750649 2.5749456 3.0569293 2.3385195 2.4536180 2.4767280 2.2757147 2.5194661 2.9100358 2.2269639 2.4524145 3.1816938 2.7237378 3.0187914 2.5734617 2.8933209 2.9105705 3.9667275 3.1569785 2.9346873 3.0424717 2.1399872 2.0610593 3.2795917 2.5253439 3.0348565 2.9689010 3.5899104 2.4497004 2.3723549 2.7790713 3.0126107 2.7603503 2.7687077 2.8881454 2.6411556 3.1101203 2.9213348 2.5274371 3.7290238 3.0041176 2.5284293 2.6424686 3.0059521 2.5155917 2.5513292 3.0831783 2.4276623 2.5467822 2.5392475 2.7189526 2.2339351 2.5704884 2.7922049 2.6074802 2.7886336 2.6864324 2.5641946 2.4510870 2.5550561 2.6430851 2.3140869 2.3516117 2.8070322 2.5583389 2.6261313 3.0542014 2.5352072 2.6160004 2.4156354 2.6646025 2.8216376 3.2663763 2.8347539 2.8725623 2.6089492 2.7779667 2.4214639 2.4693033 2.6844374 2.9188818 2.8864740 2.7865198 2.3429337 3.3589185 2.7906082 2.8917504 2.5696206 2.7173188 2.3489967 2.9657803 2.5826656 2.5914948 2.5941052 2.5003429 2.3786241 2.4775956 2.3769396 2.5906834 2.5815796 2.5456912 2.3620076 2.4266563 2.7028404 2.2642122 2.6900469 2.4136245 3.3114439 2.2850547 2.5832382 2.4260071 2.6311680 2.3632269 2.6969622 2.8595208 2.4908356 2.6559139 2.6041977 2.5097062 2.8111621 2.4277424 2.8456758 2.7388693 2.7262881 2.5271193 2.6512562 2.6649674 2.8429146 2.8485504 2.9278470 2.3449743 2.7404124 2.7460212 2.1825496 2.7866180 2.5426273 2.2931016 2.4580170 2.4306285 2.5640537 2.6284031 2.3145712 2.3677287 3.3288530 5.3868969 2.3861641 2.6369969 2.3657518 2.5400515 2.5048878 2.0573390 2.3830601 2.4453259 2.2643997 2.2463917 2.1899926 2.6333559 3.0803816 2.0608085 3.1592173 2.8817237 2.8413584 2.4885780 3.6581744 8.9999989 2.8490421 2.4550514 2.7491893 3.1585990 2.7204189 2.9560390 2.8761707 2.6598972 2.2700196 2.6286169 2.3416334 2.6738794 3.6730261 2.3464923 2.6781845 3.4721896 3.0670027 3.1395165 4.2463727 3.1990777 3.0403940 5.1997351 8.9999982 8.3489956 4.8889375 2.3417776 7.1360224 6.8450705 4.6974810 2.5664224 3.2829215 5.2979594 3.0244161 7.3799697 3.8274789 3.2916749 4.6640125 2.0243702 7.4808891 6.2769040 4.2304026 4.1648512 5.8063389 7.0535607 5.1073746 4.5116025 3.0589343 3.8152040 5.0934706 3.3440067 3.4562350 4.0657272 4.4342107 2.8869298 2.9816996 2.9826413 2.9601899 2.8334490 2.9738614 3.3527741 2.8785310 2.5046457 2.9367943 2.7942584 3.0479309 2.8525569 2.8173894 3.0849269 2.6684073 3.1441224 2.6811513 2.7958330 2.7184553 2.8487009 3.1110691 2.9489953 3.0269444 3.0286546 3.1006445 3.3459897 3.2666096 2.5894381 3.2144187 2.8681644 2.6563003 3.2315141 2.8882436 2.9010505 2.6096349 2.9199710 6.0871381 3.1325939 2.5830009 2.7622824 3.1047959 3.3731499 3.5680097 3.1484961 3.2601813 3.1474722 2.7481397 3.0023344 3.3325632 3.0066193 6.0028675 2.7322347 3.0095155 4.5476043 5.1051966 4.9414293 5.2429223 5.3914094 5.7122850 6.2856282 5.2208501 6.1989626 5.5751773 6.0499992 4.9775319 8.3044408 6.3536494 6.0655961 5.3817000 5.8477737 6.5177946 5.6636403 5.3442364 5.6020081 7.9184306 2.9057870 2.6491719 2.4515273 2.6249836 2.8231657 2.7854608 2.8766224 2.6901193 2.7116900 2.6055501 2.7041836 2.7682308 2.8030180 2.7393762 2.6682987 2.5479728 3.0299480 2.5994730 2.6621959 2.7014483 2.7853714 2.3254620 3.0986093 2.8216725 3.2201508 2.5253979 3.0241878 2.8023244 2.8419664 2.9964692 2.7969802 2.9547068 2.9429661 3.4166343 2.9514300 2.5303851 2.8809945 2.7592441 2.8344456 3.4425244 3.4785578 2.8571320 2.5506526 2.7632348 2.7353179 3.0385087 2.2403104 3.4654002 3.1841996 2.9893194 2.9614369 2.2370426 3.3204106 3.3488697 2.8998687 2.8405222 2.6181980 2.6025057 2.4071030 2.4145855 2.6807401 2.9106528 3.6013704 2.8192373 2.7309105 3.0453521 3.2042550 2.0937262 2.7803057 3.4627642 3.5626870 3.0331556 3.3949671 4.1153139 3.4588966 2.4923812 2.0390679 2.8587278 3.2354259 2.8028627 3.6126751 4.1449958 3.1929010 2.9368487 2.9353624 2.9275489 3.0101337 3.0500223 2.9812027 2.6313892 2.2909911 2.1437306 2.3099853 2.7319516 2.3128622 2.5085209 3.2141536 2.6659113 2.5751242 2.4282324 2.4782399 2.6002391 2.3369477 2.9741871 2.6133198 2.9233762 2.5234167 2.8775818 2.4737319 3.2924734 2.4568188 2.8186310 2.7389897 2.7659101 2.8088991 2.9914358 2.9948956 2.7180200 2.8025127 2.8495975 2.4459062 3.1574770 2.9237892 3.2691548 3.1026455 2.7360224 3.2175354 2.6843360 2.3610454 2.7661615 2.6781827 2.7222123 3.0898597 3.4031981 2.9631125 3.8378447 2.7589446 3.2679615 3.0620997 2.6765928 2.2917084 3.3760680 3.7607858 3.1632883 3.0745653 3.2832854 4.0380376 3.4863212 2.7046128 3.5542460 4.1686226 3.4368749 2.9722924 4.5604546 3.6433931 3.9664254 3.8244687 3.2693291 3.3180323 4.6357842 2.7257041 3.9585291 3.5593554 4.1204200 3.7493896 3.6155183 2.3875490 4.0376164 2.9994553 3.3334989 3.6474434 3.2468771 4.1716406 4.1381064 3.1738796 2.7576959 2.6574752 2.5078669 2.9779367 3.3027242 3.3059241 2.8162623 3.4039931 3.2340746 3.1409559 3.2048898 3.3065894 3.0897327 3.1160336 3.1833364 3.4165241 3.0660739 3.7280510 3.2891858 3.2539073 3.1787642 3.0532253 3.2110428 3.1387919 3.1536318 2.9263105 3.5001690 3.6148878 3.8789245 3.2567120 3.4551116 3.1816379 3.0820087 4.0159075 3.2718354 3.8683655 3.3857061 2.8281137 3.4336449 3.4446572 2.8923965 4.0054507 3.6974851 3.5735497 3.5420139 3.4438295 4.3408264 3.3167903 2.3689558 3.4732684 2.6270797 2.5216420 2.0160826 2.7093883 2.3960573 3.7017457 3.1961538 3.6055158 2.7009767 2.7468388 2.2684952 3.8287940 3.9347085 2.4617293 3.4985718 3.6040479 3.0959635 2.4287995 3.3076183 2.6241413 3.2850922 2.5605338 3.1523674 2.6339411 4.1399713 4.1997164 2.8326325 2.6461646 7.7627025 3.0169456 2.6916047 2.7135356 2.5496258 2.5039094 3.0160379 2.5137264 2.8498568 2.9355857 2.9051169 2.6162539 2.6951127 2.8008633 2.5682232 2.8342156 2.6944116 2.6693518 2.5989422 2.4154149 2.7367290 2.7353380 2.7415504 2.8786561 2.5601224 2.9369160 2.8712604 2.6793257 2.8782506 2.8642057 2.6434101 2.8508119 2.7641061 3.0668212 2.8869848 2.9291181 2.7847488 2.5829717 2.6885202 2.8932644 2.6243010 2.7069176 2.3186588 2.8222354 2.5746366 3.0618219 2.7189694 2.7052798 3.2989211 3.1576578 2.8825414 2.8220613 3.6363581 2.6874118 3.6544483 3.1114261 3.2340688 3.8311603 3.6882164 3.7487017 2.7094366 2.8594387 2.7916874 2.7149144 2.9459344 2.7581664 3.0555358 3.0392408 2.6955133 2.7255493 2.6371515 2.9424175 2.5953823 2.7988664 3.2152671 2.9387433 2.7599431 3.0229590 2.8428355 2.8437431 2.8426984 2.7445834 2.7507622 2.5491234 2.7836475 2.9924242 2.8809757 2.3873371 2.8017924 2.8275192 3.1688607 2.8188008 2.5819403 3.3675444 3.3301058 2.6413706 2.7540695 2.9061138 2.9832198 3.1155415 2.8164468 3.0095206 2.8040443 2.8043797 3.1479528 2.6650471 2.6795126 3.1999778 2.8226036 2.7729167 3.0448324 3.0116030 3.0600120 3.0082014 2.5022162 2.9613380 2.7798523 2.6923019 2.8777154 2.7095460 3.3353381 2.7189422 2.6563298 2.7778477 2.6499646 2.8530369 2.7411927 3.1335381 2.8818699 2.8788927 3.0792635 3.1815530 2.8253892 2.8562366 2.8949524 2.9671048 3.0004321 2.8466079 2.8584498 3.4457246 4.0006396 2.8703131 3.1772079 3.3410822 3.2296561 2.7705631 2.6321401 3.4256347 2.5417504 2.6506085 3.7612927 2.9459255 2.7333138 2.9119160 2.8498047 2.7523445 2.8947460 2.8522884 2.7772450 2.8254156 2.8351049 2.9664692 2.5961083 3.0090993 3.1383489 2.8797884 2.8340344 2.6684733 2.9304800 2.7033367 3.3218274 2.9680232 2.9643795 3.2818928 2.9290967 2.7617149 2.9494399 2.9302759 3.2358340 3.0830632 3.1362538 2.8358171 3.1103990 3.2659899 3.3235135 3.1456937 2.6342580 3.0768106 3.9710859 2.6599763 3.3522606 3.5778463 4.1076470 3.0108577 2.5994655 2.8986611 3.0456261 3.4676377 2.6541361 2.5385068 3.5297239 3.3383204 3.4571105 3.5291940 5.1859202 4.0461508 3.3445660 3.8748182 3.4396282 2.9980041 3.4946124 3.1272432 3.0155868 4.1030758 3.8258055 3.5169399 4.0899695 2.8854305 3.5452703 2.7945222 3.6880944 2.6934090 3.8208140 2.8349804 3.0914488 2.8382877 3.6011512 3.0913380 3.1232399 3.2140137 4.6009749 3.0731862 2.3422997 2.9918217 3.9704544 3.1127264 3.8623998 2.8747038 3.9675437 4.3214857 3.9912841 3.5299554 3.8320149 3.5390684 3.3131582 2.6204847 2.4743187 3.0739776 3.2900454 2.6267518 2.9989259 2.6443842 2.9426845 2.5879698 2.8838889 3.1312753 2.6431734 2.7100098 2.6351888 2.5183431 2.8601271 2.9749052 2.8003109 2.7038150 2.6308153 2.6896110 2.6896866 2.8817153 2.7700278 2.4954111 2.8237811 2.9459655 3.0974079 3.2832317 2.7747171 2.6275357 2.5864100 2.9768542 2.8259206 3.0650650 2.5658621 2.7753311 2.4954584 4.9237873 2.4114082 3.1217939 4.6489195 4.2995833 4.5791638 4.5117223 4.7251761 4.2658685 3.3180489 4.9443250 2.5762257 4.5577934 4.9255400 4.2840746 4.3779989 4.5277530 4.7479269 4.2056986 4.5825471 4.7806600 3.3926400 5.0869768 4.2935204 4.6418170 4.7531564 4.3816709 4.5660806 4.1993265 4.9292000 5.0101326 3.7767259 2.8687565 4.9347168 2.4603739 5.2529699 2.8368677 2.6423491 4.6400907 4.2940010 5.3709146 5.1777800 3.1027648 3.8276586 3.6996604 3.2906012 3.0556352 6.6971354 2.8370658 2.7465960 2.9127199 2.7994877 2.5482607 2.9610148 2.7142355 2.7071452 2.7297626 2.7984952 2.6169628 2.7193866 2.7295789 2.7195122 2.8169923 2.5501292 2.9586173 2.8465880 2.6624352 2.5387472 2.6610479 2.7345889 3.0828481 2.7778579 2.4548716 2.9235312 2.6631218 2.8405270 2.8599148 2.5366485 3.0927930 3.2869466 2.8135158 2.8900345 2.5709025 2.6522257 2.7653660 2.8251890 2.6236877 2.8090550 2.5117299 2.9873264 2.5729552 2.5445561 2.7125634 3.1470167 2.9987801 3.0313133 3.1219123 2.7396775 3.6595638 2.7775984 2.3969415 3.3763316 2.6027182 4.2004290 2.9135352 3.3407457 3.0448071 3.4459130 3.0202116 3.0569475 3.5797944 3.2120706 3.2103322 2.9607953 2.9649077 2.7736915 3.1126205 3.2293076 3.3435079 2.8059384 3.2183706 2.9519780 2.8865278 3.3140309 3.0709447 3.0581207 3.3859597 3.1665968 2.9832002 2.9852574 3.2520917 3.1555297 3.0631662 2.9299429 2.8462783 2.8044430 3.0259849 2.9173419 3.0347675 2.8816088 3.4340563 3.4965745 3.1400191 3.1081469 3.0526306 3.2980854 3.7087240 3.1184659 3.5627411 3.2949133 2.6873522 3.1765139 3.2235218 2.9820325 2.8886617 3.0381672 3.4306387 2.7236892 2.5632203 2.6956306 3.3445065 3.1786568 3.1708296 2.8777826 3.7638525 2.7080936 2.8616222 3.4820060 2.7980248 2.7344279 2.8634247 2.7418400 2.8824702 3.0015638 2.6684034 2.7648409 2.6566142 2.7004049 2.8788480 2.9257900 2.7249047 3.6266153 2.7030589 2.7640922 2.6902228 3.1960330 2.9826449 3.4084274 3.2843585 3.1650727 2.7918519 2.8428329 3.2059004 2.8471444 3.1301956 2.8352799 2.9062798 2.9365892 3.0743115 2.9361669 3.0046156 2.8804640 2.8496525 2.6318493 2.6824911 3.2764349 3.2700885 3.4993956 3.9138197 2.8815892 3.0884699 2.7475448 3.5392928 4.9294868 3.3396310 3.8060805 3.3373529 3.2873979 4.5201312 3.1489945 3.3424172 3.4409396 2.9880659 3.4648750 3.0385975 3.6596130 2.9329444 2.7744231 4.1368096 5.6737487 4.6462498 3.3388085 5.2567278 4.4794562 5.1295670 3.8151616 4.4944808 4.9857872 6.0593470 4.5957384 4.2388437 5.7771193 5.5083922 5.9638187 3.3005879 2.6540550 4.8036741 5.1686996 5.4779615 4.2075443 4.2895432 5.2078906 4.5077344 4.7938119 4.7405986 4.9921372 4.5789389 3.3487229 4.0168318 4.1031617 5.9787084 5.6584173 3.7802655 4.0799061 5.6024051 7.6092115 4.6621059 7.7860387 4.8347744 6.2363316 2.9921454 3.1128733 3.0115203 3.2530647 3.3721850 2.9865663 3.0617377 2.6842745 3.0019847 3.1130892 2.8674901 3.4631860 3.5028260 3.0495244 3.4491646 3.0044929 3.1816116 3.5131188 2.6052995 2.8746267 3.1287136 3.1953000 3.0580062 3.1851409 3.2804798 3.1270870 3.1824912 3.1957089 3.6365098 3.1795305 3.3060762 2.9790449 3.1786320 3.1798665 2.8817085 3.6342097 4.0233216 3.1678935 2.9236613 4.0335374 7.6625332 2.8075190 3.3578831 2.6988736 3.1983049 3.6113842 2.4241601 3.0375107 3.4629646 2.2592779 3.4430670 3.9850306 7.2983507 4.3784389 3.0896610 3.9443872 3.1438848 3.2535599 3.2490471 3.5516124 3.1503036 3.5701211 3.5625402 3.4339067 3.2733271 3.8654846 3.4688948 3.9106243 3.7304877 3.5225400 4.3352132 3.5198390 3.4237668 3.2258553 3.1051995 3.1577949 3.3702828 3.3563796 2.9704777 3.5374394 3.3269570 3.3961489 3.6515752 3.6189504 3.3782681 3.5375459 3.5156275 3.2601522 3.7073958 3.5310968 3.7758583 3.2036006 3.7484022 4.4105050 5.2971264 3.6733473 4.0448075 3.8281826 4.0585761 3.6542453 4.0288952 4.0601889 2.8782418 2.5503187 9.0000000 5.1687655 4.3077458 3.1560891 2.9981304 3.1814485 2.8594628 2.9689292 2.6822783 2.7230130 3.0047671 3.0700662 2.9525175 2.9005040 2.9390230 2.8855191 2.8492899 2.9756659 3.0221455 2.9336174 2.8538894 3.0068427 2.7237339 3.1999986 2.6426350 2.8879494 3.0488114 3.0359533 3.1293314 3.0122787 2.9558496 4.5219153 4.5219153 4.2647421 4.2647421 4.2600543 4.2294555 4.7418665 4.6184504 4.2510444 4.5396742 4.8525780 4.8218001 4.8218001 4.8525780 4.9316086 5.1504007 5.5331332 4.0300494 4.0300494 3.9613259 3.9613259 4.0263179 4.6887174 5.2945983 5.2945983 4.1327059 4.3198866 4.2087723 4.2087723 5.0235417 5.0235417 4.1141385 4.1141385 4.0449654 3.6053380 7.7976503 3.2297957 2.4903136 2.3469258 5.0190107 2.8301266 
CYAPAR007088_KOG0277                                                                                                                                   3.5193443 3.2784686 3.6264857 3.4198086 2.8437752 2.4589447 3.6098342 3.1262832 2.2826720 3.1754369 2.1790354 3.1892933 2.6809592 4.0372052 3.4029682 3.6764921 2.5409529 2.2334057 1.6707526 3.3809973 2.2040558 3.1258865 3.8577449 2.0877869 2.9914999 2.4770180 2.9611639 2.6032621 2.7828443 3.6884186 2.5441259 1.8611431 2.7965996 2.1216027 2.4106260 2.3044918 3.4239487 2.0418538 2.4239212 2.8434973 3.2746460 2.6643406 2.4922796 2.5040241 2.2223069 2.3725287 2.5742278 2.1312869 2.6119941 2.3496976 2.0689298 1.8842406 2.6318942 2.7147750 2.1071332 2.5520223 3.1476076 2.6954929 2.8809740 2.5915093 2.1665952 2.2137170 3.3706760 1.9128560 2.7396765 2.1026788 1.8917452 2.8546117 3.0216711 2.4985248 2.3891643 3.2571319 2.3949663 2.9790613 2.4696796 2.7661607 2.2152168 2.6762377 2.5334101 2.2363471 2.1476647 2.1998123 2.4408372 3.1643458 2.5445917 2.1632085 2.1969783 2.3836816 2.1357663 2.5929255 2.7574741 2.1711357 2.1133529 2.3280981 2.2901830 2.0724259 2.3090348 2.1918838 2.1708644 2.1219674 2.3335556 2.5034874 2.0034986 2.1622940 2.2667228 2.2020681 2.1212330 2.1879950 2.3497693 2.2077117 2.0340533 2.4812992 2.2476539 2.2748836 2.1989571 2.0378988 2.4982854 2.2865105 2.2842452 2.3606703 2.2968399 2.3400480 2.3601435 2.5959313 2.4588487 2.3498734 2.8207457 2.3564050 2.2303919 2.0059278 2.7076315 2.7008638 2.5788148 2.7222559 2.8638780 2.1786786 2.3091247 1.9047423 1.9849417 2.1924142 2.2440164 2.0689820 2.6210310 2.3842965 2.3255651 2.4435519 2.3556506 1.9531060 1.9446120 2.2013356 2.1753949 2.2664822 2.4487709 2.4896467 3.4563076 2.5561525 1.9689007 2.4168178 2.6376736 2.4872402 2.6061789 2.4867193 2.3096627 2.3826082 2.3916246 1.9370011 2.3344773 1.9178498 2.4558146 2.4343560 2.3171321 2.0954521 2.0640282 2.7208059 2.1987543 1.9291325 2.6645113 2.5458049 2.4887327 2.6705201 2.2792800 2.0636746 2.0809022 1.9666165 2.3088000 1.9410394 2.1744647 2.2219350 2.1001842 2.1401723 2.1446937 2.0618219 1.9264189 2.3086927 2.0316764 2.1790521 1.9837098 2.0505008 2.0754765 2.0211877 2.0991686 2.1842905 2.1656232 2.5987178 2.2789066 2.3533074 2.1742382 2.2396673 2.1596558 2.4413332 2.2425069 2.0455191 2.3027177 2.3290931 2.0502949 2.0167885 2.3238235 2.4810149 2.5498652 2.7144893 2.4930808 2.2836796 2.7718313 1.2757994 1.7643734 2.7834834 2.6511848 2.6370737 2.6726194 0.0000000 1.3139430 2.7930270 2.1077766 2.8234642 1.7463781 2.7645362 2.2600360 3.1538966 2.0439863 2.1853940 2.6971858 2.6252927 2.0775368 2.7132494 2.5314395 2.8193827 3.2552519 2.7621320 2.7644383 2.3002077 3.1483424 2.8252075 2.6815624 2.6088625 2.4239905 3.0829862 1.8806669 2.6530356 2.5653275 3.1696075 1.3951514 2.2945139 2.6274971 2.5656495 2.7567550 2.2884982 2.9244051 2.8618513 2.5168123 2.9141539 2.4104263 2.6298869 2.7335427 2.8743463 2.8378215 2.9331053 2.3689821 3.0238159 2.7157569 2.9200835 2.5951163 3.1728751 2.8189694 2.6505494 2.5920678 2.9305702 2.5406693 2.6882562 2.4256134 3.0794111 2.5074365 2.6885815 2.9715962 2.8328582 3.3061443 3.0111461 2.1073950 2.8898438 2.6109161 2.8261830 2.7346397 2.6104339 2.4643148 3.6991337 2.8742580 4.8479262 2.4279425 2.9848816 3.4357126 2.1817411 2.3447937 4.5529581 2.7989583 2.4671784 2.9463080 3.1327572 3.8221310 4.8509432 2.9186485 4.3573547 5.9700827 4.7922380 4.3604628 4.2042656 4.3456210 5.4580916 4.8178408 2.1555925 4.2558907 4.9196697 2.1186638 4.1282576 4.4836372 4.0997663 3.9302151 3.5269843 4.3299133 3.9153455 4.3666867 4.9136399 4.8819249 3.4905244 4.3102263 4.2830786 3.6729051 3.9702520 4.7430975 4.0307358 3.8534498 4.4673630 4.3830565 3.3547917 3.9392344 3.1114145 4.3420578 3.7942283 5.6282749 4.9918302 4.2726956 2.2481705 2.4052892 2.5320358 2.1953919 2.3685036 2.3818179 2.5421671 2.5849283 2.5497754 2.2760759 2.4398442 2.4704983 2.5809344 2.4943129 2.2853588 2.4221989 2.2964605 2.4215361 2.2792643 2.2098283 2.3507019 2.4739459 2.2618508 2.3297287 2.3632811 2.4267165 2.5146657 2.3923722 2.3974741 2.6598467 2.5852761 2.5862928 2.6014989 2.6007093 2.3691261 2.5061639 2.9222984 2.4388779 2.5666094 2.7228455 2.6843463 2.2101772 2.8562350 2.6457446 2.7095737 2.4931943 2.5415882 2.5181904 2.3369128 2.6151873 2.5718715 2.6415567 2.7012184 2.5487719 3.1541370 1.8431717 3.5023813 2.9163152 1.9271155 2.0027160 2.0886379 2.0873390 2.2165820 2.2384853 2.4009298 1.9505858 1.6904364 1.7204563 1.9934300 2.5531951 2.0719924 2.4535734 2.7690316 3.0944832 2.9701414 2.1854953 1.9227947 2.4041810 2.0834949 2.6446057 2.6442672 2.7352567 2.1097992 2.6007698 2.0538651 2.5211559 2.0454885 2.3396096 2.4086591 2.1626348 2.0814641 2.6463558 2.1465969 2.3885573 2.4338700 2.3211977 2.6222831 2.4078370 2.3434667 2.5253005 2.2372754 2.0692195 2.5897284 2.4092108 2.4766671 2.1461103 2.6049018 2.5213323 2.6326851 2.6760296 2.8378803 2.6028236 2.4047260 2.4314887 2.3826591 2.1946009 2.4119320 2.5559839 2.6711313 3.1847735 2.5083095 3.0396091 2.6951570 2.2100532 2.1877490 2.9085125 2.8377721 2.6322876 1.9772335 2.2923700 2.5237147 2.3819735 2.3090491 2.4839678 2.3257351 2.8955766 2.3631123 2.5489422 2.2761363 3.0112392 2.4906280 2.2764754 2.8573030 2.1861247 2.5820782 2.2084286 1.9217247 2.9703191 2.7270057 2.3088964 2.5556807 2.9331171 3.1099945 2.4886444 2.3472371 2.7324477 3.4251657 2.6633629 2.2879880 2.4930452 3.1323035 2.5982611 2.5125416 2.3328986 2.4439179 3.1059882 2.7055951 2.6540803 2.4261127 2.4271054 2.9301045 2.4261127 2.5747827 2.7485431 2.3996335 2.6619691 2.4271769 2.5629353 2.7866839 2.3179892 2.5347817 2.5757932 2.4995360 2.7102000 2.6026949 2.4746080 2.3439790 2.3842327 2.3595281 2.6980298 2.6476136 2.4978841 2.3409982 2.6462439 2.6948634 2.3650940 2.9326766 2.4606330 2.7010909 2.8799982 2.6668053 2.5525412 2.7312441 2.6024659 2.4254073 2.7059629 2.5248997 2.6249871 2.5405259 2.7217558 3.0631172 3.5716200 2.0513952 2.1817045 2.4437368 3.6545965 1.9749685 2.7267239 3.8737986 3.7007781 2.9180269 2.9182687 2.7356642 2.6841932 2.4887442 3.0411122 2.7045408 2.6088578 3.0606451 2.5271860 2.5955842 2.3266791 2.7551507 2.4793005 2.6318721 2.7156699 2.6641118 2.3499878 2.9954745 2.7920849 2.4837582 2.4347135 2.6319343 2.7007835 3.0943129 2.5154005 2.5455302 2.8492530 2.8992959 2.5866543 2.8341689 2.7696766 2.8799885 2.9079075 2.4412588 2.9290711 2.1616554 2.2447819 2.6531172 2.3911221 2.2128806 2.3548204 2.1128445 2.2479685 2.5092381 2.5267405 2.5446642 2.4666431 2.8017190 2.1384629 2.2446747 2.5428281 2.7955299 2.5189001 2.9873314 2.5958906 2.4656044 2.6820488 2.7811854 2.5990585 2.6176460 2.0492993 2.6304885 2.4475000 2.4052326 2.8321998 2.6938804 2.3562320 2.4787824 2.4586489 2.4025931 2.4823999 2.6299607 2.4086183 2.4111882 2.8757395 2.3496733 3.1003307 2.3369667 2.4822973 2.2862254 2.3975859 2.6924718 3.0851387 2.3953613 2.9842343 2.2752394 2.3938378 3.1063482 2.4352943 2.3435232 2.4693942 2.9497084 2.8607898 2.6716438 2.3090767 2.4353955 2.4072420 2.7441228 2.8815031 2.3018925 2.4714515 2.7353971 2.3863382 2.2504869 2.1453042 2.1452591 2.7579987 2.3970802 2.6503279 2.2636999 2.4075089 2.4245487 2.4430912 2.9604198 2.4706400 2.2683751 2.7421474 2.1579417 2.5714520 2.5253029 2.6416422 2.5347475 2.5142184 2.6508812 2.7715336 2.6288738 2.7697711 2.6276049 2.7900895 2.2660940 3.1137406 2.3829389 2.4868676 1.9599548 1.9841546 2.2387150 2.6076478 2.5011646 2.4813714 2.3236122 2.0199139 2.2241222 2.0961512 2.1471242 2.5902420 1.8438853 2.4829857 2.1646104 2.3868685 2.0040999 2.5109158 2.2871536 2.8401836 2.5692182 2.7493674 2.5030778 2.5083134 2.1216358 1.9024148 2.1797319 2.4086941 2.1139284 2.1282002 2.9563829 2.3269890 2.3504323 2.1490409 2.4649274 2.1670239 2.9370733 2.5386831 2.5579554 2.9242069 2.1500501 2.4403621 2.9398787 2.6227209 2.6209849 2.5467752 2.6822552 2.6676176 2.4830969 2.1149588 2.8284929 2.9142662 1.9127337 2.7834969 2.1228986 2.6809921 2.5667691 2.3918006 2.8229474 1.8732732 3.3198693 3.0106087 3.1083855 2.8282092 4.0488331 3.2164637 3.4126839 3.1155054 3.7626784 3.4035731 3.1688873 4.5620423 5.3222813 2.8185625 2.6523666 2.9697117 2.5314556 2.9738948 2.7058484 2.4769540 2.6118039 2.3255835 2.3287571 2.6409670 2.4739592 2.4947891 2.5446844 2.4991664 2.6733155 2.7455584 2.8635964 2.5283964 2.6533384 2.5098540 2.3761803 2.3849842 2.5699678 2.6270067 2.7330327 2.2392060 2.9175586 2.4044703 2.9212119 2.8722400 2.4831280 2.5194963 2.6295720 2.9513831 2.4545737 3.0204446 2.3623423 2.2497267 2.6695882 2.5562145 2.3991753 3.2885506 2.5226861 2.5649285 3.0614598 2.7022901 2.6494062 5.4618884 2.7462953 2.1319076 2.5520187 2.1936103 5.2443226 1.8708794 2.5958977 2.5869594 2.5237587 2.2391178 3.9719249 2.2843896 2.1657214 2.2544978 2.5528752 2.5540799 2.8533408 1.9966111 1.9989404 3.3022961 2.5486117 2.3219180 2.6565776 1.7699471 2.1697462 2.7732056 2.9301996 2.3685438 3.2947894 2.7528431 3.2021008 2.6165018 3.0019917 2.4771361 3.2098189 1.9088481 2.9285000 3.2284050 2.7486353 2.3364721 2.7894798 2.0728416 2.1050373 2.6407940 2.2927732 2.4359683 2.3491842 2.2166845 2.0412425 2.2081207 2.3384614 2.3455681 2.0571224 2.0719133 2.2264715 2.4833046 2.2221484 2.2704511 2.0276611 2.6460677 2.6047081 2.5379510 2.0218201 2.4911695 2.4168583 2.0927944 1.7810978 2.4159855 2.2621541 2.2393911 2.5205889 1.9943282 2.3278169 2.4728508 2.2933797 2.4402369 2.4721424 1.9813480 2.2538786 2.8311764 2.5357987 2.9662940 2.5927338 2.7529869 2.5130381 2.4454031 2.9866745 2.5228041 2.4718998 2.9624018 2.3659888 1.9386239 2.2768636 2.3098207 2.5112331 2.4513881 2.3607124 2.3490868 1.9731845 2.5094662 2.6496816 2.2437584 2.3864061 2.2651784 2.1274376 2.4988916 2.2897607 2.5011129 2.5428175 2.2891522 2.4477894 2.4053116 2.0245929 1.9263694 1.7895670 2.1856997 3.1993771 2.3336314 2.6541496 2.2556795 2.0359846 2.4810256 2.8708511 2.0899434 2.5000660 2.6132866 3.1545505 2.7843740 2.6446887 3.0432050 2.2861308 2.0094022 2.6217677 2.3474574 2.2879433 2.3008918 2.3276890 2.3713620 2.6126488 2.2208856 2.2646829 2.1710752 2.3002795 2.3635259 2.4538384 2.5247369 2.4111343 2.2079670 2.4203441 2.5046470 2.0415219 2.4108342 2.3751279 2.3103831 2.4264398 2.2561132 2.3685986 2.5197331 2.3846024 2.2244359 2.3246060 2.5005074 2.1988975 2.0665052 1.9287888 2.9063545 2.1532662 2.6534383 2.7050573 2.4395323 2.0672254 2.4897946 3.3026611 2.8960445 1.8427051 3.1996923 1.9370033 1.9700858 2.4050164 1.9734703 2.2591882 2.2134220 2.0427152 1.7663593 2.7308103 2.5231547 3.1427248 2.3530084 2.5956493 2.7235488 3.5465621 2.9850114 2.4565258 2.4775055 2.0825842 2.0879831 2.5119909 1.9738038 2.8574865 2.0275238 2.8812649 2.1916487 1.9855438 2.2313846 2.8052343 2.7974407 2.3914815 2.5223078 2.1143531 2.6113015 2.6376965 2.5395741 2.7526806 2.1422938 1.7728730 2.2378913 2.8744930 2.3722754 1.9169745 2.1608913 2.5558984 2.2586764 2.4310744 2.6821266 2.2932924 2.3667598 2.4717217 2.4539831 2.3484486 2.6123516 2.5298835 2.1938726 2.5046948 2.7179534 2.2998709 2.3067980 2.7075349 2.2357504 2.6497817 2.6419503 2.4423070 2.5161106 2.2332255 2.3173609 2.3057510 2.5658191 2.6479039 2.7073483 2.4936578 2.4512388 2.1889028 2.7444397 2.3744006 3.0930527 2.5375419 2.9685592 2.2729322 3.3208396 2.4668168 2.7107426 1.8392292 1.9332834 1.8263457 2.8613134 1.8087024 1.8639556 2.5990153 1.8902209 2.1128368 1.9924040 1.8901042 1.7993619 1.9767653 1.9341439 2.1685138 2.1927590 2.1952995 1.9291763 2.0062797 2.0909794 3.0138724 1.8070753 1.9563400 1.8896083 1.6439634 2.1403083 2.3446955 2.2705580 2.4175622 2.2398540 2.5078573 3.0806394 2.4863852 1.8348791 3.0899549 2.1930548 2.1167919 2.0200949 2.2716092 3.1065658 2.4836749 2.4187924 2.9604504 2.7732473 2.3713833 2.1695312 2.1357265 2.4376524 1.9317112 1.8248835 2.3510635 2.2765187 2.2027245 1.9074401 2.0546102 2.1308866 3.2258819 3.9500700 1.8380754 1.8913962 2.0488316 2.7675105 2.2056343 2.4009017 2.6614772 2.7645900 1.9647049 1.7572592 2.4285626 2.8163566 2.5409654 2.3000507 2.6089646 2.0502308 2.4626673 2.0406585 3.5467213 5.7092707 2.2277783 2.2736900 3.2934126 2.3180583 2.3177402 1.8278605 2.3182114 3.0359447 1.5521503 2.3017857 1.7785091 2.5386594 2.9386999 2.9273600 2.9179393 1.8095318 2.6170227 1.9775035 2.5181517 2.0560579 2.8452827 4.8378462 6.8081302 7.0765191 4.8916093 2.7561215 8.9999989 5.6378404 6.5408304 2.8484550 2.1309475 7.4667797 2.9498329 5.7357752 8.9999985 4.7938395 8.9999988 1.7601752 5.9278038 6.9001891 3.4683754 3.1704650 5.1800012 6.1259542 7.4253031 5.7328377 2.5337829 4.1869870 5.1283313 4.2999356 5.7058668 4.6603125 5.2402585 2.8017233 2.6815457 2.5231974 3.0374350 2.8369934 2.5181947 2.8807950 2.5893301 2.5713974 2.4672462 2.5091759 2.8014495 2.6115992 2.8059248 2.6541502 2.6983371 2.7713782 2.7790940 2.5230597 2.6740260 2.7695105 2.9450764 2.8281913 2.7058201 3.0497476 2.6789288 2.5660000 2.6859170 2.5506924 2.7567102 2.5284548 2.8848042 3.1194771 2.4682290 2.8104534 2.4980324 2.6950993 5.6093746 3.0208706 2.4416071 2.8063635 2.7120539 3.1284974 3.3438338 2.2925650 2.8313262 2.7979059 2.7927306 2.7245183 3.2762934 3.3941562 4.7714751 2.9663970 2.7348158 3.9336131 4.0324462 4.3030847 4.1693624 4.4753326 4.2809043 5.0708652 4.2967478 4.3020766 4.3841939 4.2835699 5.0557614 5.8349037 5.1971754 5.9746993 4.7219803 4.4627784 4.7454246 4.4035830 4.4261143 4.0642415 7.2830953 2.5622720 3.0781898 2.4611890 2.5761603 3.0249390 2.8085483 3.1918014 3.0169418 2.9611375 2.8553239 2.6767414 3.1547951 2.9556135 2.8561115 2.7176013 2.8782437 3.2209252 2.3281971 2.8901542 2.6959228 3.0491425 2.7500297 2.9545648 2.7503309 3.0225457 2.9588674 3.2603826 2.9061277 2.8878324 3.1184614 3.3258691 2.9557319 2.7732155 3.5566098 2.7437694 2.7209140 2.8992511 2.4331850 2.7147790 3.0362688 3.2052355 2.7202212 2.5108060 3.4406355 2.9317540 2.1782594 2.7244888 3.1836648 3.0217497 2.6517150 3.1348265 2.8127321 2.8634504 3.3903297 3.0267960 3.2103844 2.6723403 2.9092385 2.3646083 2.7386248 2.7058700 3.3378730 4.1301724 3.0271252 2.2853879 3.7725575 2.9630116 2.3409570 2.5915254 3.2632075 2.7057833 2.5776803 3.8391170 2.8425592 2.0366707 2.3148660 2.3961875 2.8385538 2.4932439 3.1021364 3.0967399 2.4279716 3.0255078 3.0126968 2.9512470 3.5007004 3.0677739 3.0652901 2.7822640 2.5864856 2.7473883 2.7578960 2.6183542 2.5543189 2.4126313 2.3713779 3.4250669 2.5647315 2.7989682 2.4207798 2.6218687 2.5759145 2.3921153 2.7264592 2.8275023 2.4300700 2.4280763 2.9259335 2.6709223 3.6421562 2.2649139 2.4985652 2.9364697 2.9630819 2.5289451 2.7714834 2.5421388 2.9344465 2.8525280 2.8442355 2.5565118 2.8020666 3.2261489 2.7596292 3.0840143 2.5104877 3.0943176 3.2106907 2.2688360 3.1946729 2.0910871 2.9486093 3.2512288 3.6620924 3.1317497 4.1803196 2.9117047 3.3989462 2.5284573 2.4379845 2.2386459 2.7792409 4.2620115 2.3146876 2.3683694 2.9588722 4.6774910 3.2167325 2.8808672 2.5402314 4.4135983 3.8701838 2.4183867 5.5866026 4.4758393 5.4932034 4.5612826 4.7894223 3.9957190 5.3071306 3.0305707 3.8299565 4.1432246 3.6691576 3.7324621 3.6907337 2.3506907 4.2000429 2.9334368 2.4806606 4.6105775 3.5625666 3.8639847 4.2117037 3.4187004 2.7225091 2.8058598 2.7741804 3.4906487 2.6447736 2.8445085 2.4499934 3.0357455 2.9518291 3.3087137 3.0137874 3.0997740 2.8706234 2.8354408 2.9262279 3.0377054 3.7072916 2.8189570 3.2243223 3.2193014 3.1781758 2.9350816 3.0386223 3.0261558 3.6529138 3.6709372 2.7954737 3.0856734 3.6097748 3.6221077 3.5958919 2.7686101 3.5346844 4.1843606 4.0086705 2.7471731 3.6459146 3.2206144 3.6468540 3.1614458 3.0529083 3.7798443 3.4842069 2.4587975 3.6071363 4.6418169 6.7681187 4.5865036 2.4987690 3.4416464 2.4613692 2.3548893 2.8056430 2.7025784 2.2926256 3.6370848 2.6324100 3.9411412 2.6983737 2.2876977 1.8993289 4.6979562 2.6630020 2.4605266 2.9796285 2.5878724 3.0253327 2.6162798 3.0808361 2.1206184 2.5392585 2.6763501 3.1855324 4.2326814 2.9757161 2.6970795 2.8312653 3.3736116 5.8768571 2.5553910 2.3768686 2.4648072 2.5777274 2.1759068 2.2144343 2.3867678 2.2543906 2.5351814 2.4562827 2.7068086 2.2293223 2.2962355 2.4381932 2.5834329 2.5371557 2.3283829 2.3813279 1.9451438 2.6989902 2.6146897 2.5678026 2.5905839 2.3354242 2.5359343 2.3496715 2.3751698 2.5114477 2.6107022 2.4390688 2.8244516 2.5046364 2.5894729 2.7021863 2.6858771 2.9228948 2.2898067 2.1325810 2.3759734 2.4215221 2.5366192 2.4805840 2.5357142 2.3151526 2.5970897 2.4731210 2.6316956 2.8612370 2.2271470 2.2241463 3.1890272 3.0829616 2.5701267 3.4170924 1.9759667 3.1420347 2.2889802 3.1258416 4.0740274 3.0352476 2.1784071 2.2756230 2.2795797 2.3122131 2.7400333 2.2806046 2.4446607 2.5033704 2.6268682 2.4108305 2.4820284 2.3298769 2.4664787 2.4633907 2.5593328 2.3100805 2.5458695 2.3399105 2.4147844 2.3546089 2.1877245 2.3393226 2.3803391 2.6561885 2.4975633 2.3087557 2.4613604 2.5431541 2.6115382 2.5425741 2.3928232 2.3076233 2.7668499 2.7573585 2.5219599 2.8321897 2.2858828 2.5989308 2.5005402 2.6096818 2.5940404 2.4381678 2.3097722 2.8768783 2.4511483 2.1802957 2.9094076 2.3947338 2.0453713 2.4013849 2.5815497 2.7331566 2.4070074 2.4966666 2.7147652 2.3809187 2.5986330 2.4724051 2.3834231 2.7449334 2.4585499 2.2338815 2.4394320 2.8450047 2.5617726 2.5885753 2.5342368 2.6081609 2.3892648 2.7407493 2.6150557 2.3624335 2.4223055 2.5613676 2.1120549 2.7043028 2.3882084 2.3229515 2.5325209 2.7540433 2.5418904 2.8242729 2.9343722 3.2727719 2.3262360 2.7778318 2.5314161 2.9856387 2.3172075 2.9910765 2.3484770 2.7229837 2.3960350 2.3314124 2.2392303 2.5554901 2.3415457 2.1281984 2.3294563 2.8416186 2.4284872 2.5463222 2.6540702 2.6271068 2.4514413 2.3202591 2.1662085 2.4063410 2.4494800 3.2514972 2.6600808 2.4905648 2.6002307 2.5830547 2.3391425 2.5058385 2.5331611 2.6940845 2.5800788 2.3525268 2.1757323 2.3654283 2.7610269 2.9616500 3.7448859 2.7206401 3.2875800 3.2556876 2.1722069 3.0542050 3.2332331 3.7368458 2.5868697 2.4985552 2.7210984 2.8112144 3.3165546 2.5926859 2.5134145 3.3863188 3.2530899 3.3652898 2.9875859 4.2034226 2.9703731 3.7340972 3.4436626 3.2923717 3.1067791 2.8054828 2.9233168 2.1353043 3.9337091 3.7639872 3.0900243 3.0419229 2.7685337 3.2626186 2.9255632 3.0129393 2.8682335 3.6407651 3.4474914 3.1228000 3.0974334 3.5089118 2.7443856 3.0747496 3.3780635 2.9838361 2.7686106 1.8131571 2.2775596 3.3672049 3.4544847 3.4660937 2.5840023 2.8913979 2.9197682 2.6959385 2.5454102 3.8950160 3.0290682 2.6977329 2.5559592 2.3699070 2.4748538 2.4606316 2.4678722 2.4889222 2.5346088 2.4058638 2.3644906 2.4608031 2.5837112 2.3104453 2.3113083 2.6066340 2.5446853 2.4147289 2.2971151 2.6888914 2.3792279 2.5017620 2.6544240 2.3888650 2.4533586 2.6170470 2.6246472 1.9302544 2.6867310 2.3062425 2.5654267 2.4705729 2.2671729 2.6704973 2.8928325 2.5909827 2.6713337 2.6742672 2.6088615 2.3711559 5.1495962 2.3310276 3.3374792 5.3874922 4.7304616 5.0202778 4.3053942 4.8786123 5.0159127 2.7659420 5.0185180 1.8793410 5.1887779 4.6889951 4.5796271 5.0986519 4.8274595 4.9193188 4.8650364 4.8986688 4.5907282 3.1776308 5.4871707 4.8334357 4.5973279 5.5405378 4.4054784 4.7749030 4.8657601 4.9301125 4.2881112 3.3048557 2.8572587 5.0072037 2.3569800 5.1224674 1.9567572 2.5331456 5.8233137 4.7863201 5.0365531 6.3317950 2.8387477 3.5788551 2.7385690 3.4091849 2.6865584 4.7022620 2.6932129 2.5811244 3.1799796 2.7824930 2.3421164 2.8738977 3.0125792 2.8008552 2.5519792 2.6748006 2.7777198 2.7634903 2.6868911 2.6729946 2.6967805 2.6934635 2.9958173 2.6242995 2.8150693 2.6927040 2.7737140 2.7193225 2.5748509 2.6404707 2.7234330 2.7847235 2.9925572 2.9307297 2.5413586 2.6851846 2.8257752 2.8264792 2.7353769 2.5473720 2.1845619 2.4557822 2.8319718 2.7665810 2.5851566 2.6814419 2.4287146 2.9276787 2.5367517 2.5970737 3.2341949 3.0015424 2.5269451 3.1398106 2.8273125 2.7184056 2.8931224 4.0699507 3.0242579 2.7094389 2.6852515 3.7921222 1.9873350 3.2462645 3.2329725 3.0305726 3.4120394 2.9412711 3.3405203 3.2148928 3.1976561 3.0449718 3.7318579 3.0516689 3.1349973 3.3366064 3.1211706 3.0053768 3.8648009 2.9912934 3.1066202 3.2278391 3.2063196 3.0556275 3.2231556 3.2093128 3.2943391 3.2715579 3.7200126 3.2660023 3.0442828 3.5353199 4.1448057 3.0157551 3.3283466 2.8408517 2.9003333 3.1301209 3.0713026 3.5264969 3.3050474 3.2933745 2.9160165 2.8119353 2.7368975 2.7389749 3.3981174 3.1276816 3.1487576 3.0842760 3.7331574 3.0298257 3.0785511 3.6585628 3.1120341 2.9232559 2.8482538 2.9696516 3.9738438 3.1469917 3.4352933 2.9447393 4.1192567 3.1963736 3.1526853 4.0188556 2.7965282 2.9655945 3.3472745 3.0507538 3.1094527 2.9866929 3.3155823 3.0458980 2.7612745 2.8458578 3.3665156 3.2345912 2.6361324 3.1390980 3.1457915 2.9276284 3.0922263 2.7521427 2.7311106 2.5009607 2.5057038 2.2678817 2.6269081 2.8790927 2.5851990 2.9137245 2.4419008 2.7836159 2.6674161 2.6835466 2.8271971 2.4582693 2.8978700 2.5878029 2.4628824 2.4400931 2.5793391 2.7860863 3.2641979 3.1856561 2.9974695 3.2079805 2.8530948 2.5722461 2.8952101 4.7345895 3.2398629 3.3931936 3.1580876 2.5966523 5.1580665 2.6145695 2.7690597 3.2336301 3.0270392 3.1286286 2.7324942 2.6385390 2.3878624 2.1426035 4.8212840 4.4727911 3.2970177 2.6883310 4.3642311 4.1523947 3.5842647 3.7931621 4.4542483 4.1086749 4.2755682 4.2216906 2.8248637 4.4841845 3.5481230 3.0154060 2.7598567 2.7572703 3.3999849 4.3892139 5.0347709 3.1796109 4.5882415 5.1001565 5.7452533 3.5386188 3.2452578 3.3489350 3.6337834 2.7405121 3.2506334 4.7399803 5.1890790 5.9062062 5.0320646 4.7584612 6.3250849 8.2836157 5.0255885 4.2993691 3.6470396 5.5371537 2.9141051 3.3269153 2.7683783 3.1506355 2.9954882 3.3622895 2.6736771 2.7584316 3.0514994 3.5536041 2.7714450 3.1176044 3.1923530 3.3425789 3.5743763 3.4074282 3.1755727 2.9117634 3.2169975 3.1077332 2.7647407 2.7156636 3.1648519 3.0943863 3.1155363 2.5972700 3.4577557 3.0111311 3.9442669 2.8034744 3.0375554 3.3460935 2.9130444 3.0787874 2.8800278 3.8606210 3.6664801 3.0798944 2.7548629 3.0185659 3.6989717 3.2680413 2.9246312 2.5436101 3.0200912 4.0522439 3.3338789 3.6454802 3.5532465 2.6522267 4.1401911 2.5880469 4.2077396 5.4936045 2.8594483 4.0899821 2.8938887 3.1076314 3.1365542 2.7785415 2.8086840 2.7319726 2.6928381 2.8578310 2.4488167 2.8784653 2.4665121 2.8848091 2.9939605 2.9317780 3.1057435 2.6729752 3.1303815 3.2096194 2.3965951 2.7733861 2.7330626 2.7717449 2.7077213 3.0086518 2.4710559 2.5691070 2.6767724 2.7611936 2.9181075 2.6728834 2.7032231 2.8212349 2.8774124 2.4528108 2.4341918 2.8062601 2.6749883 3.7719785 3.1003544 2.9117369 3.5094395 2.2663351 3.1990702 2.8786046 2.8622038 2.6586096 2.6607172 3.0116682 7.1034873 3.9537510 2.7994321 2.4208400 2.4592884 2.9456249 2.2740662 2.2910743 2.3910790 2.3415546 2.3632704 2.2459366 2.3684150 2.1427060 2.4273276 2.3430224 2.4712775 2.2140237 2.4138591 2.1085053 2.5027288 2.5364816 2.1427490 3.1426768 2.3332206 2.4729121 2.4514165 2.5997203 2.5537202 2.5324238 2.3953024 3.8147701 3.8147701 3.5792360 3.5792360 3.5983425 3.5703188 4.0512098 3.8496749 3.6541250 3.7362579 3.4312775 3.1431621 3.1431621 3.4299561 3.5473650 2.7632760 3.7457735 3.1771409 3.1771409 2.9936743 2.9936743 3.5457552 3.4703547 4.5646475 4.5646475 3.4617728 2.5066368 3.5615292 3.5615292 3.6776456 3.6776456 3.2595987 3.2595987 3.5428331 3.7674195 5.8378664 2.5210015 1.8103013 2.2460867 3.9529639 2.8402536 
ACACAS001892_KOG0277                                                                                                                                   3.4013066 2.8715412 2.9108822 2.9731744 2.7583360 2.1862641 2.8793672 2.6699336 2.4454483 3.1493437 2.2408835 2.6575899 2.8207923 3.7760588 3.1057675 3.0334935 2.5245488 2.0689866 1.9852637 2.5901594 2.0283047 2.5854010 3.0053843 2.1089274 2.7656464 2.4555308 2.7389787 2.5147264 2.6616027 2.7355553 2.3204966 2.0868815 2.8496548 1.9624956 2.8167472 2.3891634 2.7623418 2.2767552 2.3338971 2.6216196 2.6575149 2.5250362 2.7916316 2.6081599 2.0940887 2.4550384 2.3956355 1.9279762 2.2614319 2.4264200 1.6346717 1.7727352 2.3441511 2.7831687 2.3291971 2.3214249 2.4486752 2.3578717 2.5427694 2.7210972 2.4857448 1.9952528 3.1749516 2.0852163 3.1274940 2.2488515 2.1192593 2.6410029 2.8301099 2.3630792 2.2282435 2.6276355 2.2780953 2.6558596 2.2980820 2.6409511 2.2321434 2.9226532 2.5903801 2.3100421 2.2489404 2.6160966 2.6089233 3.0837002 2.2395944 2.2588693 2.1345387 2.4135163 2.2173274 2.7395730 2.5998003 2.4940854 2.3421518 2.4153559 2.3259211 2.3117236 2.2017027 2.3407293 2.2330479 2.2875524 2.5345335 2.3934217 2.1349272 2.1337792 2.2283021 2.2080506 2.3102779 2.3431613 2.6495516 2.4184071 2.2714488 2.2129986 2.4872955 2.6405739 2.4022745 2.2516863 2.5531022 2.1031102 2.2542330 2.4116486 2.1982859 2.7113724 2.3911792 2.5631273 2.3066750 2.5499160 2.4964646 2.2506034 2.5457859 2.1568645 2.6755380 3.0653434 2.8504944 3.0058931 2.5842744 2.2390347 2.5464573 2.3646289 2.1988982 2.5614101 2.4667548 2.2185232 2.0869656 2.4813426 2.3983738 2.7362599 2.2246056 2.0600686 1.8923588 2.2342899 2.3064525 2.4723138 2.3037274 2.2768176 3.3150970 1.9172894 2.3644091 2.2146142 2.1988117 2.3431420 2.1865906 1.9828913 2.2906570 2.4895746 2.4661221 2.1398038 2.2333350 2.4519210 2.2089265 2.2890013 2.1107341 2.5217072 2.2104579 2.4303783 2.3034687 2.1719291 2.2268418 2.2457709 2.3226375 2.4850300 1.9118175 1.8192515 1.9282555 1.9801604 1.8430362 2.0913459 2.0014388 2.0324879 1.9951358 2.0014176 1.9667144 1.9204714 1.9992564 1.9749473 1.8974746 2.0256754 1.8009540 1.7956265 1.9927455 2.0958261 1.7810513 1.9390706 1.9414668 2.0946135 1.9352975 1.9227022 2.1197818 2.0780111 2.1272280 1.8513904 1.9608355 2.2365105 2.1668691 2.1395857 1.9340185 2.1242965 2.0047361 2.4713117 2.1542942 2.4330143 1.9900976 1.9582082 2.5130132 1.5098516 1.5006436 2.1879519 2.3535735 2.1825561 2.0262042 1.3139430 0.0000000 2.2702781 1.8594028 2.5292488 1.4533472 2.2120560 2.0512974 2.2050619 2.2595712 1.9276584 2.2899199 2.3873319 2.1450295 2.4835128 2.8534942 2.2473065 2.2267515 2.1042298 2.3445129 2.0507279 2.3089840 2.4125714 1.9640202 1.9098118 2.1178476 2.1267431 2.2120025 2.1670809 2.4432881 2.3954214 1.4302235 2.2710561 2.3757608 2.1889333 2.3407079 2.1184794 2.5303023 2.2962332 2.2174737 2.3879201 2.1752677 2.5495055 2.4129369 2.3445516 2.4590720 2.3273259 2.3602005 2.4367323 2.2037661 2.2956921 2.1378858 2.6603403 2.3010416 2.1456992 2.4513055 2.5037866 2.2898726 2.2431041 2.2359623 2.6948009 2.4146979 2.2545943 2.7061569 2.3612022 2.9211372 2.8379104 1.7919595 2.6656517 2.7444684 2.4152015 2.5163295 2.4209884 2.6423402 2.6221452 2.6129800 4.3334625 2.2568627 2.8911758 2.9109558 2.0951378 2.1998842 3.6409816 2.8620571 2.3728000 2.7542136 2.8189303 3.0422792 3.8746434 2.4097042 3.3135703 4.9247125 3.5526199 3.6626762 3.1370414 3.7916811 4.0192430 3.8793745 2.1318785 3.4147017 3.5808189 2.0147584 3.3454168 4.3179200 3.8720034 3.3170035 2.6668214 3.3117831 3.7328822 3.6632427 3.5757386 4.1002791 2.8635123 3.5639092 3.5533622 3.1823910 3.0573067 4.4039135 4.1436911 3.4764621 3.7702825 4.3118115 3.0436308 3.6097365 3.3815971 3.5959171 3.2396119 4.0706204 3.6694646 3.4524145 2.0676031 2.3148720 2.3078912 2.1052263 2.2589078 2.1499858 2.0019514 2.3555191 2.0791145 2.0620802 2.1679336 2.2599752 2.3345072 2.2204846 2.1770523 2.3167122 1.8919666 2.1337720 2.0639663 2.1904256 2.3576103 2.2579352 2.1343152 2.1074356 2.0710337 2.1700780 1.8559503 2.2394397 2.1831167 2.3279274 2.1541994 2.3235025 2.1104542 2.1251313 2.1464250 2.0791824 2.7398969 2.2112189 2.4528832 2.3334262 2.3169757 2.1248684 2.3601693 2.0271039 2.1194793 2.2529000 1.9854513 2.1285267 2.2849416 2.3710957 2.1858763 2.6294362 2.3962951 2.3479884 2.4002955 2.0093688 2.6146668 2.3074569 2.1840552 1.8096652 2.1268109 2.3315130 2.3215571 2.1453728 2.1217840 2.2958971 1.8184453 1.6678336 1.7792089 2.0581032 1.8461673 2.7940351 2.1724538 2.8189269 2.5488342 2.0854557 2.0159595 2.6229691 2.0315536 2.5129196 2.5855713 2.5190049 2.3256843 2.4078439 2.1373611 2.6151495 2.2330702 2.3131469 2.3390790 2.5098980 2.0485964 2.4448417 2.1830657 2.4513302 2.3366587 2.3549929 2.5659231 2.3451139 2.3085594 2.6519730 2.5253217 2.3301851 2.4042512 2.5107462 2.3301752 2.4407029 2.3440236 2.4486890 2.6701954 2.5670924 2.7731286 2.3713985 2.1321478 2.4496643 2.6247910 2.0830940 2.6501365 2.5439869 2.6166701 2.9369569 2.6365102 2.6770786 2.7850096 2.0380665 2.1275170 2.5810787 2.6998513 2.2107760 2.2028236 2.0417703 2.2912092 2.3333789 2.1714049 2.6854336 2.2280483 3.2361479 2.4673826 2.3370164 2.1985101 2.3284241 2.4656720 2.0800609 2.6183119 2.2525536 2.4907781 1.8468214 2.2545681 2.7965961 2.8783251 2.1790438 2.3872074 2.5331592 3.0311692 2.3093934 2.5182926 2.7331996 2.8526103 2.2749772 2.3790604 2.6607660 2.6590032 2.9884046 2.5958544 2.6622744 2.5960548 3.2448573 2.7586186 2.7590324 2.6187430 2.8415827 2.8846582 2.6187430 2.6656550 2.7669381 2.5602356 2.6115363 2.6020519 2.8553721 2.7619574 2.5361884 2.5566239 2.5806863 2.7911945 2.7325525 2.7029572 2.5308432 2.5070193 2.6865765 2.5403337 2.6218062 2.7564924 2.6553191 2.4435508 2.7214482 3.0032988 2.6157293 2.7974014 2.6759212 2.5007652 2.6807054 2.6174119 2.7552768 2.6131071 2.3903221 2.5414732 3.0730069 2.5985638 2.5551438 2.5849673 2.9552697 2.8870063 4.0944046 1.7696904 2.3957737 3.1199984 2.6223718 2.9058894 3.2607446 4.4565422 3.4981279 2.8229244 2.5070843 2.4306609 2.1049901 2.2042435 2.4285659 2.2692095 2.0785124 3.2321607 2.4588148 2.2586956 2.5215348 2.2414412 2.2679837 2.0860679 2.4038587 2.2160347 2.0732197 2.7887435 2.3168571 2.1620039 2.1989066 2.2667485 2.3476017 2.5512670 2.3574715 2.4691189 2.3858327 2.5600585 2.7007313 2.2788094 2.7933186 2.8008658 3.1582177 2.1682629 2.5753840 2.0885443 2.3060590 2.1492803 2.4566767 2.2863522 2.1022549 2.1490721 2.3412486 2.1379905 2.3295435 2.2723608 2.5160568 2.5170216 2.4180232 2.3830050 2.4148406 2.5562472 2.3590344 2.7746915 2.2793315 2.2771862 2.1418163 2.2243927 2.4500105 2.1892415 1.9583012 2.3104767 2.3436720 2.0534305 2.6408528 2.3784497 2.4047598 2.6747924 2.4613524 2.1381343 2.3561235 2.0855031 2.1811138 2.1063645 2.3939155 2.1844949 2.4729572 1.9588471 2.1725284 2.1195216 2.3177774 2.3924541 2.3266893 2.0661047 2.3822317 2.0717679 2.1504131 3.0664010 2.2744840 2.4994429 2.4063032 2.8973196 2.5108969 2.7380698 2.3768186 2.4913844 2.5566000 2.9272185 2.8964349 2.7360934 2.4899665 2.4501882 2.2631911 2.3594658 2.5834991 2.5087287 2.7234279 2.5098899 2.4621529 2.2050019 2.3165362 2.8306937 2.6641318 2.9718213 2.6950148 2.7566297 2.6952437 2.3983175 2.5423658 2.6982368 2.6512496 2.4431302 2.7485617 2.7518704 3.0129021 2.7985050 2.4315096 2.8037664 2.7320442 2.8924138 2.8476120 2.7503504 2.3066836 2.0187251 2.3678521 2.3797787 2.3746502 2.1935804 2.2463917 2.1946421 2.0470746 2.8995487 2.3416524 2.0983427 2.1959932 2.1491593 2.3369549 2.0927657 2.2702820 2.2109277 2.4622449 2.2735384 2.9334282 2.7045661 2.5781010 2.4341747 2.8087614 2.2176000 2.0917247 2.4071484 2.5033115 2.1135281 2.2314808 2.8211068 2.5755694 2.4240529 2.4128645 2.2270299 2.2379998 2.8050906 2.4357924 2.4752095 2.8906715 2.3040290 2.3940681 2.7108658 2.6509521 2.6280131 2.5932865 2.5238028 2.7001088 2.6865924 2.5411863 2.7402219 2.7290237 2.3233497 2.4343582 1.9766588 2.7863936 2.7745924 2.7140178 2.2188820 1.8950757 3.1750024 2.9480101 3.0336466 2.5198790 3.4984452 2.6641268 3.4035091 2.7979409 3.6636453 3.5255810 2.5348544 3.8669941 4.6260669 2.2682445 2.6171381 2.3634773 2.3844315 2.6163789 2.6448645 2.4944673 2.5692822 2.3516038 2.6130773 2.4557694 2.3384035 2.5326590 2.3243275 2.3540180 2.4923690 2.4819436 2.5315749 2.5172720 2.6194931 2.5315621 2.3782537 2.3035158 2.5830807 2.4459792 2.1691095 2.7340322 2.9510276 2.5389100 2.7606579 2.8567875 2.5055662 2.4076910 2.5656064 2.7701176 2.3411535 3.1303984 2.4928668 2.3989032 2.4637770 2.3120141 2.3003579 3.2849482 2.4414770 2.5199911 2.5917076 2.5504677 2.5539656 5.3328353 2.3226636 2.1885594 2.2353737 2.1197031 4.6842725 2.1948540 2.3608559 2.0828813 2.4275787 2.1478957 4.0837771 2.2242525 2.0830312 2.0122725 2.3767392 2.2830081 2.3632622 1.9505109 2.4807326 3.0010403 2.4302649 1.9612140 2.3633180 1.9095317 2.2608882 2.4382334 2.9584817 2.3195175 3.5243712 3.3675241 2.8016154 2.5598044 2.8019786 2.6861770 2.9793052 1.8563964 2.8720614 2.5672127 2.9184293 2.3194900 2.8558312 1.8775753 2.2912147 2.0861314 2.3293652 2.1639037 2.2780707 2.1332834 2.3229948 2.2633411 2.0755424 2.1111997 2.1740421 2.1157472 2.2614616 2.3159083 2.4479474 2.0330990 1.8121342 2.3047393 2.3293649 2.2874707 2.0273443 2.4668205 2.2507448 1.9942816 1.8704903 2.1453109 2.1715527 2.1649107 2.3383340 2.0145060 2.1409880 2.2371172 2.4037559 1.9975958 2.5943471 2.0742004 1.9874570 2.4274556 2.3751164 2.5376631 2.4004374 2.6511524 2.3185883 2.7584057 3.4212030 2.4377303 2.1934462 2.6282451 2.1406959 2.2966352 2.5652443 2.5043557 2.6582369 2.7175027 2.3102179 2.6099388 2.5122846 2.2522104 2.3778716 1.7327465 2.4301879 2.8287030 1.7326111 2.1740413 2.3296213 2.2553989 2.5465709 2.1126305 2.3272487 1.9047825 2.1213471 2.3618896 1.7826038 2.2683314 2.7377124 2.2459250 2.8389173 2.2908041 2.6244599 2.1066836 2.3333905 2.3050675 2.7379978 2.5455006 2.6514272 2.4403212 2.2392182 2.6164982 2.6698242 2.4611278 2.6441360 2.1078741 2.6482553 2.2131237 2.4066953 2.3708981 2.7329362 2.2863092 2.3476267 2.0648913 2.3528308 2.4567737 2.5655464 2.3448767 2.4841263 2.2302213 2.4148148 2.5428712 2.3559878 2.0921458 2.2052192 2.4823382 2.3835774 2.4817583 2.3512128 2.4581724 2.5669492 2.4848466 2.4312752 2.4054693 2.4326553 2.1670688 1.9390049 2.8621262 2.5030282 2.5657775 2.9102216 2.2493702 2.0849519 2.5723793 3.3019272 2.7429360 2.2505388 3.2232634 2.1981872 2.0198655 2.1977260 2.0761174 2.4358481 2.0680468 2.3314052 1.8611966 2.5431416 2.1069076 2.8322645 1.9977736 2.6122418 2.3849073 3.4200563 2.5674414 2.4780671 2.0968614 1.9495346 1.8267125 2.5980642 1.8132927 2.4242149 2.0401021 2.7681051 2.2537346 1.7058825 1.9821984 2.7104587 2.6368521 2.0949114 2.5987933 2.1936122 2.8225096 2.3399350 2.3268655 3.3659532 2.6401597 1.8990597 2.1519874 3.0264860 2.1954482 1.5429493 2.3787594 2.1595334 2.0488038 2.2026091 2.4339061 2.1576576 2.1984736 2.1901485 2.2792851 2.1627020 2.3021045 2.1016192 2.2595158 2.1902349 2.4891702 2.0681371 2.0276510 2.3815002 1.8810151 2.2519718 2.4270484 2.2389202 2.1718900 2.2705578 2.2579036 2.2680114 2.4994643 2.0858645 2.3026989 2.2559922 2.4406353 1.9295507 2.4871551 2.3610224 2.3999270 2.5544202 2.5328332 2.1645477 2.6324247 2.4287758 2.6648868 1.9307141 1.9971473 1.9206018 2.7277105 1.8978440 1.9341311 2.1050958 2.0225446 2.1312235 1.9332716 1.9144386 1.9441383 2.0680366 1.9267263 2.0789435 1.9499114 2.0437547 1.9784389 2.0874050 1.9052410 2.3765965 1.8836723 2.1053007 1.8401076 1.7826261 2.0380424 2.1945878 2.4645122 2.0612065 2.1989582 2.3852843 2.5089219 2.4035309 2.2686745 2.6721646 2.2324873 2.3271843 2.3464911 2.3556846 2.3608696 2.4241223 2.2888407 2.4690720 2.1426517 1.9435188 2.0490855 1.9585956 2.2047515 2.2332980 1.9138201 2.0229196 2.0737191 2.1891028 2.0141982 1.8987725 1.9561639 3.2723737 2.9255665 1.9690591 1.9346637 2.0160478 2.1957193 1.7812652 1.8403846 2.2054734 2.5446691 1.6052104 1.9832222 2.2741449 2.5831472 2.4409934 2.0569009 2.5962776 2.2004967 2.0470142 1.5288690 2.9518496 4.6995713 2.4450494 1.7266876 2.4412847 2.1883636 2.0604157 1.8451946 2.3214211 2.7209918 2.1756321 1.8736624 2.5945655 2.4835097 2.7028743 2.4041112 1.8229167 1.7546279 2.0635422 2.2230587 2.9305203 2.4542547 1.8102102 4.1792968 5.4250461 4.5671713 3.7493506 2.1648072 6.3258001 3.6589600 4.3695515 2.5196535 2.1930390 4.2651878 2.4956644 3.9914358 4.0263310 4.3630112 5.4137538 1.7413894 5.3355653 5.3250574 3.4545679 3.5507932 4.1440470 3.4887190 5.3334270 3.2939040 1.9194698 2.7883142 4.0476667 3.1375054 3.6044782 3.7568716 3.4853904 2.3943729 2.4691723 2.3162528 2.5557916 2.5153357 2.3540207 2.7592827 2.3980825 2.2554353 2.2158894 2.3248385 2.4483317 2.3395840 2.5298660 2.2832642 2.2823326 2.5352831 2.3560143 2.4995908 2.3158761 2.4705373 2.6429956 2.5319284 2.6683174 2.5140906 2.2767898 2.3939964 2.7452206 2.3451954 2.5803422 2.3144418 2.4338858 2.8231271 2.3149445 2.5858346 2.0376972 2.6891406 4.8809007 2.6922539 2.2119048 2.2818498 2.1585366 2.6594497 2.7677844 2.3861732 2.6787183 2.4597178 2.3935621 2.6145607 2.9878786 2.5159581 4.6555658 2.5205467 2.7334558 3.6463698 4.0734161 3.7391523 3.6229854 4.0635394 3.4242786 4.5137660 3.5834644 4.5692053 4.1268120 3.9359063 4.9079087 3.6686126 4.4047674 4.9791388 3.7373359 4.4504307 5.1130509 3.7967961 4.1857973 4.1494339 4.9532115 2.3599195 2.6924208 2.3773143 2.1797900 2.6925191 2.7737841 2.7337846 2.6928247 2.6405135 2.7338618 2.5771991 2.6669042 2.2561742 2.5355683 2.4289723 2.5531147 2.6747633 2.5097033 2.6029526 2.5514284 2.6511796 2.6001842 2.6853234 2.4041036 2.6580893 2.6056292 3.4028542 2.6843259 2.7137376 2.7959265 2.7858061 3.2559539 2.5613863 3.0857408 2.7608073 2.3746178 3.0992515 2.4985487 2.8264177 3.0667299 3.0185445 2.6782715 2.3884827 3.0655061 3.0102517 2.7141076 2.4622015 3.1797375 3.0620765 2.7665694 2.8669172 2.1538659 2.7991940 4.0347686 2.8860646 3.0001257 2.6015364 2.7556185 2.3220556 2.5881685 2.5479080 2.7061143 4.9614968 2.7526931 2.0520689 4.1163135 2.9880204 2.5401237 2.6174971 4.1984546 2.8575523 3.2869567 2.7262877 2.6571969 1.7388999 1.8951377 1.6386978 2.8965946 2.8089439 2.0934973 3.2398113 2.7014532 3.2079990 3.3054758 3.2376633 3.6801007 3.1721333 3.2313375 3.0626453 2.8853511 2.6706507 2.5242082 2.5334883 2.5136497 2.2900262 2.4537566 3.1207056 2.6740991 2.7265374 2.3274258 2.5602431 2.7990941 2.5202607 2.8732019 2.5966338 2.7718195 2.6727886 2.6917010 2.4992191 3.2239861 2.5363821 2.8585246 2.4391356 2.8669219 2.7249638 2.9521852 2.5188016 2.5479151 2.5686400 2.5392929 2.6185839 3.2340629 3.1360044 3.0309991 2.9515973 2.7197724 3.2421356 2.7543741 2.1970032 3.0355795 2.4487147 2.3029357 2.8340699 3.4024849 2.8187445 3.7758580 2.6909756 2.6282363 2.8292396 2.4337925 2.3146222 2.6511475 3.5344309 2.9055265 3.1012426 2.9657430 4.2346397 2.8248292 2.7687178 2.2997312 4.8689857 3.1558207 2.8836493 4.9118016 4.7857616 3.6566244 4.5129163 4.2376009 3.5229831 4.4942830 2.2835410 3.4930829 4.2478157 4.1847584 3.4017336 3.4555423 1.7006581 4.3169404 2.3990728 2.5321429 3.9017497 2.7903601 4.0360316 3.7008197 3.3142853 2.6647513 2.9148822 2.7922118 3.2195125 2.9519265 3.0279209 2.7038850 3.0320098 3.0473490 2.9491285 2.7383919 2.9621606 2.8409977 3.0434048 3.0208227 2.9948129 3.1834543 3.0265418 3.0189497 3.4370481 3.2489577 3.2730667 2.7123395 3.3101746 3.0958370 2.9084622 2.4515306 2.8091961 3.4646755 2.9975369 3.2082878 2.8185088 3.4519529 3.1977498 3.1063753 3.1375458 3.4742414 2.7328893 3.0650554 2.9220690 2.9784817 3.5435826 3.0913006 2.5051765 3.1082747 3.5680364 4.5068861 3.4399301 2.0876383 3.1609910 2.6866961 2.3971438 1.8229039 2.3021578 2.6804925 4.6289189 2.8297388 3.0620495 2.7578055 2.1509539 2.0225117 3.5896269 3.8150170 1.6851220 2.8231532 2.6395899 2.9388156 2.3985211 2.9833700 2.3965092 3.0827883 2.5060483 2.9240637 3.4592228 2.6333946 2.3120065 3.1169404 2.5808109 5.0818270 2.5250913 2.1625846 2.3555125 2.4717137 2.1704825 2.3885917 2.1930818 2.1531752 2.4197912 2.2474872 2.5689594 2.3324857 2.4181164 2.2215542 2.4267410 2.2843680 2.4771332 2.3997569 2.1702027 2.2486915 2.4411999 2.4438166 2.5570013 2.3905737 2.6062062 2.3083154 2.4160579 2.4874672 2.5969032 3.0462280 2.6318683 2.5030462 2.7190232 2.6315748 2.5940381 2.6499741 2.4579133 2.2696728 2.8540511 2.4071489 2.3476262 2.0558633 2.6462045 2.4481350 2.7417090 2.6516022 2.6868035 2.7617802 2.6834894 2.3432385 2.6223077 2.6487382 1.7359985 3.0474742 1.8081183 2.7518001 2.6056093 2.8265392 4.1678557 2.0593783 2.6504414 2.8412559 2.4696851 2.5327051 2.5718465 2.8655001 2.7963421 2.5684187 2.5602811 2.6966616 2.7776423 2.5376692 2.9040266 2.7313814 2.4716631 2.4378020 2.8480216 2.5015883 2.6408565 2.8455724 2.4839535 2.4781797 2.5260317 2.5798291 2.8966086 2.6161559 2.7827244 2.7682531 2.6472251 2.7763441 2.5603337 2.5953887 3.0043953 2.7995009 2.7021586 3.2962956 2.3699264 2.5365419 2.8126835 2.9137368 2.7236462 2.6940310 2.4208056 2.7445522 2.6841319 2.3133570 2.8832103 2.7257075 2.3613804 2.5289373 2.8893029 3.0830848 2.5994615 2.4712536 2.8602492 2.5551517 2.6407750 2.5916527 2.7637286 3.1456875 2.5589443 2.5405014 2.6225369 2.8285511 2.6825874 2.6534440 2.7600852 2.5588718 2.6112243 2.7839407 2.4902072 2.3651026 2.4190608 2.5859031 2.2180553 2.7759422 2.5055276 2.6115777 3.3048267 3.2209210 2.6753942 2.6193690 3.0698187 3.3245548 2.5751925 2.9142705 2.5627511 3.4462678 2.4822325 3.0622410 2.2186732 2.4571049 2.2671709 2.3585818 2.2950735 2.3890645 2.3810534 2.2739676 2.2619031 2.5770839 2.2982531 2.5473987 2.4917180 2.5262458 2.3920689 2.5627825 2.4375140 2.4672383 2.6292412 2.5977816 2.5442841 2.5164449 2.4804824 2.4842582 2.2197428 2.2631302 2.2442438 2.8553645 2.4675523 2.1606265 2.3308946 2.1333179 3.2161357 2.9251512 3.1651656 2.5117842 3.2486344 3.4747814 2.5407135 3.3074966 3.2390290 3.5977530 2.2360764 2.2049959 2.3239700 2.6882811 3.0256473 2.3685358 2.3168942 3.1274840 2.8816846 3.7224701 2.8385696 4.4682422 3.0251138 3.0240076 3.0680850 3.0619752 3.2409728 2.8900328 3.0094160 2.6328753 3.1112296 3.8273734 2.6445622 3.0079219 2.1754464 3.1316429 2.7761554 3.4915713 4.1193099 3.2946370 2.8935260 2.3155030 3.2036674 3.3878086 2.2226019 2.9535172 2.8055437 3.3169504 2.9215448 2.0772193 2.5002450 3.3092180 3.6980856 3.2499394 3.3948997 3.1930000 3.3171530 4.0147691 2.9189179 3.5317475 3.6325258 3.4955019 2.1900722 2.1720693 2.3139905 2.3754715 2.2620800 2.1733093 2.3467064 2.2133194 2.0943779 2.0719386 2.4075292 2.1540676 2.4608790 2.2124252 2.2201042 2.1992377 2.0678331 2.3981247 2.2130474 2.3592604 2.1201919 2.0861711 2.0580437 2.3242011 2.2727217 1.8225159 2.1713241 2.0760239 2.4441371 2.2534560 2.3141222 2.0024175 2.6577819 2.3297549 2.5458987 2.4715556 2.5349566 1.9186147 4.3945606 2.1323538 2.5736628 4.3093757 3.8848193 4.2165395 3.9527660 4.3387213 4.3872954 2.6429520 4.4987458 1.9216158 4.2471234 3.9391820 4.1390691 4.4231820 4.2135984 4.0941192 4.4256947 4.1014977 3.7838837 2.8063673 4.3265463 4.0853910 3.9713726 4.1624431 3.8420080 5.0180323 4.2639788 4.3122830 3.9705991 3.3156133 2.5820832 4.0157262 2.2210080 4.3958981 2.2708059 2.6083397 4.7214758 4.4156724 4.7069218 4.9615336 2.6878152 3.3569908 3.5220106 2.7651362 2.3134528 4.5041735 2.8157239 2.8368456 2.7765061 2.6038900 2.4746761 2.6663584 3.0258657 2.6105489 2.6520662 2.8098677 2.5892526 2.6762866 2.5610235 2.4621350 2.3970680 2.5455650 2.4278479 2.9524499 2.7208444 2.6020813 2.4737313 2.5729347 2.6445477 2.7589318 2.4508677 2.5173445 2.5359842 2.6944677 2.3852706 2.5499076 2.6276674 2.5135709 2.6519923 2.2180009 2.3800173 2.3117957 2.6044027 2.6198094 2.1604362 2.6959096 2.5779951 2.9300873 2.5716996 2.3718634 2.8456625 3.0536499 2.3803028 2.7893401 3.1371006 2.5997914 2.4767115 2.7883245 2.0497089 2.8675815 2.7118297 3.9997203 2.6467858 3.0483166 2.8934739 2.8632972 3.0008010 2.7813823 2.9019956 2.9302775 2.9680726 2.8908243 3.0420897 2.7834951 2.7419414 2.8532657 2.6415409 2.6921087 2.9272158 2.6821676 2.9702522 3.3127327 3.0207227 2.7587126 2.8619532 2.6835014 2.9514525 2.7460034 3.3372304 2.6613535 2.8878650 2.9373897 2.9388725 2.8515520 2.9421791 2.9128485 2.7854067 2.6133515 2.7175200 2.8735879 3.1599149 2.9620324 3.1224533 3.0513824 2.6572868 2.5197930 2.8436909 2.9048561 2.6668113 2.8122177 3.0405492 2.6791343 2.6377878 2.9711635 3.1466490 2.8081006 2.5284689 2.5786890 3.2737388 3.0246810 2.9263820 2.6494141 3.6344253 2.9668973 2.7734460 3.5295074 2.6384021 2.5114844 3.1257093 2.3228212 2.7308872 2.4544994 2.6951460 2.7306179 2.4209318 2.8934655 2.8249275 2.9806937 2.8071492 3.2325399 2.6216436 2.9350465 2.6217211 2.1963366 2.0959510 2.3369689 2.1985660 2.0907639 2.3104028 2.2406081 2.2124225 2.2537470 2.5075243 2.5354902 2.3328721 2.2225914 2.1393533 1.9552423 2.4551116 2.1262098 2.3397417 1.9538058 2.2645709 2.6154249 2.6081931 2.3229777 2.7465734 2.5592145 2.5033424 2.2354549 2.4182413 4.2471265 2.7090653 3.0498275 2.7864646 2.2074250 4.9399800 2.4650537 2.2762340 3.0413059 2.5484260 2.9584388 2.1849507 2.4649184 2.6393638 1.8517394 4.3277752 4.9512812 4.4127677 2.7434853 4.6151886 4.2437474 3.8626947 3.2948040 4.4948235 3.8747753 5.9248098 4.6074231 3.8829719 4.9043016 4.7808675 4.2052487 2.2744207 2.2972208 4.1060268 4.4231142 4.4654889 3.4217469 4.0767561 3.5367429 5.2523990 4.1386206 3.7766306 3.6875075 3.3673718 3.2525586 3.3034696 7.1150310 4.9712245 7.5015652 3.6959228 3.9332654 5.4014027 7.4252581 5.0835090 3.8576520 3.4487548 5.8762126 2.9959273 2.8520908 2.5438252 2.7673746 3.0224109 2.7017481 2.5305338 2.7045355 2.7005761 3.0321250 2.7762133 3.0714793 2.7203666 3.2103528 2.9246035 3.4254286 3.0090991 2.9196548 3.1655997 2.7533175 2.4259568 2.7177179 2.6070958 2.7604491 2.7736944 2.6365061 3.0517189 2.7478272 3.0504997 2.5569115 2.8667672 2.8956372 3.0932246 2.8231738 2.8045949 3.7355114 2.8552151 2.7868954 2.6736945 2.8192864 3.0948381 2.6517843 2.9169350 2.5331032 3.1130252 4.3564690 3.9386435 3.1199039 4.8723713 2.7819560 2.9892474 3.4658332 4.0807183 6.4514270 3.0044024 3.9196384 2.6750454 3.0267972 2.8162080 2.6961611 2.6592613 2.6714799 2.7448320 2.9972518 2.4846070 2.6207308 2.4065064 2.8284546 3.0639546 2.9130896 2.8219616 2.5635692 2.7934791 3.1250917 2.3653898 2.6517442 2.6537968 2.3511450 2.5975414 2.4804981 2.1700774 2.3707913 2.6405942 2.3814820 2.5512994 2.1917587 2.5506840 2.7177722 2.4632131 2.6047044 2.7177496 2.1527897 2.8893803 3.1043056 3.4288917 3.2316695 3.1936391 2.6358032 3.1603078 2.8779634 2.4029371 2.3768063 3.0660126 2.3146150 5.4793206 3.9688996 2.8895036 2.7315950 2.4208768 3.1224615 2.2867956 2.4536396 2.3743307 2.3952191 2.6121674 2.4392373 2.4577049 2.4401066 2.4206510 2.3159540 2.4396833 2.4019740 2.5336533 2.3669178 2.3786817 2.7525596 2.2725431 3.1858793 2.3621045 2.4976959 2.5221623 2.4794615 2.5454714 2.4293346 2.3903149 3.2225028 3.2225028 3.1857542 3.1857542 3.1328057 3.1172891 3.1139958 3.2872305 3.3771698 3.0602779 3.1560616 2.9333202 2.9333202 3.1012377 3.3532925 3.0355396 3.4479564 2.6049681 2.6049681 2.6453489 2.6453489 3.0312140 3.2052661 4.0568373 4.0568373 2.6537285 2.0914481 3.2118181 3.2118181 3.4520498 3.4520498 3.1498968 3.1498968 2.6499835 2.9902492 4.6548047 2.3949490 1.8674002 2.4767096 2.4877304 2.6718741 
COLSPE003936_KOG0277                                                                                                                                   2.7459101 2.6321643 2.5887605 2.7828282 2.8028069 2.5442635 2.4686448 2.3275533 2.8917495 2.8562851 2.4540989 2.8144383 2.6538659 3.3640203 3.0710535 2.8818775 2.3833636 2.4917851 2.2419795 3.0502173 2.0214129 2.6467793 3.0589379 2.8005082 2.9511972 2.4608865 2.5231100 2.5298564 2.6233366 2.4902303 2.4846257 2.5587943 2.9630562 2.3121284 2.4742900 2.5433433 3.0438526 2.2533921 3.0189612 2.4717204 2.6872919 2.5010290 2.4884542 2.6758606 2.4165235 2.4757994 2.2642967 2.0705003 2.6725240 2.2489171 1.7059250 2.4129524 2.6917677 2.5527859 2.8143484 2.5305054 2.6017695 2.4300785 3.1136241 3.2172136 2.0742483 2.5213470 4.3425577 2.4490939 2.7808171 2.2270005 2.3922018 2.2859820 2.5941106 2.5978894 2.9444567 3.0565398 2.7547498 2.8138833 2.3019697 2.9847403 2.3721582 3.0811721 2.9091528 2.4172127 2.8798099 2.4383174 2.5038496 3.2778150 2.3890865 2.1012412 2.7317917 2.3954826 2.0249122 2.7736885 2.8606252 2.5430510 2.2876907 2.4337235 2.3560278 2.3941604 2.3200262 2.4416609 2.4183156 2.4019406 2.6724162 2.7876384 2.5276866 2.4096449 2.3261201 2.5515148 2.3694219 2.4328512 2.5560488 2.6276482 2.6022322 2.3701184 2.4683044 2.7224578 2.5465602 2.4258010 2.5355738 2.2684271 2.4041305 2.2180393 2.5951383 2.4149658 2.5261946 2.8557013 2.4708381 2.5372746 2.4282498 2.5318022 2.8296965 2.1829769 2.9772452 2.7638378 2.4545107 2.7871399 2.9913085 2.3354939 2.4192929 2.2681250 2.3707658 2.5601415 2.2904206 2.6995935 2.0518985 2.3563596 2.4685689 2.7941352 2.4435181 2.4898844 2.2793444 2.4924551 2.5490615 2.6053475 1.9896259 2.0319651 3.1799117 1.9693212 2.3918781 2.1482917 2.1301619 2.2913471 2.1076874 2.0898201 2.3933256 3.0521205 2.3865951 2.2900258 2.2276720 2.3642975 2.5736500 2.6186614 2.1286369 2.7102878 2.6523305 2.6919562 2.5962413 2.2518742 2.5313000 2.3973291 2.5688418 2.4183138 1.9592142 1.9610200 2.0035265 1.7800313 1.7784845 2.4198201 1.9512070 1.9952841 1.8902842 2.2758464 2.0061511 1.9528874 1.9431950 2.1476190 1.8895727 2.0501883 1.9813859 2.0754107 1.9514496 1.8736451 1.9425077 2.0791257 2.0613548 2.0568750 2.0467421 1.9445940 2.0400129 2.1155870 1.9679588 2.4980896 2.1658383 2.5803929 2.1437883 2.3831771 2.0551762 1.8761144 2.3882420 2.5740068 2.4748244 2.2477428 2.1933461 1.8655663 2.5933265 2.6102541 2.5092206 0.5974260 2.4738320 2.5521355 2.5710822 2.7930270 2.2702781 0.0000000 1.9517993 2.6620661 2.2125629 0.6020762 2.5527450 0.4892437 2.4961066 2.1404780 0.4945543 0.6390417 2.1908427 2.3775241 2.4313540 0.5535213 0.5940934 0.5965235 2.3941152 2.2143524 0.4740263 2.2256844 0.6626695 0.3752549 2.1540455 0.4661474 2.0079410 1.8953862 2.6673412 0.6276349 2.0567994 2.0800063 2.3990000 1.1841971 2.4700502 2.3159056 3.0539992 2.9422577 2.5238813 2.5503367 2.6870087 2.8609243 2.6068911 2.7606885 2.6429903 2.6614930 2.6353557 2.5376060 2.5005591 2.3104682 2.9966481 2.4613107 2.9654696 2.6957436 2.8299091 2.5378665 2.4778501 2.7756096 2.4299550 2.8635594 3.0376179 2.6749795 2.9945618 2.7511581 2.7306389 2.8558706 2.3828231 2.7276749 2.7146192 2.5450495 2.8014105 2.4687114 3.2935061 3.4654132 2.9481954 4.8937286 2.1838096 3.1062484 2.5164742 2.2004684 3.1056191 5.3184345 2.3822910 2.8896862 3.6486625 3.2846433 3.5089316 4.9485332 2.6906769 3.9989914 5.9612074 3.9229133 4.9512770 4.4108743 4.2923047 4.6431645 3.6856414 2.2603734 4.2306585 4.6327483 2.5964940 3.9545389 4.5040026 4.3199919 3.7106305 3.9099422 4.3058824 4.2663879 5.2316081 4.7393021 4.0470683 3.3914120 4.5690646 4.3070813 4.8390006 4.6960567 5.1070228 4.1849556 4.4172917 4.7530804 4.5028447 4.6867364 4.2384263 4.0150496 4.6014050 3.8522606 4.2120480 4.3068957 4.6195213 2.2923527 2.4470618 2.5802134 2.4447282 2.5461360 2.5559237 2.4090535 2.4565269 2.6036278 2.5337695 2.5027883 2.6095021 2.3346356 2.4267255 2.5174034 2.4479354 2.1614626 2.4141451 2.7946819 2.3045849 2.5945194 2.5104674 2.5268534 2.5819178 2.3928056 2.7084419 2.3486599 2.5339242 2.6509096 2.5379965 2.5625756 2.7565037 2.6739390 2.3772544 2.3435003 2.4179084 2.9110352 2.5945464 2.7752636 2.4280069 2.6508254 2.3571756 3.1602689 2.3197827 2.5785384 2.8182166 2.9683850 2.6326372 2.6876964 2.6050567 2.5093890 2.8752910 2.7830589 3.1242588 2.6095609 2.1207860 2.9947100 2.4239614 2.1987708 1.8640386 2.1133551 2.2090288 2.4281015 2.3296661 2.3206970 2.3510218 2.0137437 1.9742747 2.3870926 2.6456072 2.3100270 2.4779821 2.4129667 2.8283735 3.0861919 1.9456272 2.7780712 3.5258820 1.8432186 2.7251963 3.0079250 3.0996354 2.7099868 2.6881703 2.5415823 2.6415408 2.5995043 2.6408166 2.8036367 2.6630385 2.0284435 2.8866155 2.7310219 2.7272714 2.6217592 2.5677186 2.7030104 2.6022282 2.4100610 3.0621116 2.9219298 2.4766353 2.6446420 2.6823801 2.7802987 2.9539122 2.5615230 2.5707420 2.7550926 2.7112056 3.2608710 2.8749429 2.5073651 3.1633478 2.9298158 2.5731577 3.1438095 2.5185575 2.8253847 3.0888176 2.7530971 2.9486474 2.9731945 2.1707886 2.3452907 2.9751929 3.1564445 2.4500479 2.3962417 2.4454016 2.3166806 2.4312533 2.2254316 2.5478685 2.5165592 3.5738448 2.7479478 2.8298666 2.3870030 2.6294686 2.9425743 2.3545385 3.2076607 2.1593153 3.3651448 2.2838861 2.2253368 2.7611705 3.8782143 2.3747566 2.7560130 2.6409089 3.3646232 2.6897006 2.2914705 3.7179918 3.0747323 2.2872267 2.7865778 2.9635950 2.8382467 3.0472074 3.1466037 2.9467482 2.7749594 3.7532012 3.1841782 3.3840996 3.3538440 3.0142792 3.5496301 3.3538440 2.7736871 2.6105534 2.3898344 2.5623804 2.7736907 2.5662641 2.2172018 2.6679307 2.5938192 2.8067910 2.4861477 2.4476758 2.6772382 2.8072793 2.5766140 2.3802830 2.5194073 2.2839133 2.7239908 2.7342205 2.6340790 2.8098297 2.6051834 2.5688328 2.7447688 2.5716759 2.6361669 2.3504153 2.6882337 2.5301078 2.4355624 2.4023795 2.6980092 2.8282931 2.4779584 2.7170922 2.5015481 3.4756336 3.3347525 3.5386955 1.9092261 2.6788526 2.7506866 2.5744448 1.7390680 3.5210405 2.8432230 2.9321309 2.6562608 2.1880467 2.2744535 2.2424558 2.6081502 2.5002890 1.8975519 2.2309989 2.6709848 2.3842307 2.3280026 2.5485783 2.4804849 2.5202301 2.2644275 2.2329115 2.4406519 2.4332747 2.6994220 2.4438441 2.4687490 2.3322566 2.5066741 2.2690062 2.7574794 2.5543921 2.5285667 2.5619841 2.9039972 2.6063965 2.5299644 2.8782080 2.7165719 3.0573686 2.6765744 3.1156191 2.5117173 2.6164283 3.0170526 2.4417873 2.2908784 2.5938419 2.2640074 2.3162539 2.4358396 2.5501479 2.4722038 2.4258872 2.7953851 2.4456485 2.8226383 2.9009763 2.6086619 2.7582315 3.0719646 2.8217391 2.6564732 2.7676096 2.9166998 2.6593075 2.5470363 2.2907132 2.6094461 2.8402436 2.6147047 2.8556054 2.9020319 2.6851408 2.6516286 2.5660432 2.5848753 2.8390274 2.5282386 2.4075627 2.4803471 2.6308052 2.4629105 2.7687010 2.4337559 2.7148620 2.4934051 2.8893581 2.9544724 2.8447666 2.6411256 2.6664892 2.9534389 3.1282960 3.4301558 2.4764680 2.8944493 2.6176801 2.9757675 2.6538710 2.8669352 2.5623648 2.6604149 2.9058016 2.8668613 2.9826700 3.1189036 2.8405323 2.6756260 2.4333576 2.8085276 2.9980114 3.0170045 2.6520173 2.6847916 2.6458252 2.6584604 2.9314997 2.6382848 2.6633849 2.9042804 2.5949987 2.7693935 3.0494633 2.5877390 2.8204177 2.9307124 2.7519534 3.0917870 3.2733968 2.6290262 3.0435300 3.2177458 2.7065987 2.7000223 3.4057359 2.8231861 3.1195418 3.1065336 2.4745188 2.0683285 2.3304844 2.2042919 2.6094167 2.0860021 2.6810487 2.4192417 2.3218852 2.6210681 2.4484874 2.2635148 2.5062335 2.3964028 2.2983933 2.2942695 1.8152227 2.3726702 2.5921220 2.5046456 2.8679787 2.4938846 3.4143029 2.9846521 2.8051252 2.5123182 2.2952635 2.4735939 2.7367704 2.9654934 2.4341749 3.0101615 2.8972864 2.3575199 2.4418279 2.2736533 2.3901265 2.9501203 2.5492194 2.6135986 3.2649213 2.6639741 2.4656569 2.4370823 2.2601996 2.3679713 2.5932792 3.0699932 2.8031881 3.0026204 2.3689796 2.4979564 2.9250000 2.1334210 2.4725586 2.1661968 2.5792878 2.3446996 2.4639607 2.7191490 2.7372405 3.1921881 3.7364216 3.4895373 3.6340817 3.5460697 2.7008870 2.4779697 2.7250679 3.5284605 3.2044033 2.4397657 5.3233571 3.7559262 2.3930735 2.5564227 2.5493540 2.6621711 2.6761475 2.7426398 2.6698181 2.6564574 2.5948651 2.4505632 2.6949698 2.4034253 2.7410418 2.4796152 2.4739951 2.3704105 2.6703859 2.6845562 2.6142788 2.4717334 2.6802879 2.2275276 2.4985730 3.0017063 2.4856029 2.4846916 2.5466008 2.8474090 2.8807381 2.8619878 2.5049909 2.6241680 2.7711809 2.5560707 2.8842102 2.4018197 3.1123563 2.6698771 2.6417099 2.6043697 2.3939143 2.6943696 3.1801837 2.8108226 2.3673140 2.7134703 2.6004593 2.8056405 6.0732699 2.1413244 2.3552750 2.9536627 2.2069422 5.4395113 2.3887543 2.2271418 2.6613760 2.7903239 2.9849898 5.2865570 2.9480743 2.5821407 2.4187333 3.0362059 2.3423102 2.6792617 2.7163679 2.5004883 3.8232324 2.9481791 2.6409677 3.1516743 2.4142973 2.8991767 3.1331678 2.9797931 2.3465167 3.0011901 2.9691269 3.2594457 2.4286021 3.3158488 2.5565406 3.8233284 2.6767968 2.9018146 3.5222582 3.6528789 2.7298150 3.4361660 3.0378349 2.5173221 2.5441831 2.8462811 2.7173021 2.6673358 2.8708661 2.3806058 2.9648304 2.3998744 2.8438329 2.3876488 2.8333487 2.6205549 2.8826427 2.7357072 2.6685297 3.0005316 2.3739855 2.5123835 2.7375925 2.6196832 2.6814692 2.4122576 2.7060005 2.6975879 2.7215615 3.1317712 2.2423256 2.8374348 2.4431245 2.6902648 2.6984805 2.7530847 2.5068860 3.0739873 2.6666156 2.5669130 2.9182925 2.8763214 2.8939789 2.7119159 2.8648509 2.6401505 3.2008869 3.2743802 2.6727386 2.5561220 3.3351293 2.1558195 2.6718570 2.3872549 3.0226715 2.6613512 3.2652613 2.5617972 2.4829566 2.4453179 1.8073904 2.8076310 2.2200849 2.6184803 3.0884724 1.6941151 2.7261587 2.7514454 2.0014030 2.6657823 2.7655761 2.6899820 2.9631105 2.6857602 2.2628350 2.9823051 3.1841219 3.0482713 2.3807115 2.8089527 2.2787205 2.0710479 2.6403378 2.9254806 2.4277420 2.4818944 2.7537695 3.0174854 2.5910275 2.0249640 2.8995403 2.5849208 2.8032917 2.0111138 3.0289872 3.2125422 2.9767178 3.1039250 3.0141363 3.1972982 3.3475269 3.2013019 3.0983365 2.8675826 3.4501225 3.1638405 3.2720923 3.3097555 2.8411600 3.1015655 3.2073895 2.9831263 3.1198270 2.9023877 3.1507802 2.9605373 3.0002491 2.7585791 3.1610893 3.1472163 2.9295652 3.0290326 2.8992282 2.5494682 3.0975455 2.7016332 3.3874547 3.2036781 3.3844721 3.5352496 2.9934160 2.4771790 2.9027185 3.2743567 3.2913454 2.3104763 3.8345995 2.2300952 2.4096836 2.7295372 2.4076266 2.2875853 2.3656335 2.3577357 2.2346082 3.1708646 2.3519970 3.3790446 2.2813564 2.5146605 2.6502195 3.6167279 2.5750591 2.5623333 2.1111310 2.3520274 2.3093923 2.7541702 2.0669023 2.4627768 2.3739403 2.9425566 2.5343336 2.1586296 2.5395349 2.9903320 2.6424723 2.4797773 2.6458684 2.5240392 3.0095648 2.4091398 2.5690610 3.3897084 2.8204793 2.4917836 2.1441977 2.8652327 2.7090735 2.4544495 2.3961510 2.9155996 2.5576698 2.8394180 2.8397716 2.7426950 2.4843113 2.8803622 2.9721551 3.0077269 2.8128879 2.7292185 2.7804881 2.8537806 3.0471205 2.7239603 3.0191189 3.0810915 2.6047440 3.0753719 3.2092770 2.9219677 2.6948237 2.5869645 2.8372998 2.9533803 2.7183234 2.5829904 2.7790794 2.6868110 3.0173747 2.6109300 2.8351507 2.8330915 2.9954605 2.8357309 3.0860290 2.6218579 3.6129147 3.0518944 3.3849636 2.3303014 2.3343338 2.1911164 3.8751676 2.3055713 2.0073567 2.2113058 2.3791528 2.3436139 2.2957580 2.1941654 2.4450407 2.3684379 2.2166847 2.2755912 3.2027789 2.2809149 2.1920781 2.3623065 2.4403960 2.9233989 2.3030040 2.5066246 2.2771308 2.2916155 2.4799565 2.1500848 2.7187460 2.3805187 2.5868424 2.7407564 2.6993410 2.6739645 2.4290019 2.9287893 2.6158018 2.2553656 2.4818167 2.8461906 2.6143117 2.7134597 2.7861710 2.7097059 2.7928274 2.5637075 2.4930069 2.5199245 2.5749401 2.5501558 2.4818274 2.4323073 2.3589582 2.6021014 2.5138597 2.0433008 2.0822521 2.6996892 5.0922542 2.2462288 2.4145910 2.1902118 2.2005466 2.0117465 1.9357848 2.5834489 3.0209657 1.9473858 2.5166189 2.5701616 2.9957599 2.9431024 1.7470907 2.4323896 2.5405275 2.3923249 2.0711204 2.4537001 3.9876029 2.2764566 2.4339545 3.2869862 2.3291542 2.2795471 2.2271687 2.0188086 2.6864760 2.3352954 2.0690838 2.8337629 2.1209159 2.6069732 2.5184661 2.6727948 2.6517108 2.3924173 2.8000923 3.8655740 2.2738150 2.6323913 7.6228165 9.0000000 8.9999983 4.6843196 3.0673498 7.3571799 5.8561679 6.5967246 2.6350083 2.7116870 5.3269127 2.2862514 6.7703902 5.1525311 7.4711657 6.8463623 2.3040363 7.1679135 9.0000000 3.9825641 4.7044171 6.8908203 6.9057887 5.4888841 4.9023999 2.2574851 4.8207652 4.8362074 4.8887332 4.1696333 4.8341024 4.1613705 3.1657342 3.3109588 3.1681991 3.1169388 2.9839396 2.9401968 3.4541535 3.3386530 2.7818037 2.6258648 2.6140156 3.0829949 3.0801887 3.1810355 2.5648193 2.5813453 3.2170288 3.0880306 2.5824152 2.6638375 2.9346772 3.0333539 3.2539089 2.9319386 3.2129180 3.3928174 2.6855409 2.9598169 2.8344392 2.9249360 3.0188746 3.2159602 3.3577307 2.5893795 2.9724214 2.7682729 2.5078923 5.3531344 3.4476892 2.4509125 2.9801494 3.1448430 3.5403591 3.3991579 3.0548493 3.4368470 3.0365801 2.8995287 3.0821064 2.9323185 3.3074095 4.6750633 2.8270474 3.2387621 4.0716150 4.8069591 4.7792771 4.7862709 4.6182229 4.7057721 5.3294884 4.8586658 5.4826400 4.1919239 4.4586835 5.1873709 4.5784485 5.1247243 5.0135496 5.2949991 5.3200539 5.2518585 4.5683550 5.3157539 5.3666359 6.0003056 2.4752405 2.7642808 2.6995881 2.5016443 2.5897929 2.7059899 2.8871893 2.8687962 2.7006426 3.0041964 2.6970961 2.9419149 2.7118801 2.6362145 3.0862556 2.6792192 3.0106609 2.5895010 2.6927069 2.8707353 2.8100099 2.5137983 2.9570065 2.9138242 2.8570550 2.6059294 2.9733085 3.0649076 3.2963985 3.5977253 3.1836798 3.0451438 3.0369041 3.3120078 3.0059277 3.0313138 3.3243712 3.0186152 2.9221185 3.0064762 3.2053779 3.2602124 2.7555805 3.0669827 3.1125749 2.6829933 3.0760682 3.3418207 3.0878170 2.4053598 2.7771267 2.4598530 2.7469462 3.5362290 3.3683779 3.4967211 3.0179090 2.8818407 2.8715422 2.7711984 3.1259221 3.4991491 3.3609822 3.2018731 2.8128207 3.6928589 3.0277268 3.2368568 2.6058993 3.7072411 3.5306008 3.3833049 3.1873346 4.1577841 2.3814307 3.0178135 1.7668185 3.2980494 3.4772838 2.1479594 4.2745041 3.3753784 3.6675279 3.6141825 3.3195437 3.2112580 3.0515364 3.1908819 3.1574771 2.7436202 2.5112636 2.2359566 2.4343063 2.3123604 2.2202103 2.3408420 2.7498366 2.7079431 2.4248608 2.2451042 2.3407426 2.5811148 2.5640512 2.3955342 2.6072346 2.4070287 2.6970913 2.6261570 2.1919586 2.6442922 2.4695982 2.6551532 2.5020550 2.4821616 2.6607726 3.1349312 2.4792068 2.5064686 2.4430742 2.9085808 2.5334272 2.7236743 2.5180311 2.9031002 2.4726373 2.8296930 2.6714151 2.7242797 2.0080056 2.6167885 2.0523410 3.1490263 2.7899609 3.2023477 2.6992247 3.5263421 3.1198530 3.3879151 2.5937675 2.1287762 2.4061509 2.5526754 3.4637204 2.6295153 2.9900899 2.6258120 3.8233605 3.2997394 2.9559631 3.1101918 4.7386601 3.7019704 2.7036600 4.1610738 4.2816668 2.8165306 4.8161892 3.9414779 2.9571034 3.8059799 4.0350585 3.2851677 2.8738416 4.3365420 3.5460040 3.8831986 1.7202373 3.8801507 2.5858666 3.5896738 4.0614562 3.2465319 4.1443104 3.4623609 2.9137026 2.9138793 2.7977447 2.6920990 2.8116149 2.8881303 2.9950079 2.6094346 3.0629480 2.9516576 2.9537809 3.0335848 2.9696080 2.7860244 2.9149984 2.7528302 2.8133880 3.2615710 3.3363958 2.6874364 2.8428557 2.8898950 3.5009749 3.3978618 3.2041678 3.0104247 2.6684340 2.9577737 3.3337529 2.6124294 3.3860296 3.3548974 2.9977616 3.5372654 3.7900375 3.8695077 3.2037186 3.0800435 2.7802561 2.6755337 2.6088647 3.0631344 3.7912835 3.6372117 2.6870103 2.6673190 3.1838798 3.1702257 3.3595445 2.1548959 3.7333252 2.3670152 2.4212885 2.4755104 2.4195109 2.9020980 3.3047068 2.6206628 3.4477790 2.8099315 2.2374545 2.8903194 3.6913361 3.9261264 3.7700876 3.8175283 2.7788039 2.6823039 2.2818450 2.6688519 3.2657786 3.1011437 2.6356438 2.5051442 2.8410248 2.7425812 2.7666260 1.8463618 3.6704526 6.9136154 2.7134123 2.4936766 2.5734723 2.3816839 2.3901110 2.8380883 2.2488471 2.4859976 2.5436555 2.4279046 2.5149890 2.5456749 2.3757508 2.6458999 2.3736485 2.3835170 2.6828572 2.5278259 2.3451415 2.3614516 2.7736711 2.4902737 2.7788816 2.4208154 2.9432080 2.6783024 2.6612792 2.8757922 2.8932675 2.8624593 2.8371897 2.5321697 2.9666538 2.9350662 2.6587601 2.3769325 2.8886423 2.1274386 2.6998550 2.6627791 2.8597883 2.3756952 2.9759887 2.4750646 3.0348847 2.1445179 2.5484065 3.8487317 5.2128316 3.2742771 2.6880845 3.0367839 3.4664056 3.2942456 3.2124755 3.2674644 4.0105964 4.6804212 4.0015323 4.3587508 2.4298806 2.6951722 2.5170799 2.7062357 2.7036747 2.7066445 2.7828908 2.5839947 2.4746198 2.6873093 2.8682185 2.4691198 2.9130336 2.6923524 2.5950208 2.5045970 2.6795612 3.1269865 2.5462012 2.4175782 2.6887770 2.6591454 2.8482853 2.7484672 2.6645002 2.5597353 2.6948562 2.4735619 2.8424657 3.0333744 2.9571536 2.5155869 3.0328928 2.4197221 2.8471350 2.8065672 3.0012197 2.5075869 2.7016739 2.7334867 2.5662749 2.7567119 2.5728284 2.9457241 2.6362094 2.7924968 2.7171339 2.9029438 2.5439755 2.5962056 2.8854564 3.0533107 2.6374994 2.7351556 2.7536145 2.7738459 2.7282715 2.5748132 2.9197962 3.4687053 2.6935352 2.5127527 2.9444975 2.8346131 2.8492026 2.8488907 2.9721982 2.9262384 2.8071103 2.6479663 2.9978230 2.9675430 3.1399323 2.8330391 2.9551662 3.2053629 2.6947756 2.8511228 2.7630440 2.8750338 2.7318668 3.3203294 2.8691661 3.2521375 2.6394367 2.9712132 2.7513347 3.4200029 2.6497368 3.3586137 2.6713894 2.7572556 2.7260300 2.9679327 2.9352694 2.7813490 2.7823621 2.6015661 2.6649386 2.8023826 3.1001649 2.9346334 3.0231419 2.6959794 2.9679881 3.0269354 3.0407286 2.6114330 2.9163735 2.9833856 2.9324884 3.1546812 3.2078384 3.1545749 3.0112625 2.7437364 2.5067186 3.4963185 2.8785600 2.6902024 2.8447302 2.3459915 3.0641500 3.1424560 3.8353847 3.0879045 3.1134009 4.3419919 3.0330596 3.4338048 3.2909800 3.5875748 3.1546942 2.8936073 2.8160177 3.9714258 3.8366772 2.5007677 2.7885884 3.6487563 3.0302771 3.3721543 3.1690546 4.3714448 3.2590420 2.9839243 3.5513386 3.1459258 3.3289723 3.5682161 2.8592670 2.8259388 3.3080940 4.1272427 2.8119392 4.2372519 3.9670019 3.0599887 3.1841922 3.0473952 2.8498977 2.9649102 3.8988462 3.0291728 2.9904150 3.6083197 3.3959862 3.2176994 3.4644335 3.3658403 3.0976191 2.2274208 3.6118436 3.2118938 3.5631039 3.3435478 3.0423851 3.2728354 3.5916874 3.3598919 3.1966750 2.9778160 3.0478368 3.6444969 2.4180205 2.5074315 2.8408691 3.2069542 2.6618742 2.5449243 2.4526670 2.5339959 2.3416780 2.5112263 2.8740144 2.3122667 2.6390602 2.6375332 2.3234909 2.2790030 2.3574727 2.7960885 2.7836385 2.6558748 2.7060710 2.5739701 2.4434970 2.2766925 2.5090134 2.4746646 2.5079490 2.5754447 2.6128431 2.3010206 2.5567745 2.2733821 2.5058367 2.7329027 2.8391089 2.9617488 2.8832144 2.7246857 4.7108362 2.6822532 2.8160890 4.3267140 4.3683643 4.7674872 4.3010955 4.6873951 4.0482784 2.8229653 4.6052009 2.2689828 3.9560294 4.6022183 4.4523551 4.1290526 4.4287643 4.4804974 4.3885955 4.6507052 4.2675576 2.7076435 4.8422587 4.1905866 4.4156006 4.4514737 4.0777275 4.6754243 3.9049679 4.2860961 4.2409965 3.1536103 3.1005847 4.8716532 2.8352743 5.0339497 1.9844932 3.0047818 4.3973704 4.7098856 4.8413821 4.0044503 2.7783389 3.1270720 2.6392412 2.8132398 2.5860631 3.9568960 3.2482189 3.0439991 3.1104413 3.2735091 2.7947705 2.6986709 3.1021599 3.0265382 3.0035990 2.8986941 2.7918924 2.6993243 3.0580590 2.8731544 2.4224416 2.7705836 2.7650315 2.9761053 3.0584370 2.7400700 2.7489306 2.5824828 2.8704276 2.8093303 2.7501721 2.7246113 2.7477318 3.1949028 2.8247678 2.6872390 3.0060917 2.8927532 2.9110802 3.0217332 2.6318911 2.8421754 2.7594486 2.8647717 2.7181616 2.8769834 2.7369104 3.3848021 2.8058895 2.9954328 2.8468554 3.3046313 3.0338303 2.8915001 3.2153614 3.1527293 2.3631598 3.3815072 2.4052176 2.1482513 2.1580041 3.9677791 2.6959479 3.9614058 3.3761273 3.8418936 3.9447436 3.4665884 3.8420282 3.7986209 3.5974117 4.0284455 3.8437136 4.0596261 3.7181344 4.1299076 3.8017007 3.8888575 3.7410472 3.5395147 3.8051182 3.7453892 4.1987208 3.4184452 3.7694547 3.4624393 3.9441180 3.9193793 3.9584445 3.5352560 3.4856444 3.6926322 3.6336385 3.3083996 3.5226924 3.6267210 3.9644804 3.7922902 3.4033540 4.1510940 3.4656315 3.0600109 3.7036868 3.5123873 3.4395122 2.7824193 3.8838679 3.5557072 3.3070195 3.3169830 4.0269791 3.5626927 3.6522738 3.6506283 4.5737478 3.1807358 3.2706340 3.0685315 3.6595890 3.8431548 3.4382428 3.5846427 4.1080606 3.6593499 3.2048253 3.8604773 3.5126867 3.1862752 3.6582867 3.2126339 3.0544109 2.9532442 3.1508172 3.6895963 2.8693030 3.4679445 4.1767427 3.4022162 3.1822649 3.5212589 3.7828671 3.4772018 3.2088149 2.6961174 2.4301496 2.5379295 2.5846161 2.4514316 2.2817625 2.8987293 2.7006206 2.6566810 2.5980081 2.4900119 2.5953996 3.0119006 2.3524449 2.3179183 3.1021742 2.6079518 2.4367479 2.7473310 2.8070104 3.3647216 2.8412339 3.1585442 3.2295226 2.9472370 2.8115658 3.2076930 2.8068429 4.2680219 2.9488099 3.3747294 3.1491236 2.7859958 4.7111616 2.2859584 2.9591239 3.2471520 2.6732475 2.9635452 2.2278824 2.6055637 2.6790445 1.8298911 3.6059383 3.7383147 4.0711062 3.3664885 3.7026548 3.8827546 3.6384786 3.8719280 3.5753378 3.9634703 3.9535770 3.7939135 3.3628164 4.0300920 4.0736933 3.4989292 2.8551014 2.3655708 3.7154876 4.2134748 4.6796219 3.2633375 2.6880129 4.0496837 5.0876336 4.2170895 3.6477603 3.6592051 3.8460983 3.0386071 3.2933096 4.6489903 4.5505101 5.1637260 4.4153868 4.5542769 3.7876265 5.6102750 5.3644728 5.3288889 3.2517152 4.5717414 3.2472181 2.9192683 2.9821780 3.0234774 3.0103274 3.0547736 2.7752085 3.0409065 3.4831266 2.8876496 3.0235621 3.4156273 3.6661936 3.2981058 2.8709156 3.2246656 3.5806548 3.4758868 3.5139486 2.7477357 3.0642163 3.4365905 3.3469246 2.9798814 3.2051980 3.6243436 3.1390549 3.0850322 3.1584769 3.2370743 3.5990582 3.3740214 2.9668953 2.8105210 3.1154516 3.5789338 3.2501489 3.5152305 2.9815060 3.8770161 3.3388973 3.3950117 3.4006779 2.3777051 4.2091006 4.0468495 6.2027030 2.7018727 6.3367785 2.5620421 3.4220834 3.4438032 4.9311205 8.1882896 4.5410390 3.8913208 2.8769526 3.0067117 2.8299932 3.0279400 3.1777079 2.9859026 2.9556751 2.8293557 2.8124032 3.0786756 2.5496310 2.9813937 3.1003451 2.8439170 3.0081984 2.8783604 3.1795750 3.5893771 2.5131909 2.9756441 2.8793185 3.1457846 2.8884363 3.1050730 2.7851465 3.2203527 3.3577208 3.1769692 2.8928508 3.2786542 2.9073587 2.8776674 3.2158391 3.2861405 2.9746194 3.2162303 3.5672701 4.4396736 3.9880492 3.5551821 3.3511646 3.3431084 3.3348690 3.5662645 3.0114186 3.1128224 3.1764876 5.4501283 7.2378909 4.0791257 3.2614624 2.8123912 2.6845489 3.0741904 2.9334139 2.7482650 2.7581798 2.4782613 2.8928483 2.8905033 2.8096068 2.6460782 2.6028571 2.6966052 2.5517879 2.8126826 2.8715879 2.6897108 3.1021742 2.8792933 2.6758447 2.7659410 3.0857667 2.8965337 2.8112712 2.8245320 3.0060516 2.9476254 2.6995794 4.0588741 4.0588741 4.0059047 4.0059047 4.0381601 3.9729690 3.9513116 3.9925284 3.5220135 3.6822324 3.8507831 3.4845003 3.4845003 3.9078283 4.0842232 3.7943228 4.2690281 3.0169330 3.0169330 3.3236721 3.3236721 4.3776051 3.6675031 5.6327786 5.6327786 4.0233537 3.1354985 3.8453324 3.8453324 3.8393095 3.8393095 4.0781383 4.0781383 3.0129972 3.8024364 5.1002001 2.8151248 2.1486946 2.0387683 3.2410327 2.6349880 
PHYPOL003941_KOG0277                                                                                                                                   2.6746500 2.5165463 2.3704146 2.6541221 2.4225583 2.1870014 2.2300645 2.4827867 2.0731630 2.5813409 1.9777605 2.8361632 2.4616294 3.0580829 2.9002947 2.4843419 2.5537284 2.2572635 2.0153420 2.8136167 1.8135593 2.5913784 3.5242798 2.2446664 2.7695857 2.0709530 2.6954128 2.1073319 2.3986538 2.3266377 2.2540252 2.1546937 2.9152973 2.1303094 2.4246535 2.2099157 3.0518875 1.9062966 2.6373405 2.5239892 2.6451788 2.3154477 2.5799172 2.8204641 2.0063990 2.3074611 1.8956233 2.1627321 2.0779176 2.1492980 2.0774714 2.2226416 2.4362830 2.3247184 2.2003245 2.5105372 2.6035889 2.0762433 2.5791822 2.6438963 2.0263821 2.0767911 3.7072770 2.0570520 2.5079011 2.0242027 2.1461767 2.2366031 2.4367905 2.2826136 2.2792999 2.5949993 2.6175355 2.5551958 2.6835540 2.3877024 1.8932623 2.7734135 2.3530928 2.2159495 2.9581860 1.8452933 2.8638631 2.9535568 2.2177369 1.9810079 2.5574329 2.1613680 2.1160793 2.6516759 2.8509340 1.9718035 1.9421340 2.1184747 2.0488624 1.9414712 2.1338687 2.2049987 2.0194816 2.1379503 1.9936819 2.5870231 2.1721501 2.1727536 2.0137406 1.9923708 2.2164827 2.1069132 2.2481030 2.4966269 2.1670458 2.3956575 2.1628948 2.1375665 2.2651406 2.2722372 2.4963574 2.1316748 2.0534263 2.4873642 2.2248537 2.3035693 2.3323488 2.4253031 2.2009129 2.0567792 2.4762579 2.2477374 2.3372743 1.9455729 2.6076866 2.8337388 2.4461877 2.7784299 2.5966922 2.1555368 2.2164608 1.7718511 2.2499449 1.9658912 2.0719669 2.1449468 1.9779033 2.2386878 2.1550128 2.2213169 2.2843807 2.3208158 2.0967677 2.1827431 2.3480471 2.2970266 2.1209175 1.9822400 2.5171814 1.9864519 2.1280111 1.9402909 2.0597463 2.1579475 1.9791588 1.8366406 2.2924582 2.6696243 2.5061210 1.9980449 1.9854981 2.2577414 2.2898310 2.2611152 1.8610665 2.3032380 2.0835186 2.6038335 2.1407939 2.3990307 2.2603179 2.3924131 2.4999443 1.9225976 1.7148996 1.6503590 1.7033076 1.7380336 1.6277601 2.1138939 1.8710740 1.6287509 1.6352050 1.9171552 1.9292482 1.6767438 1.7128900 1.8245537 1.7750720 1.7792945 1.8011351 1.6226684 1.7689179 1.6331044 1.6637593 1.8336418 1.7589861 1.6421577 1.8048196 1.7542071 1.7111449 1.9006671 1.8821150 1.9052372 1.7400625 2.0518500 2.1814932 1.9071888 1.9693863 2.1196399 1.8690919 2.3095184 2.0954855 1.9200301 2.2717122 0.7218815 2.1179198 2.2756553 1.7528351 1.9038629 1.8712317 2.0109991 2.3408539 2.1077766 1.8594028 1.9517993 0.0000000 2.2654657 2.1603629 1.8908886 2.3444572 2.1670751 1.0250002 0.9788245 2.1210465 2.0869099 0.6947275 2.0500410 2.0088149 2.0788806 2.1663645 1.9948622 0.8887116 0.7754931 2.0497783 2.1471648 2.0953417 1.9258840 0.8273761 2.1188721 1.8597146 0.9942873 2.1786459 2.3098005 1.7048024 0.7407672 1.8208874 2.4920738 2.1126411 1.0983384 2.7476242 2.4987354 2.4039024 2.2242388 2.2245027 2.4006778 2.6393785 2.6546948 2.4773530 2.3134568 2.3735056 2.6303951 2.0573328 1.9536139 2.4089816 2.3618967 2.3975955 2.2787987 2.6343743 2.0511827 2.4450970 2.2423039 1.9974294 2.4151759 2.7360760 2.5547578 2.6382335 2.6135570 2.7040728 2.5387584 2.3194624 2.1854026 2.4712422 2.6519463 2.6100233 2.3333340 3.0226404 2.6112972 2.4789405 5.1832149 3.0774581 2.9066783 3.4551900 3.2680366 2.9464841 3.5279887 2.5156204 2.0338615 3.1552432 3.8896872 3.6927761 4.6224668 1.9573329 3.5962359 4.1899143 3.7791350 4.0625612 4.1220249 3.7683023 4.1176508 4.1054436 2.4833250 3.7244269 4.2878000 2.1759923 3.8852034 3.6951957 3.7324130 3.6684387 3.4223302 4.0418744 3.9693188 3.9928819 3.7406379 4.4703682 3.3264939 3.9081195 3.6034779 3.9665621 3.9852296 4.7601195 3.6656156 3.4830766 4.4705771 3.9537864 3.4835731 3.7832052 3.8919652 4.3090687 3.8304964 4.2043067 3.3481909 3.8260847 2.0382159 2.1995079 2.0733674 2.2539916 2.3480451 2.1842960 2.1924813 2.3602288 2.3442676 2.2379455 2.1331993 2.4106048 2.2429000 2.1501699 2.0768301 2.3300729 2.0217286 2.1787393 2.2762305 2.2291959 2.2301547 2.2286488 2.5266331 2.2209345 2.2967338 2.2033924 2.1603817 2.2329035 2.2128004 2.3795741 2.1824919 2.5107676 2.2680332 2.2635914 2.4743544 2.1591211 2.4500764 2.3322844 2.6965741 2.3310091 2.3258905 2.2274824 2.3042049 2.0624708 2.3981637 2.2459708 2.2546132 2.4859568 2.1639619 2.0848613 2.3066325 2.9164922 2.2331192 3.0377381 2.5912862 2.0788114 2.8927829 2.4523459 2.0552981 1.8027027 1.9064336 2.0189206 2.3312870 1.8851342 2.1413343 2.3801420 2.1441526 2.0680388 2.0010070 2.3481448 2.4585931 2.3251505 2.0650396 3.2717152 3.1803225 2.1755587 2.5265994 2.8649683 2.0897611 2.5239894 2.4001702 2.4009173 2.2962743 2.6481318 2.0743547 2.5412042 2.4633078 2.2903369 2.3578410 2.2962400 2.2413748 2.4514359 2.1527900 2.1332484 2.2970758 2.1665758 2.6553579 2.4337787 2.3707513 2.6885721 2.3775114 2.0630940 2.3298255 2.1021527 2.6002253 2.4475847 2.6156972 2.4182908 2.5325022 2.4362780 2.7252080 2.4790071 2.3123791 3.0406741 2.6677026 2.5616384 2.4293034 2.5807534 2.6604910 2.5294255 2.6634909 2.7064336 2.9955262 1.8597535 1.9713759 2.6332067 2.8075689 2.1460571 2.1036379 1.9858476 2.1539710 2.2208755 2.0781849 2.2869230 1.9328882 3.2556435 2.6158006 2.2778810 1.8761443 2.1778024 2.5126879 1.8416664 3.0766924 2.2095127 2.6262924 1.9930365 1.9567172 2.3248917 2.9617723 1.9014907 2.7643801 2.1679074 3.1867927 2.2258958 2.2572272 2.6796140 2.6902125 1.9834372 2.7534548 2.7925916 2.4291586 2.7538779 3.1926011 2.6749363 2.1603068 3.6135472 2.5592636 2.8617311 2.4646560 2.6042887 3.1108784 2.4646560 2.0412943 2.4299111 1.9812290 2.3001671 2.2559143 2.0974755 2.0657197 2.2832153 2.1327048 2.1657636 2.1679199 2.3064038 2.2957741 2.4323153 2.2854315 2.2928053 2.0783549 2.0209581 2.2768430 2.3341256 2.1750747 2.3294513 2.3958594 2.3650780 2.4304138 2.3227424 2.2250224 2.5369317 2.3532956 2.3464211 2.0253976 2.2106320 2.4052015 2.4943482 2.3476406 2.0681714 2.4884612 2.5766448 2.5303396 3.4140210 2.1108251 2.3049178 2.9413088 2.5932110 2.1874517 3.0210433 2.3148902 2.9288189 2.3836451 2.5035108 2.4569906 2.0152489 2.1561531 2.7103633 2.4199027 2.3619185 2.8591660 2.3008404 2.2794304 2.1855440 2.8442665 2.3936912 2.5946713 2.5105097 2.3571598 2.3990800 2.5864844 2.5047851 2.6523867 2.4173911 2.3648677 2.6481749 2.8531714 2.7148645 2.7380954 2.5806122 2.4192741 2.9652551 2.4958664 2.7990151 2.4172977 3.1523702 2.6969042 2.5707920 1.9638332 2.0442004 2.6547295 2.0046643 1.8634157 1.8879330 2.0911617 1.9755111 2.2741998 2.2523391 2.4209240 2.1930026 2.7282214 2.2871460 2.1668933 2.6934497 2.3102225 1.9986310 2.8241611 2.6623758 2.5734769 2.5674769 2.6669934 2.5022352 2.4563381 1.9077534 2.7969169 2.6904646 2.2753758 2.8753117 2.6196980 2.3673516 2.1464760 2.2129846 2.1889959 2.6572993 2.2396867 1.9503686 2.4026926 2.4678672 2.2899829 2.5971158 2.1997133 2.1117688 2.2234629 2.6093821 2.6001734 2.9051491 2.1789565 2.5958927 2.4172178 2.7371694 3.1695323 2.2087092 2.4417897 2.5670667 2.8321713 2.7078634 2.4229096 2.3754207 2.3274532 2.2522790 2.5024864 2.6433101 2.5846054 2.1593680 2.3923091 2.7555269 2.2610877 2.4451399 2.6281167 2.4505810 2.0785402 2.3951189 2.1272314 2.5255407 2.5430893 2.6679938 2.7216752 2.4948470 2.2776756 2.6766198 2.3719137 2.3401265 2.8334058 2.2294816 2.4412893 2.8940006 2.5906404 2.5213628 2.7632873 2.5502070 2.5526361 2.3356168 2.7670047 2.5825083 2.5706311 2.2610531 2.0258752 2.2272016 2.4628728 2.4420985 1.8645242 2.2758251 2.2864076 2.3201010 2.6557543 2.2321641 1.9323192 2.3588283 2.0372058 2.1245855 2.0595655 2.1679480 2.1766960 2.5777172 2.5374665 2.7033218 2.2253408 3.1205231 2.1559483 2.3682114 1.8205550 2.2268096 2.1293147 2.4300397 2.5044229 1.8053700 2.3616959 2.3597535 2.5643029 2.3835810 1.8750151 2.2820147 2.1562984 2.1503061 2.2490962 2.2798152 2.0877593 2.6296995 2.5921008 2.5417406 2.3493371 2.4192128 2.4981351 2.4311062 2.2837333 2.3717124 2.6957368 2.5745249 2.4690465 2.5217465 2.4489139 2.2189994 2.1812886 2.3660448 2.0508445 1.8735746 2.5712984 3.4241115 2.7453725 3.1430305 3.7334548 3.1278273 2.3648070 2.4408164 2.6892685 3.1063983 2.7165903 5.1073135 2.9156714 2.2824565 2.3726013 2.4031374 2.3609359 2.3958237 2.3635907 2.0056510 2.3620605 2.1851086 2.5362651 2.3185537 2.3047492 2.2217179 2.4253416 2.2535504 2.4688463 2.5162430 2.4720279 2.3834168 2.4598824 2.1836210 2.1875319 2.4028586 2.4143926 2.5536454 2.1910156 2.2963617 2.3270152 2.6796164 2.5850161 2.4821094 2.4816389 2.2558509 2.2885179 2.3918431 2.2134377 2.8264088 2.3585078 2.3431119 2.3323955 2.1445560 2.2770710 2.5097240 2.5386471 2.3512544 2.3454701 2.4970772 2.5029009 4.8056063 2.1020509 1.9385780 2.5671314 2.2527985 4.4144990 2.2995184 2.5227937 1.9613768 2.3944822 2.6292996 4.2197971 2.9594982 2.5573248 2.2093400 3.1190663 2.4361170 2.5699746 1.9085398 2.6216651 2.8905632 2.9756189 2.0738905 2.9824490 2.0076666 2.7645408 2.0521935 2.7138659 2.2018209 3.0408090 3.1032018 3.1163906 2.1567157 2.8350509 2.0969511 2.8525004 2.0406951 2.4267159 2.7819173 3.1852261 2.2227006 2.9008729 2.2700991 2.1390387 2.0254264 2.1900796 2.2711820 2.0660119 2.1052035 2.2098633 2.2201685 1.9527935 2.1171861 2.2123696 2.3103132 2.0937432 2.0933246 2.4739743 2.0973955 2.1335349 2.1128929 2.7403672 2.3373978 2.2126096 2.3786804 2.2812710 2.1299712 2.3986738 2.4081634 2.2171318 2.2431576 2.9092307 2.4988266 2.1620265 2.8748333 2.0288214 2.0859125 2.4131286 2.2551179 2.5049215 2.3264640 2.5556976 2.8641234 2.3933723 2.8774323 2.2462331 2.6388523 1.9075961 2.3549142 2.6854725 2.9801768 1.9756789 2.1771505 1.8381182 2.8242599 2.0532011 3.1539399 2.3423834 1.9689756 2.2923407 2.1528131 2.1445871 1.9404754 2.2710078 2.6573360 1.5816880 2.2006994 2.4658311 2.6983035 2.8775998 2.0478118 2.4231316 2.3683321 2.2476168 2.2423078 1.8729760 2.5000016 3.0904701 2.6251059 2.4361523 2.1902260 2.7097799 2.0468785 2.6192258 2.3035566 2.5106410 2.4802765 2.7120435 2.8693982 2.3012523 2.7855954 2.3623057 2.2722369 2.5626639 2.4087609 2.3710853 2.1624756 2.2536376 2.1803824 2.3829282 2.2384664 2.0424608 2.0971735 2.1353372 2.3377943 2.2338088 2.3815645 2.3037779 2.0886681 2.2091654 2.3530483 2.4949732 2.0888064 2.2115040 2.3473053 2.1814117 2.3750649 2.0928328 2.3614009 2.4114289 2.6187053 2.3859233 2.5332261 2.4383430 2.1906647 2.1158088 2.9204870 2.3370737 2.4175481 2.7346228 2.3721833 2.0307962 2.3848210 2.8919231 2.7251554 2.5805343 3.0744194 2.5003259 2.4904197 2.4678735 2.3571338 2.1825077 2.1572381 2.4746864 1.9799503 2.7315735 2.0613686 2.8375532 1.8334683 2.1824521 2.5202930 3.1734966 2.5821576 2.3308651 2.0684998 2.0625704 1.9602424 2.4454768 2.0245590 2.3189227 2.2171590 2.7443693 2.1641002 1.9908987 2.2501933 2.7737053 2.4733355 2.3943845 2.2008468 2.1121786 2.5174255 2.4035764 2.2336645 2.8407605 2.2870524 2.2622388 2.6635906 2.3697044 2.1733052 1.7964273 2.5339042 2.5995537 2.5776572 2.5505599 2.8559689 2.5103597 2.5279607 2.6361785 2.5256352 2.7998116 2.8030269 2.4468255 2.5360822 2.6932911 3.2130432 2.5528680 2.7657138 3.0616314 2.3835891 2.7546712 3.0550814 2.4326076 3.0710006 2.4813061 2.4051062 2.6031232 3.1116642 3.1092033 2.5431948 2.4776786 3.2577211 2.6196497 2.9015759 2.1436219 2.9574657 2.5562863 2.7361944 2.4414525 3.3392757 2.5447864 3.3433566 1.8441097 1.8659972 1.8862010 3.0320499 1.7972434 1.8375603 2.1418765 2.0154555 1.9300319 1.8715372 1.8581282 1.8576335 2.0272418 1.8534589 1.9920902 2.8270835 1.9985310 2.1307470 1.9675910 2.0324174 2.9391908 2.4408114 1.9680416 1.6397515 1.9357944 1.9711515 2.1331530 2.5765672 1.9657652 2.1672261 2.6256191 2.3955220 2.3727154 2.1421964 2.4740049 2.4961447 2.1425985 2.0707670 2.4915209 2.1983341 2.3641917 2.3797645 2.3943965 2.7660985 2.4374356 2.4241431 2.2794849 2.8912965 2.7143625 2.1077213 2.3967716 2.2786678 2.6011206 2.3252919 2.0963833 2.0917649 2.9167266 4.4642415 2.1722600 1.9068272 1.9894788 2.2322091 2.1463015 2.2637504 2.2514786 3.2551278 2.0215198 2.5013119 2.3096279 2.7283096 2.4758755 2.4655401 2.7283864 2.7465728 2.7862241 2.0236447 2.9108610 5.8985646 2.4199885 2.0967020 2.6028270 2.8240639 2.5576574 3.0031579 2.9048245 2.9400879 2.4939792 2.3909411 2.3651729 2.2811402 2.5879707 2.2084966 2.6128964 2.7674947 2.4719366 2.4384576 3.5598797 2.5566649 1.9668992 4.8994040 4.8221133 7.2745661 4.7131481 3.6747738 9.0000000 5.2440132 7.5942956 2.5633163 3.1795576 4.8963394 2.9614945 3.6612001 4.4314267 6.1196137 6.6848468 2.5641113 6.1188205 7.8031202 4.0349917 4.1704608 6.1786954 3.8028712 5.2482112 3.6423406 3.0754753 4.8174845 4.7370226 6.0651662 3.7735446 4.1358693 3.0318913 2.2220440 2.9271390 2.2232008 2.5448667 2.4799116 2.4724774 2.4913441 2.5160725 2.2311241 2.2133140 2.2964733 2.7744971 2.3203987 2.6364456 2.0145892 2.2351999 2.6405101 2.4067547 2.3835488 2.1018678 2.5349386 2.4777100 2.4394797 2.1733718 2.5500026 2.7510787 2.6667075 2.6111603 2.3920218 2.4557386 2.4886014 2.7633331 3.1471736 2.2810023 2.5442159 2.2235475 2.2757230 6.2555835 3.2474548 2.0944075 2.3044375 2.3870576 2.9471863 3.2648614 2.6742813 2.3811454 2.6053301 2.4654634 2.7050274 3.2705872 3.2353199 5.2747254 2.6432880 3.0101429 4.1689982 4.5391093 4.2297184 5.6278875 4.5172126 4.7990300 6.3932380 4.6206141 5.1761816 4.3687018 4.5790998 7.1460988 4.3143601 4.2762642 8.9999988 4.9376660 5.2490437 5.2763254 4.3629961 5.0389670 5.1311799 5.7591063 2.8718563 2.7750058 2.8091371 2.4504621 2.7283193 2.7989742 3.0702363 2.7505103 3.0824184 2.7845515 2.7954085 3.0711368 2.7042349 2.6601758 3.0624329 2.6613828 2.9233070 2.6352355 2.9753132 3.0182336 3.2964284 2.9241900 3.0099367 3.0461227 3.0477054 2.6855982 3.5333992 2.6857793 3.0108086 2.8281710 3.0520879 2.8447583 3.4970737 3.1127220 2.6941175 2.9759543 3.3842353 3.0216139 2.7440267 3.0511634 2.9163350 2.8342213 2.5799033 3.0967002 2.9271004 2.8523789 3.3916847 3.7108343 3.0267907 2.6421786 3.0314129 2.5456124 3.3014021 3.6022520 3.3332801 3.5167216 3.1848735 3.2728452 3.0335252 2.6475266 2.8409563 2.4719192 5.0159002 3.3930078 2.4022744 4.0524689 2.9043124 2.8348542 3.1660038 3.4045157 2.9710932 3.1629325 3.7767509 3.2997008 2.6466112 3.4043035 2.1179554 3.4776108 2.4316249 2.6824699 3.5352193 3.6077174 3.6100509 3.0432243 3.1208266 3.4679775 3.4137626 3.1121766 3.2374209 2.6606042 2.3227808 2.1649165 2.2558873 2.0705975 2.1229629 2.1382100 2.8107978 2.1796017 2.1534029 1.7904068 2.0094855 2.2356327 2.2369368 2.3239503 2.3615085 2.1386036 2.3245690 2.2173823 2.3898012 2.3684016 1.8925587 2.5003422 2.1479311 2.2973987 2.3711149 2.4082794 2.0999116 2.3126243 2.4617052 2.4699474 2.3657112 2.6223693 2.4504526 2.9252744 2.6651156 2.0392034 2.8722141 2.5160938 1.7829295 2.7176533 1.8627546 2.7923718 2.6578298 2.6539442 2.5542588 3.1759137 2.5798630 2.4349806 2.3627231 2.2190553 2.2686066 2.2558953 2.9219549 2.1494249 2.5278892 2.4728243 3.2695466 2.9339740 3.0980689 3.0358569 3.8081147 3.2805797 2.6593370 3.1653177 3.3683958 2.3667144 3.6580440 3.9717323 3.0428933 3.3227532 2.6630524 2.7831176 3.0851741 3.7592107 2.9555190 3.6874095 1.9703593 3.7552610 2.6490288 3.0957758 4.1760858 3.2069985 3.6846689 3.9909317 2.4055656 2.2637776 2.1748178 2.1853583 2.4243154 2.3098258 2.4116410 2.1463364 2.5272533 2.4307493 2.2697349 2.4507680 2.5883646 2.3562800 2.3450598 2.3778321 2.6808759 2.3986635 2.2565309 2.3207484 2.3592379 2.4167012 2.5471996 2.4116314 2.3499681 2.9071777 2.8688022 1.7702845 2.8183079 2.7102482 2.7874876 2.9592649 2.6283991 2.8915612 2.8835272 3.1433736 2.2204954 2.9633021 3.0180068 3.1278901 2.5585923 3.1322803 3.0227661 2.7412696 2.6349509 2.5916176 3.6381640 4.8093580 2.8259118 2.4451663 2.9123252 2.6544478 2.9710277 2.5099250 2.0003062 2.2681347 3.4860516 2.7521317 2.9517536 2.6913470 2.0140535 2.4869228 3.3152350 2.7712552 3.1754164 3.2681058 3.2313567 2.8829925 2.7471092 2.6436212 2.5282850 2.5717535 3.4397224 2.8313267 3.7065032 2.9905030 2.3832472 2.0155162 3.6355687 3.4969595 2.7718121 2.2025109 2.6257109 2.6578256 2.1531904 2.4285939 2.2898276 2.1836539 2.5599272 2.3156414 2.6685846 2.4675778 2.3673863 2.3387521 2.2539819 2.3877482 2.7550742 2.4780876 1.9487621 2.2275718 2.6444589 2.4357590 2.7063738 2.3591234 2.7929905 2.8742214 2.5172425 3.2064826 2.6405478 2.6098574 2.8327961 2.4117081 2.8322624 3.1450376 2.8274696 2.3600320 2.4995237 2.0961939 2.5008156 2.4580939 2.5610601 2.5622644 2.7578242 2.5826764 2.6802458 2.4461218 2.6257204 2.9872702 4.3865410 3.7138201 3.5550373 4.6285945 2.2272896 3.2272563 3.1503244 3.0861048 3.4647932 2.7871587 3.6047586 3.3700987 2.1107650 2.5173659 2.3460774 2.5635420 2.7248839 2.3671753 2.4154506 2.6854880 2.4403206 2.5411646 2.5004472 2.8660086 2.8849213 2.3171455 2.6154259 2.6427692 2.5331164 2.7983536 2.6961600 2.7187632 2.6993931 2.4248094 2.6863935 2.6068812 2.6039094 2.5201681 2.6703061 2.7374370 2.5649511 2.4388162 2.6927932 2.5598682 2.6730123 2.5509183 2.8548995 3.0439237 2.7542375 2.8303529 2.3660560 2.6088954 2.3916399 3.0268677 2.4289715 2.8150423 2.4560219 2.2076380 2.7980999 3.0286650 2.6649815 2.7927916 2.8627111 2.8531801 2.6027944 3.1070555 2.4401537 2.4269588 2.6860905 2.5177314 2.3510743 2.7637006 2.3080942 2.3475439 2.5306993 2.5752081 2.6752042 2.6938490 2.8727479 2.4835037 2.5238007 2.8281279 2.6821964 2.7863161 2.5121062 2.5768253 2.4517041 2.4000800 2.5782152 2.6473712 2.5672231 2.7271473 2.3349249 2.6047813 2.6120063 3.0072979 2.4357754 2.5829402 2.3256490 2.3564709 2.5024903 2.8481918 2.3571688 2.4350563 2.3294437 2.3568542 2.3392790 2.3189238 2.3716510 2.3393953 2.2707078 2.4469145 2.4403610 2.5940149 2.5765165 2.4802129 2.3388613 2.3040777 2.4999610 2.3832829 2.4066356 2.9358901 2.5443904 2.6869192 2.9083624 2.6452381 2.5189907 2.6954419 2.3982666 2.6884720 2.2984435 2.0277621 2.3869804 2.6629546 2.6700961 3.2039815 2.8722677 2.5785485 2.8730350 3.8371675 2.0422739 3.2401196 2.8431828 3.6911345 2.4731041 2.5284670 2.7129554 2.9456809 3.8976318 2.6580878 2.5805331 3.6289355 2.7454283 2.7752958 3.0536298 3.8578211 3.1841111 3.2286958 3.2846589 3.6779928 3.3035741 2.3694743 2.8554425 2.8883561 3.6193977 3.7234248 3.3712391 3.5641141 2.1218144 3.0096056 2.6510446 2.8411900 2.4318777 3.1825971 2.3729671 2.0562908 1.3564994 4.1475031 2.4455974 3.1841561 2.2943296 3.8880837 2.2786949 1.4888204 3.2152312 3.3121570 2.8180541 3.2776666 2.9670579 2.9368010 3.3036736 3.1012234 2.6182980 3.4783935 3.4967248 3.2645509 1.9332463 2.0648889 2.4824045 2.8012116 2.3911294 2.3953529 2.3469487 2.2407758 2.1828150 2.3181491 2.5769604 2.1696026 2.3589133 2.4987841 2.4928550 2.1374112 2.1005975 2.3145033 2.4195410 2.2773888 2.2579879 2.0734187 2.2605740 2.4053419 2.3770897 2.0226942 2.4443759 2.3492255 2.5171892 2.2658484 2.5657580 2.6240090 2.4473503 2.7268582 2.7012466 2.5330662 2.6162416 2.5337544 3.9467468 2.6265372 2.6403916 3.8430838 3.6819594 3.7376927 3.7964857 3.7830928 3.3968842 2.9324668 4.1356936 2.4108164 3.3574018 3.9995083 3.4806991 3.6606034 3.2895208 3.8972733 3.8029714 3.6516735 3.6409403 2.6710146 3.7992872 3.4722969 3.4081772 3.8681510 3.3640856 3.4038764 3.0365354 3.8433658 3.5809341 3.3847294 3.1053198 3.9746053 2.1363992 4.6586982 2.9742869 3.1517019 4.0574502 3.4174914 3.9932739 3.9997287 2.9501804 3.0589113 2.8142248 2.9996382 2.5432876 6.1882814 2.5104229 2.4539434 2.5253819 2.3585623 2.2643636 2.2988284 2.6493593 2.3325747 2.2942200 2.2803114 2.1687961 2.3226388 2.0475328 2.1697667 2.0630097 2.1714834 1.9821161 2.5135905 2.1949054 2.0843216 2.2359364 2.1851551 2.1968439 2.5752727 2.2334394 2.3251414 2.3849981 2.3859922 2.1072333 2.2062616 2.3432845 2.1956551 2.4280174 2.1350352 1.8943260 2.2213430 2.6283864 2.4127028 2.1665510 2.2143589 2.0907167 2.6529712 2.1244313 2.4149499 2.3975379 2.4241225 2.5900912 2.3327224 2.3242127 2.5566626 2.7738674 3.2491200 2.4824230 2.6252776 2.3617489 3.6408331 2.7566815 3.5223932 3.2499369 3.5966696 3.5328219 3.4951065 3.1608470 3.5000027 3.2135369 3.5993241 3.5023184 3.0685282 3.1866439 3.4121367 3.7353211 3.0796566 3.3867757 3.1408307 3.4140918 3.4527009 3.5203457 3.6156782 3.6374196 3.2813627 3.7913889 3.3622158 3.2738451 3.2612242 3.4297057 3.3655316 3.5557206 3.1422776 3.3843161 3.3155188 3.3704635 3.3525038 3.1310859 3.2298328 3.0984832 3.1701904 3.1581000 2.7323381 3.2418524 2.7612377 3.2317996 2.9052265 3.1966061 3.1428103 3.5689232 3.3278511 3.2779504 3.5301389 3.6042616 2.8639882 3.1521577 3.0258122 3.4107763 3.3848164 3.3362498 3.1683030 3.6614289 3.0670063 2.9954130 3.4455187 2.7883044 2.8597197 3.1738039 3.3141540 2.6519384 2.9425225 3.0563228 2.6429283 2.9354384 3.0633298 3.3463114 2.8448278 3.1165284 3.8500297 3.1056987 2.8062029 3.2222728 2.1878208 2.2522064 2.2469149 2.1542090 2.0399780 1.9800708 1.9523882 2.1958244 2.1848075 2.0509006 2.0962031 2.2149301 2.2394443 2.3232547 2.0915569 2.4487560 2.3051202 2.0183351 2.4035115 2.1946344 2.4863125 2.2483010 2.3130928 2.9337544 2.1381488 2.5146486 2.2083463 2.3512412 5.1991271 2.5756091 2.4126229 2.5466570 2.3306836 4.6715652 2.1781238 2.1146772 2.2296601 2.0596509 2.7559720 1.7922878 2.2565077 2.1209932 1.9794992 4.3767274 5.0883388 3.9257647 1.8655217 4.2396503 4.3723513 3.7062714 3.0660716 3.4992042 4.4265820 4.0242549 4.1870177 3.6554846 4.3269914 5.1175856 3.9113550 1.9582074 1.9795877 3.9964544 4.4846485 5.8930449 3.6296191 5.6460155 4.6673248 4.4582157 4.2024143 3.6857278 3.5951540 2.9495844 5.0790738 3.8352035 5.1397070 4.9142567 4.5816834 4.1221786 4.1258543 3.6779040 5.9869421 6.0677727 5.5969731 4.5414300 2.9598872 2.5515181 2.7608300 2.9439683 3.2875824 2.8147944 2.8066778 2.8815782 2.8024078 3.3795431 2.9760235 2.5768685 3.5386771 3.2139501 2.9607829 2.9296936 2.8826541 2.7369255 3.1257365 3.3122592 2.9378070 3.1388981 2.7266860 3.0797284 2.8839065 3.1007433 2.7861907 2.6712042 3.0044494 3.6083498 2.8158208 3.1713020 3.1700302 3.0654217 2.9908834 3.0837005 3.8162748 3.0416225 3.4577597 3.0352702 3.2515806 2.8616279 3.1791032 2.6257784 2.3360497 3.9547993 3.9691259 8.6067905 3.2853864 8.1343313 2.3472863 3.3900814 3.4675284 5.3294982 6.1259145 3.6143502 3.5624934 2.7855062 2.7566195 2.6945865 2.5470852 2.8778812 2.5636016 2.9378191 2.4173428 2.3594876 2.9251014 2.7936436 3.1072278 3.0375959 2.1325863 3.3725852 2.5515314 3.1285852 3.4900394 2.5733759 2.7990558 2.9624638 2.9933030 2.7001364 3.1666476 2.6316619 2.7931954 3.1439627 2.7952065 3.1502495 2.8172446 2.9881659 2.3938194 3.0559519 3.1603718 2.9501809 3.2464242 3.3070042 4.2545195 3.5502707 3.9893720 2.9504905 3.2584848 2.8561754 3.2622044 3.1921732 3.0156471 3.0350400 3.4937442 5.1273511 3.8740021 2.6450635 2.2344466 2.0889618 2.9094728 2.1698044 2.1338250 2.2586313 2.0779648 2.1857736 2.0791022 2.1133316 2.2599566 2.1670664 2.1032876 2.3057552 2.1262984 2.1220824 2.0140834 2.2979294 2.2826641 2.2057842 2.5896145 2.0982926 2.2516613 2.3161806 2.3526461 2.5446630 2.4044412 2.2631571 3.7351721 3.7351721 3.6838955 3.6838955 3.6705062 3.6858298 3.8025444 3.7250965 3.8371352 3.4986842 3.9216650 3.6306365 3.6306365 3.9893281 4.1744122 3.3728325 3.7380595 3.1112460 3.1112460 3.3376696 3.3376696 3.7781946 4.0798506 5.1831722 5.1831722 3.4704377 4.0651625 4.3105859 4.3105859 4.0762754 4.0762754 3.7278451 3.7278451 3.3144580 3.5854637 2.5453094 2.4857310 2.3125678 2.4322759 2.7039088 2.3639013 
GEFOKE019642_KOG0277                                                                                                                                   3.9316519 3.0164175 3.2034531 3.2673611 3.1520439 2.8421767 3.2032528 3.0991659 2.9835866 2.9911693 2.4885588 3.1482598 3.4606615 3.4489650 3.9543480 3.1220464 3.4541136 3.3458169 3.1630365 3.1264290 2.7971799 3.1180322 3.5290654 3.1768259 3.1214869 2.8548035 3.1213005 3.4754409 3.0541164 3.4893712 2.8767426 2.6409080 3.2658345 2.8140786 3.2477460 2.9996330 3.7302276 2.5321908 2.7193259 3.1080513 3.1106996 3.1426577 2.4885753 2.8927967 2.3758992 3.3056829 2.7129398 2.8708608 2.5913740 2.6507500 2.2759662 3.1345316 2.9743492 2.6628690 3.3952320 3.2774477 2.8860127 3.0886197 2.9278543 2.8054640 2.9721056 2.8618175 3.8001597 2.7384912 3.1054281 2.9293572 2.7657597 2.6597981 2.9583457 3.0313666 4.1005368 3.2878330 3.6281871 3.0511550 2.9694494 3.5973649 3.0067914 3.6454341 3.2435820 3.0167054 3.0377931 2.9759664 3.0293497 3.3366798 2.8610535 2.9623039 3.0472369 2.6102397 2.5741215 3.1508352 3.3444258 2.0314051 2.1819009 2.2815848 2.2070688 2.1722920 2.1466544 2.2153289 2.2271275 2.3561143 2.3375362 2.3727133 2.3035727 2.1122690 2.1187504 2.2067901 2.0555297 2.3419984 2.2965193 2.0216152 2.3398380 2.0725478 2.2243258 2.5689843 2.1551795 2.3871796 2.6028626 2.4266055 2.1354915 2.3004001 2.2020891 2.5568161 2.3983717 2.3415993 2.3973796 2.2381518 2.6462928 2.3114635 2.7679528 2.0898970 2.7515849 2.6124426 2.8237241 2.7767320 2.7198065 2.8283553 2.9497289 2.9219062 2.9286311 2.9751589 2.8006866 2.8941608 3.2205791 3.0564289 3.2479001 3.2543067 2.9205562 2.9788012 2.5357358 2.6169776 2.8605219 3.2063726 3.1131279 2.7291031 2.7993575 2.8237761 2.8785842 2.9589258 2.8439440 2.8073354 2.9587002 3.0073382 2.4994939 3.0321059 3.1565983 2.9811425 3.0846649 2.7350555 3.1680402 3.2157071 3.0698157 3.1777981 2.4286886 3.0503093 2.7963836 2.9707703 3.1608136 3.0273145 2.8566163 2.9291410 2.0409500 1.8880136 2.1859090 2.2731587 2.0041359 2.2134019 1.8647556 2.0012017 1.9184624 2.2325881 2.2164456 2.0353856 2.2911733 2.0120866 1.9960296 1.9543790 2.1809363 1.9730190 2.1993744 2.0424283 2.0976395 2.1520421 2.1321733 1.8826449 2.0524688 2.0175851 1.9931832 2.1221352 1.9919139 2.1760378 1.9948797 2.0676806 2.3860929 2.2357564 2.1015745 2.7028118 2.0584905 2.8087114 2.1475398 2.7763519 2.0462792 2.3955818 2.8928865 2.6431539 2.5001655 2.6011066 2.6540796 3.0742459 2.4430391 2.8234642 2.5292488 2.6620661 2.2654657 0.0000000 2.5282362 2.4989347 2.6265549 2.6083663 2.8162163 2.4636936 2.5591108 2.7070431 2.3300990 2.5347802 2.9924061 2.6595078 2.7128891 2.4117853 2.2297634 2.4136999 2.8879857 2.4346525 2.4042411 2.3812067 2.2323120 2.5454404 2.1615255 2.6433699 2.7336742 2.5000492 2.4666368 2.4640172 2.8380421 3.0158753 2.6826824 2.7169109 3.2314765 3.1221670 3.0687086 2.9683331 2.9303859 3.0368424 3.1895877 3.2666735 3.1146638 3.1518943 3.0909678 2.8373561 2.8923731 3.0141866 3.1178297 3.1037533 3.0568288 2.9796177 2.9485870 3.0104406 3.0752409 2.9486806 2.8607476 3.0330199 3.3126555 2.7809089 3.3060909 3.1738914 3.0357104 3.0909010 2.7535944 2.8515639 3.2438553 3.2211145 2.7631657 3.3540832 3.5404041 4.4178508 2.6200843 5.5247425 3.5490879 2.9682555 3.5357941 3.5645950 3.4578996 3.5139879 3.6595667 3.1319136 3.6911871 3.3922599 3.2093639 5.0267126 3.1610999 3.7953085 4.3264851 4.0704837 3.7131317 3.4406366 4.1366120 5.1681414 4.2919613 3.3919414 3.9802063 4.0863845 2.4927768 3.7031240 3.7101789 4.2038145 4.1280286 3.9288118 3.7831539 3.5708862 4.9274060 3.6935702 4.0853789 3.5041507 4.7436240 4.5679423 4.0623741 3.9500012 4.3283526 4.3059338 4.2720743 4.2347686 4.1283317 3.8797712 3.8375044 3.6151887 4.7230825 3.3767017 4.2963188 4.4397776 3.9625890 3.0585027 3.2273503 3.1110722 3.0761247 3.2913821 3.1948327 3.0601818 3.4192396 2.9939361 2.9113060 2.9773316 2.9572423 2.8713648 3.5467351 3.0041771 3.3550433 2.6818399 3.0145013 2.9470339 3.0991230 3.1205832 3.2736488 3.2319834 3.2756380 3.1887989 2.9896469 3.2960885 2.9164378 3.1746738 3.3188185 2.9339745 2.8911237 3.2652576 3.3590550 2.9322204 3.1941473 3.1196636 3.4000469 3.4675415 3.1420647 3.0290887 2.6706036 3.6384161 3.0794085 3.4412617 2.9560196 3.0382787 3.6050689 3.1839279 3.3222412 3.6725744 3.2034934 3.6641926 3.3797355 3.7756443 3.0526356 3.4398833 2.7599384 2.9604728 2.2551206 2.9511649 2.2948011 2.5287239 2.6882385 2.5312940 2.9264047 2.7626253 2.3741609 3.3563350 2.8656565 2.9137376 3.0093344 2.2772110 3.2191178 4.0021165 3.1319140 3.3455180 3.2765464 2.7716867 2.9755570 3.2245035 3.2087157 2.5884053 3.2219757 2.9364441 3.1658315 2.7127856 2.7077242 3.2165145 2.8491969 2.9662320 3.4257073 2.5041739 2.8532053 3.0522243 3.0150142 3.1028034 3.2258570 2.9255967 3.2374626 2.7326605 2.8272798 2.8418563 2.6874846 2.8720782 2.8083333 2.6915562 2.9914779 2.8946310 3.0560355 3.3264005 2.8028141 2.6111475 3.2128541 2.8018537 2.7223899 3.2822755 2.9731538 3.4115080 3.1312681 2.5842550 3.2400674 3.2589686 3.1725084 2.9349527 3.1345514 3.7249593 3.0826741 3.3550246 2.9350611 3.1847304 3.0681018 2.8826449 2.8598492 3.0662994 4.4149794 3.1762633 3.0976971 2.9630409 3.0700343 3.5204373 3.0603774 3.5151263 3.2522490 3.5420820 2.4557426 3.0127674 3.3166132 3.5128718 2.7483937 3.5035748 3.3662932 3.1085371 3.2015618 3.4429594 2.9871572 3.2749499 2.5470490 3.0797238 3.3855485 3.2401013 3.1885589 2.9053321 2.9601009 2.9954728 3.0943693 2.9260093 4.0288301 2.8117867 3.7013852 2.9267888 2.8117867 2.4305167 2.4218110 2.4300066 2.5792565 2.5006930 2.6313492 2.4615710 2.4899899 2.6573835 2.6883883 2.5958139 2.4323206 2.4174546 2.3963866 2.3810494 2.3282728 2.3147263 2.5074909 2.4208060 2.4396749 2.4644414 2.6111425 2.4522831 2.3500621 2.7076277 2.5193734 2.4456490 2.6652741 2.4962636 2.3479683 2.5560791 2.4807759 2.5079548 2.4835109 2.2473886 2.4249885 2.2126894 2.7683799 2.6936537 3.4258396 2.3116091 2.5633639 3.6866879 3.3208168 1.5044663 2.4080175 2.6117589 3.3987365 3.3334633 2.8081761 2.7958558 2.8380960 2.7827656 3.3418259 2.9207367 2.7726287 3.6106993 2.9412351 2.6500398 2.9473820 2.9103002 2.7079263 2.6904256 2.8079482 2.9426715 2.6802411 3.2848726 3.1178323 2.9173090 3.2271437 2.9058935 4.0162896 2.9580633 2.7026084 2.8981579 3.3593986 3.2793782 3.6420042 3.1688886 3.2628821 3.3178512 3.5217044 3.1540345 3.5080614 2.9045090 3.4922062 3.2676196 2.9639874 2.7759162 2.9607066 2.8633417 2.7865887 3.2727728 3.1628755 3.1305462 2.7277512 3.4533088 2.8328549 3.3673348 3.4899395 2.9658570 3.2386537 3.3147518 3.4740742 3.5745183 3.6360508 3.4829090 3.3955575 3.1144710 2.3787765 3.2592505 3.2860127 3.0157513 3.5963406 3.2688628 3.2202978 3.2844571 2.6748846 3.0105692 3.7555358 2.9370769 3.1106420 3.2192452 3.5768838 2.8119409 3.1211240 2.8316135 2.9342601 2.9795567 3.6333228 3.1912069 3.7026146 3.0325571 3.4100138 3.7970334 2.9047413 3.8305001 3.2836886 3.5197121 3.1873706 3.6954953 3.4806483 3.2184153 3.0942705 3.4502834 3.4918122 3.3297936 3.5899148 3.0706231 3.3014208 3.5589175 3.4124584 3.4710600 3.0776062 3.2805008 3.4849705 3.1298483 3.4202095 3.4159629 3.1067707 3.4605349 3.1938714 3.3265985 3.6716795 3.5806190 3.7169872 3.6141586 3.3763160 3.2052490 3.6856521 3.2276370 3.5225561 3.5131693 3.5779909 3.6327194 3.4353834 3.1429986 3.7153534 3.0755632 3.6958259 3.4973954 2.8494569 2.5885448 2.7313864 2.5620480 3.1636184 2.7705424 3.1746921 2.9882026 3.1085101 2.6660381 2.6164363 2.7302359 3.1317576 2.4213411 3.3081398 2.9081141 2.6828847 2.6584964 3.2918869 3.3943932 3.7977141 2.8743117 3.4958465 2.8801830 3.5688534 2.9137933 2.2385261 2.5239111 2.7894104 3.1989582 2.5646815 3.3884755 2.9543075 3.2136106 2.9715724 3.1382251 2.9360740 3.1516277 2.8681116 3.3149528 3.4175116 2.4191405 3.8875612 3.1491952 2.9874786 2.8683602 3.0463139 3.0380051 3.2220790 3.1265760 2.8695801 3.0578531 3.0369504 2.8076998 3.3275343 3.2215112 2.8847583 2.9568270 2.8927206 3.4897250 3.0297622 3.2293292 4.9961678 3.4525348 5.3991561 4.1524367 5.1581408 5.6016791 3.4396004 5.1985036 5.2372051 3.5367914 5.9811056 4.4756189 3.0558029 3.2450656 2.8581768 3.0440997 3.0485132 3.3151635 2.9938267 3.0749186 2.8034503 3.3096337 3.0382303 2.8785550 2.8138431 3.2445166 3.0772532 3.0987603 2.7086409 3.1167840 2.9065665 3.0866035 2.8074203 2.6215585 3.0212470 3.3269101 3.1893740 3.3301284 3.2080114 3.4097203 2.5180656 3.2420649 3.0079873 2.8963468 2.9864950 3.0150459 3.1104671 3.3842298 3.3753994 2.7262182 2.6607838 3.0548083 3.0160105 2.9661788 3.1832038 2.8856825 2.8804567 2.9497999 3.1385233 3.4984805 5.5867592 3.0227232 2.9980289 3.1413728 2.3888664 6.4545381 2.8493018 2.6337943 2.7819791 2.9674966 3.0801502 5.9116584 3.0167739 2.6800582 2.9684247 3.4626574 2.6758670 2.6060814 4.0079251 3.2678951 3.7323372 3.4425989 2.7790589 3.3638584 3.1828829 2.8267097 3.2259941 3.7989245 2.3971452 3.3557338 3.9499708 3.1482684 3.2877419 3.5954812 2.9515967 3.2222308 2.6968793 3.0757916 3.9492505 3.2895809 2.8356831 3.4736261 2.4577479 4.0083495 2.7245138 2.8961604 2.8298710 2.6534255 2.5486650 2.8244664 3.0463176 2.4712794 2.9333688 2.8133585 2.5740435 2.6246663 2.5920745 2.7605988 2.3026235 2.6299630 2.7636567 2.5488238 2.3920046 2.4803839 2.8079308 2.8165949 2.9093178 2.7579270 2.9872688 3.0121769 2.4138614 3.0377029 2.8706002 2.8369324 2.6220106 3.0878128 2.9470930 3.3058929 3.1586977 2.9782674 2.6876953 3.0356012 3.2387474 2.9442689 3.5628900 2.8255646 2.9352981 2.7791936 2.8225984 2.8824895 3.2976906 2.6731430 2.8475221 2.5684629 3.0428416 2.9324600 2.9148353 2.8185451 2.7631775 2.9251272 2.6485894 2.5841193 2.5328496 2.7022002 3.4008610 2.6791219 2.8325856 3.4622535 2.9460660 3.8257860 3.2203757 2.8965437 2.8528300 2.9341564 3.0444149 3.0368405 3.0891583 3.6056802 2.6254261 2.6934451 2.7807238 2.0291677 3.3064015 2.9784059 3.0204488 2.6762307 3.2381904 3.4084995 3.3038504 2.5629501 3.2485051 2.9294668 3.2785147 3.0132173 3.6015901 2.8484521 2.8382489 3.0887611 2.9331474 2.7333377 2.6801111 2.8368397 2.4803251 2.9387487 2.7596107 2.6496342 2.8447889 3.0758982 2.6148500 2.7965586 3.2430604 2.9244651 2.5741347 2.7077638 2.8301600 2.4636874 3.0283975 2.9031115 3.1191435 2.9180196 3.3633570 2.5679425 3.2981071 3.0802523 2.6794354 2.6879321 2.7751605 3.1027408 2.8883018 3.4581735 2.8702590 3.3074266 2.9759637 3.6543947 3.4775118 2.7475031 3.4345034 2.3639701 2.9344629 3.1975512 2.9440640 2.4748543 2.7161026 2.6737906 2.8454865 3.2037773 3.1053178 3.3072191 2.9368889 3.1763836 3.0741789 3.5667521 3.6250956 3.7419950 3.3654465 2.5987458 3.4254913 3.6227985 2.4209087 3.0024293 2.8673248 3.2491274 2.5312894 2.6081842 3.3720554 3.2628218 3.0692392 2.9454694 2.7315114 3.0760198 2.9169611 3.2199627 2.8428874 3.1070323 3.1519053 3.1886590 3.0637545 3.3448062 2.9278150 2.4626678 3.9047080 3.2011863 2.8024151 2.9633141 3.0338090 2.8797352 2.9123116 3.2718631 3.0376243 3.1084748 3.0972164 2.9882030 3.0518556 3.0669943 3.2729220 2.8138128 2.6879741 2.9465164 2.6809851 3.5669115 3.0953528 2.7573752 3.1568788 2.9301874 3.2189724 3.2052478 3.1773373 2.7762212 3.2997110 2.7680253 2.8674209 3.2593999 3.2595166 3.0910581 3.3780499 3.0793597 3.2430410 2.7528218 3.6173099 3.2162507 3.0658307 2.8482861 2.9120676 2.8303340 3.6281425 2.8912689 2.8079200 3.1823090 2.9685273 3.0427486 2.9321824 2.8499879 2.9838447 2.9651915 2.8639517 2.8243058 3.0250237 3.0351727 2.9961559 3.1052105 2.9436787 3.0155012 3.1513686 3.0130929 2.9036004 2.7555808 3.0348294 3.0193480 2.8888031 3.1923862 2.9935988 2.8849610 2.9853337 2.7121428 3.0056397 3.2970849 3.0204637 3.4018016 3.5595765 2.7384514 3.6821515 2.6737135 2.7754006 3.4594486 3.0756882 2.7485556 2.9905408 2.9301262 3.1934807 3.1746895 2.7483100 2.7691013 3.1525302 2.9307636 2.9864759 2.7283032 2.4696490 2.9520262 4.3158042 2.8582607 2.5862183 2.7536111 2.9715630 2.5966184 2.4842847 2.9130064 3.4379937 2.4571966 2.8235080 2.7133400 3.3125656 2.9994205 2.9380252 2.8805741 3.3167013 2.7938625 2.5005231 3.8296801 4.2776599 2.9741313 3.4628823 3.1631277 3.3151076 2.8803143 2.9704515 2.8089177 2.9324930 3.2253415 2.7664160 2.9358223 3.0265721 2.9902324 2.7726029 4.5926081 2.4644131 2.9342407 3.7405078 4.2609583 3.1374569 3.4395475 4.9798932 8.9999985 4.2823785 5.2434888 3.1261996 8.9999985 6.3489157 4.7173428 1.9977588 3.7475539 4.5300657 3.8177733 5.7454971 5.1282850 7.7040500 6.4821557 2.9166138 4.7451099 6.4005009 4.6969984 4.7952341 5.9937051 4.5461898 6.6054381 4.9344167 2.7910761 4.8952531 4.6784873 4.2169409 4.0440554 4.2245640 3.7884798 3.6086022 3.2614819 3.4408654 2.9466324 3.1267643 3.3223899 3.7240725 3.4357018 2.9756985 3.2279947 3.4029073 3.2162879 3.2113428 3.2305512 3.2465854 2.9801918 3.4503270 3.3435378 3.1483055 3.1204851 3.4272942 3.3289519 3.5095408 3.6189595 3.2332083 3.2077612 3.3718637 2.9585891 3.3938282 3.6524527 3.1189486 3.6960556 3.1673709 3.2113580 3.4709913 3.1378793 3.3683511 4.9165247 3.6100060 3.1663389 3.0448540 3.6557580 3.6635876 3.8182231 2.9795702 3.3377177 3.3193888 3.3740111 3.5541966 3.3675635 3.8453351 5.9385718 3.4924355 3.3842865 4.9782203 4.7387053 4.5080816 4.2462327 5.2906004 4.3184054 6.0063759 4.6669801 5.1883579 5.1218356 5.1467922 4.7358448 5.5832522 5.4806792 5.7806520 4.3500748 4.5609195 5.4913931 4.8192695 5.3492702 4.9294488 7.1899316 2.6051913 2.5920912 2.4747339 2.3298724 2.7292235 2.6953011 2.6372266 2.6836479 2.7420779 2.3342256 2.4523357 3.1530609 2.7144262 2.7856106 2.6231312 2.6137104 2.7190072 2.4513790 2.7808269 2.5845332 2.6849546 2.6646654 2.7447904 2.8159639 2.6376540 2.3890108 2.8238566 2.8819941 2.5082303 2.8494717 2.5403943 2.7315100 2.7256484 3.0113513 2.8742631 2.6255030 2.8251457 2.7013533 2.5346827 2.9746781 3.2720829 3.0060128 2.5802466 2.9900238 2.9589376 2.9064051 2.3275440 3.0176929 3.1047043 3.0746950 3.0393988 2.4086410 2.5725854 3.6692447 2.6544353 3.1975615 3.0824304 2.8589781 2.7167501 3.2498856 2.8555226 2.6650071 3.1410651 2.9323972 2.6800091 4.0176678 3.2172939 3.5630424 2.4819056 4.4348359 3.1443416 5.5212867 4.3370687 3.5238034 3.3113107 3.0478726 1.4418959 3.4163954 3.0712330 2.7515950 3.3522438 3.4714388 2.9022983 2.6479447 3.2135339 3.0820200 2.7860171 2.7275957 3.4567841 3.0266567 3.0269793 2.8186598 2.9080987 3.0029672 2.5010982 2.8375641 2.8070161 2.6771465 2.7385644 2.8074799 2.8687936 3.1382156 2.6662446 2.8842494 2.8676776 2.7966087 2.8399873 2.8039354 2.5749116 3.0297026 2.8353836 2.6987162 2.9997320 2.9567484 3.0573037 3.2330714 3.0166484 2.8241800 2.6811159 2.8972871 3.0723529 3.2556765 3.1872267 3.2879003 3.2117185 2.8465843 3.1673479 3.2165244 2.6979908 2.9699763 2.4489034 2.6030990 3.4019382 3.0031216 3.1705907 5.4336907 3.3928155 3.2453813 3.0034015 2.5780634 2.3986637 2.5870986 5.2678009 3.0570555 2.9902353 3.0296588 5.9158680 2.8581615 2.8582938 3.3464520 4.8828105 4.1865489 2.9922819 4.6688007 5.0512020 5.5106192 4.4016971 4.8408223 4.2385244 5.7642890 3.0838260 4.4438919 4.9586943 5.3879530 4.6102852 4.3724524 3.0023761 4.5955884 3.3726549 4.4300196 4.7823952 4.2544302 4.9228841 4.5476764 3.3013791 3.1793532 3.1785081 3.1383112 3.2952815 3.2663971 3.3654697 3.2432077 3.6577901 3.2458137 3.2889656 3.4111938 3.2642896 2.8937614 2.9815829 3.2269309 3.4641953 3.1648626 3.5676644 3.1436798 3.1608725 3.6234624 3.6370450 3.1069955 3.4251456 3.4149250 3.1360660 3.2926264 3.5668543 3.2972024 3.7732922 3.1770942 3.5302069 3.1598705 3.6634962 3.1896962 3.4463686 3.4035159 2.4921300 3.5706687 3.2740410 3.3826088 3.5001165 3.4475596 2.7918797 2.7829406 3.3222587 4.6771937 2.9822295 2.5593645 3.6338965 2.5183864 3.8458521 2.9696681 2.7706187 3.2357368 4.1388534 4.6552054 3.1159288 3.3644703 2.7191073 2.7809768 3.0264223 3.5341797 3.6367294 3.7127681 3.4534811 2.5451955 2.9841537 3.0651017 3.1963674 3.4941976 5.7139961 3.8228009 3.0098732 3.3943560 2.0776179 3.1612258 3.0548020 4.6780158 3.1097051 2.9860553 2.7925746 2.6639850 2.6169616 2.7621235 2.7003004 2.5123912 2.3874669 2.6720047 2.5886291 2.8201829 2.3821650 2.5246000 2.5482377 2.6495543 2.6168500 2.7180229 2.8190065 2.4570124 2.6983351 2.7353022 2.7517912 2.6932365 2.8573525 3.1944983 2.5070074 3.1917668 2.8735414 2.4904154 2.8848350 2.7497334 2.8985760 3.1345967 2.3599974 2.4792056 2.6690037 2.1736018 2.7627188 2.8911875 3.0204770 2.6722114 3.1392888 2.7038491 3.0623421 1.7141905 2.8269418 4.0580477 4.4639076 4.4382049 3.9052680 3.9557911 2.5518659 3.4472486 3.1322754 2.6342942 3.8706573 4.5287012 4.0346505 3.7203886 3.0327828 3.1458653 3.1510913 2.9135222 3.0676519 3.2318492 3.0032689 2.8587453 2.8574302 3.1519310 3.0105346 2.8374801 3.1488278 3.2100979 2.7953371 3.0930102 3.0888562 3.1603748 2.8877297 2.8904012 3.0526427 2.7809243 2.9582576 2.9367946 3.0763903 2.9197872 2.8458678 3.0645896 3.3914852 3.1871756 3.4223167 2.9785072 3.1391546 2.8202932 3.2958327 3.5837073 2.8498119 3.5989464 3.1969334 2.9839176 2.9714686 2.8537341 3.0130749 3.1540926 2.9776733 2.8796212 3.1362428 2.7756285 2.8319774 3.2427471 3.3806975 2.8778707 3.0975342 2.9891960 2.7416286 2.9055477 3.0442682 2.6785065 2.9493610 3.8823990 2.7422929 2.6132182 2.8906208 3.1653478 3.2913087 3.0676132 3.0918523 2.7712776 3.0411953 3.0647700 3.2684860 3.3356852 3.2448967 3.1366366 3.0847253 3.0054187 2.9127591 3.0360877 3.2605175 2.9031339 3.1135389 2.8229341 3.0673005 3.0370082 3.0576345 3.2171150 3.0831193 3.4493144 2.5175049 3.3094223 2.9915947 2.7617426 2.8250441 3.0468211 2.7681128 2.9271054 2.8861056 2.9151526 2.8392601 3.1236343 3.3737072 2.9971059 3.1604897 3.3545332 2.8169813 2.9058352 2.9130559 2.7945428 3.0259612 3.2557608 2.8687385 3.1593419 3.3912805 3.0315014 2.6882650 2.7640973 2.7986537 3.0980289 2.8556119 2.6602835 3.0713619 3.5849080 3.1743405 3.7189438 3.0717136 2.7672526 3.2318730 3.6582952 3.2192368 3.4163864 3.8477698 3.6013988 2.7757146 3.0689427 2.9364400 3.0540090 3.6535076 2.7875750 2.8487184 4.0461774 3.8835170 3.9120169 3.8562921 4.4412677 3.1494493 3.2022486 3.5344187 3.1656117 3.8740809 3.4544852 2.5487736 2.0860842 2.9961512 3.5298137 3.3896100 4.4341633 3.3682748 3.4768944 3.0310454 3.1015188 3.1090194 3.8375012 3.4475719 3.0332101 3.2899636 3.7079256 3.3343989 4.2330541 3.1875543 3.8566788 3.5815852 2.5415023 4.1831932 4.0112395 3.4112819 3.5292546 2.7691993 2.9922085 3.6638884 3.9708537 3.5944290 4.2338881 3.5784010 4.6143802 2.9352933 2.7952703 2.8368370 3.3053591 2.9049538 3.1226784 2.9567322 2.9931355 2.7898379 2.9703447 2.9062650 2.9578591 2.9060428 2.8580625 2.7550933 2.8135773 2.7575585 3.1508314 3.0077979 2.6116398 2.8378061 2.9795447 2.8270441 2.8788683 2.4349840 2.5725156 3.0990648 3.1038570 2.6910935 2.9321353 2.9475001 2.6151664 2.8414339 3.1822093 2.8338236 2.9127636 2.9049826 3.1485065 5.5116721 2.6727363 3.3772769 5.1029982 5.1874313 4.9351580 5.1744251 5.3505629 5.0615424 3.2987029 5.3595389 2.9322499 4.7846145 5.0103479 5.0163310 4.6873165 4.7813131 5.5337528 4.7869025 5.5965869 5.4693808 3.2949353 5.6263782 4.9800792 4.9546603 6.2885327 5.0852406 4.3777196 5.0062884 5.0745425 5.3767076 3.9832895 3.1165192 5.6429057 2.7668800 5.0081205 2.8482150 3.1564239 5.2126279 5.3944920 5.0504027 5.3394269 2.6777483 2.9971121 3.7504332 3.6204707 4.7936832 7.0157817 3.0536429 3.0053444 3.2302819 2.9844954 3.0604794 2.8571045 3.0341011 3.0749181 2.9118207 2.9606338 2.6824494 2.9817885 3.1985832 3.2040200 2.6116676 2.8330320 3.1147920 3.0972493 2.9751082 2.9352981 2.8755408 2.7950997 2.8039030 2.9731819 3.0282189 3.2349852 2.8221475 2.9656660 3.2431313 2.7453342 3.0637459 3.2944734 3.2170645 2.8513634 2.8563201 2.5521553 2.8204255 3.3674624 2.6178887 3.0613430 2.9588690 3.1110964 2.7989492 3.1692315 3.0373933 2.8322959 3.2117861 3.2168589 3.1577380 3.3209817 3.6070485 3.0341635 3.0087789 4.7020875 3.0288308 6.9132906 3.5729339 3.2150594 3.1189360 3.4307642 3.0107995 2.9822190 3.1603338 3.3882171 3.3559367 2.9840554 3.1539503 2.7031225 2.9580077 3.0788156 3.2122347 2.9103676 3.0596637 2.7937268 3.1255438 3.3623995 3.0110639 2.9681071 3.2516192 3.3335613 3.3028748 3.0870841 3.2326129 3.2261424 3.6046649 3.0427786 3.3787404 2.6051524 3.2869866 3.2350286 3.3828945 2.9714014 3.5370871 3.0636002 3.4308820 3.0287607 3.0920586 3.2746164 3.2414641 2.8571283 3.6595943 3.1984527 2.9640693 2.9246275 3.3255564 2.7226148 2.8592716 3.9226980 3.1797391 2.6067669 2.9167695 2.9636551 3.3552029 3.1136997 3.1486045 2.9208149 3.4189934 3.0417803 2.5899953 3.6668634 2.7760440 2.9984497 3.0313819 3.0397726 3.3697101 2.6191038 2.9387889 2.5957850 2.7927241 3.0115469 3.1339801 2.8904773 2.9084961 4.0641190 2.8036672 2.8905588 2.7505062 2.8007329 2.8675805 3.0636043 2.9133125 2.8648817 2.5443229 2.8176011 3.0256895 2.9376205 2.9151732 2.8621213 2.9978990 2.9363742 2.7612650 2.6640459 3.2600315 2.7202507 2.8687703 3.2326925 2.4634940 2.9578396 2.9981721 3.3963871 3.6598325 3.0752740 3.1773683 2.6857326 2.6669757 5.5667644 3.1831026 3.3803291 3.2466341 3.0239285 5.6430713 2.7612934 2.9344646 3.5120117 2.7792334 3.4558050 2.6250389 3.0337040 2.8835740 2.0734108 4.7556284 5.0456204 4.3329864 3.0782072 4.6201894 4.7212076 3.2731740 3.9083655 3.9933725 4.5432817 3.8357422 4.5688147 3.8280382 5.5205340 4.7628214 3.7058025 2.8849886 2.8477039 4.4503445 4.6731780 6.3700269 3.6592545 4.2683056 5.2182813 4.7315761 4.4247756 4.0356785 2.8506578 4.9093800 3.0832905 2.8156761 6.7833853 5.8967662 5.7171816 4.0093838 5.3078762 4.3440723 4.8634584 6.5061068 6.0892969 3.2801258 3.4760371 2.8346614 3.1581759 3.3784581 3.5806706 3.1724271 3.0799506 3.0183497 2.7923968 3.2137527 3.1254772 2.8103052 3.2341230 3.4275863 3.3403956 3.1740252 3.5480504 3.5067173 3.5141560 2.9637664 3.2354549 3.7980586 3.3214062 3.2134126 3.8485391 3.1270738 3.1424395 3.3049196 2.9827948 3.6038340 2.8228650 3.2405526 3.3515533 2.9744664 3.0627644 3.3074014 3.7780057 3.3818543 3.4318454 2.9547680 3.1325707 3.5022900 3.4009560 3.3634278 2.4830920 3.5411696 3.4399627 3.7834273 3.0380363 3.9219725 2.9509044 3.3358498 3.4804444 7.7049952 5.3216867 3.5865622 5.1612606 3.0084025 3.3959983 3.3310293 3.5702760 3.2178734 3.2177570 3.1032702 3.5609571 3.1396763 3.3688818 2.7484945 3.4313299 3.6503887 3.1964675 3.8047508 2.6144003 3.6235453 3.4248801 2.7182844 2.7946099 2.8660030 3.4541117 3.0775740 3.0014616 2.9341714 3.1761348 3.9778481 3.2124009 3.1302533 3.0047408 3.1535339 2.8634648 3.0733992 3.6120894 3.0208500 3.4519820 3.8334836 4.8513435 3.7654193 3.6213063 3.0517480 3.3411516 3.5336293 3.1802948 3.2223288 3.1210549 3.4283724 3.3060117 7.5005808 4.3461779 2.7811400 3.2294656 3.1842961 3.6378036 3.0762573 3.1414707 3.0567901 2.8820710 3.3732046 3.1915117 2.7646348 3.1661162 2.9959839 3.1019695 3.2393774 2.7703500 3.2147359 2.8960887 3.0351730 3.2394328 2.7986423 3.7609848 3.0923926 3.0491930 3.1570073 3.2035642 3.3547698 3.0327261 2.9319273 3.3761421 3.3761421 3.2338273 3.2338273 3.2334691 3.2616172 3.3072786 3.3945450 3.0986437 3.1380965 3.1606754 3.4690457 3.4690457 3.1532528 3.4651527 3.1872575 3.7774239 3.4982001 3.4982001 3.1861006 3.1861006 3.3259859 3.2610784 4.0812473 4.0812473 3.7589024 2.9943796 3.9868095 3.9868095 3.4055593 3.4055593 3.9085394 3.9085394 3.1670762 4.1342032 4.6200120 2.6190053 2.3385691 2.4884271 3.5092273 2.7923140 
PHYPOL011876_KOG0277                                                                                                                                   4.3283470 3.3810958 2.9902360 3.5377415 3.0391471 2.8200982 3.0392158 3.0506479 2.6700375 3.2996141 2.6724120 2.9391624 3.0316588 3.7537230 3.1919887 3.5112296 2.9758879 3.0265430 2.5259809 3.0997099 2.2949721 2.8295660 3.5865363 2.5434333 3.0566846 2.6783700 3.6055512 2.6608559 2.9887692 3.2379164 2.7095138 2.3626726 3.1473690 2.7038590 2.8990500 2.7478605 3.3631342 2.1796314 2.8011833 2.7366041 2.7044919 2.8770776 2.5596508 2.9655598 3.0885646 3.1749844 2.6084777 2.2348062 2.7386929 2.8792067 2.1794119 2.3955146 3.1041209 3.6854640 2.7293201 2.5358954 2.7489314 2.2661107 2.9927553 3.1975194 2.3392263 2.3337185 3.5601367 3.1131730 2.7551892 2.5575690 2.5278159 2.8322418 3.6853730 2.4790880 2.6146333 3.3755051 3.0085023 3.0986559 2.4090398 2.8193393 2.1608385 3.1958961 2.6551139 2.7817907 2.8228276 3.1741065 3.0370780 3.5393517 2.6772409 2.5998158 2.7086495 2.2947029 2.6846820 2.7486635 2.8631690 2.3483669 2.4720902 2.5120947 2.4834559 2.4378621 2.3519815 2.4090461 2.4143862 2.5196131 2.4815560 2.6789103 2.2597857 2.3193558 2.5515524 2.4527900 2.1966360 2.5162032 2.7451973 2.4407206 2.4911844 2.4434516 2.5490644 2.5401729 2.4378020 2.4998654 2.6118711 2.3223922 2.4922663 2.2419307 2.1786877 2.5621995 2.8369257 2.4379757 2.2895277 2.4011623 2.9358866 2.7059114 2.6987548 2.2525942 2.7845488 2.8814331 2.8296244 3.0529332 2.8075163 2.6697105 2.7896153 2.8122152 2.7983535 2.7846157 2.9286428 2.7071326 2.4408230 2.5599921 2.9821039 2.5458752 2.5319706 2.5922773 2.1488559 2.5328306 2.8241026 2.8346903 2.2721565 2.4954610 3.6643647 2.2435718 2.5417737 2.5450795 2.5311237 2.6971867 2.3793115 2.3856895 2.5289626 2.7202494 2.5290696 2.5651574 2.3020475 2.5234339 2.7038061 2.4488012 2.3708578 3.0823800 2.7553326 2.7632161 2.6290119 2.6795475 2.6566882 2.6186800 2.5682639 2.8766154 2.2899241 1.8765814 1.9460576 1.7191658 1.8415283 2.1326783 2.0076762 2.0078705 1.8697916 2.0620059 1.9586709 1.9508381 1.8511762 1.9223603 1.7744669 1.9882421 1.8467516 1.7902386 2.0041045 1.9488130 1.9772031 1.8809235 1.9923746 2.3368310 2.3283321 1.8136528 2.2689434 2.0661548 2.1735385 2.1839028 1.9942202 2.4384689 2.5807067 2.1684351 2.0263590 2.1529488 2.1800831 2.4784278 2.3493997 3.0087970 2.1735900 2.4436702 3.2096293 1.8633180 1.6502553 2.3238955 3.1090065 3.0771638 2.1201371 1.7463781 1.4533472 2.2125629 2.1603629 2.5282362 0.0000000 2.3382832 2.1619499 2.1610301 2.6367375 2.4677974 2.3714272 2.4867854 2.3297188 3.2480609 2.7607766 2.4608434 2.5206052 2.3480646 2.7760712 2.3440051 2.4680452 2.9422275 2.2456969 2.3060252 2.3088868 2.2824794 2.0799508 2.6685083 3.1474448 2.4167784 1.5311901 2.3636319 2.9823644 2.2668400 2.7182492 2.6687011 2.8417951 2.6340113 2.5289837 2.4980976 2.5528303 2.8665758 2.7117450 2.8325853 2.6282317 2.4797855 2.6861418 2.5894974 2.3168274 2.6336860 2.4249779 2.9794787 2.9263903 2.5077428 2.8848328 2.7399683 2.3919738 2.7000529 2.4509109 2.9402399 3.0006824 2.5828758 2.6887894 2.4743887 2.7360156 2.5360187 2.3360588 2.9974800 3.0076237 2.6599092 2.5371755 2.5351949 2.6224554 3.2365494 2.7964507 4.8001472 2.5436260 3.3206383 3.3509767 2.4995899 2.6582756 4.1845892 3.3436028 3.2030926 3.4452183 2.8878264 3.8319698 4.4584410 3.8395760 4.9078491 5.4519430 4.7454610 4.7633394 4.1063309 5.4239153 5.2347418 4.3741193 2.6335580 3.9612224 5.0654790 2.6692254 4.9615566 5.0763102 4.8225664 4.2684054 3.2571860 4.1171634 5.0372868 6.1561563 4.9399883 4.1598771 4.3577537 5.7529138 4.9289756 5.3190638 4.4566645 5.0136476 5.8573906 5.5358441 4.2626627 4.9518962 4.2543773 5.3021855 4.2582140 5.8362247 4.2738319 4.7611237 5.2088506 5.2112859 2.5259358 2.5904167 2.4987644 2.7125262 2.7242593 2.4892128 2.3425592 2.6992324 2.5317287 2.3776419 2.3676481 2.4708608 2.6817798 2.5518343 2.5761302 2.5870651 2.3342969 2.6469414 2.4993123 2.7324028 2.4647716 2.6109182 2.5370674 2.7433945 2.5485194 2.3496343 2.3814880 2.4048505 2.4877762 2.2742305 2.5522590 2.6753299 2.5607159 2.4957435 2.4739583 2.2434839 2.7960998 2.6543492 2.5814828 2.8569531 2.5643087 2.4026217 2.9465368 2.7301162 2.6833123 2.5209861 2.3491051 2.4077756 2.5512179 2.6231955 2.6951915 3.3887412 2.5673106 3.0083072 3.1874593 2.3893562 3.1313405 2.4982436 2.6177541 1.9272629 2.1685276 2.3892483 2.5589861 2.1319311 2.2444753 2.4766003 1.9101383 2.1216269 2.4888661 2.6831680 2.4159890 2.5831757 2.0627101 3.4617682 3.4933524 2.4590623 2.0482698 2.9391335 2.1870957 2.9953429 2.9991880 3.0784403 2.8365543 2.4939750 2.6505369 3.0027750 2.5390541 2.5569642 2.3638648 2.4834594 2.4327508 2.8082479 2.8373876 2.9771575 2.7824414 2.5121714 2.8397249 2.4663758 2.5559746 3.1484729 2.8759022 2.5623250 2.6914449 2.7300051 2.7209519 2.4141238 2.8644802 2.8256551 2.9150236 3.0077213 2.6547338 2.8881407 2.7987541 2.8036098 3.0438905 2.7392639 3.0688299 2.7904548 3.0249294 2.8742166 2.9892452 3.2104741 3.1585917 2.3484135 2.5308272 2.8553016 3.1404510 2.5283480 2.4126076 2.5921333 2.8050270 3.0704459 2.8374556 2.5739508 3.1168646 3.7600853 2.7649665 2.8026552 2.5315198 2.8414012 2.5999042 2.3578502 3.1799802 2.9552981 2.7486343 2.2424713 2.5511453 2.7980115 2.9928232 2.2781960 3.0097373 2.5918202 3.0218806 2.9937699 2.2254877 3.1601546 3.8398257 2.4681637 2.9232588 2.9374375 2.7672027 3.0939982 2.8175770 2.8837992 2.7194722 3.1730003 2.5505939 2.9579577 2.5562091 2.7428639 3.6505940 2.5562091 2.8109172 3.0698351 2.6734243 2.7472989 2.8513243 2.7382624 2.4708129 2.8937234 2.6089102 2.9617389 2.7845998 2.7958936 2.9204191 2.8833298 2.5566095 2.7744349 2.6223352 2.5794300 2.9967598 2.7203862 2.5941618 3.0174576 2.8863232 2.7666781 2.8346924 2.5860287 2.7695697 3.3095841 2.6481005 2.8952403 2.7081321 3.0439579 2.9049323 2.9904929 2.4810677 2.8040234 2.6197079 3.0956041 3.4078053 4.6338815 2.2298576 3.1620612 3.1951387 2.9025214 2.6911433 2.9107003 3.1983099 3.0465634 3.5448933 3.3525323 3.1823574 2.7308057 2.6464049 3.3919668 2.9389949 3.0371407 3.8812945 3.0700007 2.7906500 2.7976394 3.2108534 2.9410499 2.7778893 2.8660310 3.1200591 2.7565925 3.6060890 2.8843264 2.7732126 2.9168940 3.0040053 3.2079702 3.0655999 3.1327060 2.7690140 3.0502077 3.3440003 3.4546331 3.2208201 3.1571922 3.4912792 4.0609304 2.7013586 3.1585694 2.6847099 2.8877046 3.1725082 2.7195828 2.7733628 3.0265128 2.6285488 2.5181222 2.7461050 3.0325524 2.9735977 2.7462955 2.8191886 2.3540165 2.8561830 2.7479103 3.0217066 2.7689021 3.5284650 2.6565329 2.7103642 2.5322299 2.6686905 2.6897202 2.6446005 2.4127278 2.9428017 2.8217711 2.3915012 2.6692236 2.7512502 2.3438703 3.0143077 2.5160334 2.5199489 3.3627083 2.6298915 2.6054418 2.9156002 2.5573724 2.6580636 3.0650762 2.3074018 2.5676509 2.7970059 2.6373575 2.6566533 3.1212451 2.4669355 2.6424432 3.1394535 2.4141733 3.5441649 2.9191926 3.1127273 2.9575961 3.5071666 2.9576801 3.2935085 3.0635062 3.1967299 3.2003092 3.1599506 3.3439716 3.1104413 3.3070169 3.1880740 3.2662304 2.6646423 2.6354804 3.1214841 2.9284071 3.2215241 2.8942624 2.6488650 3.2038689 2.8982891 3.2884124 2.7121383 3.2761106 3.0575657 3.4911058 3.0324902 3.1151984 3.1220905 2.8387120 2.9973102 2.8971136 3.3785235 3.1693827 3.5848292 3.2607949 3.4052730 3.4543917 3.4023222 3.7856140 3.2721199 2.6762578 2.3134108 2.6488827 3.0026891 2.6527367 2.5873589 2.8333044 2.6047587 2.1223539 2.9784994 2.3059429 2.5119194 2.6008098 2.2497693 2.5448370 2.6137636 2.4889707 2.4092036 2.5139734 2.6082057 3.2975997 2.7124266 3.5005583 2.6681638 3.2252190 2.6193367 2.0643075 2.6234773 2.8451189 2.7672137 2.3749272 3.0571305 2.4897500 2.6151070 2.6163258 2.7936699 2.4264708 2.4692468 2.7806756 2.7562307 3.4964981 2.6204272 3.4733460 2.8563327 2.6907910 2.5725266 2.2276926 2.8114214 2.9470838 2.7295432 2.6629269 3.0338955 3.4957143 2.6498379 2.6924825 2.4028070 2.4416888 2.6898303 2.8312898 2.8933666 2.1807181 3.7968877 4.2167528 3.7601196 3.6271704 3.7633122 3.2149854 4.1259995 3.5289313 4.3200724 3.4294892 2.3573768 5.1017909 7.0518801 2.4743308 2.7381880 2.4707789 2.7495479 2.8451459 2.7626672 2.6773415 2.8458276 2.6946602 2.9035788 2.5744675 2.7705692 2.6086164 2.4641713 2.7538564 2.7453758 2.9176983 2.7969616 2.3991413 2.6115844 2.6131864 2.5597273 2.6948533 2.7072025 2.9781305 2.4711943 2.6423808 2.9511495 2.7220113 2.9977969 2.9726181 2.9969808 2.5800094 3.0283696 2.8663617 3.1190440 3.2700446 3.0671273 2.5712822 2.6112852 2.4966255 2.5291134 2.8530182 2.5161353 2.5580940 2.4049661 2.3304293 3.8530731 5.8081042 2.7992389 2.4633560 2.6862418 2.2586477 5.1407189 2.8323727 2.3455806 2.6558809 2.7171597 2.3870612 4.4917086 2.6959382 2.3634710 2.2056057 2.6270694 2.8605138 2.7783309 2.0759598 2.6044468 3.2933702 2.6972128 2.8016200 2.5227211 2.5325883 2.7951977 2.4825561 3.0279371 1.9708486 3.2411305 2.9697649 3.2199687 3.2939496 3.0424333 2.4517867 3.5836246 2.2563933 3.1059246 3.3173609 3.2327618 2.6623525 3.0968377 2.9913995 3.1095007 2.2088646 2.5169227 2.6167639 2.3822259 2.2432546 2.1739710 2.9355506 2.1408794 2.3698644 2.5217226 2.4386890 2.3828076 2.4752619 2.5698614 2.2969975 2.0870400 2.5397027 2.8111125 2.5821074 2.2406723 2.5846671 2.7139354 2.3508639 2.5447715 2.5830129 2.6321058 2.3855098 2.6307650 2.4620333 2.5469276 2.6565284 2.8146550 2.2036653 2.5872706 2.4692080 2.6795000 2.7500814 2.5812177 2.7279031 2.5367611 3.2210526 2.4715695 2.9458266 3.4291024 2.5518319 2.6267774 3.4899862 2.3188716 2.6445363 2.4609516 2.5829102 2.7135803 2.9042414 2.6064354 2.7232125 2.2242459 2.5964216 2.7371559 2.1676249 2.7759955 2.7429669 2.3630446 2.3167638 2.6788216 2.1650365 2.9955649 2.3410053 2.9908398 2.2379805 2.5466790 2.6053062 2.1209367 2.4408508 2.9472757 2.5243141 2.9785472 2.4234371 2.3672754 2.0069222 3.0659014 2.7147626 2.5114247 2.9507675 3.2401968 2.6931909 2.5229736 3.1152203 2.7962531 2.9910734 2.9348251 2.4849134 2.6609539 2.5755476 2.6498013 2.4860135 2.9797202 2.7260917 2.5601778 2.5605178 2.7780227 2.8134521 2.7533570 2.7098621 2.7255901 2.5790817 2.7037260 2.9341199 2.5771400 2.6075986 2.4940761 2.5206878 2.7800339 2.3183542 3.0673180 2.4099506 2.8146360 3.0957608 2.8520794 2.6507947 3.1100396 2.6778133 2.4217349 3.0326773 3.0537122 2.6095197 3.3816946 2.8615793 2.2746367 2.7217844 2.9284697 2.8369440 2.7020384 3.0221911 2.2394059 2.5086269 2.6212775 2.4658417 2.3473170 2.4070173 2.4634310 2.0549693 3.4383699 2.6094498 3.0352271 2.6078587 3.0107884 2.8702358 3.0670362 2.4063580 3.0872110 2.0803396 2.3955203 2.3597961 2.8946936 2.1258420 3.0702119 2.6130595 3.1600649 2.6757478 2.2009930 1.9932301 3.3339208 3.1151182 2.4206367 2.8285956 2.2584664 2.7414168 2.7054669 2.5146908 2.8940594 2.7955082 2.6251991 2.7937761 2.9753744 2.5173385 2.1646442 2.5109611 2.4952939 2.2865864 2.4637086 2.6087476 2.4472333 2.6737432 2.7737147 2.6005848 2.5777787 2.5593794 2.5888561 2.4594798 2.7251453 3.0701835 2.3805747 2.3585929 2.8159462 2.2089517 2.6420911 2.8739419 2.6187751 2.3027263 2.6004498 2.7713785 2.7711147 2.7707724 2.4069212 2.6417345 2.6754879 2.5697649 2.4231758 2.6320221 2.8330232 2.4605970 2.7963753 2.7519949 2.4638867 2.9281560 3.1021592 2.8238556 2.1176067 2.0604790 2.2324179 3.2429737 2.2054652 2.0073590 2.2780061 2.2072625 2.2986120 2.2803440 2.1926356 2.0942859 2.2692616 2.2329222 2.5192606 2.4871998 2.3271512 2.1125613 2.3979452 2.5117101 2.9432146 2.4337438 2.2822640 2.3227110 2.1366668 2.4815806 2.5498745 2.6834645 2.8672795 2.4563255 2.6578518 2.7039678 2.7338705 2.2417581 2.8359015 2.6640349 2.6795739 2.9816849 2.7705288 2.4543608 2.8501880 2.6109951 2.6165113 2.8570427 2.4415223 2.3503918 2.6140255 3.0444291 2.3089107 2.2794653 2.4560316 2.3761912 2.6832664 2.2418647 2.2533952 2.0690508 3.0575152 4.0459331 2.0507899 2.1737000 2.3613257 2.5536196 2.1859626 1.8101032 1.9635175 2.5283631 2.2142473 1.7614562 2.0836276 2.2964805 3.1687552 2.0912421 2.9801766 2.7636693 2.1549952 2.5365178 3.4559037 6.2983150 2.2337015 3.0789386 2.9886651 2.3815341 2.7454659 2.5688561 2.6050689 3.0385876 2.2476739 2.4709725 2.5057971 2.3519116 2.4290023 3.1267732 2.8766566 2.2681285 2.4254923 3.0934780 3.6330552 1.8659524 2.7265875 4.5199974 4.1996794 5.9716528 4.1974458 2.3393501 7.3969283 4.5946773 4.6823276 2.3155931 2.3569431 4.3326756 3.4265701 4.2658362 3.5490843 3.9909729 4.3129275 2.0015366 7.6084851 5.7810636 3.8573878 3.1268450 2.8862728 3.1769669 5.3303096 4.0412609 2.5802780 3.3571047 2.7187453 3.3547630 3.7297838 3.6353070 3.6938651 2.7266742 2.6946857 2.6825497 2.9246396 3.0181584 2.8812730 3.0656449 2.6883622 2.4682957 2.5987841 2.5170199 2.7169665 2.6949369 3.0258008 2.5839788 2.6146290 3.0762380 2.7071067 2.6816996 2.7579337 2.6682600 3.1886405 2.7972090 3.1718839 2.6297735 2.9493802 3.0313392 3.2711746 2.5873098 3.0983705 2.6469791 2.7298752 3.5596038 2.6968750 2.6550619 2.2556505 2.7817431 6.0539733 3.3653989 2.5726136 2.7861341 2.6659359 3.3946512 2.9559124 2.9981305 2.9000322 3.0762177 3.0556634 2.7922399 2.9917682 3.2491962 6.0570361 2.7368610 3.0237701 4.8024797 5.0281464 4.5225724 4.1656809 4.7082103 4.3960761 5.8624467 4.4776910 4.9375868 5.5330304 4.7660535 5.6272808 4.2288686 5.9868064 5.7228542 4.8827320 5.9015552 5.4481366 5.3195418 4.6108362 5.2240850 6.0254904 2.5735299 2.9050356 2.5960064 2.6005712 2.5796133 2.5381000 2.9755977 3.1258293 3.0514170 2.9728327 2.6812642 3.2077087 2.7939676 3.1741687 2.8766482 2.6681715 3.1868885 2.6933938 3.0604656 2.7435647 2.8030702 2.7991112 3.0313252 2.7493824 3.0023067 2.4595728 3.1009349 2.8500547 2.7978262 3.0850156 3.0736283 3.1077189 2.8146817 3.0908719 3.0039080 2.6043479 3.4889748 2.8874670 2.6637772 3.2618813 3.2089748 3.1153192 2.9509051 3.1747712 2.7360612 2.6260807 1.9701166 3.4460331 2.9732456 3.1329616 2.9834703 2.8228299 2.9209389 3.9328843 3.1232463 3.2953034 2.5704598 2.4463130 2.7904878 3.0587182 3.2414419 3.6870972 4.1486659 4.1116150 2.7785202 3.8242833 3.8348633 2.1966575 2.6167471 4.5934301 4.0909946 2.7478912 3.2269340 3.4892928 2.5781987 2.2629509 1.9496668 3.2457384 3.0415477 2.6567279 3.2800368 3.7589573 3.2129496 3.0753253 3.2932416 3.2583687 2.9688933 3.1450071 3.2571520 2.8876065 2.8572042 2.7043552 2.7641534 2.5192351 2.6097692 2.4643869 2.7702320 2.5329747 2.6432809 2.3446407 2.5198649 2.9364825 2.7163666 3.1157736 2.7413038 2.8662287 2.6782462 2.6692391 2.4534187 2.8276150 2.7848661 2.9722304 2.5571756 3.0956613 2.8345407 3.0691081 2.5285185 2.6004778 2.7212971 2.7409305 2.6374191 3.3086438 3.1870984 2.8972684 3.1066069 2.7446407 2.9080635 2.7507984 1.9812067 3.1347022 2.2480063 2.7796785 2.8435493 3.5527361 3.1753446 4.2206472 2.7676131 3.2193024 2.6786061 1.8912168 2.3989426 2.7367147 4.3577050 2.7401378 2.8477988 2.6077755 4.4498872 3.7060812 2.8724975 2.5377483 5.1735982 3.1898006 3.0491405 4.8836335 5.0684970 3.3751372 5.2254624 5.2875745 3.4823198 4.8131007 3.1089988 4.3079008 3.9703891 5.0414756 4.2059775 4.5192614 2.2269435 4.2051324 3.1002248 3.8807571 5.2802932 4.1810796 5.1435045 5.3200403 3.8202036 3.2593662 3.0375969 3.3578627 3.7046320 3.5124266 3.8119479 3.1759083 3.2532458 3.7789657 3.5660576 3.2248175 3.5769173 3.9180587 3.5619494 3.0716733 3.2470348 3.8031537 3.9883514 3.3299450 3.2934836 3.5782279 3.7281107 3.8088450 3.7067277 3.3038288 3.4533444 2.8234764 3.2042231 4.3261747 3.9146662 3.5698925 3.5513234 3.3207873 2.9655254 3.7250148 3.5621947 4.0390562 3.2917160 4.2486010 3.9197028 4.2805912 4.2466467 3.7921650 3.6455035 3.5140132 4.2704666 5.3321870 4.3796541 2.4049830 3.3031953 2.8683527 2.8892781 2.5996220 2.6744932 3.6288163 4.6901852 3.9800100 4.0667752 3.3562403 2.8169837 2.0430521 4.3124026 4.2840689 3.3728393 3.7545658 3.4866262 3.6089035 3.1924699 3.5588600 2.6224723 3.1638729 2.6886259 3.7292131 4.1954001 2.8108804 2.4153169 2.5587984 3.2774123 6.3635070 2.3843676 2.6084933 2.5333967 2.7282386 2.3544185 2.6362457 2.6126223 2.5516342 2.5502970 2.5499518 2.6039405 2.4900473 2.3216146 2.4579100 2.6612331 2.6546033 2.6693664 2.4746906 2.2929215 2.7505989 2.7895069 2.9196038 2.5540947 2.7229576 2.5144217 2.8218172 2.7419795 2.6820388 2.7202637 2.8510428 2.8044368 2.6869740 2.8087416 2.8641933 2.6072371 3.2612758 2.9432898 2.5883421 3.1003015 2.7953185 3.0045990 2.1814551 2.9901971 2.4399454 3.3051532 2.6483891 2.7673319 3.1599649 3.6326447 2.8841771 3.1664806 2.6980217 2.2285350 2.5212397 2.4541643 3.4540842 2.9939009 4.4916416 4.8862764 3.3249858 2.9413163 3.2212031 3.1019501 3.0327367 3.0360657 3.3832380 3.2037389 3.0080241 3.0115686 3.2906562 3.2354903 3.2910033 3.6223337 3.6200636 2.9070748 3.0514804 3.4716828 3.1623173 3.1343810 3.3844735 2.9559705 2.9597544 3.0907481 3.2792898 3.3273318 3.2091538 3.2030937 3.3067546 3.2466431 3.5734401 3.8093995 3.0691733 3.6396900 3.6463005 3.2042447 3.9031142 3.2796170 3.4082798 3.2613555 3.2645664 3.1657028 3.4895819 2.8088434 2.8798591 3.0176510 3.3056118 3.5681987 3.0422859 3.1387688 3.6159860 3.6193705 3.2968092 2.8590599 3.6513428 3.5341307 3.4672385 3.7344729 3.4325487 3.3039423 3.4974782 3.3141749 3.1249740 3.2186281 3.4983376 3.2639282 3.6160453 3.6384717 3.2512820 3.3585105 3.3851881 3.5275021 3.5170881 2.8725594 3.4239600 3.0009308 3.5493493 3.0886484 3.3271833 3.4169326 3.9650719 3.3149742 3.5897443 3.6434562 4.3298105 2.9960211 3.4391790 3.7286911 4.0818676 2.9302666 4.0308292 2.7643208 2.5845017 2.9573471 2.8509365 2.8238423 2.8501405 2.8153516 2.5547119 2.7788938 2.6300976 2.8650820 3.1222291 2.7582547 2.8469357 2.9816709 2.8812116 2.6296222 2.7233882 3.1817725 3.5548316 2.6750559 3.0059679 3.0051185 2.6054521 2.5381425 2.7604563 2.2988735 2.9811908 2.8990723 2.4544739 2.6983599 2.3853957 2.4636323 3.0877744 3.2021174 2.8324468 2.9491932 3.9218687 3.3660685 3.6227304 3.0230725 3.5203070 2.5209230 2.9581911 2.3491682 4.2114988 3.9231003 2.4540934 2.8817532 2.8882240 3.4034047 3.5860090 2.9504385 3.6967992 3.2429984 3.3351862 3.3902010 3.1807473 3.5248205 2.4601005 2.8510268 2.4219059 3.5783606 3.9370529 2.6050029 3.8720146 2.8075259 3.0083643 3.6445910 3.7309714 3.2970480 4.1775847 3.9462510 3.1139076 3.3625674 3.8420020 2.9727367 2.2439409 3.0542911 4.2352246 4.1102633 2.3189091 3.3326610 4.2665237 4.3536263 4.2812017 3.2844556 2.6603812 3.8075837 3.9582594 3.6153929 4.6776208 3.8936292 2.9257966 2.2301135 2.1726000 2.2544110 2.3375533 2.2072512 2.0690722 2.0661029 2.1637085 2.1727838 2.0886986 2.2348598 2.2446305 2.5998547 2.2024223 2.2170205 2.0729930 2.2471177 2.7672348 2.2881770 2.2992162 2.2695049 2.2833023 2.1222500 2.1963479 2.5038750 2.0588120 2.5078257 2.1707959 2.3786255 2.0142124 2.2383851 2.1793728 2.6479463 2.4815661 2.8159213 2.0816989 2.1866509 2.1147876 4.5928194 2.3885671 2.5165023 4.3231477 4.3093148 3.9584489 3.9257465 4.1120554 4.4416121 3.1551844 4.0196069 2.1113452 3.9098408 4.0679603 3.8488717 4.3010300 3.8590259 3.7214789 3.9114590 4.7850002 3.8086655 3.0254045 4.5930152 4.3435397 3.8857760 4.2684115 3.7090257 3.8981105 4.1919902 4.1674097 3.9230774 3.2705265 2.9105921 3.9640532 2.2996981 4.3591300 2.1926280 2.7160123 4.4114334 4.9424912 4.2743599 4.4258482 2.5757102 3.6605936 2.5877731 3.5752381 2.3046166 4.0118159 3.0154246 2.9452411 2.6146891 2.9642937 2.6196619 2.7806645 2.8757551 2.7545946 2.8125533 2.7317896 2.4987703 2.5811777 2.7317457 2.4902517 2.5614425 2.6149483 2.7862758 3.2540308 2.6676904 2.5347977 2.7350631 2.5637058 2.7260575 2.6147510 2.5584447 2.8497410 2.7659264 2.7990034 2.7147914 2.7039690 2.8981494 3.3002630 2.6863869 2.7759989 2.7660263 2.5089288 2.5130934 2.8724302 2.5554042 2.9725124 2.5786759 2.8851022 2.4015722 2.7313458 3.0585135 3.1828322 2.7717191 2.7950041 2.7165774 3.0822179 2.4473700 2.4753405 2.2974524 3.5981846 2.4661710 4.4802360 3.2999401 4.0760710 3.6665113 4.0610129 4.0245746 3.5477941 3.7814040 4.0795804 4.0131547 3.9198128 3.7751729 3.7438117 3.7269809 4.1764609 3.8852191 3.9185287 4.0911689 3.7921083 3.8584541 4.2420610 3.9983742 3.7628661 3.5636817 3.7960451 3.9163932 3.4132938 3.8804136 3.9119475 3.9276882 3.6960471 3.9398064 3.2088952 3.5247347 3.8461488 3.9788557 3.6129233 3.9631082 3.7778914 3.2923656 3.6534217 3.8767428 3.5261748 3.5132550 2.7202294 3.8753193 3.6440913 3.2275825 3.5521784 4.0154198 3.3482825 3.4355964 4.3262288 4.1090081 3.2668186 3.1859193 3.2967896 4.6393870 3.4914149 3.3309354 3.2767806 4.8060686 3.6300069 3.0885803 3.8763097 3.4644982 3.2883730 3.5600934 2.9505073 3.3703053 3.0017600 3.2098952 2.7737884 2.8350414 3.2112246 3.9554491 3.6926097 3.0389531 3.7427687 3.0868512 3.2295706 3.0436943 2.4602253 2.3963054 2.6811201 2.6519532 2.2979497 2.3654495 2.4052319 2.5716675 2.3805206 2.7356327 2.6880758 2.4466331 2.5204403 2.7041230 2.3651606 2.5305577 2.7541222 2.4247865 2.5186983 2.6256165 3.1494567 2.7502490 2.8925068 3.3144971 3.2163972 2.8521851 2.6330513 2.7088022 4.9807387 3.1930797 3.2643928 2.8932977 2.7902845 6.1122209 2.6541354 2.5026560 3.6095308 3.0682147 2.8823314 3.5746770 2.8727491 3.1323968 1.9241527 5.4256256 4.6577906 4.0911332 3.1463704 4.8858550 4.2237552 3.7714856 3.7892318 4.1443015 4.0267225 4.3577548 4.2919715 4.5021624 5.1653769 4.7499914 4.0925353 2.0945112 2.2934096 3.8752190 4.1828443 5.6062056 3.6817590 3.6531376 5.2036472 7.3708942 4.8640211 3.7088790 3.3879189 4.0629149 3.5388948 3.0770193 7.6457053 5.9298656 8.4385723 4.2543236 6.4704303 5.6257413 5.4970937 4.4992332 5.5017819 3.4229611 5.9244563 2.7306248 3.1524427 2.6712945 3.3545234 2.9264775 2.5410109 2.6296571 2.9850708 2.7191072 2.9538154 2.6673201 3.1406781 2.6348366 2.8176656 3.0167379 3.4395440 2.8730657 2.9808453 2.9077251 2.7257056 2.5963640 3.3014303 2.6664574 3.4443014 3.0497466 3.1044432 3.2959024 2.8658014 2.7675403 2.9960452 3.1515778 2.8274672 2.8779854 2.9282551 2.7763600 3.2002159 3.1327439 2.9250337 2.6931573 3.5194997 3.0351149 3.0024460 2.7029934 3.1064307 3.6123046 4.6678969 3.0041059 3.1425165 3.5761715 2.7125044 3.0542748 3.2420883 2.8109268 5.2058313 3.3746034 3.2495552 3.1322843 2.8338054 3.3341720 3.0458250 2.8494054 2.9828084 2.9558271 3.0272446 2.6284345 3.3647587 2.7559891 3.3189702 3.9612254 3.0758320 3.0002357 3.5844868 3.5765489 3.8501293 2.4874330 3.0459075 2.9207653 3.0225665 2.9419486 2.8629233 2.2598694 2.8071976 3.1176237 2.8846834 3.1201935 3.2454219 2.9087427 2.7307216 2.9392265 2.9343358 2.7571859 2.9208841 3.2484433 5.3454343 3.9458048 3.1314004 4.2717282 3.6443654 3.5076203 3.2784259 2.6743873 2.6203404 2.6898825 2.9116868 6.4501764 3.9971359 3.5821580 3.2409227 3.1834650 3.2353221 3.0301879 3.1464001 2.9874767 3.0672582 3.2013069 3.2099430 3.1165589 2.9079990 3.1150290 3.2839951 3.2312231 3.2246575 3.0572259 3.1047572 3.0255845 3.6024631 2.9891993 3.3240533 3.4798937 3.1857347 3.2044808 3.2822291 3.3458132 3.0920644 3.2578200 3.8409824 3.8409824 3.6531232 3.6531232 3.7260766 3.6978630 3.9740618 3.8641362 3.9286442 3.8394555 3.6365251 3.6680793 3.6680793 3.5998933 3.8590891 3.5049138 3.8582470 3.5410894 3.5410894 3.7593830 3.7593830 3.6967475 4.1329900 5.0884217 5.0884217 3.6665153 3.0292598 4.3695349 4.3695349 5.1395234 5.1395234 4.8422524 4.8422524 3.1684243 3.5811718 5.6504662 3.0546624 2.1889815 2.0262396 3.9283077 2.9497619 
TELSUB004001_KOG0277                                                                                                                                   2.6720212 2.5002305 2.5610570 2.7242088 2.7256460 2.2466008 2.6012777 2.1788368 2.7596413 2.7076271 2.3699065 2.5859891 2.5542818 3.1872660 2.8364391 2.6899653 2.3880742 2.2723817 2.0340514 2.6983784 1.9274239 2.3983870 2.7771812 2.6151115 2.6795354 2.6313230 2.8537254 2.2719805 2.4044816 2.4376892 2.1098251 2.2291302 2.8660086 2.3182316 2.3112335 2.6000029 2.8054942 2.3220377 3.1075520 2.5955995 2.5758188 2.5037747 2.1977123 2.5928080 2.4143380 2.5172053 2.1669613 2.1921504 2.3324306 1.9237469 1.6329192 1.9725744 2.4797122 2.8134787 2.5655214 2.6978044 2.5691687 2.3616349 2.8963644 2.8949049 1.9224061 2.1563188 3.9314032 2.2353150 2.5808437 2.3886594 2.2178430 2.0091032 2.5594812 2.4747208 2.9627917 2.7187138 2.6793782 2.8441437 2.0481669 2.8052768 2.0787072 2.5962072 2.8331458 1.9467637 2.6136606 2.6363346 2.7374802 2.8921076 2.3029717 2.1875145 2.5390230 2.2898422 1.9641573 2.6148113 2.8466790 2.3496489 2.2869541 2.4415379 2.4066943 2.4808565 2.3725917 2.4398630 2.3955796 2.3200681 2.4077822 2.6752105 2.3935337 2.2818558 2.3853822 2.6060851 2.3018140 2.5155877 2.3692991 2.4001566 2.5244977 2.3952703 2.6174982 2.5853407 2.3047720 2.1214590 2.3362178 2.2665177 2.4412588 2.1670806 2.1956368 2.3596261 2.2314981 2.8741241 2.2403347 2.4689267 2.4109679 2.4749639 2.8544675 2.4128788 2.7985674 2.7003976 2.5522873 2.7685919 2.7866510 2.3860815 2.4465260 2.2154517 2.3820645 2.2390802 2.2440438 2.6342130 2.1718068 2.2073397 2.3990171 2.5321038 2.4148738 2.2087070 2.1451857 2.2739963 2.1936638 2.3428806 2.1555008 2.2195933 2.8672175 2.1408520 2.1807153 2.1752994 2.1592106 2.2693309 2.2846056 2.3091400 2.2466153 2.7447526 2.5006732 2.2652455 2.3573101 2.1796338 2.4496539 2.4426473 2.2486785 2.4482329 2.6365458 2.5238224 2.3159546 2.1368638 2.5060069 2.2604911 2.3796633 2.4686262 1.9684247 1.7152754 1.9998100 1.7253949 1.7740113 2.3089695 1.8648127 1.7522122 1.8514627 2.1075381 1.8987789 1.8278015 1.9180582 2.0349608 2.0236581 1.9189138 1.9743152 2.0758701 1.8854253 1.8748350 1.9225314 1.9170606 1.9758304 1.9630939 1.9447109 1.8157454 2.0480847 2.0014869 1.8538871 2.5228181 2.0886559 2.3185831 2.2479617 2.4706594 1.7963678 1.9887970 2.3030962 2.7576971 2.3175668 2.1894874 1.9593874 1.9922366 2.4627016 2.8234374 2.3837213 0.6886289 2.1968459 2.6677597 2.1730251 2.7645362 2.2120560 0.6020762 1.8908886 2.4989347 2.3382832 0.0000000 2.2698403 0.7058350 2.4762129 2.1496217 0.6375288 0.8546032 1.9302460 2.3360470 2.3602105 0.7122383 0.6900743 0.7691930 2.3027504 2.2768822 0.6353885 2.2081331 0.8808803 0.6225659 2.1302182 0.5905247 2.0318795 2.0223803 2.4506037 0.7446641 2.0730893 2.1689591 2.3741204 1.3603074 2.5790665 2.3957723 2.5728431 2.6070613 2.2460294 2.1738465 2.4768383 2.5413863 2.2183094 2.4760484 2.2320241 2.5426342 2.2591370 2.2726115 2.3147925 2.2012175 2.5229064 2.3068152 2.4453364 2.5603453 2.4893910 2.4663655 2.2142638 2.5993264 1.9555545 2.4273303 2.4349979 2.2232389 2.6963144 2.2897093 2.2525326 2.6374365 2.0013906 2.4074482 2.5171143 2.2601214 2.4907122 1.9409921 2.7343560 3.4035692 2.3823492 4.0145380 2.1559323 2.8907342 2.5423830 1.9945813 2.9165896 4.5496903 2.3715536 2.5578665 2.9788340 3.2963505 3.2604562 4.3610797 2.6412892 3.7247505 4.9092407 3.7064032 3.9961697 3.9148144 3.9817779 4.3593094 3.4583908 2.7028322 3.7716569 4.2276345 2.3709042 4.0333076 4.5133084 4.1159438 3.2616558 2.8587316 3.9604551 3.8373282 4.8565016 3.9853157 3.9255764 3.1105519 4.5692207 4.2817350 4.5366766 4.1017406 4.6895276 4.1329975 3.9023712 3.7776117 4.3381672 4.3462456 4.0142434 3.8251631 4.4696717 3.0756573 4.1437420 4.3166145 4.4543274 2.0867320 2.3293637 2.3323160 2.2509297 2.1652981 2.2859708 2.2198495 2.3211969 2.2369315 2.2545356 2.2333800 2.3403739 2.0513025 2.2292808 2.4442998 2.2251119 2.0793562 2.1958946 2.4277128 2.2276248 2.4149524 2.1492639 2.2093948 2.3711247 2.1051511 2.3782714 2.2092050 2.2292064 2.2949573 2.2000490 2.2216326 2.4632997 2.3288354 2.3012373 2.1689918 2.1943854 2.7100959 2.4954502 2.4837429 2.1788303 2.3606528 2.1261025 2.5287102 2.1577372 2.1102699 2.3430382 2.4922653 2.4166857 2.5245539 2.3140946 2.0971107 2.8106762 2.6554559 2.7537403 2.4200374 1.9790708 2.8412531 2.3584700 1.9616376 1.8554373 2.1071046 2.1837212 2.3082946 2.2409366 2.2606487 2.3602760 2.0454593 2.0483513 2.0715879 2.5836090 2.2295155 2.7028137 2.1459122 2.5563101 3.3055472 2.4359192 2.4164515 3.0825612 1.9762428 2.5324350 2.7538678 2.7475227 2.4326976 2.1993417 2.3899238 2.5443886 2.5365139 2.3509074 2.5522179 2.2786770 2.1030888 2.4750377 2.5172283 2.4908881 2.5254433 2.5090925 2.5299806 2.4500891 2.3836097 2.6793275 2.7316138 2.4931841 2.4287545 2.3482794 2.8556491 2.4828332 2.4771323 2.5077136 2.5858512 2.4916560 2.6041731 2.9405736 2.2777230 2.7147880 3.0413451 2.2953457 3.2137351 2.3131125 2.5765682 3.0751633 2.8051558 2.7768190 2.8408013 2.1539884 2.0771425 2.4308655 2.7712804 2.4370926 2.1547058 2.2209945 2.3334530 2.3628118 2.1613558 2.7114498 2.2635388 3.4005840 2.4541500 2.6697512 2.3122993 2.5781786 2.5792053 2.3204056 2.9219867 2.1634260 2.8570148 2.0140908 2.2752436 2.8023669 3.7585325 2.1559290 2.5939460 2.6311618 3.1196093 2.5288555 2.4773186 3.3583303 2.7163521 2.2187613 2.3734313 2.8497575 2.5979168 2.7974608 3.1502793 2.9101610 2.7079193 3.2876165 2.9434674 2.9932424 3.0176651 2.8856625 3.3620073 3.0176651 2.7726007 2.6543955 2.4047893 2.5221597 2.6412831 2.7129795 2.5061058 2.5963612 2.6716935 2.7195253 2.6242871 2.4766368 2.5607804 2.7201063 2.3741029 2.5519907 2.5182029 2.4120385 2.7976041 2.6540437 2.6519876 2.5620150 2.5947992 2.8519938 2.7348540 2.6044581 2.6449934 2.5270135 2.4583708 2.7089243 2.4462892 2.4457158 2.6798272 2.8071574 2.4841297 2.6870642 2.5556695 3.1264917 3.2804134 3.5604343 1.8636215 2.5932394 3.5960131 2.8775109 2.0016129 3.2788825 2.7100870 3.1292199 2.8146834 2.3893410 2.3706977 2.4601410 2.4954932 2.5042518 2.1300610 2.3313969 2.9564255 2.5292816 2.2526107 2.5749678 2.5381101 2.4192297 2.2646353 2.1811946 2.6404141 2.4073123 2.9400689 2.2482947 2.6767504 2.4105815 2.5046197 2.5446539 2.6314130 2.5611727 2.6710459 2.3109476 2.9299506 2.5508698 2.2136295 2.8062850 2.6720674 2.7147161 2.8122644 3.3099136 2.1513731 2.3716157 2.3684653 2.3338921 2.2268161 2.2845047 2.1960493 2.2770866 2.1698180 2.2067275 2.4214395 2.3304553 2.7392258 2.1222459 2.5588196 2.5761146 2.5188947 2.4944849 2.8710506 2.6351186 2.4355134 2.5974807 2.7896802 2.5857952 2.2488506 1.9521647 2.4624579 2.3730042 2.2422730 2.7309054 2.6401577 2.4026580 2.3822149 2.3666741 2.0981842 2.9276228 2.5388929 2.5469564 2.3901393 2.5283455 2.2595688 2.4375871 2.2058547 2.2905915 2.3345506 2.7716663 2.6738945 2.5740629 2.2791036 2.3940597 2.6009771 2.7741678 3.0430488 2.6952392 2.5288666 2.5293344 3.0888641 2.5549896 2.4978903 2.4313055 2.5165750 2.5068591 2.7464060 2.9987133 2.7135345 2.8046517 2.5395544 2.3268004 2.3683797 2.7913976 2.9242544 2.5065162 2.4727758 2.5371539 2.3520550 2.4169173 2.4119860 2.4588836 2.5681173 2.3715882 2.6357096 3.1598017 2.5984690 2.7945179 2.6108115 2.6677318 2.5236274 3.0152075 2.6539383 2.6308616 3.0846637 2.6730668 2.7819444 2.7155790 2.3950810 3.0491459 2.9723071 2.4580597 1.8366799 2.2140995 2.2834162 2.3508823 2.2853083 2.6617509 2.4135591 2.3774941 2.3130343 2.3416559 2.1765149 2.3309903 2.3263678 2.3672652 2.1475351 1.9913861 2.2966541 2.7394390 2.3798758 2.7045385 2.3438211 2.9679666 2.6868405 2.8743714 2.1188831 2.1992275 2.2401092 2.3872608 2.5076377 2.1016713 2.8091821 2.1966366 2.3248454 2.4268291 2.1066877 2.3285275 2.5518065 2.2022375 2.5222769 2.9480061 2.3452216 2.5629185 2.5578785 2.2913013 2.2081530 2.5285685 2.8785732 2.6908251 2.9671796 2.3675359 2.3171030 2.9092824 2.2301083 2.5615692 2.1805515 2.2427410 2.2606013 2.5032991 2.3017933 2.8873134 2.8852416 3.4771293 3.2851638 3.3109813 3.3392520 3.0705986 3.0699084 2.8672444 3.6423179 2.2278097 1.7706461 5.0182484 3.2216141 2.0935573 2.2857481 2.1664723 2.6416074 2.5047975 2.4095077 2.4899975 2.5721463 2.3759113 2.3493128 2.5459761 2.2882271 2.3752512 2.3712533 2.5108928 2.2848759 2.4630769 2.7963158 2.3306994 2.4392329 2.4758202 2.1930543 2.5087535 2.6809136 2.5322601 2.1985532 2.4056842 3.0032741 2.6038187 2.4894217 2.3533425 2.8449384 2.6747376 2.5444386 2.8041300 2.5007537 2.7073981 2.5327596 2.3046490 2.7105423 2.2165630 2.4731903 2.9755581 2.5465908 2.2675093 2.4294974 2.4924156 2.8002923 5.7981413 2.4233130 2.1466632 2.7413824 2.2033398 5.3272053 2.2008678 2.2760476 2.4238728 2.9311212 2.6944064 4.6352029 2.6657283 2.4817659 2.2636683 2.8833695 2.3788407 2.5266243 2.2196879 2.4240490 3.2535525 2.9095775 2.4155029 2.9570890 2.2300165 2.6324715 2.9995576 3.1509960 2.2063039 2.8820708 3.1044704 3.1554373 3.2057090 3.2220202 2.4673385 3.1837656 2.7120454 2.8742308 3.4954640 3.4297150 2.5197189 3.3016936 2.2149892 2.4924495 2.4985206 2.4799198 2.5169444 2.6575119 2.6003009 2.2038791 2.7686611 2.1246746 2.7802058 2.3116327 2.3686676 2.3746086 2.8759231 2.6283537 2.4894537 2.6571127 2.1755004 2.6430288 2.8138754 2.2876890 2.5594893 2.6214625 2.5633920 3.2005782 2.4216418 2.3940149 2.1487531 2.6211943 2.2724262 2.5332133 2.4897419 2.6929297 2.3846664 2.7265080 2.5184120 2.3871899 2.4129091 2.6171400 2.8623629 2.7089961 2.9247655 2.5616557 2.6501583 3.5695999 2.2737465 2.3862250 2.8834311 2.5791274 2.6568905 2.0758461 2.8603984 2.4018496 3.1734490 2.4353214 2.3959621 2.3644071 1.6553393 2.5367642 2.3672567 2.4801549 2.9535997 1.4003335 2.5299502 2.5778135 1.9040176 2.7512164 2.5643196 2.6861894 2.5094829 2.3098028 2.1781011 2.5769820 3.0375759 2.7001958 2.2369922 2.9080111 2.3191447 2.2875861 2.3640641 2.4965259 2.2455989 2.5481874 2.5971126 2.5679435 2.5052545 1.9106210 3.0129479 2.3765896 2.4316626 2.0517732 2.6124449 2.8351368 2.7104496 2.6941128 2.7951497 2.9667441 2.8859052 2.7018452 2.8019819 2.5511520 3.0201014 3.0967974 2.8524360 2.9407299 2.5493706 2.9118937 2.8555470 2.5503182 2.6765532 2.5022561 2.7491689 2.5520025 2.6129560 2.5297016 2.7705691 2.6135830 2.8810794 2.7545698 2.4803843 2.3778741 2.5348034 2.4904977 2.9109900 2.7577441 3.0829239 2.9995454 2.4999658 2.0033626 2.5841864 3.1606700 2.9995686 2.1462170 3.3713475 2.2004156 2.0419502 2.4074382 2.1216657 2.3700746 2.1351344 2.3518921 1.8361238 2.5866663 2.1536487 3.8283226 2.4158646 2.2189346 2.3956596 3.7170409 2.3504747 2.4061044 2.1710023 2.2551830 2.0060959 2.6243199 1.9698214 2.4999823 2.0562824 2.7812473 2.3868319 2.1081815 2.3915804 2.8862652 2.5150083 2.2047017 2.5412787 2.5514815 2.7506426 2.2974254 2.5793524 3.3398624 2.6922173 2.3099037 2.4027658 2.5880819 2.6030129 2.1874167 2.5047164 2.3709124 2.1589817 2.2882087 2.3792531 2.2703814 2.2235116 2.4095783 2.2332820 2.3786415 2.5172471 2.3680506 2.4117791 2.4602155 2.4726472 2.1021426 2.3840171 2.5165649 2.2860721 2.6433233 2.5738594 2.2830074 2.3269001 2.2264490 2.2866013 2.5513219 2.6802328 2.2417733 2.4814576 2.3417487 2.5534659 2.2428492 2.2944041 2.3753285 2.6418403 2.4316381 2.6910947 2.2637623 2.7876107 2.5890577 2.8219767 1.9628526 2.0015214 1.9805683 3.2484661 2.0881424 1.8364715 1.7280466 2.0207694 2.0574585 2.0908529 1.8190575 2.1956764 2.1937488 2.0241209 2.1334299 2.6586492 2.0531309 2.0970354 2.2739191 2.3184512 2.7517611 1.9815873 2.1323586 2.0997083 1.9850712 2.3862177 2.0932713 2.5425737 2.1275763 2.0574621 2.5437794 2.6638758 2.5274188 2.1313983 2.8419992 2.7247366 2.3741319 2.3263439 2.4462711 2.6615940 2.4295210 2.4401424 2.5923867 2.4965782 2.4212461 2.2531069 2.6838916 2.3245093 2.5915131 2.1973877 2.3910381 2.3433272 2.6875511 2.2429512 2.0106318 2.0355782 3.2736530 4.6281433 2.2052102 2.4237320 2.3487870 2.3194103 1.9136505 2.0320661 2.5795770 2.7759816 1.8430517 2.5609810 2.4610472 3.1815995 3.1625678 1.8162668 2.6965555 2.7211029 2.5707312 2.1944605 2.7490712 4.0520634 2.1715986 2.3018723 2.7435814 2.4039622 2.3519055 2.7133960 2.2132999 2.7847020 1.8268374 2.1044628 3.1201557 1.9742961 2.3630074 2.0207507 2.6437929 2.6917044 2.2854350 2.9381659 3.9039710 2.3934989 2.7585425 6.1469232 5.2907867 6.3041710 3.7671979 2.5585698 5.4283686 6.5824885 6.7080211 2.6253863 2.5419082 4.3730976 2.5885232 4.9971164 3.8478449 5.6654121 4.9875532 2.1717193 7.5540040 6.4168309 3.9803316 3.9912002 4.4035134 4.4636925 6.4180974 4.1322965 2.6624748 3.9710737 4.2752855 4.2540864 3.7515962 3.7357528 4.0685355 2.6119457 2.4934959 2.6764615 2.7186176 2.5552395 2.5370806 2.8773491 2.7646628 2.3758034 2.4167565 2.3793590 2.9415152 2.8922078 2.8524990 2.3548806 2.2866905 2.7567920 2.8576273 2.3772770 2.1344697 2.6892062 2.7065011 2.6321211 2.7336801 2.6391431 3.0089002 2.4976438 2.6377925 2.3996594 2.6237447 2.5866294 2.6159733 2.5690723 2.3430703 2.5277863 2.4567833 2.3419578 4.5514781 2.8154700 2.2037882 2.6735143 2.5793605 2.9945529 3.0526286 2.5319572 3.3008998 2.7173948 2.7620116 2.8314496 2.4037757 2.8876716 4.2216822 2.9186194 2.8539004 3.6392280 4.1960490 4.2840907 4.7621318 4.3921814 4.2579709 5.0415386 4.4125999 5.1408843 3.5739855 4.1487907 4.4977219 3.7014829 4.3242876 4.2513532 4.4429975 4.6703894 4.7401025 3.8531621 4.6556534 4.9664051 6.1081594 2.6478541 2.8955478 2.7161713 2.4475732 2.6636542 2.6748210 2.6613233 2.7165814 2.7443486 2.6403129 2.5907035 2.7803513 2.6117285 2.4867538 2.8470682 2.7068607 2.8131493 2.5163952 2.7525924 2.7945774 2.7053298 2.5530715 2.8418656 2.5726721 2.8169674 2.5933998 2.8240608 2.7895830 2.9126321 2.9842839 2.8959259 2.9469169 2.6721979 3.0177141 2.6252694 2.5222851 3.0139537 2.9248840 2.6677334 2.9005013 2.7258501 2.8762471 2.9326720 2.7290247 2.8998956 2.4251144 2.6970404 3.1919926 3.2254507 2.6002270 2.8163835 2.6636322 3.0293675 3.5555524 3.0359165 2.8847691 3.0518819 2.6569388 2.4308086 2.5672025 3.0396863 3.4389996 3.2204396 3.3045407 3.0085486 3.5839297 3.0277624 3.1936948 2.4597388 3.8056048 3.6545257 2.7430725 3.3777995 4.1871745 2.4117755 3.1518238 2.0268824 2.4027914 3.2771532 2.2351501 4.3907629 4.1188192 3.3472414 3.3265460 3.5087711 3.1052538 2.8994453 3.1767379 3.4523256 2.5148408 2.4370388 2.1853175 2.0715016 2.3243420 2.0931485 2.2509378 2.8208139 2.1307026 2.2392298 2.1931964 2.4242656 2.5760440 2.5661994 2.4669423 2.3632767 2.1576740 2.3428576 2.3956414 2.2366687 2.8619950 2.4021789 2.4504898 2.5696040 2.5140014 2.3949980 2.8407672 2.3616879 2.5215037 2.6079859 2.7601548 2.3253084 2.8003670 2.4710857 3.0872291 2.6937362 2.7872172 2.4672579 2.3759210 1.6935005 2.7075044 2.1023646 2.9983951 2.9172568 3.4242891 2.4839118 3.6975934 2.8538634 3.0969858 2.5432019 2.0823025 2.1471125 2.4807783 3.6981441 2.7825952 3.0220144 2.5448998 3.8804554 3.3394467 2.8092179 2.7720245 4.7610308 3.3085158 2.2486740 4.4364554 5.1090562 3.1558753 4.9734947 4.6702261 3.5816201 3.3954793 3.4884967 3.0502437 3.4425446 4.4355114 3.6800202 3.6867759 2.0290555 4.4314540 2.5347444 3.4524231 4.3730887 3.1552520 4.0577268 3.6908953 2.7785357 3.0162208 2.5821739 2.5079527 2.6010021 2.6844418 2.9469013 2.4139199 2.7634447 3.0627476 2.6955269 2.8897202 3.1417928 2.7786556 2.8811433 2.7988523 2.6510869 3.2780367 2.9532772 2.6648682 2.7298740 2.6937972 3.3455460 3.0611404 2.9244911 2.6654528 2.7259236 2.6697959 3.2268073 2.9528904 3.5771078 3.0831947 2.9494898 2.7411955 3.4679050 3.6361261 3.0296524 3.0205654 2.8166395 2.8749603 2.9964325 3.4144913 3.7664252 3.3713874 2.7527911 3.0766351 3.1773622 3.3037939 3.1303968 2.3575077 3.2937813 2.2464172 2.3131109 2.3693390 2.4022825 2.3400275 4.1994852 2.3978904 2.8743081 2.8559328 2.5866446 2.4214086 3.1362434 3.0425842 2.8568357 3.1739106 2.7192706 2.6486332 2.3356733 2.4991838 3.1741467 3.2142579 2.2998227 2.0025133 2.8150185 2.4034011 2.9409130 2.0915830 3.5732238 5.7373638 2.5149140 2.2773650 2.3352308 2.3849817 2.2557283 2.4504082 2.1904361 2.4680153 2.3825622 2.2633310 2.3618359 2.3414649 2.3087306 2.5672414 2.1947964 2.2901391 2.5152862 2.5130607 2.2642236 2.2079119 2.3044818 2.4439230 2.4800233 2.3973949 2.7731495 2.4616737 2.4109288 2.4749114 2.9189491 2.4651283 2.6933846 2.4571059 2.6824982 2.6590237 2.3560054 2.5498324 2.5162375 2.1109229 2.7852232 2.3752958 2.6403578 2.1131929 2.7880702 2.4429444 2.5362164 1.8965573 2.4295856 3.2569846 3.6173166 3.4506145 2.8337871 3.2064725 2.9844553 3.1669800 2.9703037 3.1849963 4.3416966 4.1356982 3.9382020 3.4845921 2.5462442 2.4411590 2.3457725 2.6553316 2.4796271 2.4967890 2.5399317 2.5305034 2.2683610 2.5100961 2.4962930 2.2473909 2.7235240 2.5202367 2.3958030 2.3002394 2.4220258 2.8034982 2.3790568 2.5383572 2.6152593 2.4203317 2.5925661 2.3570272 2.4402161 2.2977806 2.5990007 2.2857380 2.4145561 2.5602401 2.6380542 2.2832121 2.6788316 2.4014677 2.5509904 2.7195170 2.9280605 2.5211548 2.3721563 2.5021078 2.3362970 2.7806674 2.4663129 2.5522611 2.7164768 2.6967508 2.5836710 2.5216524 2.4975679 2.7514680 2.4668374 2.9376006 2.5922353 2.9095685 2.4730022 2.5481200 2.6510122 2.5488592 2.7279577 3.0793008 2.5263989 2.5238360 2.6621908 3.0276235 2.7638077 2.7563115 2.7972490 3.0232671 3.1469294 2.3595315 2.7756538 3.0628035 2.9378126 3.0462023 2.9209780 3.0066116 2.5905238 2.5216252 3.0581349 3.0935890 2.6592861 3.0347579 2.7559054 3.2741153 2.5012108 2.8865760 2.7485006 2.9750122 2.8485432 3.2352759 2.4883385 2.5094666 2.4902617 2.5177435 2.5820163 2.6214242 2.4729646 2.5289857 2.3922101 2.7380922 2.5329649 2.6420164 2.9739806 2.5627905 2.7210473 2.7974865 2.7432388 2.5640858 2.6686046 2.8411257 2.4749559 2.9063709 2.9018109 3.0585409 2.7200220 2.4932113 2.1751825 3.2121801 2.4692286 2.4747770 2.4070576 2.1683412 3.0058587 2.7728185 3.5078008 3.0155827 3.1741985 4.2284002 2.8302008 2.8930793 3.0254221 3.5833815 2.5698846 2.5695672 2.5823526 3.6822686 3.5963075 2.2500052 2.6292785 3.1165607 3.0299721 2.8796036 2.9582072 4.1420664 3.3874165 2.7849324 3.3628393 3.1421111 3.1762336 3.2996659 2.6736275 2.6481475 3.5191653 3.8385513 2.1776744 3.7794320 3.2397337 3.0876088 3.2384242 2.9074812 2.7801267 2.9919434 3.0187909 2.8226568 3.2479668 3.5991941 3.3127567 2.8309786 3.4618936 3.6406487 3.7856514 2.2266872 3.4296713 3.5929714 3.2845373 3.5278690 3.0008839 3.3591097 4.1888196 3.3472889 3.8368380 3.6441775 3.5735035 3.3635726 2.3923717 2.4569390 2.6116631 3.0519040 2.4462467 2.4887075 2.3162491 2.3620207 2.3530426 2.3040345 2.7155772 2.1957578 2.6100123 2.5253805 2.3141952 2.3536197 2.2619991 2.8309072 2.7105303 2.5386404 2.4795363 2.3335700 2.4311400 2.2450601 2.4650298 2.3364673 2.7831505 2.3529667 2.6278612 2.1288510 2.5884364 2.3509549 2.4332405 2.6489167 2.8707543 2.8806362 2.7083347 2.6260668 3.8478193 2.6109198 3.0473576 3.7389273 3.6756417 3.7754557 3.6531426 3.9898632 3.3030630 2.5602641 3.9661813 2.0490561 3.5696051 3.7534411 3.8325879 3.5336842 3.5051110 3.9013620 3.6529072 4.0127437 3.5715873 2.8587481 3.9503574 3.5386669 3.5810342 4.0465422 3.1584479 3.7422970 3.1266070 3.9232078 3.5716652 3.7976921 2.8473780 4.0668510 2.8781485 4.0346594 2.0720320 2.8788606 3.8011940 4.0958076 3.5068861 3.7985234 2.7747751 3.1950799 2.5653047 3.1805429 2.8607682 4.2470475 3.0051259 2.8399796 3.0136532 3.0502581 2.9927827 2.7249821 3.0070501 3.0039142 3.0793896 2.7491997 2.7530609 2.6585438 2.9543428 2.7403941 2.4292229 2.7124704 2.7056367 3.0553214 3.0738097 2.8645564 2.7800275 2.7815986 2.5893332 2.7325433 2.7486059 2.5119581 2.8799396 3.1773601 2.5477634 2.7345066 2.9622752 2.9336642 3.0612956 2.8885793 2.6426951 2.5307056 2.7667071 2.8513808 2.6414057 2.9187044 2.6614814 3.2143552 2.7775319 2.4704407 2.9853966 2.9591968 3.0107580 2.8457628 3.2730499 3.0428536 2.3544426 3.4338545 2.3951598 2.6332760 2.7165391 4.3781963 2.7095766 3.9409896 3.6778930 3.7829327 3.9310790 3.5555450 3.6547843 3.5802601 3.4236679 3.7883626 3.8093753 3.1390109 3.5517507 3.9713238 3.8371523 3.4636322 3.6666475 3.3174734 3.8743098 4.0128488 3.8546261 3.4682399 3.5222548 3.4501830 4.0069068 3.5763721 3.3570366 3.7388356 3.7825553 3.5887640 3.4690437 3.5215468 3.5761570 3.6552182 4.0817587 3.3078167 3.6478871 3.5930066 3.6385450 2.9523518 3.5366665 4.0380836 3.3495103 2.7496921 3.7055621 3.3505063 3.2607967 3.1973430 4.0580621 3.2668764 3.3174760 3.5084960 4.5372599 3.3095313 3.2428612 3.1597776 3.9770020 3.8257207 3.5431069 3.4399664 4.4691396 3.5735267 3.0132152 3.9138330 3.3366032 3.3290742 3.4108071 3.0686130 3.0523796 2.7920609 3.3106762 3.3057984 3.0246631 3.4574773 3.6057245 3.2273079 3.2530908 3.6605619 3.5116715 3.3884350 3.1133586 2.5754433 2.0433472 2.5177142 2.4233573 2.4229764 2.1235340 2.4439111 2.5621432 2.4435492 2.4226100 2.4731629 2.3686871 2.8596050 2.3688100 2.2254883 3.0073583 2.6393725 2.4765678 2.7993602 2.5088438 3.0809375 2.7800672 3.2216343 3.0748905 2.7401790 2.6393953 2.6798051 2.7447338 5.2483786 2.7083003 2.8695610 2.9531214 2.8070454 5.5643254 2.5790491 2.7263856 3.3724769 2.6279414 2.8959181 2.3146831 2.6252045 2.7688544 1.7548187 4.5816686 3.9272053 3.7359139 3.2643494 3.8439603 3.9519730 3.2459514 4.0255020 3.1664646 4.1615082 3.3860755 3.8148527 3.1639965 4.5139119 4.2228719 3.4696183 2.8136147 2.1859381 3.9673527 4.0613704 5.0081677 3.3497551 3.1436481 4.5835378 4.5935902 5.1211601 3.8102679 3.3923553 4.4453154 3.1185407 3.3033761 5.0945598 5.7045440 5.4740659 4.3527362 4.8955189 3.6391012 4.9307267 4.5587424 5.7501175 3.1241871 4.4900143 2.9687729 2.9296184 2.6211607 2.8544911 2.8324329 2.6124982 2.6295095 2.9687390 2.7137435 2.7190826 2.9773783 3.6829016 3.3281977 3.0369904 2.9309010 2.9122741 3.4951654 3.3047978 3.0773251 2.7175375 2.6933611 3.2125713 2.9658246 3.0138909 3.0114664 3.1579038 3.2158276 2.7575359 2.8007679 2.7352604 3.4059146 3.0242391 2.9162465 2.8461922 2.9834228 3.6964932 2.8396474 3.1015373 2.9369322 3.5187096 2.8251333 3.0763344 3.5791313 2.8477801 4.1259540 3.6068138 5.0454819 2.3464573 5.9498332 2.5275626 3.1266553 3.2729774 5.4515229 6.3156507 3.9457163 3.1515147 2.8392300 2.8036046 2.8926238 3.1781486 2.7701605 3.0956245 2.9783701 3.1639789 2.7931251 3.0053490 2.6616807 3.1230038 3.3605231 3.1485873 3.1732510 3.0865935 3.2262425 3.4675856 2.2929924 2.9008749 2.5858500 3.0904871 2.6712118 2.9509529 2.8255434 2.8267522 3.5161538 3.1728305 3.0861369 3.1784683 2.6970257 2.9128933 3.1608819 3.4193979 3.0121541 3.2564089 3.6840733 4.0697398 3.8942496 3.1245354 3.4674923 3.7238201 2.8332535 3.3769147 2.6984513 3.1966473 3.0482453 6.0180872 4.6683810 3.4497691 3.6157300 2.6068061 2.6948307 3.5005378 2.7279954 2.6394703 2.6938167 2.4917007 2.7388023 2.7547996 2.6880155 2.6251338 2.4586866 2.6432316 2.6734732 2.6758845 2.6465449 2.6826022 2.8970380 2.8444859 2.7791439 3.2159994 2.7905587 2.6979932 2.5083267 2.5290605 2.7073275 2.8076298 2.5747388 3.7514280 3.7514280 3.7846215 3.7846215 3.8153801 3.7561667 4.2170424 3.9630022 3.7502188 4.0443970 3.7334180 3.9692562 3.9692562 3.7744632 4.1228316 3.9845966 3.9591193 3.3531737 3.3531737 3.6702294 3.6702294 4.0777733 3.8673776 5.0877889 5.0877889 4.0365676 3.5247554 3.5354291 3.5354291 3.6715865 3.6715865 3.5502717 3.5502717 3.0476069 3.8306089 3.9630082 2.2950441 2.1480129 1.9182902 3.5707533 2.8643364 
NAEFOW000871_KOG0277                                                                                                                                   3.3132601 2.6374261 3.0354500 2.7515940 2.3866962 2.4182477 3.2524041 2.8736350 3.0397568 2.9176389 2.2370432 2.6136149 3.3641786 2.9712987 2.9248087 2.9667426 3.0773404 3.0933047 2.4195926 3.1107365 2.4912233 2.4378758 3.1046778 3.2531065 2.7102884 2.8976123 3.0171514 2.9042410 3.4444342 3.4666253 2.6204238 2.7179869 3.0162955 2.6261614 3.0300801 2.8985233 2.9730718 2.6410199 3.1064006 2.4844822 2.4891105 2.6075407 2.7152714 3.0858615 3.0269945 2.9749043 2.3204294 2.7686797 2.5221527 2.5113639 2.3408597 2.5699059 2.9012200 3.6039467 3.3176626 2.9492308 2.6141246 2.9190025 2.5024618 3.3488307 3.0539380 3.0493928 2.9995870 2.6097876 3.2015540 2.4301125 2.7888466 3.2012959 3.0435165 2.3974711 2.8060822 2.8755135 3.8328265 3.1567430 2.4504648 2.6828015 2.4188722 3.4719550 3.0874762 2.4282141 3.0493283 2.6955201 2.8436768 3.2209038 2.2595650 2.7541427 2.7954022 3.1574531 2.5570471 3.2765456 3.0869898 2.4413726 2.3612041 2.2668912 2.5971173 2.5415214 2.5295758 2.4055167 2.7310615 2.4822544 2.5145856 3.0456984 2.5824615 2.3319623 2.8217438 2.4309503 2.4958858 2.5818255 2.3490998 2.5410725 2.4818861 2.6042437 2.5362293 2.6219284 2.5388899 2.7283876 2.5902493 2.6375141 2.3681065 2.3522993 2.5864649 2.2250651 2.2396091 2.5450142 2.3844159 2.6370466 2.6210670 2.3852277 2.8935398 2.6716078 2.6061569 2.3911884 2.8872056 2.6231463 2.5442011 2.5049448 2.8136851 2.3381372 2.5764172 2.4859320 2.4812677 2.7086444 2.7202945 3.1081811 2.7021354 3.0690947 2.5580210 2.5825012 2.4085876 2.1901291 2.7023287 2.4923343 2.3454954 2.5299802 3.2714956 2.6569830 2.4469362 2.6139344 2.5990175 2.5812455 2.5767857 2.5573252 2.3208200 3.2159035 3.0133168 2.7413362 2.8987847 2.6562617 2.7864848 2.7331685 2.6163776 2.9401838 2.5431939 2.8396008 2.9768715 2.4545605 2.8097711 2.5977995 2.6748849 2.8031531 2.1894244 1.8106483 2.1676913 1.8341002 2.0942515 2.0692779 2.1619270 1.8840016 1.8614751 2.2651713 1.8413034 1.8506456 2.0384672 2.1330567 2.0443685 1.8291497 2.2402584 1.9557226 2.1390650 1.8840608 2.0542052 2.0280987 2.0217601 2.2362736 2.1744218 2.2516793 2.1591764 2.1870019 2.1598969 2.5647136 1.9036835 2.3836121 2.3211127 2.4715571 2.2073955 2.5947796 2.1890980 2.6358491 0.8668080 2.7062400 0.7491966 2.3043825 2.8239739 2.7928489 2.3490895 2.4942068 2.5378305 2.9679824 1.2537693 2.2600360 2.0512974 2.5527450 2.3444572 2.6265549 2.1619499 2.2698403 0.0000000 2.7832167 2.5382238 2.6934570 2.6125179 2.8074940 2.2047381 2.7365148 2.8449487 2.6926187 2.5498158 2.6144596 2.5622445 2.2301794 2.7207272 2.9905065 2.5234376 2.5503595 2.4560528 2.6359785 2.4328754 2.3346640 3.2104015 2.5964488 2.1310671 2.4435114 2.7798871 2.4983075 2.7316459 2.4104964 3.2372831 3.1467452 2.9148919 2.9200954 2.8194659 3.0181049 3.3258925 2.8899962 2.7035707 2.8199138 2.6103380 2.8889465 2.7980313 2.8737642 3.1469179 3.1477545 2.7506739 3.1813964 2.7149898 2.8692566 2.7127038 3.1791311 2.8455466 3.0238391 2.9743132 3.0897292 3.0264295 2.7517645 3.2147862 3.2074427 2.9460190 2.9938010 3.0179692 3.3777239 2.8816824 2.7901912 3.7665029 3.3547688 3.0458007 4.9101102 2.9827345 3.6173330 3.5564291 2.9354310 3.3802865 4.8571833 2.8388015 3.0031732 3.7664042 3.3261221 3.6882339 4.8018932 3.5767903 4.3158130 5.2666517 4.3297392 3.9378337 4.4609463 4.9760239 4.8515431 4.6404695 2.8633790 3.9378073 4.7979615 4.7827145 4.3226297 5.3624036 4.5628648 3.9015077 4.1452722 4.7218985 4.6741954 5.0114948 4.9950364 4.8211164 3.8238543 4.7887063 4.9869252 4.4463749 4.3127928 5.0218657 4.9269086 3.7754034 4.8345144 5.0792997 3.7851560 5.7803539 4.0997655 5.4241832 4.0391008 4.9118558 3.8753268 5.0773432 2.9971707 3.0836062 2.6603739 3.2386861 2.8642940 2.7983903 2.4553905 2.7011312 2.8021007 2.6575620 2.3918636 2.6539354 2.7657629 2.7524116 2.7761964 2.7685127 2.6158422 2.7639308 2.5140056 2.6478551 2.7366522 2.7911506 2.8977525 2.8178244 2.9818109 2.5134812 2.7834865 2.7014642 2.6789186 2.7109032 2.7524348 2.6557383 2.5930518 2.8083772 2.5007725 2.4183698 2.4673354 2.7968348 2.8231910 2.3062351 2.6466856 2.1954013 2.9690669 2.7138864 3.0054319 2.7895987 2.4940231 2.7215629 2.3761115 2.4821255 2.5366466 3.2141029 2.5491790 2.7335572 2.8876736 3.0824933 2.7907304 2.7981139 2.4987309 2.1217683 3.2033830 2.4451182 2.8256326 2.7551741 2.6816925 2.8867326 2.5865894 2.6704757 3.1206485 2.8740095 2.3777747 3.0120185 2.4122398 3.2820517 3.0205153 2.5869228 2.9457219 2.9812587 2.2851557 2.7236028 2.7038598 2.6520194 2.5103324 2.7531133 2.2906030 2.7528203 2.6361833 2.5114937 2.7919730 2.2638164 2.5316292 2.7689255 2.7235299 2.4182445 2.5563410 2.4389049 2.5014056 2.5974639 2.6788477 2.5997386 2.8654405 2.4823482 2.5652373 2.6958049 2.8699921 2.4710196 2.9482541 2.6788002 2.8675515 2.8211451 2.7533044 2.3775225 2.6138910 2.7637243 3.0710261 2.3396056 3.0828407 3.1143861 3.3104352 2.6660827 3.1333514 2.5419694 3.0615568 2.9632779 2.9250998 2.8134890 2.8023865 2.8108801 2.2528829 2.8726452 3.0401085 2.8749163 2.8048183 3.0912398 2.6153508 3.6691671 3.0261775 2.6951368 2.1960867 2.5050713 2.8666874 2.4527551 3.1282839 3.2615270 3.1002003 2.3896815 2.3007727 3.0235699 3.3701303 2.2203558 2.9556889 2.8156789 2.7085532 2.8666890 2.6562514 2.2485720 2.6343143 2.6702932 3.1909989 2.9664514 2.8006708 2.7114512 2.7801631 2.7354628 2.7769593 3.1689461 2.6274619 2.8296061 2.6285552 2.9426480 2.9605372 2.6285552 2.1715204 2.4938245 2.2797027 2.2853527 2.0531330 2.3911337 2.3125823 2.1910531 2.2513181 2.2428689 2.3146786 2.3598144 2.1754583 2.3849676 2.2910428 2.1014564 2.1981332 2.4367091 2.5156318 2.3788589 2.2623768 2.5011852 2.3414535 2.2960933 2.5008180 2.4482414 2.7267666 2.5967261 2.1673308 2.5509072 2.1980541 2.3503499 2.2941766 2.5239133 2.0434905 2.1999236 2.2485041 2.5223555 3.0651624 3.9606344 1.8173910 2.4221571 2.9002078 3.1504682 2.5152373 2.8735065 2.8354062 3.2182176 3.3441976 3.0516048 2.7607606 2.6107925 2.9707789 3.5598202 3.0711960 2.8291598 3.6837586 3.1929861 2.5278927 2.9259551 3.2743376 2.7019520 3.0989772 2.8832782 2.9849567 2.6061923 3.0879819 2.8719532 2.8029953 2.8913227 3.1985116 3.1150967 3.2861666 3.2218264 2.9189892 2.9431867 3.1520467 3.2522666 3.0841763 3.2151789 2.9912715 3.9418734 2.6622335 2.8405200 2.8808943 2.8830701 2.6997127 3.0944599 2.9024333 2.8584830 3.4081098 2.8611615 3.0224393 2.9799975 3.2044752 3.1272856 3.0030655 2.6168960 3.6266889 2.8181923 3.3067956 3.1335838 2.9891633 2.8646967 2.9102496 2.7471836 3.0624005 2.9317310 2.9267913 2.7132227 2.9035259 2.7997822 2.8293108 2.9034226 2.9540410 2.7945890 2.8378387 2.9333941 2.5493462 2.7808796 2.6489768 2.9713978 2.8671016 2.8122028 2.6317146 2.7551191 2.5288365 2.5502107 2.7580780 3.0142599 2.9273822 2.9007300 2.7096614 2.6443053 3.3519596 2.8061042 3.7898093 2.4445963 2.6321379 2.6052244 3.0160127 2.7649335 3.0382591 2.4752317 2.7846817 2.4805742 2.9155774 2.9809870 2.9051336 2.8305376 2.4821880 2.9402033 2.4267601 2.5611507 2.6975686 2.5243305 2.6634391 2.8549431 2.6039986 2.8941962 2.7031335 3.0164020 2.8760868 2.6370955 2.9579896 3.2579321 2.7411104 2.6437983 3.0290081 3.0848317 2.5918193 2.9751659 2.8617413 2.7801797 3.1179628 3.1546926 2.9088460 3.0760545 3.5314476 3.1002855 3.3743855 2.7737315 2.4297280 2.4722609 2.6475597 2.8002780 2.5910268 2.9461107 2.6996895 2.6702703 2.4585409 2.5656826 2.7545144 2.6835468 2.2315130 2.6089588 2.7013455 2.2192895 2.5076389 2.9920330 2.6310211 2.9987673 2.5562950 3.2663765 2.3636873 3.4391286 2.2149493 2.4585941 2.8680140 2.9100577 2.4879380 2.2145642 2.9726951 2.7737318 2.9538153 2.8507162 2.3064400 2.8055123 2.9525633 2.7267509 2.7401280 2.5614129 2.2881653 3.5576166 2.7653222 2.5909340 3.1168543 2.9765175 2.8981953 3.0430438 2.9228771 2.7159016 3.0552319 2.5376668 2.7411988 3.0375945 2.5639159 2.6069341 2.6629000 2.5178759 2.0355067 1.8994799 3.2513886 3.6142863 3.6523409 3.4138939 4.0857165 4.3063394 3.4422906 2.9263432 4.3891799 2.5725768 3.3488783 4.7377942 5.1845846 2.4358418 2.8398231 2.6754144 2.4531931 2.6765330 2.7079609 2.8702956 2.7278908 2.8706043 2.8804933 2.9266824 2.4803972 3.1146720 2.7849375 2.8738398 2.7266480 2.9265250 3.1111873 2.6137712 2.8071198 2.7172803 2.5307541 2.7751782 2.9138757 3.0099147 2.7018967 2.7574598 2.7655796 2.5197810 2.8772266 2.7338046 2.6760498 2.5442265 2.6986680 2.9613096 2.9715891 3.4508898 2.8983189 2.7976892 2.8744881 2.6274513 2.8756354 2.9818917 2.5659731 2.1707260 2.8708185 3.5119222 2.9041332 5.8727599 2.4303302 2.1247070 2.6433011 2.1778672 5.5201115 2.5458125 2.5943956 3.0701571 2.4848639 2.7757854 4.7806430 2.7047560 2.8156345 2.4601152 2.6598494 2.7254253 3.0289039 2.8538835 3.1056394 2.9645000 3.3995970 2.5037112 2.8946744 2.3922363 3.3192384 3.0973306 3.1398063 2.4654007 3.4006512 2.3826995 3.2923405 3.2777981 3.3418428 2.8050340 3.3727533 2.0985618 2.7400782 3.5432605 2.3819901 2.8288262 3.1974193 2.7521658 3.5329969 2.5374998 2.6365790 2.7946765 2.3466938 2.7185265 2.9412722 2.9400799 2.5479616 2.9740145 2.6582599 2.5974000 2.6803266 2.5676622 3.1484721 2.6631829 2.6991495 2.7910559 3.2982489 2.6691363 2.6644677 2.7435217 3.2423430 2.6405852 2.9870171 2.8730128 3.0850095 2.6369694 2.7113187 2.6053222 2.6373553 2.9539512 2.6116309 2.8047403 3.1044077 2.6700597 2.9879935 3.0424648 3.3263372 3.1431466 2.9586906 3.5047329 2.5426437 3.0072162 3.0281394 2.9760074 2.8690844 2.8652177 2.0920428 2.5436583 2.3502527 2.6421121 2.5040424 3.2177389 2.6006586 2.5698271 2.6178241 2.6880485 2.8020503 2.5614677 2.6912181 2.9599868 2.3731254 2.5331044 2.7289890 2.7254796 2.9634501 3.0146314 2.3291069 2.5069300 2.8011827 3.1073539 2.4048624 2.4002396 3.2399800 2.6502384 3.1455921 2.8116919 1.9346920 2.2570488 3.1028976 2.7520859 3.1183448 3.0973240 3.7410075 3.1763985 2.9183098 3.2143206 3.0170125 3.4623510 2.8423594 2.9220317 2.0878142 2.4505061 2.3382697 2.2467133 2.5656004 2.5020296 2.5608112 2.2895685 2.2870245 2.4946757 2.3723337 2.3904584 2.4560680 2.2614611 2.2344111 2.2974973 2.3758197 2.2163893 2.2615460 2.3745606 2.2435437 2.4683018 2.2200459 2.1513061 2.7528104 2.3159011 2.2872360 2.4584331 2.5116129 2.3532547 2.1060718 2.2335582 2.4147556 2.5014712 3.3369471 2.2390325 2.4136869 2.3998181 2.7250505 2.7200621 2.3221720 3.0141772 2.5070603 2.2263866 2.3950828 2.3968324 2.5864436 2.8001075 2.3619503 2.4468889 3.2680400 2.5731382 3.5205176 2.7208870 2.7128904 2.7857465 3.9399502 3.4645924 2.8623294 3.0784103 2.3046678 2.2607825 3.1694820 2.4636750 2.9092663 2.6605559 3.0436218 2.4387491 2.2986114 2.9346889 3.1059751 2.9020155 2.6337938 2.9912063 2.7390296 2.9285266 2.6175590 2.7273811 3.4048331 2.4782779 2.9294341 2.8769506 2.7659192 2.6834413 2.5436851 3.4502039 2.7906992 2.6499858 2.8116211 3.0421642 2.5899162 2.7933923 2.7747298 2.8443169 2.6007998 3.0995898 2.7269740 2.7702595 2.6296722 3.0884208 2.7197219 2.6608772 3.0686753 2.5230240 3.1214154 3.1035088 2.9116742 2.4418261 2.4821959 2.9424880 2.7401119 3.1163673 2.6269043 3.2564901 3.1696106 2.8255977 2.7003944 2.8475952 3.0312986 2.6183470 2.6185631 2.9400244 3.0069590 3.4607513 2.6697789 3.0579035 2.2941250 2.4412798 2.2140354 3.2253367 2.3868236 2.4522597 2.7838493 2.2613916 2.4690951 2.5185348 2.2978789 2.4468333 2.4593391 2.3348731 2.4928281 2.6588345 2.4024770 2.4771611 2.5874557 2.6843144 3.2603778 2.5381141 2.8385881 2.6696177 2.5163692 2.5509226 2.3022485 3.3581767 2.7125811 2.4980495 3.2286079 3.1835510 3.2052459 2.4408483 2.9087737 2.7967917 2.9056640 3.0274548 3.1800325 2.8684731 3.1041202 3.2074836 2.9151896 2.7902689 2.5572836 2.5200097 2.1968507 2.9188934 2.4041577 2.4435594 2.9398916 2.5234922 2.5963073 2.6059067 2.1973478 2.1691442 2.8962217 3.9263774 2.6984143 2.5565767 2.6347137 2.7084599 2.2794596 2.2235137 2.4499147 2.4562259 1.9561507 2.1912610 2.5970860 2.6881568 2.9921219 2.5564143 2.4817159 2.4906222 3.3046432 2.9481515 3.7420717 6.7685523 2.7747757 2.5529456 2.6918487 3.0692757 2.6676359 2.7627009 2.1646708 2.7323733 2.8124786 2.4060445 2.5451659 2.2989739 3.1754822 2.4661978 2.7835593 2.4409277 2.3026557 2.8209204 2.9975035 2.1422957 2.8796671 4.6692797 6.3301100 5.8304987 4.4047765 2.5843677 7.4553447 4.7235801 4.2743638 2.3137828 2.9106804 3.8066759 2.8145171 5.0008078 4.2959348 4.6141736 4.8211979 2.5525927 5.4284346 5.4883996 3.4920957 3.7374641 5.6450161 4.7183284 8.1222531 3.9870118 2.4796934 3.4270953 4.4552503 4.1522207 4.2126595 4.0320246 4.0742623 2.8248288 2.7893978 2.7671725 2.6280524 2.5632062 2.4273328 3.0957602 2.7759685 2.6554699 2.5871023 2.5406074 2.8211905 2.6747863 2.7710603 2.8485068 2.6531799 2.8568908 2.7017815 2.7549674 2.4487896 2.7319307 2.9985544 2.6129624 2.6872001 2.7967142 2.8813881 2.9557771 2.9803359 2.4002085 2.8681256 2.8248616 2.8100611 3.0781813 2.8451202 2.6411285 2.3494487 2.6081852 4.9814832 3.0180334 2.4506906 2.5806862 2.6281336 2.9209875 2.8762232 2.7609285 2.8734434 2.9611726 2.4937550 2.8078398 2.7858368 2.9848481 4.2508687 2.3145042 2.6925937 4.0656871 4.1147564 4.1453800 4.3055234 4.4962078 4.4552319 5.5965200 4.0093233 4.9882358 4.5160608 4.7982974 4.8512903 5.2348809 4.8575284 4.3799241 4.5383585 4.6449095 4.7958883 3.8967535 4.4227971 5.2489785 6.2552628 2.7381987 2.8332842 2.5948805 2.5481861 2.7406154 2.7496179 2.6405586 2.8438800 2.8962815 2.7116748 2.6481891 3.0437748 2.4908083 2.7177305 2.5991318 2.7805076 2.7404954 2.5773398 2.8389002 2.6793103 2.8737348 2.6894636 2.7748430 2.8336070 2.7352826 2.4934802 2.8310811 2.7250785 2.8222652 3.1636082 2.8368812 2.6399681 2.8519669 3.0624285 3.0978447 2.6783530 2.6682310 2.7258551 2.5626517 3.3988914 2.8070865 3.2804705 2.7462106 3.2060146 2.8084437 2.8785690 2.0740453 3.2778084 3.2819985 2.5533616 3.3276285 2.2680878 3.0792776 3.3902036 2.9830308 2.7810448 2.8217815 2.4953842 2.8064528 2.2922131 2.9784097 3.1852473 3.1704463 3.0131568 2.5022116 3.4449827 3.7567986 2.1923950 2.4996110 3.8944662 3.8654608 2.4904618 3.2038541 3.1109252 3.7818440 2.8102303 2.3711768 2.7721295 2.7125252 3.2598292 3.9929934 3.5054394 2.7978085 2.6029215 2.9884748 2.7721898 2.6276389 2.7213202 2.9084329 2.7357608 2.5707329 2.3949840 2.5745709 2.6607987 2.3295850 2.5425702 3.1384361 2.4807529 2.9609288 2.2545445 2.5599411 2.8657340 2.4534922 2.5812463 2.6680476 2.6587470 2.5732270 2.9308707 2.4610997 3.3249263 2.4366706 2.8578523 2.6649285 2.8097726 2.8051217 3.1111073 2.9842509 2.7424539 2.8167786 2.7032740 2.6902023 3.4708284 2.8077586 3.0060225 2.8628364 3.2434982 3.0720816 2.8695841 2.4218453 3.0553652 2.4187348 2.7157990 3.0003750 4.2337032 3.0184411 3.6752275 2.8048828 3.4021766 2.6664927 2.9860780 2.3572226 3.3206876 3.5808376 2.8078224 3.1320107 3.5585977 4.0935982 2.4235244 2.6962508 3.5529591 5.1315375 3.7381842 2.7575114 3.6546395 4.1595923 2.9192550 4.3526698 3.2242814 3.6896344 4.1828427 2.8385243 3.3262936 3.0853899 4.7953410 3.7615248 4.8545171 2.3446688 4.7347644 3.1307572 3.6625570 4.7699666 4.2289155 4.7030956 4.3613893 3.1646497 3.1642958 2.7515629 2.6014551 2.9904688 3.3226711 3.1857387 2.5865366 3.0911867 2.9554776 3.0193438 3.3093047 3.4481328 3.5153157 3.1593617 3.3261547 3.1617914 3.2438480 3.5109480 3.1630298 3.3563597 3.1228281 3.0365272 3.6022634 3.2633315 2.8409767 3.1573622 2.6689386 3.2458419 3.4195061 3.2728749 3.3958603 3.4112635 2.9829038 3.6239032 2.7483050 2.8397385 3.3234884 2.6351166 3.2524813 3.9181701 3.2379841 3.6899003 3.0831484 3.3234888 3.1582094 3.6507466 4.4830994 3.0192365 2.3669019 3.1210778 2.5939105 2.8371667 3.1789548 3.1981394 2.9271083 3.6440659 3.4279076 2.9683809 3.5410192 2.6816333 2.6152552 3.3909237 3.5817923 3.0508222 3.3412038 3.5393835 2.8009874 2.2299086 2.9268020 3.2110359 3.2838539 2.8788430 4.1005484 4.0223702 3.9734890 3.1909213 4.3083143 3.7591249 6.3076094 2.9691755 2.6745890 3.0545071 2.5584462 2.5752785 2.7708972 2.5976934 2.9207095 2.8453249 2.8506879 2.7990521 2.7879105 2.8782734 2.6723721 2.7038147 2.6752785 2.6505880 2.7857671 2.5358385 2.7798623 2.6253155 2.9257069 3.0807858 2.6674662 3.0204897 3.1556485 2.7260031 3.1387746 2.6777964 2.9026328 2.8668954 3.0278809 3.1723361 2.7856278 2.6445028 2.8762112 2.7929543 2.4722969 2.8698725 2.6931622 3.2382555 2.7128041 3.0605479 2.8564586 2.7731810 2.0379094 2.7574748 3.2341793 2.7652890 2.6718956 3.3870833 3.9855707 2.7268051 4.0358525 3.3532109 3.6861457 4.1433932 3.5242322 4.6090105 3.4366983 2.7432516 3.0688948 2.8453723 3.0591531 3.0634904 2.9618673 3.2255260 2.8712103 3.1200126 2.9729051 3.1818390 3.0958704 3.3910419 3.1392172 3.1789113 2.8602193 3.1392774 3.0522109 3.0419451 3.0483069 2.6687117 3.0972332 2.8150152 3.2309048 2.9905213 2.8439188 2.9245143 3.3016991 3.0936959 3.1827034 3.0809106 2.9120060 3.3300908 3.2958275 2.8200734 3.2064992 3.4023667 3.4009919 3.3923978 3.2069506 3.2266259 3.0064860 2.7270105 3.5702793 2.8352251 2.8702214 3.1451647 3.0765666 2.8213673 3.3285780 3.2334696 3.0280160 2.8350286 2.8086407 2.5464330 2.8481521 2.8725213 2.8551643 2.7751646 3.1548531 2.6439104 2.3177796 2.6556446 2.9393476 2.7921175 2.9361774 3.0002987 2.8497628 2.6706827 3.3393364 3.1825619 2.9416307 2.5284059 2.9471902 2.9019652 2.8397853 2.6905150 2.7006669 3.2726512 3.9481579 2.9239412 3.0537771 3.1399426 3.2885754 2.9792548 2.8234621 3.0166551 2.7988111 2.2024351 3.4845220 2.5197675 2.6856809 2.6098364 2.5294332 2.4448419 2.7837966 2.6301065 2.6767514 2.6922793 2.6226823 2.5280709 2.6716474 2.8216622 2.4142198 2.6241638 2.7211821 2.4873758 2.7536617 2.8299446 2.8658330 2.3908626 2.7316604 3.0022705 2.7601194 2.3354678 2.6349500 2.4109973 3.0526659 2.9477302 2.6249941 2.6798168 2.6611135 2.9667611 3.3655859 3.2649540 3.2014323 3.3135883 3.3957349 2.4207852 3.2001920 3.2218630 3.6184791 2.9378964 3.0115369 2.7868085 2.8790363 3.1730827 2.8601596 2.4519057 3.1305729 3.3016289 2.7132523 3.0759124 4.1579759 2.9216686 3.5879878 2.8666016 3.5242881 2.9259204 3.2226640 3.1366012 2.9903347 3.6085403 3.4176609 3.0818249 4.4746912 2.1160152 3.8962213 3.1822624 2.8609418 2.9594808 3.4639387 3.0487474 2.6202584 2.8067904 3.2174650 2.9677969 2.6946327 3.0975609 4.4977807 3.4330410 2.3953355 3.0303085 3.8199886 3.6291686 3.4061109 2.9017639 3.9027746 4.4207316 3.6616124 3.9916193 3.8389403 3.2107036 3.1739360 2.3951046 2.2835159 2.8021120 2.9046698 2.4604332 2.4148694 2.3786377 2.4594989 2.3826674 2.3308168 2.7477185 2.5362714 2.4001970 2.4807238 2.4981804 2.5310275 2.5856071 2.4498915 2.2449823 2.5645713 2.7030795 2.4973096 2.8155417 2.3853563 2.5535504 2.4413799 2.7229184 2.4718589 2.8399753 2.4820334 2.4516692 2.3985145 2.7919214 2.5561960 2.8254752 2.5327289 2.7249911 2.5530270 3.9236979 2.6561604 2.8834120 4.0787121 3.6811104 4.2502646 3.8548679 4.1283784 4.1316603 2.8253413 4.4465642 2.2345623 4.1633105 4.0964512 3.9925765 3.8625871 3.6978471 4.3054085 3.9288182 4.1817881 3.8621662 3.4947279 4.7273373 4.0861875 4.1238703 4.6804309 3.8308076 4.0137734 3.9622734 4.2331508 4.0277580 3.5202782 2.4805737 4.6829513 2.4473867 4.3414189 2.7258725 3.0789303 3.8216800 4.6365183 4.1374619 3.8067294 3.2474020 3.5033059 3.0269757 2.9697940 2.8691004 8.6001386 2.7461976 2.7751870 3.4806693 2.9268077 2.7882514 3.0629708 3.0528968 2.7826350 2.8585566 3.1177391 2.6401011 2.8698226 2.9966622 2.8232685 2.9072166 2.5076712 2.8329427 3.1519171 2.9318956 2.8529529 3.1042992 2.7287734 3.1592936 2.7288353 2.8982001 3.1433537 2.7045609 3.1987483 2.8487096 2.6104103 3.2595868 3.2842372 3.0875151 3.0434846 2.9335524 2.7072543 2.7088635 3.0405032 2.7969538 3.0640735 3.0341198 3.1281964 2.7554761 2.8168284 2.8295840 3.2915985 3.1731142 3.0736755 3.4166524 3.2754134 3.7467649 3.5187291 2.8266004 2.8224037 2.0631064 4.5249089 3.3148921 3.2102838 2.8172613 3.2199054 3.0266411 3.1373281 3.1834838 3.0762247 3.1843200 3.0225684 2.9580182 2.6464553 2.9049280 3.0631980 3.0145474 2.9247629 3.1840496 2.6656043 2.8505448 3.1449311 3.0324577 2.8829291 3.5398621 2.9848566 2.9918141 2.9963279 2.9474378 3.1018361 2.9023855 2.8757379 2.9701982 2.7137526 3.0238822 2.8151471 2.9853191 2.8685096 3.6284106 3.0637510 2.8563659 2.7765320 2.8411799 3.2455355 3.0338643 2.6355210 3.4463320 2.8601242 2.7239738 3.0920827 3.1784857 2.5238606 2.3490009 3.4886078 3.2727392 2.6727968 2.4641059 2.4980700 3.0143787 3.0402747 3.0011168 2.6178262 3.9069108 2.8709969 2.7277241 3.3273733 3.0841665 2.6067710 2.8271105 2.5248931 2.7138757 2.7237955 2.6247347 2.7569488 2.5231575 2.5979676 3.0049287 3.0228945 2.5887670 3.2156007 2.7000643 2.7160858 2.6522730 2.9709604 3.0262256 3.0042131 2.8777180 3.2479228 2.6455887 3.0366840 3.1149526 2.7100492 3.1556660 2.9320613 2.8375038 3.1211835 3.0987107 2.6297621 2.9063541 2.9046531 2.7958930 2.6719833 2.7211149 3.2286465 2.8082540 3.4455924 3.3574111 2.7528121 3.0010444 3.0023406 3.1146270 4.5224731 2.9759890 3.5154837 3.4457857 2.9688331 4.9412105 3.1593397 2.9776986 3.6666377 3.2874480 3.5489945 3.0162513 3.1810237 3.0155029 2.7191056 4.1638491 4.1043895 3.6174485 3.6616033 4.3746343 4.3179639 3.4871326 4.1895865 3.3475858 4.4766668 4.0408645 3.9072925 3.7392952 4.5782021 4.4310613 3.5616102 3.0388592 2.5453602 4.4464413 5.1208069 4.9861566 4.0755856 3.6353702 5.0343121 4.8190170 4.6088236 3.1385168 3.7387581 4.1073709 3.7843474 3.1413455 4.6131099 5.5725496 5.8239338 3.8137245 4.2878907 5.3983066 4.4585014 4.4656729 6.3053546 3.1937656 5.1215009 2.7945344 3.1587783 2.8228004 2.7416568 3.1970796 2.6890345 2.5171585 2.4024666 2.5622174 2.9877263 2.6021285 2.9770476 3.2241202 2.9357096 3.0078768 2.9728008 3.0098461 2.8912701 2.5315500 2.7893205 2.5414463 2.8775728 2.6189986 2.8150222 2.8561409 2.9205552 2.7579575 2.6898643 3.1945265 2.8934490 3.4334142 3.0589273 2.6842548 2.5428143 2.8020491 3.2990347 3.1825867 2.9403068 2.6817312 3.4565308 3.9998747 2.3911566 3.3829560 2.7413255 3.4427401 3.6280316 3.2437315 3.4670728 2.4116255 2.6565947 3.3817395 2.4647365 5.9566285 3.8965911 3.7137554 3.6497724 3.2118180 3.4391541 3.2173447 2.9897158 2.6837422 3.0797000 3.1129385 3.1833589 2.6502573 3.2806297 2.4726868 3.1943899 3.1872007 3.1459651 3.6692738 2.6644734 3.0857308 3.4220765 2.5062950 2.5826766 2.8878914 3.0050723 2.8905075 2.7214083 2.8390324 3.0065256 3.1652896 2.9534885 2.9941375 2.8599043 3.1892132 2.8465798 2.7695393 2.7904636 2.8318772 3.1562037 2.8307917 3.7857925 5.1658567 3.5850362 4.1061473 2.9231143 3.6748384 3.0004017 4.2352692 3.4500671 2.8052013 2.6290252 7.3134016 4.4991956 3.5524052 2.6513705 2.6768972 3.1108513 2.5801887 2.7533294 2.6311625 2.4706425 2.7351449 2.8297721 2.6843172 2.4006525 2.6882994 2.5474025 2.6125209 2.5779258 2.9801928 2.6355435 2.7589381 2.8551551 2.8594801 2.7667686 2.5085795 2.8500407 2.8316441 2.9602145 2.9869542 2.9687054 2.7021820 3.5775921 3.5775921 3.5108833 3.5108833 3.4539374 3.4610949 3.6701729 3.6089499 3.3404065 3.4506716 3.7584184 3.4400411 3.4400411 3.7044002 3.6509254 3.5711301 4.1967660 3.4463435 3.4463435 3.6736605 3.6736605 4.0510256 3.9376910 4.4851648 4.4851648 3.9102592 3.0843427 3.5069025 3.5069025 3.6024530 3.6024530 3.5674934 3.5674934 3.5200435 3.7296137 4.9811079 3.1272943 2.4966978 2.3773699 4.2415177 2.4836241 
GEFOKE012364_KOG0277                                                                                                                                   3.0160818 2.6144877 2.8506494 2.9024492 2.9653142 2.2618773 2.6432766 2.2898392 2.6718694 3.2495515 2.4362560 3.0931026 2.6646514 3.3757783 3.1167250 2.5165256 2.2626141 2.3641207 2.2395396 3.2778582 2.0945430 2.7634034 2.9227904 2.4457064 2.9995361 2.6327284 2.8227610 2.6447436 2.6295316 2.5819284 2.2580385 2.4804312 2.7986164 2.5580744 2.4927583 2.3576730 2.9836977 2.0762428 2.7347418 2.6235071 2.6853923 2.5027106 2.6959013 2.6929537 2.6422847 2.5154401 2.4654338 2.0833632 2.4931643 2.2852532 1.5296078 2.2189058 2.7141573 2.5081566 2.5469172 2.8696818 2.6233548 2.1045964 3.0673840 3.0183995 1.8550777 2.5065473 3.9994963 2.6610967 2.9007676 2.5380187 2.3406005 2.2943920 2.7637065 2.7505934 2.8510855 2.8858820 2.8509471 2.4385089 2.0942766 3.2489579 2.5001433 2.7048631 2.7693795 2.3521291 2.9519402 2.4694495 2.5867598 2.9037982 2.4604852 1.9895311 2.7388088 2.4318081 2.2287352 2.8137651 2.7336234 2.4586293 2.5141435 2.5441947 2.4528105 2.5653655 2.5225138 2.6834300 2.4443299 2.5282191 2.5148543 2.8284960 2.5998018 2.2796852 2.4213810 2.5678182 2.3569999 2.6092255 2.4197987 2.6098596 2.7290921 2.4882377 2.6339634 2.7577737 2.4236435 2.4654696 2.6563494 2.3694681 2.6090032 2.4163471 2.3440577 2.5924175 2.4575645 2.6560939 2.4880804 2.6053680 2.2974347 2.2974143 2.7343330 2.4902937 2.7563770 2.8757860 2.2338114 2.7126066 2.5677192 2.1886028 2.3039985 2.1569184 2.3788526 2.1971954 2.2758760 2.8111773 2.1925474 2.1677542 2.3689487 2.4460847 2.1668142 2.6222191 2.2218303 2.3801898 2.2823363 2.4694682 1.9728227 2.2307383 3.1547495 2.0627483 2.4201693 2.1516216 2.2143583 2.3821003 2.2430606 2.1812600 2.2450782 2.6634063 2.2753115 2.2021881 2.2601263 2.3034139 2.5703677 2.6622595 2.1851694 2.5591291 2.3781508 2.6478050 2.3050044 2.0883365 2.5298469 2.4287807 2.2382820 2.2797705 2.1915192 1.7963949 2.0216865 1.7900560 1.8390526 2.3576768 2.0535049 1.9980925 1.9140731 2.1449010 1.9432125 1.9020397 2.0152362 2.0665758 1.9991371 2.0968854 2.0828275 2.2026500 2.1057901 1.9074060 2.0507335 2.1489311 2.0405973 1.9652340 2.1086523 1.9707013 2.0051549 2.0328734 1.9478869 2.5494738 2.2515741 2.3797414 1.9482396 2.5398084 2.0409737 1.8379826 2.3987645 2.5172278 2.3708504 2.2025480 2.3708934 2.0324361 2.4551907 2.6041408 2.4183126 0.6278245 2.2511721 2.5299665 2.3076621 3.1538966 2.2050619 0.4892437 2.1670751 2.6083663 2.1610301 0.7058350 2.7832167 0.0000000 2.5771371 2.1925940 0.6065755 0.6672691 2.4064144 2.2864438 2.3604149 0.6795288 0.6601181 0.6488703 2.2925953 2.4279924 0.5909762 2.3311418 0.7734744 0.5333730 2.1197613 0.5270785 2.0938011 1.8954020 2.3676658 0.6569169 2.0369032 2.1496686 2.3880076 1.1340742 2.3278215 2.4288185 2.8445180 2.7344321 2.4591930 2.4834435 2.5967275 2.8202678 2.4783669 2.7612526 2.5974674 2.9018945 2.5895373 2.4861399 2.5267968 2.4019559 2.6318358 2.5583860 2.7910409 2.6819103 2.9307694 2.7085453 2.3318315 2.7910780 2.4235903 2.8530126 2.8544999 2.5574052 3.0824424 2.8229956 2.4922149 3.0816333 2.3746168 2.7241220 2.9127236 2.2023138 2.5616373 2.3606464 3.2297152 2.9359281 2.6991926 3.9260551 2.4800502 2.9030388 2.7848814 2.5801425 2.6007910 4.6967081 2.5811972 3.0892551 3.9251223 2.7027672 3.4671395 4.3631770 2.7444979 3.4681138 4.8131376 3.6120875 4.3508056 3.8479490 4.3120925 4.2494115 3.4008676 2.2305395 4.0416791 4.2243797 2.6915543 3.6483168 4.1176684 3.9545843 3.2724525 3.6623412 3.8237451 3.7558939 4.6627340 3.8023007 3.6004873 3.1040016 4.4738469 3.9926132 4.6942178 4.0322839 4.4463438 4.0474442 3.9509444 4.4776439 4.5445199 4.1653771 3.6955106 4.1197790 4.5198421 3.7373073 4.0779509 4.2244319 4.2119412 2.3924380 2.5110705 2.5473067 2.5009773 2.7074478 2.6415228 2.4153175 2.5034752 2.5432588 2.5510497 2.6367123 2.6214731 2.5212111 2.7995684 2.6133406 2.5445050 2.3164201 2.4582621 2.6855809 2.2776779 2.6258035 2.6406473 2.6685339 2.7631072 2.5322476 2.5131645 2.4809650 2.4266830 2.5934857 2.5962440 2.4513820 2.6871508 2.5849206 2.4442192 2.3867148 2.3847676 2.9569167 2.6630596 3.0319908 2.4597444 2.4852249 2.3886189 2.9109624 2.2926441 2.5931598 2.4943818 2.8001714 2.5521241 2.6845052 2.8835840 2.6194250 2.8805693 2.7885787 3.2762318 2.5759026 2.1073480 3.0987815 2.1619757 2.2885071 1.8670263 1.9079889 2.2263510 2.4616407 2.1070363 2.4040294 2.4048512 2.1380711 1.7528441 2.1229916 2.3585974 2.2121247 2.3999943 2.3570637 2.7968197 3.6057494 2.3530866 2.5814479 2.9688147 2.2903604 2.7542985 3.0247467 3.0543076 3.0807152 2.6966763 2.7106394 3.0086027 2.9156267 2.7856124 2.9255425 2.8318179 2.2930480 3.0622162 2.8826239 2.8312001 2.7453627 2.6688394 2.9283678 2.6775760 2.6180741 2.8829610 3.1734121 2.7840844 2.5000317 2.7911366 2.9613795 3.3568665 2.6863443 2.7290461 3.0675102 3.0689237 3.1224666 2.9522763 2.4698566 3.0986503 3.1948068 2.3764881 3.5363026 2.7886810 2.8574542 3.0988551 2.8414790 3.1563111 3.1084907 2.1118770 2.2636790 2.8120331 3.1167412 2.4581740 2.4534202 2.1856415 2.1652396 2.3561291 2.0207286 2.6114172 2.2231777 3.5340445 2.5519561 2.4418740 2.3675226 2.7155840 3.0341413 2.3172803 3.2130365 2.2709432 3.1224962 2.2639793 2.5011629 2.7989617 3.8385234 2.4328471 2.6320955 2.7509095 3.0055318 2.4598244 2.3745434 3.4048102 2.8212726 2.4745461 2.6121284 2.9184735 3.0548342 3.1273391 3.2450880 3.3221807 2.8940976 3.3949814 3.0114494 3.6457967 3.1989682 2.9972465 3.6252704 3.1989682 2.9857109 2.8409810 2.3249520 2.4145079 2.7483829 2.6679740 2.3570592 2.6479039 2.5789885 3.0402032 2.5745812 2.4631752 2.5751279 2.6750222 2.5564108 2.5621004 2.5297875 2.4855496 2.7888856 2.7332889 2.6731567 2.7508186 2.5919019 2.7684663 2.4496123 2.7052842 2.5892621 2.5691207 2.7109754 2.8829180 2.4810171 2.4529499 2.6849407 2.7616937 2.5724547 2.6575655 2.6166342 2.9972860 3.1664347 3.2317984 1.8774842 2.5719409 2.8675509 2.4134592 1.7928859 3.4983010 3.0273299 3.1213297 2.8178016 2.3723436 2.5146364 2.6110094 2.5659840 2.7143770 2.1524912 2.1849958 2.8281168 2.5499814 2.3907039 2.7112017 2.4176880 2.4526934 2.3339192 2.4779845 2.7189954 2.4960588 2.9582140 2.3365433 2.5123506 2.4410897 2.5436326 2.5858071 2.8514396 2.5868613 2.8830502 2.7006948 2.6515125 2.4611589 2.5390947 2.9352142 2.8256081 3.1146927 2.7525684 3.1323708 2.1831462 2.3203781 2.5016030 2.2810202 2.1409425 2.5034994 2.3135152 2.2228270 2.2524367 2.2961941 2.4193875 2.3858310 3.0115770 2.4065021 2.5159483 2.8221733 2.3559239 2.6685347 2.8737531 2.9152693 2.7063305 2.8153085 3.1500582 2.7477624 2.6364481 2.2228643 2.5876006 3.0052155 2.5362510 3.1103573 3.0513768 2.6716348 2.5768049 2.6287073 2.3616313 2.9984668 2.5349413 2.5276948 2.7255372 2.3489859 2.5046909 2.6726654 2.3046405 2.6212830 2.6226191 3.1461060 2.8194266 2.6650548 2.5013532 2.5570419 2.8082774 2.9320831 3.4346228 2.4648365 2.7649025 2.7157578 2.9862879 2.5598326 2.7124498 2.6202799 2.6017181 2.7233064 2.6985299 3.2097224 2.9651869 2.6868594 2.2895547 2.3645770 2.6735343 2.9274188 3.0183202 2.6120713 2.4404778 2.6664245 2.4970360 2.7852118 2.6664080 2.8386790 2.8228545 2.8284839 2.7762957 3.1132768 2.5441789 2.8465321 2.5996910 2.4880242 2.7900401 3.2276580 2.8574280 2.6826814 2.9550486 2.6554539 2.8086916 3.1552396 3.0490975 2.9173764 3.1301073 2.5443254 2.1816875 2.4779649 2.3456031 2.5587693 2.2438168 2.6971899 2.4506198 2.3780255 2.4918047 2.3826640 2.1514429 2.5860020 2.2573927 2.4015274 2.2223990 1.8788196 2.3600630 2.7115749 2.6686832 2.8821353 2.4719062 3.0564473 2.9615940 2.9773424 2.4916386 2.2765681 2.4501246 2.4323250 2.6424273 2.3693149 2.6574139 2.5885461 2.1829608 2.3377151 2.3089435 2.3496751 2.5768723 2.5444484 2.6769421 3.1223194 2.6721879 2.3958459 2.2563082 2.2997554 2.3907466 2.4619053 3.2102260 2.7105029 2.7588284 2.5763136 2.5295017 2.9649198 2.2468928 2.2704680 1.8698445 2.5270284 2.4754613 2.6713087 2.6030627 2.2834152 2.6850631 3.6840303 3.9038974 3.3342087 3.2182383 2.9574203 2.4983531 3.7385986 3.1794100 2.9671307 2.1920964 4.8646300 4.1972678 2.3351754 2.6654727 2.4542576 2.6722430 2.5900557 2.7339078 2.6121485 2.6850408 2.6398501 2.7751171 2.5917073 2.6340444 2.6175523 2.6855539 2.5829215 2.6763787 2.4950284 2.8655320 2.6114634 2.6284578 2.7854806 2.4116893 2.4710048 2.8219089 2.8198327 2.5375286 2.8394742 2.7471453 2.8656129 2.5712914 2.5395397 2.6011163 2.7791156 2.6172951 2.8240972 2.5002533 2.9967814 2.7182783 2.4516261 2.7830758 2.4100666 2.6885798 3.4341278 2.6575403 2.3281298 2.6842983 2.5637317 2.8045358 6.3594528 2.4110430 2.5355940 2.9177499 2.0805707 5.8861481 2.3613805 2.2271163 2.7772874 2.8897731 2.9043834 5.1235900 3.0649304 2.2035168 2.3100054 2.8731799 2.2247623 2.2918016 2.5248009 2.8013400 3.7102709 2.7758114 2.6254351 3.0807160 2.5560542 2.7760818 3.4984012 2.7969745 1.9419635 3.1846476 3.0791949 3.1027437 3.3039494 3.5626928 2.5288879 3.5814842 2.8477341 2.9496100 3.7443359 3.4256479 2.4429160 3.5532794 3.2179312 2.9974423 2.4232872 2.6725118 2.6846204 2.7811759 2.9062648 2.4202219 2.9457529 2.3432369 2.5419920 2.6070382 2.7014979 2.5122499 2.8401816 2.8157009 2.6668281 2.7791123 2.3642361 2.4139272 2.5584112 2.6825723 2.6144289 2.3914254 2.6321610 2.8118583 2.7358446 2.9715366 2.2531942 2.8001102 2.3533198 2.7108082 2.5212495 2.6877707 2.4549084 3.3229799 2.7123886 2.4580714 2.6559624 3.0077288 2.8376629 2.7170252 2.9755163 2.4928033 3.1547781 3.4167717 2.6131063 2.4182430 3.3369700 2.3488609 2.6656842 2.4508448 3.0548234 2.7708092 3.0390930 2.4462749 2.3162590 2.6435639 1.8441876 2.4443367 1.9196928 2.3989992 2.9733393 1.6151788 2.7244309 2.7324918 1.8854607 2.5487834 2.7959131 2.6425702 2.7602862 2.7016960 2.2297186 3.2512498 2.9678561 3.0063319 2.3821004 2.7939852 2.4562375 1.9589343 2.6456954 2.7787119 2.4898579 2.6027047 2.6439323 3.0031265 2.2750458 1.8754199 2.9381426 2.6223258 3.1006101 2.1108293 2.6569199 3.3540514 2.8834348 3.0097564 3.0301289 3.3981366 3.3136926 3.0378650 2.8773576 2.6733578 3.2409152 3.4575738 3.3782257 3.1232300 2.7659766 3.0758927 3.3752294 2.7382786 3.1018571 2.7424792 3.0003093 2.8906838 2.6919186 2.7224006 2.9085224 2.7860285 2.9530569 2.8581701 2.7605450 2.6092290 2.8745734 2.8259847 3.3205192 3.1612834 3.2342018 3.5016994 2.6430843 2.3933343 2.6108427 3.1143870 2.9497779 2.4234811 3.8061615 2.4121840 2.3580668 2.6343744 2.3833350 2.3456913 2.4415618 2.5127714 2.1532866 3.0997339 2.3503636 3.4172035 2.4589948 2.3977341 2.6144633 3.7291811 2.6544165 2.6001125 1.9842915 2.0525784 2.0381741 2.6831651 2.2235616 2.7155197 2.3437606 3.0646185 2.4105096 2.2657640 2.4296037 3.1715080 2.4618240 2.5256483 2.6517042 2.4839687 2.8741748 2.4930707 2.5163028 3.3745907 2.9274747 2.5281495 2.1821299 2.8198311 2.5151606 2.3627691 2.3823156 2.6106021 2.3267735 2.6078419 2.6987583 2.5564847 2.4588335 2.7241574 2.4782632 2.6988735 2.8886116 2.5990203 2.5342199 2.7845066 2.9202768 2.5424998 2.9401593 2.9685668 2.6358101 3.0159000 3.0339330 2.7599126 2.4799512 2.4544552 2.7758009 2.9971140 2.7417480 2.4898483 2.6501200 2.6347085 2.8862755 2.3473553 2.6536862 2.7291934 2.7690378 2.5365323 2.9025379 2.5924209 3.2669561 3.0955933 3.1772850 2.2534895 2.2486140 2.1234686 3.6702028 2.2842881 2.1366322 2.2643271 2.4507510 2.2032721 2.3707589 2.0779741 2.3993204 2.2164220 2.1819922 2.1396328 2.9416233 2.2434886 2.2064042 2.2372118 2.2967248 2.5633858 2.1615034 2.4510640 2.1330630 2.2457875 2.5139497 2.1366039 2.7635854 2.0569720 2.6628247 2.6499103 2.6495188 2.6725215 2.2724153 2.8484710 2.7423753 2.3712923 2.4731969 2.7195994 2.6027961 2.6117231 2.7008222 2.7138320 2.6338535 2.3507935 2.4506546 2.5171877 2.7047534 2.6969944 2.2101325 2.2645481 2.4088565 2.2541338 2.4744698 2.1056175 2.1319668 2.8613208 4.8338487 2.2938133 2.3779877 2.1620156 1.8601407 1.7915917 1.7375128 2.6771916 2.9257777 1.8297006 2.5968396 2.1562453 2.9632077 3.4088907 1.7956548 2.6550588 2.6411086 2.2429351 2.1984317 2.5341082 5.5196244 2.3716629 2.6249565 3.4711934 2.4712480 2.4268402 2.2882288 2.0896160 2.7446084 1.9408569 1.9353917 2.8836445 1.9906609 2.7696138 2.2698828 2.4289081 1.9992330 2.2597119 2.9001681 4.5697327 2.0671573 2.6326586 7.1859784 6.1768063 8.9999983 4.3270890 2.3986154 6.0604454 6.2861885 4.9629914 2.4773316 2.4765861 5.8304867 2.5965041 4.5801967 4.4157300 6.2529968 5.8562016 2.8061163 7.3528076 8.9999987 4.3067793 4.1264940 4.9969668 6.4778282 4.9670917 3.9537135 2.3241672 5.4792167 4.5957184 4.3941525 3.9853330 4.9982356 4.3428295 3.0627783 3.1256611 3.1873224 3.2424543 3.1470247 2.9342806 3.4288603 3.3752185 2.7541880 2.6258892 2.6352162 2.9338245 3.2177770 3.2253299 2.7532012 2.5444711 3.0861579 3.2009860 2.6065135 2.4558489 2.9290587 3.0245745 3.3056274 3.0792349 3.2387712 3.3426197 2.8388483 3.0232654 2.7905102 2.8716869 2.9285779 3.1162268 3.1666665 2.8821538 3.1727198 2.6851145 2.5952486 5.5763639 3.4547084 2.4436535 3.0030696 3.1066227 3.5275946 3.5586169 3.1119147 3.4422492 3.0078198 2.8650293 3.0437284 2.9568420 3.2639689 5.1014868 3.1948195 3.5108575 3.9809332 4.7193657 4.8696828 4.9488342 4.5464581 4.4844726 5.4316030 4.7071770 5.2371557 4.1212327 4.2751738 5.4341091 4.6891443 5.0648160 5.7682406 5.2200785 5.8145036 4.8800623 3.7084892 5.6558025 4.9638077 6.0619840 2.4177919 2.5643330 2.5129543 2.5351428 2.5362109 2.5694546 2.7452568 2.7152576 2.6254181 2.8750348 2.5551692 2.6757221 2.4955023 2.5773859 2.6855758 2.4989390 2.9478822 2.6525022 2.5727115 2.8242845 2.6830855 2.3946889 2.8858663 2.6467949 2.7859874 2.4695035 2.6871513 3.0104060 2.8980114 3.6824424 2.9137319 2.7017403 2.4647905 3.1952462 3.0663797 2.7794264 2.8193204 2.6380907 2.7368411 2.9539123 3.0656432 2.6185355 2.6655952 2.6283779 2.8821437 2.7338597 2.7549630 3.1327183 2.9723453 2.3184569 2.6112168 2.6035620 3.0778548 3.5311305 2.9992360 3.4614799 3.0686716 2.9582537 2.4145222 2.5685424 3.0183398 3.4237338 3.0984993 2.7434996 2.4473628 3.5920972 3.0477599 3.1714556 2.9555185 3.4133577 3.1777914 2.9377076 3.2238552 3.9681630 2.1776178 2.5859495 1.9183744 3.2301289 3.7781871 1.8656767 4.0406066 3.7839410 3.6090247 3.2158879 3.1346128 2.9210495 2.8334625 3.0556113 3.0181969 2.8790347 2.4619526 2.4336545 2.5668150 2.4458177 2.2601241 2.5214744 2.5189370 2.6230134 2.4379027 2.3245760 2.5364658 2.7683002 2.6280477 2.6020847 2.4913740 2.6992742 2.7409930 2.5764726 2.2671017 2.7543677 2.6005628 2.6987797 2.7301216 2.5196871 2.6545611 3.2455430 2.3933491 2.6756509 2.6755111 3.0629697 2.5197999 3.0785302 2.6676223 3.1255531 2.8761829 2.9888254 2.7431410 2.7439664 1.7596728 2.6858187 2.0402732 3.0209930 2.7415406 3.1380191 2.8357294 3.6643833 2.9685788 2.9772586 2.6178028 1.9330020 2.0124622 2.3052996 3.6370599 2.4325980 2.8947350 2.3485131 4.0578814 4.0376459 2.5151821 2.9527778 4.1022569 3.8085695 2.4681861 4.6470536 4.2559068 2.6748201 4.3259442 4.2543147 3.0597797 3.9135221 3.6417956 3.7178978 3.3106578 3.9898224 3.7928497 3.4526961 1.5476831 3.2571418 1.9078944 3.7610381 3.7224991 3.0895169 4.0139617 3.1621144 2.9937748 2.9638488 2.7725230 2.6889213 2.8431850 2.9350178 3.0456204 2.5499873 3.1527667 3.1433118 3.0131806 3.0315231 3.1374067 2.9259455 2.9205972 2.7703793 3.0850545 3.2315587 3.3097899 2.7636819 3.0366298 3.0269385 3.1983212 3.6423344 3.2192931 2.8046528 2.5717642 2.9379105 3.0856134 2.6767238 3.4755502 3.1498305 2.8592611 3.1085985 3.7716703 3.7700926 3.5110103 3.0801060 2.8822233 2.4226930 2.6070035 2.7335690 3.5458137 3.8807596 2.9158140 2.4893955 3.1024062 2.7057921 3.4253036 2.6161307 3.4227998 2.6031457 2.4225204 2.0591962 2.2742089 2.4335157 3.1152521 2.5635288 3.3537158 2.8004161 2.7555638 3.1410198 3.7559397 4.0635414 2.5863440 4.5906163 3.1350571 3.2724443 2.5118514 2.4086310 3.4046154 3.0315014 2.6881176 2.5913335 2.4323903 2.7449199 2.4471916 2.0299835 3.8033352 5.2278716 2.6511188 2.4638812 2.5123785 2.3739514 2.2561060 2.6680390 1.9804074 2.3935092 2.6746076 2.2605549 2.3766903 2.4413801 2.3011942 2.6156817 2.1861459 2.2171846 2.6380842 2.5458891 2.3235612 2.3249327 2.4458883 2.4048894 2.3486487 2.4676081 2.8558670 2.5312861 2.5077759 2.6931240 2.8961401 2.6927496 2.9141645 2.3784200 2.8136500 2.6054052 2.7306753 2.5534349 2.8820465 2.1315848 2.8722180 2.6133442 2.5709885 2.0456415 2.8033641 2.3092012 2.7789308 2.2940887 2.3539591 3.3641244 3.8591265 2.4421913 2.8104669 2.4486842 2.5262168 2.4103819 2.9653438 3.5541623 4.4793345 4.1644016 3.5640404 4.3297106 2.5213279 2.6180132 2.4526214 2.7694656 2.6837608 2.6240610 2.4996103 2.3985946 2.3730788 2.6377670 2.7075009 2.5262630 2.6843260 2.5812842 2.6562576 2.5747936 2.4256653 2.8883623 2.6395451 2.3203011 2.7380013 2.3302078 2.5535926 2.5838976 2.5895433 2.4990019 2.5142308 2.3887375 2.8177808 2.9898123 2.9373191 2.3970085 2.8340680 2.3734198 2.7526402 2.9331325 2.6760441 2.6380023 2.6111671 2.7491612 2.6890649 2.7644248 2.3885005 2.6582404 2.5528582 2.5766132 2.6523042 2.7550254 2.6365167 2.6514053 2.7541250 2.9520645 2.4665461 2.5634855 2.7302049 2.6402479 2.8758088 2.7656411 2.8112281 3.1594631 2.6663492 2.5424754 2.8411319 2.7372199 2.9085574 2.8565636 2.8579051 2.9711758 2.9215965 2.7561894 2.7477748 3.0783976 2.8619577 2.8895890 2.9704364 2.9656155 2.6644445 2.8261016 2.7773207 2.7317273 2.9419497 3.2894416 2.6905323 3.0696264 2.6092688 2.7552323 2.7679630 2.9999975 2.7796873 3.3355673 2.7565278 2.6787176 2.6481917 2.9085451 2.9046737 2.7068171 2.6007211 2.4808600 2.5871563 2.7065482 3.1491141 2.7586545 3.1498898 2.8459784 2.8390329 2.9693634 3.0463757 2.6435006 2.8480231 3.0290772 2.5472485 2.7974562 3.1201684 2.9754519 2.9679720 2.8643498 2.6075056 3.2931046 2.5683707 2.6212667 2.9190126 2.3893392 2.8921364 3.0208517 3.7552277 2.9494574 3.2528571 4.0963422 3.0124547 3.4643022 3.1799999 3.5508210 2.8666407 2.3564038 2.7728900 3.9559210 3.9397864 2.5789616 2.6853353 3.2919035 3.1166064 3.4784617 2.7275279 4.0521440 3.1985839 3.0870172 3.5808860 3.0593248 3.4538760 3.1642384 2.4708327 2.6783153 3.4020603 4.4912597 2.3107157 3.9706501 4.1177540 2.9502445 3.4746530 2.9185112 2.7920959 3.1374008 3.6095780 3.1916262 2.6261979 3.7576941 3.0823170 3.1933264 3.3923364 3.1151718 3.6330388 2.2407777 3.4818160 3.4337131 3.5370891 3.4497946 3.1307284 3.2705765 3.6657747 3.1051230 4.0327543 3.1826845 3.3750653 3.1744148 2.6096432 2.6161857 2.8342420 3.1004955 2.7192103 2.6499791 2.5204692 2.5387534 2.5376670 2.6221784 2.9426943 2.4069371 2.6737843 2.7918277 2.5348541 2.3137493 2.5814286 2.9585930 2.8609571 2.7380232 2.9304504 2.6142820 2.5157794 2.5215950 2.4526016 2.5840144 2.5968976 2.5662539 2.7443796 2.3238725 2.5006934 2.3566413 2.3691618 2.7864116 3.0873330 3.1278515 2.7514447 2.6658301 4.6831940 2.7240389 2.6675385 4.5427691 4.3863055 4.5009148 4.7194673 4.8410512 4.2432945 2.8894462 4.6552610 2.4353207 4.2044467 4.7170575 4.6194972 4.5141855 4.3008898 4.5515732 4.5601840 4.8048915 4.1489443 2.9355172 5.0318312 4.3339442 4.5192609 5.0295289 4.1733769 4.6703844 4.1293272 4.5328767 4.7045571 3.2485590 2.8574661 4.9575257 2.7223763 5.1211074 2.0247698 3.1536975 5.1335579 5.0125754 4.7407684 4.4457581 2.7276629 2.9934367 2.7868262 3.0266249 2.4101009 3.9850312 2.9245211 2.7540532 2.6428545 3.0343921 2.8147678 2.4281544 2.7722162 3.0242616 2.9035396 2.7259449 2.7154647 2.5419577 2.7731492 2.4600029 2.4111054 2.4922670 2.4714367 2.7308462 2.8914228 2.4877233 2.5737779 2.5449225 2.5435974 2.6175188 2.4920804 2.4247307 2.6603272 2.7807690 2.8232561 2.4990231 2.7503013 2.5532348 2.5387931 2.6791366 2.3549357 2.5356961 2.6182112 2.7193560 2.4875129 2.5710123 2.7172443 3.0694975 2.7957718 2.6732392 2.8732613 3.0200747 2.7956577 2.5573868 2.8531580 2.8674753 2.1647332 3.6240083 2.1730609 2.3186579 2.2680731 3.7933555 3.0564394 3.7841306 3.6411140 3.7255789 3.6663604 3.4556973 3.5330721 3.5197792 3.5449162 3.6124934 3.6473393 3.6718133 3.4760566 3.8818811 3.6066661 3.4970707 3.6689473 3.2917798 3.6573327 3.6332499 3.9309225 3.2773202 4.0455502 3.4366359 3.7104321 3.7303207 3.3446859 3.2135668 3.5435042 3.5796446 3.2556921 3.2741280 3.5234572 3.6605896 3.6877212 3.4547983 3.2479445 3.6901082 3.5977465 2.8655639 3.4674179 3.3866895 3.4335024 3.0138499 3.8012885 3.3353881 3.0980771 3.2543718 3.6347638 3.3252751 3.3899186 3.2455205 4.8109840 3.1557849 2.9237725 3.0374735 3.2738682 3.4379782 3.4542361 3.2884672 3.9451079 3.5371151 2.9160422 3.3041668 3.2549210 3.0053833 3.6800187 2.8892012 2.8519054 2.7706230 3.2448870 3.1894700 2.9469331 3.1973053 3.7256454 3.1751811 3.0585372 3.3585312 3.4481539 3.0411221 3.1485118 2.6553965 2.2988412 2.4711058 2.1428394 2.3566813 1.9886128 2.4051749 2.4820253 2.4230542 2.3859048 2.2109967 2.3596166 2.7718669 2.2055139 2.0650402 2.7370444 2.4201026 2.3554614 2.6085431 2.5591310 3.0249351 2.4551322 3.0781104 3.0218033 2.7907065 2.6819422 3.0638909 2.8389818 5.0579898 2.6925797 2.9789113 2.9484559 2.7280470 5.4387929 2.3936232 2.7540372 2.9220254 2.7094954 2.8181286 2.3863499 2.6643420 2.8208521 1.8360080 4.1379856 4.2118018 4.4396255 3.3346289 4.8822426 4.5064515 3.8693395 3.5347630 3.8903916 4.1519755 4.0558063 4.8240234 4.4125453 4.3689722 4.3109810 3.9051244 2.9987142 2.4400692 4.2149671 4.3621488 3.8482723 3.5477521 3.1752205 3.9625159 5.0047501 4.6578798 3.6237709 3.7015498 4.0043769 3.4321959 3.9032860 4.8623917 5.9605475 6.3574432 4.8519042 5.3043608 4.0656486 5.6758744 4.3666688 4.9758621 3.6843136 5.0920301 3.0543792 2.6378431 2.6328429 2.6841187 2.8698612 2.7323534 2.5880002 2.9759331 3.1397073 2.8471682 3.0475505 3.2232809 3.3017100 2.9166859 3.1060633 3.1960351 3.4376518 3.5162596 3.1732846 2.5672365 2.6869172 3.3895295 2.9330410 3.1180411 3.0244840 3.2498568 3.1692251 2.7843219 2.8981719 2.7665807 3.2431130 2.6760444 3.1160902 2.9710736 2.6585064 3.5293384 2.9204673 3.2241143 2.8676781 3.2902544 3.0448923 3.3865950 3.3256211 2.7569835 3.8849374 3.5037978 5.8731812 2.5680874 5.5363803 2.5238556 3.0409322 3.4251594 4.7603677 6.1610383 4.0502580 4.5129414 3.0925558 3.1527811 3.0707674 3.2534059 3.2920392 3.1251063 2.8979908 3.3281113 2.9802414 3.4881919 2.8409046 3.4217159 3.2463011 3.2238723 3.4119101 3.0561065 3.6068497 3.2652475 2.3031547 3.0869547 2.6491843 2.8733914 2.7043944 3.0433361 2.6381699 2.9479193 3.1036064 2.9429089 2.6734985 2.9708458 2.6686282 2.9434617 2.7819565 2.9387623 2.9860383 3.0515157 3.6206878 5.0489616 4.4200231 4.0530762 3.2314917 2.9218536 3.6950649 3.7679169 3.1704846 3.0892771 2.8325412 4.8806510 8.9999989 3.8489523 3.7344570 2.6799482 2.7111201 3.5138243 2.5279118 2.5527147 2.5486475 2.4420757 2.7071078 2.7752339 2.6558817 2.5803958 2.5010279 2.5123020 2.4287727 2.6979555 2.6733748 2.5631214 2.8127672 2.9459188 2.4757668 2.8671459 2.8044166 2.7774578 2.7948472 2.7120197 2.8995821 2.7591764 2.6568211 4.2241725 4.2241725 4.2471708 4.2471708 4.2399170 4.2105369 4.2001184 4.1805005 3.7472587 4.0204342 3.7809465 3.4842991 3.4842991 3.8378397 4.3636238 3.8661149 4.2602485 3.3334890 3.3334890 3.7630253 3.7630253 4.6402756 3.7652828 5.4337714 5.4337714 4.5067457 3.2996434 3.8158771 3.8158771 4.1684158 4.1684158 4.0808643 4.0808643 3.5365364 4.1656748 5.8908748 2.8357641 2.0924892 2.1092370 3.7407019 2.4374428 
SALKVE007397_KOG0277                                                                                                                                   3.6379492 2.9198636 3.0916900 3.2378463 2.5587432 2.5708941 2.9992050 2.7055380 2.6668200 2.7249653 2.3551176 3.1268026 2.4419953 3.2197153 3.2536883 3.0975851 3.2337086 2.8112109 2.4986810 3.3375928 2.2347614 3.0536926 3.3587837 2.5872753 2.8417541 2.6685362 2.8298914 2.8136237 2.7086777 3.0954148 2.4076350 2.3289528 2.8050430 2.8693251 2.6839578 2.4654974 3.0427202 2.1003974 3.0171355 2.7892887 2.7725614 2.8003993 2.5967412 2.9714423 2.3763316 2.4258676 2.0106943 2.5183581 2.5771378 2.5818755 2.4612013 2.3820124 2.9326222 2.2470079 2.9657268 2.7638679 2.8596743 2.3626426 3.1530861 2.8529864 2.1940301 2.5463423 3.5712656 2.1555859 2.3654553 1.9009567 2.3201236 2.5006517 2.5197848 2.2174881 2.7197437 2.8958695 2.8828996 2.9702015 3.0866160 2.5425323 2.2842582 2.9960651 2.8653400 2.5620927 2.7989454 2.5005198 2.9602836 3.0857570 2.5073828 2.0635516 2.8171740 2.6457685 2.4458350 2.7504515 3.2928172 2.6418334 2.5821548 2.3618194 2.6234815 2.5057063 2.5082946 2.4989882 2.7032639 2.6788254 2.4677932 2.9818203 2.3613439 2.5466928 2.6221944 2.7247365 2.6711758 2.7028719 2.6695559 2.6019917 2.7220596 2.7090397 2.6122724 2.7393649 2.7601795 2.4767071 2.8061273 2.4490267 2.5965854 2.6114029 2.4682590 2.4928833 2.5958738 2.7911106 2.2775396 2.5352282 2.4005239 2.3113423 2.7993681 2.5890840 2.8190809 2.8827208 2.5101471 3.1810333 2.6877721 1.9644214 2.2970405 2.2687672 2.3613551 2.5235690 2.6477229 2.4502067 2.4903282 2.4338409 2.5693640 2.6116226 2.4354506 2.6848326 2.0649234 2.5659391 2.6380340 2.4491612 2.3018422 2.5143582 2.7142058 2.5095095 2.4043443 2.2037961 2.3460067 2.6111619 2.4424369 2.3661039 2.6219731 3.1470559 3.3945109 2.4552239 2.4049384 2.2758241 2.6369956 2.7707174 2.3347181 2.6387491 2.3579571 2.7683081 2.5984096 2.7253501 2.6700109 2.6899305 2.7053750 2.1218313 2.1819826 2.0222414 2.2712543 2.3621564 2.3529538 2.1488567 2.2816081 2.2684258 2.1349145 2.5694937 2.3801913 2.1884591 2.3909121 2.2662954 2.3479265 2.1018929 2.2012265 2.1894912 2.3129067 2.2044522 2.3040259 2.2576316 2.1169381 2.2024347 2.0840382 2.1837666 2.2299538 2.3047361 2.1271105 2.4080534 1.9147059 2.0868951 2.2661743 2.1162887 2.3496928 2.2995939 2.3686006 2.6645523 2.4014121 2.1863581 2.4067461 1.1369518 2.3210233 2.2468129 2.2688937 2.4493823 2.0679905 2.0735612 2.4112574 2.0439863 2.2595712 2.4961066 1.0250002 2.8162163 2.6367375 2.4762129 2.5382238 2.5771371 0.0000000 1.3587582 2.4912573 2.5333927 1.1168561 2.1702090 2.1200488 2.5048515 2.6745689 2.4096536 1.2704853 1.1049614 2.5043043 2.5125019 2.3654355 2.3686798 1.1816319 2.4172407 2.2677242 1.2036777 2.2148635 2.5283211 1.8453797 1.1018576 2.0646929 2.6639006 2.2436818 1.1579197 2.8795152 2.9839701 2.7836556 2.6977228 2.5501013 2.9906666 3.0510886 2.8675804 2.9540064 3.0355235 2.5688898 3.1336174 2.5552606 2.6830844 3.1166268 2.9164388 3.1688168 2.9876801 3.1880432 2.5696538 2.8949487 2.9369625 2.5495154 2.9182068 2.8609870 2.9452799 3.0991508 2.9784599 2.8445679 2.9678165 2.6490027 2.7036399 3.0267461 3.0655285 3.0770443 2.9396677 2.8727431 3.2318165 3.3281214 5.1595118 3.0903990 3.1771802 3.5396118 3.2056858 3.6449064 5.6115893 2.7980839 2.7983999 3.2423795 4.1665277 4.0747752 4.9874226 2.1818162 4.6019451 5.8910322 4.3952256 4.4725752 5.1129460 4.7781114 6.1223009 4.3914140 2.7792500 4.7267333 5.0921804 3.2057735 4.7305318 5.0746902 4.3389196 4.6379762 2.7501250 5.2194824 4.5248938 4.8221491 4.7384436 5.3507097 3.9721371 5.0664764 4.0125596 4.4624644 4.5599271 6.1153603 4.8321679 4.0203462 5.0579183 4.3957029 4.3976640 4.8637855 3.4013082 4.5256208 4.2527476 4.9319218 4.9113402 5.0574150 2.2922275 2.4487890 2.5361692 2.4464756 2.5775835 2.3967775 2.4974028 2.6525799 2.5264168 2.4496016 2.6960383 2.5412645 2.5537637 2.6066012 2.3915646 2.6513108 2.4518425 2.3778731 2.6094106 2.3575292 2.5607507 2.5192147 2.6484691 2.9308116 2.3617283 2.4495076 2.3904094 2.3586574 2.3249358 2.6287507 2.4898416 2.5660395 2.6285254 2.4734476 2.6962907 2.6228085 2.6372194 2.8515719 2.8222663 2.4909835 2.4349736 2.5106084 2.6991181 2.4805852 2.6883868 2.5398366 2.5051406 2.4925633 2.4394830 2.4253362 2.5727681 3.2735777 2.5551599 2.9225456 3.2726067 2.3037691 3.1312703 2.6350034 2.3470161 2.1303607 2.1320150 2.4098521 2.3151636 2.1253373 2.5079645 2.6976400 1.9716641 2.2791275 2.2511029 2.5993555 2.8444495 2.9179523 2.1038367 2.8456020 3.3418629 2.5538932 2.8678844 2.9209778 2.1148317 3.1108410 3.2015445 3.2233299 3.0040087 3.2143194 2.6060755 2.8519503 2.6106600 2.5458770 2.9875425 2.8695176 2.6584943 2.9314166 2.7324941 2.4911061 3.0484430 2.5897125 2.9626856 2.7652642 2.5580928 2.6587266 2.8066480 2.4931539 2.9134173 2.6776481 2.8869466 3.0304613 2.9001440 2.7458327 2.9182419 2.9638408 3.1355718 2.9456367 2.4012786 3.0199998 3.1755169 2.7212760 3.0168616 2.5284526 2.8542983 3.3300951 3.0909016 2.7381790 3.3215681 2.4005701 2.6404298 3.1308394 3.5280913 2.6689593 2.3840388 2.4589934 2.6862386 2.6635279 2.6316018 2.7346907 2.3347042 3.1691552 2.8779216 2.4076120 2.3736941 2.6802342 2.7309045 2.3071662 3.0463359 2.5974607 2.5655320 2.6123401 2.3276123 2.8638491 3.3186474 2.3365997 2.7520714 2.6727149 3.2505512 2.5014930 2.6880266 2.9397827 3.1498009 2.4881574 2.9924385 3.1801702 2.8510485 3.1803929 3.3529893 3.1018328 2.4088307 4.0447470 3.0204803 2.5755780 2.9188476 2.9366822 3.0484383 2.9188476 2.7653432 3.0330047 2.7443722 2.7156188 2.8803504 2.8716161 2.6276823 2.8725365 2.6405511 2.7373965 2.8556270 2.8341686 2.8193235 2.8779196 2.7295276 2.8848965 2.6481024 2.6596591 2.8786207 2.7762841 2.5563650 2.7951704 3.0851469 2.8140214 2.9851901 2.8394915 2.7113633 2.9335626 2.9241248 2.6149111 2.4874378 2.7145494 2.6630678 2.9064232 2.7155137 2.9304736 2.7536197 3.0518797 2.9653696 3.2618933 1.8445397 2.5380576 3.0879833 3.7780007 2.2746439 3.6817246 2.2959556 2.9577414 2.7942151 2.7898034 2.8059409 2.7792071 2.5695469 2.7484862 2.7960966 2.7707183 3.0879139 2.8174842 2.9189770 2.7440345 2.9212060 2.5560690 2.6580950 2.9584013 2.9156098 2.4655750 2.6565524 2.7821739 3.0203360 2.7499777 2.6465906 3.4098402 3.4290715 2.8754144 3.0275167 2.9768552 3.0167010 2.8106383 2.7103051 2.9678864 2.8156420 3.7163113 2.8790465 2.8402323 2.5023472 2.5973104 2.5727457 2.6877930 2.3092438 2.3754297 2.5253394 2.5115629 2.6254851 2.6842954 2.8437494 2.5475350 2.7329995 2.6391652 2.7118725 2.6537474 2.8125121 2.4835880 3.2287047 2.6633495 2.5622038 2.6419415 2.5400768 2.5670223 2.6259431 2.2402302 2.6449018 2.5442299 2.2259712 2.7356930 2.4951722 2.8815435 2.6055852 2.3311890 2.4637811 2.5674892 2.8293041 2.8689254 2.7353168 3.0640248 2.6821947 3.0655782 2.7735055 2.4977520 2.7511134 2.6382840 2.6150356 3.2680671 2.3985462 3.0943672 2.2829540 3.2402712 3.3778254 2.8312303 2.3939970 2.5907697 2.9234646 2.8734489 2.6863536 2.5757713 2.5432760 2.3246065 2.9913022 2.7749959 2.7256830 2.8750085 2.8643235 2.7647697 2.5582758 2.5551788 2.6496813 2.6497602 2.4727280 2.9735170 2.6562510 2.4376697 2.6741697 2.7249419 3.0288257 2.6247805 2.5350492 2.8181709 2.3609562 2.8598116 2.6893307 2.5447572 2.5440015 3.0688829 2.8382154 3.4226517 2.8589185 2.8317692 2.7939851 2.9950143 2.7254281 2.6109284 2.7315580 2.5427598 2.2824511 2.5058730 2.6788724 2.7008501 2.5092381 2.7473352 2.5002324 2.5404818 2.4020640 2.5541834 2.4938430 2.7628045 2.1053400 2.6886297 2.5502830 2.4821624 2.3775073 2.6493632 2.9365031 2.9097092 2.6143928 3.0553803 2.6558583 2.7287155 2.4334159 2.6336460 2.5972091 2.7396825 2.8195703 2.4124065 2.6209368 2.8076657 2.7722716 2.5948958 2.5293994 2.5992445 2.6136280 2.3420768 2.9346736 2.5745498 2.8244555 2.3767603 2.9540935 2.8286638 2.6985898 2.9024177 2.6327878 2.6022574 2.8221290 2.4287214 2.8898363 2.9497873 2.1307027 3.0107938 3.0631414 2.7536483 2.5966124 2.5858472 2.6935109 1.3325818 3.0875408 3.5106535 2.7062688 3.4589460 3.8086506 3.3793809 2.9687108 2.4514673 3.4883892 3.7242555 2.6964084 4.3208192 3.5656024 2.5715326 2.6118305 2.6546131 2.6194679 2.7712083 2.4718556 2.5013994 2.6456160 2.3758034 2.5100736 2.4488322 2.3671469 2.6528842 2.4563696 2.3706236 3.0430581 2.8380123 2.6014560 2.6327975 2.5579917 2.4827439 2.3673855 2.7283279 2.7812706 2.7433341 2.6312324 2.5395547 2.4502809 2.7324828 2.9406151 2.7663441 2.6518746 2.5032953 2.8098422 2.8434515 2.5506314 3.2361108 2.6986957 2.6188747 2.8574623 2.6720836 2.3362567 2.8439938 2.8652514 2.6864092 2.5685168 2.6756291 3.2578586 6.0010613 2.2213595 2.1886635 2.4748900 2.5979170 5.9091167 2.5651958 3.0063569 2.4936825 2.6630025 2.7502381 4.7966503 2.8531386 2.8555273 3.0469460 3.4759073 2.7698660 2.8294137 1.9311052 2.5883950 2.9984194 2.7337707 2.3941207 3.2739003 2.3255475 2.8890571 2.5107211 3.4626275 2.7069657 3.4533612 3.7822992 3.3632579 2.4741913 3.5659993 2.2623459 3.0010756 2.3865281 3.0217705 3.5785410 3.6028718 2.3675181 2.9298209 2.2920349 2.0815520 2.2946986 2.6661825 2.5141606 2.3747004 2.5095198 2.5651011 2.5235299 2.3548973 2.9496429 2.3771557 2.3915396 2.5635034 2.6327759 2.7512330 2.2946488 2.5669860 2.4036687 2.9751606 2.9180094 2.4113921 2.6321590 2.6304748 2.3608851 2.4040874 2.6099683 2.1559969 2.4551603 3.0697942 2.5622628 2.8431185 3.0503822 2.3226001 2.8409543 2.8319494 2.6259211 2.7732686 2.8764713 2.9850015 2.8963720 2.4726700 3.0036189 2.4581467 2.6812327 2.5867637 2.7222312 3.0475168 2.8102002 2.3367865 2.4330601 2.4933544 2.9900621 2.3911825 2.7638871 2.4643615 2.4574978 2.7156440 2.3968848 2.3613369 2.3061098 2.3269517 3.4897501 2.2551463 2.7228696 2.4889749 2.5738270 3.1134557 2.3068468 2.7197954 2.6146567 2.6571153 2.3856180 2.6014192 2.7414032 2.9505076 2.7824896 2.7754644 2.6653671 2.9890023 2.4960041 3.0292913 2.7894638 2.6018913 2.6102544 3.9432777 3.0855192 2.6604375 3.0371359 2.4692893 2.4688153 2.6599328 2.7491488 2.7620995 2.4358427 2.6835084 2.3749733 2.9034612 2.6237155 2.2454908 2.4880414 2.3265669 2.8488933 2.6515691 2.5266988 2.5737433 2.4409351 2.3912173 2.3722906 2.8567315 2.7106781 2.4273108 2.5024119 2.7901708 2.6358233 2.2073574 2.4913761 2.8361444 2.9074064 2.6415363 2.5612218 2.7413188 2.3020953 2.3510922 3.3658371 2.5387686 2.7560235 2.9564102 2.4305960 1.9902861 2.4144891 3.2418266 2.9684501 2.8823859 3.2861943 2.7746882 2.6127085 2.8065949 2.8038906 2.5692012 2.3330762 2.9927221 2.2404117 2.7712590 2.3821118 3.3448861 2.0900762 2.5652200 2.4061592 3.4979689 2.8993325 2.4005912 2.6697286 2.0198703 2.4407055 2.8918798 2.3000458 2.7442110 2.3265358 2.9467026 2.5706554 2.3355326 2.5112440 3.0100762 2.9732119 2.7425675 2.5542597 2.3655984 2.9701402 2.7654207 2.5746134 3.0405096 3.1575421 2.0344368 2.8529798 2.8863531 2.5585497 2.1300781 2.6053457 3.0675176 2.8179625 2.7679939 3.0044850 2.7459007 2.7262082 2.9614485 2.9223928 2.8040031 3.1068312 2.8067193 2.8444963 2.8669868 3.1334387 3.0235897 2.8439621 3.1889241 2.9461232 3.3005404 3.2322306 3.0184915 3.2087213 2.5998637 2.9718951 2.9595785 3.3594829 2.9398512 2.9066512 2.9217660 3.3272640 2.5859496 3.1732065 2.7532622 3.3350518 2.9910602 3.6415354 2.5512867 3.4996532 2.6979035 3.2995537 2.3352919 2.4324881 2.4962266 3.4139173 2.2829442 2.4042043 2.6834616 2.3364561 2.3937071 2.3118701 2.2095505 2.5353013 2.6061145 2.2941587 2.5612253 2.7108486 2.3262640 2.7094314 2.3554389 2.4301458 3.2601768 2.6084410 2.6079651 2.0498466 2.2567054 2.2991816 2.3779924 2.6908985 2.4792555 2.8204012 2.7432191 2.7219630 2.6343259 2.5092601 2.8497519 2.4811278 2.3674587 2.3688687 2.4420474 2.6523088 2.6094188 2.3215572 2.7171299 2.7827200 2.6981639 2.8244886 2.9302202 2.9633887 2.9339260 2.5259798 2.2901557 2.3912483 2.5657473 2.4981573 2.2681600 2.2118668 3.0484164 4.0546759 2.5435157 2.5068803 2.0607137 2.4971398 2.2195418 2.9039235 2.7667125 3.3553244 2.4597403 2.7069548 2.3180360 3.1266240 2.7461872 2.9695898 3.1358209 2.9172309 2.6750670 2.3890706 4.0324114 8.9999985 2.5441133 2.7728732 2.5984712 2.8805315 3.0331398 4.0234719 3.5505494 3.0088942 3.0329480 2.6178543 2.4483365 2.5426945 3.3768535 2.3333576 3.6093827 3.6459506 2.9943540 2.9517244 3.6329226 2.7128443 2.6336266 4.9172159 5.6713105 9.0000000 4.6114349 4.1113143 5.5904201 5.0450039 5.2345822 3.1273640 3.2574009 4.9209575 3.3388462 4.8271352 4.9675903 5.3993291 4.7960112 2.1895377 5.8050442 4.7979807 4.0309281 3.9851963 5.3800482 3.8800371 5.5097579 3.3376838 3.6489740 5.3374038 3.5730222 4.6291965 4.7081208 5.1774870 3.3386279 2.8296999 3.4194098 2.7686689 2.8717166 2.9923934 3.0521075 2.6987753 3.0351156 2.7969072 2.6163800 2.6067765 3.2647647 2.7398639 2.7832551 2.6583214 2.6991361 2.9901936 3.0376260 2.7994543 2.4561752 2.9215136 3.1306833 2.5854325 2.6956526 2.9283659 3.1872371 3.0294215 2.8661425 2.7318541 2.7707504 2.7363435 3.0664205 3.4373963 2.4892020 2.7903812 2.8117778 2.7600893 6.1320973 3.2070086 2.5027079 2.9705193 2.8418767 3.3251705 3.3650704 2.9531276 2.8424073 2.9137877 2.6369366 3.3085326 3.3204349 3.3015260 5.4183022 3.6617533 3.2938347 4.5763800 5.2417996 4.8120257 6.0815228 4.7796189 4.8646961 7.3190653 4.3564178 4.4861106 4.3080178 4.6940536 7.2824205 6.0416426 4.4255858 6.8325202 4.9846221 5.8529608 5.4547938 5.0221662 5.9681548 4.6135285 8.9999985 2.8711817 3.1842969 2.8584012 2.5121433 2.6881201 2.8440868 2.9434394 2.7988422 2.8716090 2.8493110 2.5529173 2.8897757 2.7773224 2.8503985 2.8633442 2.9592328 3.1892670 2.7280927 3.1446721 2.7357875 2.9951390 3.0134700 3.2493497 2.8875969 3.1520559 2.9853449 3.3785136 2.8780741 3.0408244 3.1474387 3.0874113 3.2310342 3.3322643 3.1027178 2.8884886 3.1318056 3.7710001 3.2297255 2.6853826 2.5268308 3.3106957 2.7886122 2.6648836 3.1407929 3.1568362 2.8597893 3.4252472 3.6905264 3.3927631 2.5354347 2.9551221 3.2179848 2.9549779 3.3369011 3.3308460 3.7158778 3.1636238 3.1497295 3.0504350 2.8338453 3.2974174 2.9045075 4.7613390 3.6802690 2.8011409 4.1660689 3.4190110 3.0237017 3.4000471 2.9734289 3.0476217 3.2303476 3.6678437 3.8393294 2.7675403 3.4498000 2.3821133 2.8164544 2.7765649 3.0596210 5.4614385 4.4969185 3.5072545 2.9967777 3.5580178 3.8329240 3.3104772 2.9512426 3.3005731 2.5431471 2.6147862 2.5011989 2.0765106 2.2157383 2.4346094 2.1865270 2.8468080 2.2668537 2.5307343 1.9820072 2.2178866 2.6193262 2.1663216 2.4555027 2.5627898 2.1157901 2.3783512 2.2012963 2.2227310 2.7396822 2.3605364 2.3370010 2.4140757 2.4463741 2.3519703 2.3633553 1.9377928 2.5748318 2.3322108 2.2553786 2.5825249 2.6442650 2.5110065 2.8899530 2.7007451 2.3072184 2.6961544 2.8568472 1.7128154 3.0435694 1.9514972 2.6250280 2.8416910 2.9951229 2.4078339 3.6855899 3.5662463 2.5501577 2.6148803 2.7366673 2.1409174 2.6169840 3.8091370 2.5516550 2.8608369 2.6234997 4.1053869 3.3918289 2.8293481 2.6848476 3.9595794 3.1038144 2.4008875 4.3652104 4.0320946 3.6597487 4.1927380 3.9524948 3.5052006 3.9856163 2.7566153 3.4343761 3.8386888 3.7596631 3.1129701 3.8946377 1.8256862 4.3662829 2.3433610 2.7628426 4.4070362 3.4562051 3.9744999 3.7704936 2.7036968 2.5104638 2.5715685 2.5860556 3.0196614 2.2730801 2.9417070 2.4207353 2.8960656 2.7736943 2.5631103 2.7739718 3.2195898 2.5924907 2.4761809 2.7584157 3.0003021 2.8502483 2.9016402 2.7820058 2.7163038 2.7991902 3.1644528 2.8666261 2.6000849 3.5543658 3.6090118 2.8143156 2.7577161 2.7085361 3.3466845 3.4822575 2.9696402 3.7085148 3.0838537 3.8585486 2.4904657 3.7616252 3.5723924 3.7437973 2.8035955 3.5701598 3.3842255 3.6664358 2.8644733 3.2487044 3.7444108 2.9344262 3.1958018 2.7228005 3.6969140 2.8522615 2.7604035 2.6812676 1.7212727 2.3207834 3.2992530 2.6400997 3.7254689 2.4039733 2.5158194 2.2065117 4.6375759 3.6053202 2.9957040 3.8584824 2.7313480 3.2446014 2.9595078 2.6283522 2.3179758 3.0341152 3.4412190 2.4986460 3.3710716 3.2347193 3.1141000 1.9213714 3.9599156 2.5546607 2.7639097 2.4919551 2.3948036 2.6871108 2.2688661 2.6142638 2.4182271 2.4424245 2.5822764 2.4913466 2.5691115 2.6366068 2.4343442 2.5376945 2.6175606 2.5097125 2.4784340 2.4330521 2.0752997 2.5521132 2.6830899 2.7341583 2.5198425 2.3674187 2.6592421 2.7180806 2.7722104 2.6175767 2.6251302 2.9711620 2.8789217 2.5765491 3.1721692 2.7678026 2.9009435 2.5554199 2.4973614 2.3279349 2.7646568 2.6115542 2.6122928 2.5156200 3.0409465 2.5238095 2.6014635 2.2825575 2.8206154 2.8442076 3.8060484 3.0285773 3.2511797 3.0619296 1.9950956 2.9367424 3.6605901 3.2557598 2.7475073 3.7903179 3.1949128 5.1485975 2.4815320 2.5960940 2.4941295 2.7744385 2.5829132 2.4217092 2.3322316 2.4940456 2.5482887 2.6409660 2.4832734 2.5204644 2.9952083 2.5697057 2.6226691 2.5793456 2.6034950 2.7281501 2.6203236 2.7215407 2.6808231 2.4317343 2.6068909 2.7629546 2.6124397 2.5075991 2.5564170 2.7517728 2.5572222 2.3725166 2.3989776 2.4471805 2.7378594 2.6000689 2.6662350 2.6905560 2.7417601 2.4705685 2.4611557 2.3416499 2.4486504 2.5298141 2.1399245 2.9629863 2.2520085 2.3541739 2.7987310 2.8332218 2.5283440 2.7078519 2.8279538 3.0179500 2.5678629 2.8357970 2.3051051 2.4834192 2.6362988 2.5469999 2.5379026 2.6284453 2.5750744 2.1998315 2.6351264 2.7266861 2.6064132 2.5967247 2.6024470 2.4168353 2.6065589 2.8000653 2.8020089 2.8253638 2.6863869 2.4457230 2.5138057 2.7935621 2.5875412 2.3531223 2.3830591 2.5175154 2.4298861 2.7685437 2.6638540 2.7588419 2.3157626 2.5108297 2.5368553 2.6440571 2.5584639 2.7173333 2.4866307 2.8093258 2.5499743 2.7145186 2.5645030 2.5763944 2.7453712 2.6385893 2.7966713 2.8511172 2.6002615 2.8848360 3.1697615 2.6721177 2.5720453 2.5027120 2.6038136 2.9041084 2.8321122 3.2350151 2.7740943 3.0837821 2.9805704 2.5198809 2.5121367 2.5658007 2.7786098 2.6361098 2.5356334 2.5799899 2.4453541 3.3101751 2.9293936 3.4288359 3.2075484 2.9669942 3.2191433 3.2666624 2.2199904 3.3800507 3.3194451 3.6161768 2.5479265 2.8770811 2.9966104 2.9899227 3.6374315 2.1423207 2.6102206 3.7035476 2.8641946 3.2239400 3.1022646 3.7966254 3.1796722 3.4083822 3.2424328 3.2194957 3.2521877 3.2886794 2.6355843 2.9979314 3.6727102 3.3730389 2.6881357 3.8806636 2.3219560 3.1711016 2.8045401 3.0211666 2.4032135 3.1799601 2.6850653 2.4961963 2.7627317 3.8749784 2.5718378 3.6856454 2.6154707 3.5403122 2.4582315 1.6118380 3.3250311 3.0319762 2.5277106 2.9962973 2.9144265 2.9717025 3.0781617 3.3713740 2.3068566 3.3263498 3.1443880 3.2913924 2.6099852 2.6051792 2.7193924 2.7833678 2.6464579 2.5514320 2.7009085 2.7384711 2.4713243 2.3935004 2.9999568 2.6234883 2.5050157 2.6646536 2.7346243 2.6252779 2.3412151 2.5492493 2.8948033 2.5749575 2.5491060 2.4005974 2.7984724 2.4807272 2.5714445 2.4123187 2.7397240 2.6349613 2.6737642 2.5582572 2.9751868 2.7754612 2.7181793 2.8199327 2.6978342 2.6827459 2.6009908 3.2030585 3.8247080 2.9142359 3.1097176 4.0492559 3.7469087 3.6488286 4.0109880 3.9278308 3.9008259 3.1057435 4.1346998 2.6319664 3.8525411 3.8933102 3.5227008 3.8642248 4.0447220 3.9922718 3.4077779 3.8656726 3.5961649 3.1237426 4.0416726 3.7114477 3.7977274 4.3823995 4.1435250 3.7737902 3.5252026 4.0930872 3.8383668 3.8646245 2.8762942 4.2623348 1.9554325 4.6520592 3.1716392 3.3470979 4.0128561 3.8485194 3.8288675 4.3473789 2.7985874 3.2008018 3.4765242 3.4198633 2.7271404 5.0058934 2.8543450 2.7587677 2.6482309 2.8030507 2.4619738 2.4809575 2.6582581 2.6697753 2.6942781 2.7365343 2.3766108 2.6383354 2.7072183 2.4774418 2.4902709 2.5472773 2.6074732 2.7350749 2.5006627 2.5899946 2.4121635 2.3332679 2.6319413 2.8121601 2.6147039 2.5089667 2.7221571 2.6792572 2.4687383 2.4365514 2.4101366 2.6152648 2.9238877 2.6709949 2.2687850 2.4070679 2.8710473 2.5894427 2.5977618 2.5285747 2.7304927 2.9872360 2.4581309 2.8980939 2.9493466 2.5960775 2.6309440 2.7599137 2.6467747 2.7570025 2.9470004 3.3211313 2.9638416 2.4103512 2.5105352 3.6811988 2.7420297 3.9309697 3.2925552 3.4817944 3.7766242 3.4326062 3.9863876 3.8821600 3.7335450 3.5462022 3.9540533 3.7871712 3.4741168 3.6181219 4.0537863 3.0858982 3.9707313 3.6311999 3.8031831 3.7104713 3.8298774 3.6187000 3.8697883 3.4114297 3.8971354 3.9776267 3.6556686 3.7100119 3.8038069 3.7081448 3.7787078 3.6631193 4.1389070 3.7654847 3.7514065 3.7382955 3.5422037 3.6778784 4.0045550 3.4440332 3.5626653 3.5922265 3.7546245 3.3972901 3.8908301 4.0222967 3.6529385 3.7020278 4.0565286 3.6389290 3.7741554 3.8072471 3.6965825 3.3004574 3.3635891 3.4588273 3.8562675 3.8930848 3.6213408 3.7486700 4.3372651 3.6809180 3.9518753 3.9305110 3.5795089 3.5543980 3.5649741 3.6263829 3.1101141 3.3774683 3.5156181 2.8940105 3.3652359 3.5841141 3.5529838 3.8066987 3.4019539 3.6057647 3.2179700 3.7506733 3.3185898 2.4302041 2.3933534 2.4877940 2.2722128 2.3411681 2.3192730 2.3145897 2.2542623 2.3317144 2.0816024 2.2652012 2.4587761 2.4347306 2.4012112 2.4070105 2.4768501 2.6572155 2.4540217 2.6113162 2.4244444 2.8356629 2.1955992 2.8281350 2.9987489 2.6342330 2.1981075 2.2518670 2.5021526 6.6024900 3.0006917 2.6707713 3.1772974 2.7122535 5.6176412 2.2720735 2.6591675 2.6050966 2.3400983 2.6349844 2.1479794 2.1070399 2.2086989 2.1015167 4.9895403 5.9655686 4.2796154 2.1225128 5.7300575 5.2268188 5.1584340 3.0323172 4.6903748 5.3141668 5.6198829 5.5858734 4.5355230 5.7143475 5.8327019 4.8069488 2.2251045 3.0539823 5.0847598 5.5445120 7.5147304 4.4912225 6.1824921 5.2245885 5.7376306 5.2095421 5.2266767 4.8186270 3.6489252 4.5429343 4.9032539 6.3932481 5.9292825 6.3427643 4.5295069 5.3008942 3.9003009 8.4064064 8.8272498 5.7139996 4.6602062 4.8674123 2.8650168 3.4204044 3.3396122 3.3011454 3.1625742 2.9668691 2.7019722 3.0502770 2.9488479 3.1278858 2.8230155 3.3202590 3.7516381 3.2586166 3.0340402 3.1621841 3.1397795 3.5578068 3.0601436 3.1072734 3.7895243 3.2141050 3.5293819 2.7664883 3.2796989 3.0796251 3.1671145 2.8906730 3.6188422 3.1010452 3.2591567 3.4878279 3.2185484 3.0350886 3.2852872 3.9460826 2.9617863 3.0922576 3.6935308 4.3501251 2.8085326 3.7348589 2.8412479 2.7214428 3.4046767 4.1009914 3.8593801 3.5118435 8.1042539 2.4025909 4.5192530 3.5650115 4.6259314 5.3392272 3.5986516 3.2961531 3.1240401 3.1690283 3.0920893 2.9385319 3.1705249 3.4981267 3.2727155 2.9800775 2.9892248 3.4294031 2.8791365 3.4385080 3.2707214 2.7547628 3.3695521 2.9115348 3.6881117 3.4132951 3.0517075 2.8534993 3.0917305 3.0447902 3.2076114 3.6706842 3.2429501 3.0745093 2.9608208 3.1394478 3.1270412 3.0820048 3.0072939 2.8765711 3.6315100 3.3848128 3.2898972 3.7580356 3.7547181 4.0351622 3.7959448 4.0840898 3.1475732 4.2428686 4.4409749 3.0801511 3.6775300 3.1498412 2.9356598 3.7478313 8.9999983 4.4030365 2.6015547 2.6651041 2.5709110 3.1388275 2.4777960 2.5035646 2.4631946 2.4314564 2.5401260 2.6346464 2.4657731 2.3836535 2.4532041 2.4271515 2.4598815 2.5468063 2.4579180 2.4406653 2.6495813 2.5953386 2.3191292 2.6154343 2.2878771 2.5642945 2.7177890 2.6376512 2.7931066 2.8873996 2.4129864 4.1725349 4.1725349 4.0101267 4.0101267 4.1055491 4.1222082 4.3506289 3.9560294 4.1736224 4.2188354 4.4288084 4.1889194 4.1889194 4.5025268 4.5709706 4.0559476 4.6381165 3.7764841 3.7764841 3.8351909 3.8351909 4.3159112 4.2064331 5.2281253 5.2281253 4.1350329 4.3623777 4.3617050 4.3617050 3.7465393 3.7465393 3.5048653 3.5048653 4.1512072 3.4377902 3.5049284 3.1992022 2.3964172 2.4082331 3.2453456 2.2664113 
PHAKIR002435_KOG0277                                                                                                                                   3.1630134 2.7660426 2.6149951 3.0474615 2.3559995 2.3865933 2.3664140 2.4616357 2.5320862 2.6109441 2.0563234 2.9458238 2.7438846 2.7999653 2.7820664 2.8704764 2.2930478 2.3301894 2.0168634 3.0590248 2.0127451 2.4852249 2.8975059 2.4417383 2.6949047 2.7161488 2.6726749 2.6804462 2.5280951 2.7572239 2.4958738 1.9201681 2.4728356 2.1242045 2.3568550 2.3575169 2.8270350 1.9015123 2.9528184 2.8194270 2.3071063 2.8131917 2.5038028 2.6894943 2.1433232 2.5725962 2.0310197 2.0441113 2.2704202 2.4653360 1.9897005 2.4436884 2.5775541 2.4427611 2.3261726 2.6411536 2.6718939 2.3183446 2.6907014 2.6960472 2.1274090 2.2636230 3.3239321 2.1353891 2.4937628 2.1083346 2.4684842 2.4468212 2.4450033 2.2233291 2.3926128 2.6409075 2.7266333 2.9962320 2.3582638 2.5079607 2.2074202 2.6526498 2.6418943 2.5502344 2.5355903 2.1176546 2.5381414 2.8621230 2.7330641 2.0149644 2.4368967 2.3014526 2.4433769 2.7815841 2.4339621 2.3167191 2.3265395 2.3494028 2.3144802 2.3331892 2.3751912 2.2709925 2.2186604 2.2237844 2.2816468 2.4840091 2.1413092 2.3484203 2.2803615 2.4845101 2.3928887 2.5204526 2.4781509 2.3811209 2.3734541 2.2124473 2.3286091 2.4138223 2.3265509 2.3718045 2.5934178 2.3938981 2.1439951 2.4609432 2.2817108 2.5909094 2.5297861 2.5984805 2.6052708 2.2905587 2.5023185 2.1219199 2.5536560 2.2853009 2.6180467 2.6888746 2.5686854 2.9166571 2.5052905 2.2871613 2.4637191 1.9291358 2.0269095 2.3531725 2.5966413 2.6238443 1.9920658 2.1829360 2.3869231 2.7012030 2.5450728 2.2165926 2.4414222 2.0017512 2.4164978 2.7391342 2.1826081 2.1257333 2.9322517 1.9686672 2.3287848 1.8121580 2.1094175 2.4849912 2.1188290 1.8951938 2.0249070 2.6273345 2.6479651 2.1327545 2.1359323 2.2489821 2.3608863 2.3205152 2.1269563 2.3506583 2.4583824 2.5989844 2.4978848 2.2402803 2.6598829 2.2800019 2.3303532 1.9231940 2.2356916 1.9488508 2.2096573 2.1376632 1.9870300 2.1939601 2.0976788 1.9968659 2.0909036 2.3655224 2.2399562 2.0166611 2.1875732 2.1255886 2.1398060 2.0209074 2.1092963 1.8371951 2.0991343 2.1312324 1.9687200 2.1861176 2.1782778 1.9444596 1.8282230 1.8664151 2.0304658 2.1848292 2.0815133 2.2179720 1.8909938 2.3066698 2.2677102 2.1610420 2.2161842 2.2906764 2.1182931 2.4698443 2.5108299 1.8545859 2.5434897 0.9776957 2.0211558 2.2837232 2.1645391 2.1322588 1.9299774 2.0249225 2.8166110 2.1853940 1.9276584 2.1404780 0.9788245 2.4636936 2.4677974 2.1496217 2.6934570 2.1925940 1.3587582 0.0000000 2.2555992 2.0947874 0.9718748 1.9532200 2.0797297 2.0767635 2.1567014 2.1719080 1.1829850 1.1275204 2.1171222 2.6060905 2.2534019 2.1040684 1.1696487 2.1617815 2.1361451 1.2193125 1.9848089 2.1801724 2.2887911 0.8896668 1.9543827 2.3379227 2.0611938 1.0805069 2.7630888 2.4778958 2.5887933 2.5417052 2.3792694 2.5813632 2.7449178 2.8017056 2.6535530 2.7271534 2.4119937 2.9404858 2.3274775 2.4230244 2.5999919 2.7567468 2.6556338 2.7662342 3.1166953 2.9640514 2.4925229 2.5869696 2.5735157 2.6588312 3.0740272 2.9541798 2.6556422 2.5548383 2.9604709 2.8949793 2.2564229 2.8613309 2.9429719 2.3316108 2.9591334 2.5059981 3.6197099 3.3804958 2.7378447 5.8334126 2.7519686 2.7712694 3.3023289 3.1302805 2.7118810 4.4777158 2.5969147 2.4466706 3.5766599 3.0688633 3.8987638 5.3108030 2.3242346 3.5406691 5.4446412 3.9831758 4.1811933 3.8960693 4.4392229 4.1037950 4.4251297 1.9694425 4.1331937 4.6093686 1.9912331 3.9103687 4.1828736 4.0014983 3.6905087 3.7324809 4.0020357 4.1389331 4.1878420 3.7232160 3.7684862 3.3204254 4.9514382 3.5427478 4.4598606 3.8289237 5.0699507 3.9413344 4.0159655 4.5828463 4.1647950 4.0984206 4.2895661 4.0068549 4.0375068 4.2318583 3.9602545 4.5291293 4.4321618 2.1665795 2.6539365 2.5085669 2.3927809 2.3624765 2.4239684 2.3252984 2.4258828 2.4467543 2.1429872 2.2464744 2.3140153 2.7464554 2.4186354 2.3071080 2.4529950 2.1755345 2.3749561 2.4372193 2.2676160 2.2901630 2.2273789 2.5549945 2.6164441 2.3650892 2.4989937 2.2556674 2.6910048 2.2701256 2.6351244 2.3665072 2.5301256 2.4690429 2.3271308 2.2609831 2.2892540 2.5576800 2.5022720 2.7943711 2.4432817 2.5399731 2.4337646 2.3407351 2.2884185 2.6543283 2.5014254 2.3647368 2.6323162 2.0785565 2.3358774 2.7461599 2.8636761 2.0260411 3.2344913 3.1142647 2.1198698 2.9539154 2.5581832 2.2840163 1.9781447 2.2199555 2.4490231 2.4290654 2.0593206 2.5736152 2.4136427 1.9950496 1.9021687 2.0082695 2.6832658 2.2385651 2.3185970 2.2241625 2.6476037 3.1764140 2.6844120 2.6141870 2.9125807 1.7734405 2.5032401 2.5540882 2.5692855 2.3757792 2.9463733 2.3385157 2.7779313 2.4263036 2.5334653 2.7109412 2.6652476 2.3810453 2.8513824 2.4042579 2.3977873 2.5445240 2.4272442 2.9261117 2.6177319 2.3416147 2.6034983 2.5684160 2.3958479 2.4337268 2.5908945 2.7873844 2.3834666 2.6247896 2.7686342 2.7385537 2.6895522 2.9883754 2.2992239 2.5684779 2.7632097 2.8435952 2.3738410 2.4776698 2.5612377 2.9394284 2.9463312 2.7531084 2.8361032 3.4139607 2.1903767 2.0494445 2.8586728 3.0570762 2.4831734 1.9856660 2.1398762 2.2024623 2.2723343 2.2097928 2.3018087 2.1267868 3.3448394 2.5251804 2.2783797 2.4374833 2.2729862 2.5119279 2.2250364 2.6005915 2.1632738 2.6584520 2.1288042 2.2804986 2.3981592 3.0438229 2.2391072 2.3356732 2.2109357 3.3725443 2.2916231 2.3898382 2.8076007 2.7915563 2.4379427 2.8556675 2.4879261 2.6980302 2.9067204 3.2190310 3.0326637 2.4058194 3.3543421 2.7185066 2.6064587 2.7664400 2.3701314 3.0916625 2.7664400 2.6717124 2.7575479 2.5359840 2.6275637 2.8567105 2.7607995 2.5349712 2.8789327 2.7115304 2.7800678 2.8243752 2.6380243 2.6727257 2.8351983 2.4903106 2.7174325 2.5610462 2.8697344 2.8414743 2.4914179 2.5657056 2.8943111 2.7477538 2.7568004 2.7831614 2.5224128 2.6845133 2.5988296 2.8765278 2.7924929 2.5555824 2.4627254 2.7682984 2.9254894 2.6857426 2.5736876 2.4872376 2.9563431 3.0922015 3.0733745 2.5056957 2.8506871 3.1768925 4.2331130 2.4690537 3.1836615 2.5596529 3.0362892 2.6099888 2.4534288 2.4764166 2.4363652 2.4094754 3.0047461 2.4008042 2.3669492 2.7433496 2.4630162 2.3585286 2.7145066 3.0222387 2.5491385 2.5246292 2.6165237 2.5298282 2.4708799 2.6425921 2.7645628 2.6153872 2.5494362 2.6630314 2.6994599 3.3157797 2.8954864 2.9065975 2.6547739 2.7834683 2.6814549 2.6927268 2.8349427 2.6743335 3.0962508 2.7882775 2.5253499 2.1100742 2.0431499 2.8047954 2.3083751 2.1493319 2.1345703 2.2858949 2.2953212 2.2818899 2.2662080 2.4109463 2.2914562 2.4661657 2.1252059 2.2985242 2.2653552 2.3783536 2.2089534 3.3175698 2.6289010 2.4206888 2.5437018 2.4808601 2.2858515 2.3942153 2.1268661 2.5119387 2.4479378 2.2348902 2.8348614 2.3990687 2.3748954 2.4143908 2.2370016 2.0267702 2.5859289 2.2202420 1.8207647 2.3570149 2.5130066 2.1715462 2.4630229 2.1385790 2.2020322 2.2368725 2.5667609 2.8469810 2.9357275 2.1875199 2.4724616 2.2158474 2.5392799 3.4997983 2.4694769 2.4799775 2.6618283 2.9535632 2.8291251 2.5335772 2.3904437 2.4761623 2.8754256 2.7414420 2.7829849 2.6133689 2.5333759 2.3146065 2.6227573 2.4719800 2.4325124 2.5645491 2.6961327 2.4896760 2.5803812 2.4993241 2.3482420 2.4752276 2.5734661 2.7989001 2.7582955 2.6101005 2.5509286 2.4742252 2.4979727 2.7376131 2.3829051 2.3445329 2.6983819 2.5694853 2.8159095 2.9507941 2.6571357 2.6139760 2.5858158 2.8116939 3.1341282 2.7270984 2.3175514 2.0770652 2.2590765 2.4290900 2.3649327 2.2521760 2.4739392 2.4278695 2.3869889 2.2183041 2.0409506 1.9893344 2.4549075 2.1104308 2.3490502 2.1380673 2.4112974 2.0756711 2.4595596 2.8479064 3.1404092 2.5628480 3.4478010 2.0579039 3.1282677 2.4033003 2.1992171 2.0458655 2.6069814 2.4341155 2.2261810 2.6883671 2.5203674 2.3313625 2.4184129 2.4256765 2.2779348 2.3962531 2.3087636 2.2454988 3.1256280 2.3363064 2.5397979 2.5536076 2.5353029 2.3493853 2.6717554 2.5450277 2.5081775 2.3176034 2.5978204 2.9151920 2.6471909 2.4365696 2.0786342 2.3099078 2.2378645 2.3363805 2.4732455 2.3385015 1.5597852 2.5319108 3.4980771 2.5292556 2.8188400 2.8538967 3.2470850 1.9439763 3.2957758 2.9983192 2.9202479 2.7000677 3.8314769 3.6976875 2.4705158 2.5697178 2.5082590 2.6931034 2.7968115 2.4282309 2.6798654 2.4668807 2.4378607 2.6312877 2.5694114 2.4277095 2.3516386 2.8053894 2.4644384 2.9176756 2.7854763 2.6866620 2.8526951 2.8006189 2.5637191 2.3628729 2.6300107 2.8773368 2.6149149 2.6360672 2.6784266 2.9050111 2.5938610 2.8689428 2.5521657 2.8219458 2.3396571 2.7701938 2.6997659 2.5626889 3.1188022 2.4939003 2.6675860 2.4161609 2.5809731 2.6668321 2.7582619 2.1628673 2.8074615 2.6974004 2.6850414 2.6026914 4.5924072 2.4036889 2.1439975 2.5352552 2.3542540 4.3748069 2.4323827 2.8116928 2.5240403 2.4571859 2.5492762 4.0812294 3.0413903 2.5236277 2.6292844 3.0973740 2.6313125 2.3457846 2.2390174 2.7763698 3.0505790 2.6312851 2.1931955 2.7798262 2.5413734 3.1335254 2.6777374 3.0895474 2.1146209 3.4695798 3.0352874 2.8901513 2.9811552 2.8328314 2.7196988 3.3324680 2.1367581 2.4432261 3.1124642 3.4822724 2.6747475 3.0010460 2.3160420 2.2163626 2.2135458 2.6174132 2.3494611 2.5541877 2.4418773 2.5176725 2.4214584 2.0175321 2.2258159 2.4776743 2.3511664 2.2600031 2.4291302 2.5781798 2.1605116 2.3935423 2.3612645 2.4920762 2.5676974 2.4558668 2.5899402 2.5037970 2.3251795 2.5272069 2.7961456 2.5455423 2.3455058 2.6946690 2.3472475 2.4022863 2.6210268 2.6792612 2.4554508 2.8003551 2.5859845 2.6047518 2.7349862 3.1649110 3.0223535 2.5536423 2.9785487 2.7297928 2.7838773 2.7168427 2.5170963 2.3810911 3.1189175 2.4550934 2.1509879 2.2044871 2.6548416 2.4134179 3.1582329 2.5624350 2.2261536 2.2639775 2.5605877 1.9094248 2.3339541 2.1958310 2.7340455 1.7288839 2.5130906 2.6201498 2.5027688 2.7986389 2.2782325 2.2477866 2.5484258 2.5553865 2.0731802 2.5763337 2.9729989 3.0590520 2.4140599 2.6020972 2.4369101 2.8682091 2.9146756 2.7768671 2.5351306 2.3222062 2.9177555 2.7470100 3.0083377 2.4590550 3.3575345 2.4926998 2.2695722 2.8197483 2.7512871 2.4010140 2.2935347 2.4154387 2.5026056 2.9129651 2.2888243 2.3610186 2.1717568 2.3376605 2.5074772 2.4823994 2.6908993 2.3796092 2.3684088 2.3848356 2.4927054 2.4237777 2.4126968 2.4905714 2.4689186 2.6395578 2.5012299 2.2319584 2.4836993 2.7810601 2.8624587 2.8331707 2.5781630 2.3044709 2.1242055 2.2896084 2.8963497 2.3126176 2.7141563 2.7112207 2.6707460 2.2191062 2.4760959 3.0532781 2.9543601 2.7150422 3.1196089 2.6130723 2.5377461 2.9963754 2.5698959 2.0954625 2.2796465 2.7237117 1.9429968 2.6122944 2.2768443 3.0849616 1.7588139 2.2037888 2.7028958 3.0925840 2.9190568 2.3559416 2.2076008 2.0684201 2.0125136 2.7064401 1.9926901 2.6877306 2.3467034 2.9686094 2.4752621 2.0387730 2.2668060 3.0317735 2.4883166 2.5216948 2.3544658 2.5647147 3.0834878 2.5419902 2.4328929 3.2081878 2.3864857 2.3472665 2.4572208 2.9241045 2.3294479 2.1330058 2.5718897 2.5068753 2.4451174 2.3118666 2.5715560 2.1622592 2.4359357 2.4753075 2.3902039 2.3456638 2.6860571 2.2583656 2.3668265 2.4588543 2.6964488 2.3536109 2.4218193 2.6967114 2.2126654 2.5773497 2.8889124 2.5158554 2.4840296 2.3630383 2.3647860 2.3727233 2.6119524 2.4650061 2.3267564 2.4093867 2.9649906 2.3239764 2.9272854 2.1767955 2.9719366 2.5018325 2.6056833 2.4692206 2.6228408 2.6801208 2.8416786 1.8798342 2.0345970 1.9103864 2.8513566 1.9178578 1.9349167 2.0658754 2.1235666 1.8501746 1.8672658 1.8994414 1.8859325 1.9474915 1.8581446 1.9623245 2.5624384 1.8797483 1.9242253 1.9502890 2.1986612 2.8346595 2.2339249 2.0863615 1.7795927 1.9117511 2.0584136 2.1639633 2.6628454 2.3247982 2.4527971 2.7159086 2.1789819 2.6090597 2.3504818 2.3452653 2.1324077 1.9432236 2.0672568 2.5641275 2.1658481 2.4762097 2.2748471 2.4020682 2.7671868 2.7201589 2.4655855 2.5497289 2.7318895 2.7160743 2.4850008 2.5744071 2.3050103 2.2024365 2.6771917 2.3736864 2.1420795 3.2192057 4.0560972 1.9911826 1.8714270 2.0188279 2.3867797 2.1945505 2.2235993 2.5025969 3.0750386 1.8401890 2.3293197 2.4063774 3.0716978 2.6157655 2.3457418 3.0319078 2.7685061 2.6364017 2.1728576 2.9430629 4.4846506 2.3172819 2.2495202 2.7944577 3.0357610 2.4872190 2.7970200 2.6854421 2.7006173 3.0762470 2.1832439 3.0715327 3.0891545 2.8608641 2.5074217 2.8348167 2.5215661 2.4915692 2.7127086 2.9936931 2.7200883 2.4440011 4.6421279 5.3497114 5.6612391 6.2648201 4.1127352 6.9411571 5.4798754 6.3989912 2.7703737 3.7445853 4.9412508 3.5293081 5.4858182 3.6404419 8.5082387 7.5742431 3.0615295 6.7686024 4.9805449 4.0862851 4.2327064 4.9798387 3.3020860 5.6505937 3.5116785 2.6286514 4.8411199 5.7286625 5.0338452 4.4745767 4.7459500 3.6026688 2.7873191 2.6590688 2.6655038 2.9037893 2.8291049 2.5400900 2.8421375 2.2488098 2.3316910 2.4152154 2.4563347 3.0074456 2.5516399 2.8815525 2.5220580 2.5091955 2.5715339 2.8669862 2.6839175 2.5638290 2.7363423 2.8601805 2.7565354 2.4983109 2.7021345 2.6044692 2.4852151 2.6015513 2.5641723 2.4422275 2.8256959 2.7687073 3.0794430 2.5791062 2.6859087 2.6499325 2.3975376 6.3286697 3.0833258 2.2068887 2.5674566 2.4526180 3.0725611 3.1412446 2.7928107 2.5528928 2.8565399 2.7353557 2.7944210 3.2604432 2.9360091 6.1769249 2.9736792 2.6648063 4.0532482 4.6943090 4.6306760 6.0507518 4.3180048 4.6519160 6.5664600 4.9148123 4.5952641 4.5473374 4.8020018 7.1173803 4.4791052 5.6323454 8.9999989 5.4605490 5.9195704 5.2370092 5.5344712 5.6264595 4.7658953 5.9115356 2.8610703 3.0207654 2.9620523 2.8010988 2.8857000 2.8726165 3.0317487 2.9611337 3.1064058 3.1577679 3.0204501 3.0061647 2.9832808 3.0513463 2.9537416 2.6677160 3.3213358 2.8104672 3.2514105 2.9404648 3.2446860 2.6757752 2.8382026 2.8834312 3.0288636 3.0639960 3.3917063 2.9263878 3.1438439 3.0568648 3.4191213 3.2929889 3.1476889 3.1933820 3.0473376 2.5259800 3.5805380 2.8508558 3.0925407 3.2009683 3.4996920 3.4092805 2.6523375 3.0504543 3.3633098 2.7582159 2.6413176 3.3230564 3.3616546 2.4856767 3.1954057 2.9930001 3.4600503 3.1549575 3.0670724 3.4785907 2.8991342 3.3412326 2.9989322 2.7343636 2.9551678 2.6689658 5.1958628 3.5129084 2.4902023 4.0023931 3.1314607 2.8382977 3.3288227 3.8431113 2.7086456 3.3105318 3.8930846 3.2267128 2.4157706 3.3003221 2.2019112 2.5537001 2.8988717 2.5059256 3.1319358 4.3861744 3.6839050 3.3009297 3.2000138 3.8264488 3.3049509 3.4790176 3.0883708 2.8573202 2.5519121 2.4906663 2.6152194 2.5157327 2.4907888 2.6290852 3.1651551 2.7715375 2.4827718 2.3662030 2.6094618 2.4436681 2.3604059 3.0862087 2.6877409 2.5195424 2.4144456 2.7277040 2.6572514 2.8160019 2.4895981 2.6526216 2.6677184 2.8822240 2.7419332 2.6495184 2.2664382 2.4694118 2.7029371 2.4885437 2.6191588 2.8444578 2.7840759 2.9436615 3.0261742 2.7165819 3.0161136 3.0018014 2.2173721 2.8058289 2.0243798 2.9462019 3.2683213 3.1790617 3.1903407 4.1646432 2.9449859 2.6583431 2.6192155 2.4140945 2.5445184 2.2706108 4.0727254 2.4280063 2.6101221 2.6258972 4.1606559 3.0593103 3.2385342 2.8545098 5.4668790 3.3362981 2.5982261 4.2823495 5.5908543 3.5600638 5.4307051 4.5419438 3.7595778 4.1539061 3.2188779 3.8531959 3.7823520 4.8790960 3.1513987 5.0623862 2.1581634 4.7983308 2.7295791 2.8323461 5.5664060 4.4534969 4.8639933 5.5043466 2.6649538 2.4511907 2.4404213 2.7676639 2.7891934 2.4819286 2.5821336 2.4890079 2.7546645 2.6844635 2.6927171 2.5820070 2.5518969 2.7119018 2.6984335 2.7715895 2.7158047 2.5647208 2.7264817 2.6798992 2.4467829 2.6345943 2.5821552 2.5177710 2.3536468 3.0631945 2.9639129 2.5883056 2.6223933 2.7201929 3.3617899 3.1171950 2.3525314 3.1137316 3.0719343 3.4609255 2.7809995 2.8741648 3.4394303 3.1690652 2.4890588 2.9221115 3.0311794 3.2204238 2.5244709 2.5953773 3.1980068 3.0646327 3.0245875 2.6549200 3.4668801 2.8521999 2.8263316 2.6891679 1.7666026 2.3867079 3.3950700 2.7595761 3.2696572 2.6495708 2.3991334 2.5023403 4.1222274 3.2067513 4.0187115 3.7157835 2.8672362 2.8990988 2.7023429 3.3408393 2.4467834 2.7560974 3.3278746 2.1944185 3.5412235 3.4756057 2.3133960 1.9415461 3.0611406 3.5268229 2.7252893 2.4286241 2.9142261 2.6049325 2.3351800 2.6922320 2.4351679 2.3290940 2.6724674 2.4902942 2.7792312 2.7616993 2.5964411 2.4786764 2.5229689 2.4926030 2.7748879 2.6657140 2.2418222 2.6278378 2.7020560 2.5941396 2.9518794 2.6578730 2.8361414 2.9859171 2.5633137 3.0106989 2.9605530 2.8028244 2.8894482 2.6806047 2.8612952 3.0304200 2.6548320 2.6834126 2.5846054 2.0869289 2.3609288 3.0300649 2.8641435 2.3289129 3.2792341 2.6748594 2.7716822 2.2893009 2.8418415 3.1370891 4.4912559 3.4019235 3.4604058 4.5730052 2.5640719 3.2978679 3.0875042 2.7549013 4.0812126 3.4038477 4.2411469 3.6052668 2.3492357 2.3363039 2.5266608 2.5372630 2.8162406 2.4629447 2.6186691 2.6044104 2.6455926 2.5298969 2.4395179 2.5798629 2.8878567 2.3349925 2.9673181 2.6822105 2.5050717 2.5444611 2.6610112 2.5311543 2.8698735 2.4929341 2.8717111 2.8922532 2.7072613 2.4950519 2.6999761 2.9024951 2.8501042 2.5149977 2.6456008 2.6709827 2.8237717 2.6959722 2.9291087 2.9750881 2.6130138 2.7255148 2.6573017 2.8285085 2.4758394 2.7265437 2.4421451 3.0266334 2.5131857 2.5210956 2.6060588 3.0997468 2.3760627 2.9206891 2.7545818 3.0279149 2.5196850 3.1963142 2.5680447 2.5270371 2.7603560 2.6582802 2.5857120 3.0772854 2.5800691 2.5400953 2.6316778 2.6873322 2.6257534 2.5070767 2.7641186 2.6470284 2.4233387 2.9687093 2.6776354 3.0571360 2.4874460 2.8132659 2.7038085 2.6732354 2.3670810 2.5273515 2.7046930 2.8718582 2.4987294 2.5036975 2.4250852 2.6982185 2.6761417 2.6352184 2.3316986 2.8410308 2.3649347 2.9341457 2.1887869 2.4517092 2.2452810 2.3632771 2.3602912 2.4159575 2.3396405 2.3117907 2.1875548 2.4880237 2.5392523 2.3636638 2.5628802 2.2477717 2.3688216 2.2725456 2.3340431 2.1167585 2.6643062 2.6862812 2.2719935 2.4837835 2.7293862 2.1240730 2.5664294 2.4841405 2.3597261 2.6311337 2.4854609 2.3237107 2.3673461 2.5430706 2.3814928 2.7299112 3.0709030 2.4348475 3.0884740 4.0198704 2.4852327 2.8007179 2.5796592 3.6145303 2.5085099 2.2589443 2.1744632 2.3057165 3.2736737 2.6019343 2.6423579 3.3174246 2.8497864 2.9267647 2.8637112 4.2207551 2.7986949 3.3790316 3.1210293 3.1008556 3.1119673 2.8279436 2.8186469 2.5016228 3.0166460 3.8789836 2.7730086 3.6819915 2.0526333 2.8410248 3.1483278 2.8298940 2.5209102 3.0003930 2.9357111 2.1970275 2.9238914 3.4351811 2.6424882 3.3335356 2.4157767 4.2150290 2.7144035 2.0001887 3.2174481 3.6974259 2.9454804 3.0932947 3.3067118 2.9789372 3.1651301 3.4976906 2.2339039 3.3590019 3.2147225 3.3427663 2.3416914 2.2708224 2.6244216 2.9949735 2.4839709 2.3591287 2.3811546 2.3184716 2.4480257 2.6968171 2.6406970 2.4469027 2.5104162 2.9090091 2.4212395 2.2138788 2.0794560 2.2300152 2.5631615 2.4435127 2.7730620 2.2722378 2.2645263 2.5001311 2.4319062 2.0134832 2.2575522 2.4745841 2.5150532 2.5091610 2.6293083 2.6125011 2.6611919 2.6484134 2.9842836 2.3783952 2.8122154 2.8545485 4.7985590 2.8324209 2.7156975 4.4974017 4.3761282 4.4674643 4.2632232 4.2761013 4.7002279 2.8666841 4.7719489 2.2945655 4.3186792 4.6690586 4.1545602 4.3858919 3.9094397 4.4388852 4.3428939 4.3661588 4.0157139 2.9147997 4.8480372 4.3532770 4.0430104 4.7281921 4.0659886 4.7160773 4.0845442 4.3457717 4.1666331 2.8112828 2.7630337 4.4755005 2.4215567 4.7402662 2.4611416 3.5880559 4.1402594 4.3348933 4.8657369 3.9116184 2.8803661 3.3720525 2.6634076 3.0304814 3.2958263 5.4139774 2.9769100 2.8733627 2.7085686 2.9024985 2.6386767 2.5004636 2.8984243 2.6966304 2.6798008 2.5119370 2.5940296 2.6359428 2.6658629 2.5058262 2.4227118 2.4580109 2.3922033 2.7380982 2.6624635 2.6839208 2.9431911 2.4707977 2.5696135 2.7247692 2.4493415 2.5407847 2.6702531 2.7613687 2.4287259 2.4474701 2.5951158 2.6249343 2.6621359 2.8653138 2.2895165 2.7738481 2.6657862 2.5967800 2.5012826 2.5662653 2.7001022 2.6965596 2.6120867 2.6534773 2.7606844 2.6511850 2.5192017 2.6976078 2.5558310 2.7899968 2.2418714 3.1821082 2.8756780 3.2306526 2.4562542 4.5053349 3.0217738 3.5418602 3.1210938 3.1932111 3.4808261 3.0935210 3.0466274 3.0381684 3.1062089 3.1176092 3.3984585 2.9539025 2.9746964 3.1419147 3.4379933 2.8681025 2.9673896 2.8442594 2.8645361 3.0994332 3.2896522 3.2239760 3.4345590 2.8510937 3.4223730 3.1047448 3.1478551 3.2653758 3.0508146 2.8971217 2.9735809 2.5490101 3.6267629 2.9045606 3.3315883 3.1968568 3.2161944 2.9550890 3.1563498 2.6686997 2.5039582 2.9248761 3.3947086 2.7741094 3.2997913 3.1965178 3.2288463 3.2436352 3.7717676 3.1803268 3.1192890 3.0793949 3.2942495 3.0281832 3.0239314 3.0266205 3.5368683 3.4349933 3.0933270 3.1245309 3.4688805 3.0589976 3.3624796 3.2449101 2.7594773 3.1320398 3.4066739 3.0575049 2.3935214 2.9426516 3.5412232 2.8545816 3.0149520 3.1083553 2.9473291 3.3536783 3.0396805 3.1552512 3.0823242 3.2150576 3.2015531 2.2303216 2.1414742 2.3320533 2.0807643 2.4654708 2.1413876 2.1688063 2.2700747 2.5781485 2.2107726 2.1931001 2.3188406 2.1136616 2.2029377 2.2952791 2.3423917 2.2899807 2.1147551 2.5516972 2.0655610 2.4883930 2.3788250 3.2503202 2.7282766 2.7963023 2.5998860 2.3087751 2.5403254 5.3139278 2.5925823 2.7058615 3.2370868 2.3762094 5.1185061 2.3272503 2.2845362 2.5641744 2.4199441 2.6296128 2.0969013 2.1786642 2.3635148 1.8366170 4.1257077 5.4012737 3.4737887 2.2520323 3.5654981 4.4787866 3.6621553 3.3465340 3.5155341 3.8747174 3.5991169 4.3612433 3.5936240 4.4076389 5.1443315 3.2052727 2.0613463 2.5369028 4.1018989 4.3914291 6.1554318 3.2516054 5.5722557 4.0595533 5.8937050 4.4722203 3.2810476 3.4572663 3.6658616 4.2341894 3.6925840 5.2970430 4.7922517 4.9442908 4.8592667 5.3079924 4.2809513 5.7087147 6.3932746 5.9688496 5.1471526 4.2981349 3.1633611 2.8918629 3.2490580 3.0343168 2.9784422 2.9786303 2.3780385 2.8560564 3.1647362 3.2538773 2.7918430 3.4910019 3.3907847 3.0143826 3.0884185 2.7966620 3.0818483 3.3100187 3.3319800 2.7158892 2.7508686 3.2166327 3.1671104 3.3332165 3.2829496 3.0495479 3.0452342 2.8618324 3.4909277 3.0518275 2.8444820 3.1047032 3.3028828 2.6796858 2.9135394 3.4057492 3.2415053 3.4362587 3.5072393 3.1317524 2.9245413 3.2637343 3.2736101 2.4028294 3.9982768 3.8662451 3.8144854 2.3149226 6.0392210 2.9088881 3.6186047 3.3249308 5.3081440 6.1771482 4.0865266 3.6288072 3.0064193 3.0462276 2.8574619 2.8175370 3.1447418 3.1239748 3.0280947 2.9736272 2.6443563 3.0966209 2.9610640 3.7356871 3.1422245 2.4868675 3.4903459 2.6867077 3.1600487 3.6712924 2.4486208 2.8282495 2.7717286 2.6428172 2.8126387 3.4680712 2.8153312 2.8716604 3.1977386 3.0531596 3.0633145 3.0425779 2.7962266 2.5814501 3.1157525 2.8350383 2.7851752 3.4139965 3.2540784 3.5794432 4.0729765 3.5032403 2.7964298 3.3149913 3.4845620 3.5703821 3.1178321 3.3002587 3.5094463 3.3526081 8.9999986 4.8159969 3.0702993 2.8046874 2.6985937 3.1158507 2.4017971 2.6600162 2.5608072 2.6307007 2.6693604 2.6656732 2.5165056 2.4266693 2.5647105 2.5188528 2.5682961 2.6535579 2.4843648 2.6705146 2.8319134 2.6698344 2.3704175 2.7616927 2.5977144 2.7277625 2.7210663 2.7248523 2.8530914 2.7923708 2.5370399 3.5310195 3.5310195 3.6191291 3.6191291 3.6325819 3.6061038 3.5832676 3.5663090 3.4645016 3.4044065 3.5996308 3.4653154 3.4653154 3.6767706 3.8282402 3.5266260 3.6851899 3.2363925 3.2363925 3.2854240 3.2854240 3.4945969 3.6179385 4.6579625 4.6579625 3.3147188 3.1695814 4.1707593 4.1707593 3.7889792 3.7889792 3.8351170 3.8351170 3.1659116 3.9392942 3.1622227 2.3335007 1.9978546 2.1227162 3.3304277 2.1354475 
RHIIRR011654_KOG0277                                                                                                                                   3.1079443 2.7114185 2.7378029 2.7934988 3.0503185 2.4670930 2.6589769 2.1550483 2.5378267 3.1497520 2.5220317 2.8091090 2.6518282 3.3343167 3.2017950 2.7643285 2.3289974 2.4310567 2.1629003 3.0422829 2.1049352 2.6597004 2.8221570 2.5027272 2.7238312 2.5579401 3.0664298 2.5491517 2.5027756 2.7573216 2.3241503 2.5264595 3.0483530 2.4603757 2.6498464 2.3107905 2.8956223 2.0212577 2.8626102 2.7190888 2.6906314 2.6248767 2.6843430 2.5948760 2.6596411 2.4405738 2.3217584 2.1853927 2.4299115 2.2130856 1.6902997 2.2153956 2.6648433 2.5677975 2.5741996 2.6453639 2.7419251 2.1973320 2.9703715 3.2012124 1.8284701 2.5766558 4.1350105 2.4780364 2.8076787 2.2578444 2.4723116 2.3988749 2.5072920 2.8273347 2.8843889 3.0477164 2.6879208 2.5938872 2.3220969 2.9538070 2.5299527 3.2928401 2.9241698 2.3829915 2.9714177 2.5430553 2.5097223 3.4000808 2.3549855 2.2427560 2.6346544 2.4742603 2.2716356 2.8592109 3.0090406 2.6306780 2.6589890 2.6757237 2.6791434 2.7219967 2.5280514 2.7323466 2.7205339 2.6178484 2.5706097 2.7690042 2.4830327 2.5527842 2.4209727 2.7354286 2.6278143 2.5927787 2.5726789 2.7315578 2.7405818 2.5361421 2.7683232 2.8526992 2.5779744 2.3771471 2.6731511 2.4123622 2.6724161 2.3932718 2.2615038 2.7482065 2.5666643 2.9054889 2.4301936 2.6641179 2.4718618 2.4617306 3.0009126 2.5513165 2.9129602 2.7777189 2.6371398 2.8317168 2.8599402 2.0192784 2.2954212 2.2406047 2.2991130 2.4284468 2.4042609 2.3006011 2.2019412 2.2319614 2.4371160 2.5519150 2.3631100 2.6021618 2.0283655 2.2896320 2.5367130 2.7162147 2.0293680 2.1997423 3.1104993 2.0036965 2.4402057 2.0478185 2.2481509 2.2771823 2.2438790 2.0647088 2.3438818 2.7581877 2.6241316 2.2983397 2.1600452 2.1942137 2.4160427 2.6124599 2.0381800 2.7440943 2.4397179 2.5602684 2.2438977 2.0620452 2.6600333 2.2459455 2.3700695 2.5019451 1.9167040 1.8613847 1.9695850 1.7905353 1.8178592 2.3053938 1.9923437 1.9303630 1.9851937 2.1059106 1.7586678 1.8639133 1.8970027 2.0918935 1.8085001 2.0443752 1.9656673 1.9802678 1.8180346 1.9451944 1.9064608 1.9942871 1.9181446 2.1167942 1.9701680 1.8259490 1.9663756 1.9778333 1.9169547 2.3827051 2.2209801 2.5057111 2.2922093 2.4694385 1.9127158 1.8825392 2.4322596 2.7466712 2.3813257 2.2632411 2.2943804 1.9433107 2.5040779 2.7011461 2.5527195 0.7049750 2.4929775 2.6347881 2.6615406 2.6971858 2.2899199 0.4945543 2.1210465 2.5591108 2.3714272 0.6375288 2.6125179 0.6065755 2.4912573 2.2555992 0.0000000 0.6128682 2.1908272 2.4282611 2.5033131 0.6521810 0.6879024 0.5666473 2.4088368 2.4236042 0.6244135 2.1232665 0.7874657 0.5055948 2.1691369 0.5427387 1.9676900 1.9204286 2.6199067 0.6809629 2.1633928 2.0967326 2.3354718 1.2281896 2.6072461 2.2157324 2.9335159 2.8096019 2.6501020 2.3862243 2.6427853 2.7878632 2.5317453 2.7647611 2.5788936 2.8973169 2.6125744 2.7060331 2.5861658 2.3748250 2.6690720 2.5616709 2.8226372 2.4982380 3.0323103 2.6665200 2.3873212 2.7261999 2.3998809 2.6892066 2.9674769 2.5080736 2.9485123 2.9399883 2.5013954 2.7014851 2.5291999 2.8141167 2.8142476 2.4759084 2.4745858 2.3719908 2.9915650 3.6652229 3.0535993 4.3363008 2.1228795 2.9642551 2.7068073 2.0578409 3.0563171 4.9829580 2.2777462 2.8564013 3.6802372 3.0270288 3.6213493 4.4783069 3.1845035 3.6076504 5.0850975 4.1690075 4.9005521 4.1698760 4.2062482 5.3004684 3.8979337 2.2768064 3.9757476 3.9265213 2.5955659 3.9745144 4.2674993 4.0597848 3.6113003 3.2160615 3.8137798 3.7968881 5.4325567 4.1417780 3.8681145 3.1242905 4.7319247 3.9895481 4.8330046 4.2008093 4.4321019 4.3618307 3.9666382 4.3085928 4.6682651 4.2666860 4.0912404 3.8453005 4.6613814 3.8343023 4.0879216 4.6993158 4.2922157 2.1310431 2.1818171 2.3736572 2.3520488 2.3241866 2.4113584 2.3295191 2.4617881 2.4131734 2.3465377 2.6236817 2.4295065 2.1520029 2.5642824 2.3384208 2.3838433 2.0565638 2.2757219 2.5540715 2.1636761 2.3714863 2.2957490 2.4465466 2.4101370 2.1640981 2.3197913 2.2003752 2.1754578 2.3903430 2.4929646 2.4075481 2.5399157 2.4316123 2.1940191 2.2081107 2.2383318 2.8416881 2.5061729 2.7398378 2.2213861 2.5237283 2.2018433 2.6520446 2.0953104 2.4000896 2.4434981 2.6429119 2.7403723 2.5629744 2.8212714 2.3919443 2.7680940 2.7718483 3.0303591 2.4171737 1.9730521 2.7839296 2.4518990 2.1341398 1.8117206 1.8571993 2.3310728 2.3651757 2.1111999 2.2392039 2.3259227 1.9711938 1.8303032 2.1990807 2.2825531 1.9579641 2.4093806 2.3150490 2.7090270 2.9392881 2.3898261 2.8198258 3.0270283 1.9812982 2.6341078 2.9764709 2.9438388 2.4911777 2.6768188 2.3781942 2.6029182 2.4362663 2.3859698 2.8397932 2.3353935 2.1008626 2.8320131 2.5915059 2.6668283 2.4404647 2.5289105 2.7217311 2.5074685 2.4085617 2.8308407 2.7535811 2.7411844 2.5095786 2.6656167 2.5927038 2.7082496 2.5161804 2.5333338 2.8073784 2.6830662 2.5693752 2.6328404 2.4221814 2.9025972 2.9303732 2.2889723 2.9900199 2.5357218 2.8774373 2.7944846 2.8235689 2.7050901 3.0011872 2.0935658 2.1968441 2.4645917 3.0838909 2.3287091 2.3893445 2.4182779 2.2480275 2.4238289 2.2186499 2.6419596 2.4632875 3.3425262 2.7348879 2.8702801 2.4898473 2.5877595 2.9980490 2.5071344 3.1161837 2.2236229 3.2441136 2.2995307 2.3992300 2.6094425 3.8725129 2.4152966 2.7949604 2.6980796 2.9051057 2.6989071 2.2147799 3.0760124 2.9994795 2.4844629 2.6558223 3.0410824 2.8752717 2.9106598 2.9415963 3.0565760 2.7314685 3.2691545 3.0269683 3.3387230 3.1025590 2.9729311 3.3761148 3.1025590 2.8165931 2.5934195 2.3654992 2.5562858 2.6517370 2.7233062 2.4402841 2.5392635 2.5553535 2.9053473 2.7281019 2.3241185 2.5522802 2.6794686 2.5060492 2.3916310 2.3708635 2.6405242 2.7167512 2.6941324 2.5537117 2.7216792 2.6787494 2.6145192 2.5401618 2.6336888 2.6726459 2.4647681 2.6266390 2.5807944 2.2443721 2.3986552 2.6387449 2.4809260 2.5054277 2.6826214 2.4238809 3.2646483 3.5085958 3.3726694 1.9689529 2.0576656 2.9012197 2.1309610 1.7590318 3.3370569 2.7481759 2.8760879 2.6871354 2.2385725 2.3403938 2.4801894 2.3618370 2.4465939 2.0106877 2.2323396 2.5990662 2.3966678 2.4343044 2.6327553 2.4110665 2.3542014 2.3098722 2.3564207 2.6477143 2.3410554 2.8441265 2.1778885 2.2386310 2.2698797 2.3469129 2.6146170 2.7851852 2.4730493 2.3876346 2.6496390 2.4911633 2.4119761 2.5808758 2.8051895 2.7420429 2.7420436 2.5172705 3.2925295 2.3026678 2.4854660 2.3895135 2.3501317 2.2754272 2.4387652 2.2158381 2.1436352 2.4097052 2.3600865 2.3097302 2.5941363 2.8573109 2.1590966 2.5314813 2.7574181 2.5293845 2.7074459 2.9617444 2.6138064 2.7179480 2.9508658 2.9357614 2.6825984 2.6820884 1.8517505 2.5930672 2.6111490 2.3337704 3.0262577 2.9845782 2.6673175 2.5887026 2.4243674 2.2533504 2.9178809 2.4378791 2.4357564 2.5419434 2.5013644 2.2906268 2.6468228 2.2814015 2.5163732 2.5671173 2.9632838 2.7422689 2.7490793 2.4499835 2.6299586 2.9564788 2.8860307 3.0084262 2.6687821 2.8526827 2.9025501 3.4514957 2.7896381 2.8936224 2.6398208 2.6003903 2.8102106 2.8600181 3.2269217 3.0876085 2.7251243 2.6547291 2.5643859 2.6561757 2.8564184 2.9323071 3.0127840 2.6931097 2.8089147 2.6982532 2.7028474 2.7111527 2.7669027 2.9570494 2.5617745 2.6751395 3.1291211 2.6486087 2.8894133 2.7291894 2.5075801 2.8614802 2.9562508 3.1740332 2.8552700 3.2181618 2.8753882 2.8649991 3.0193759 2.7282083 3.2580266 2.9991958 2.4481223 2.1361839 2.3331488 2.4408700 2.4149589 2.0851523 2.6108428 2.3173945 2.3895515 2.7018834 2.4395902 2.2765153 2.4037847 2.1130185 2.3519566 2.3193325 2.0298432 2.2576805 2.6923081 2.3991239 3.0471741 2.4451602 3.3294081 2.7268578 3.2799933 2.3774114 2.3407283 2.3974559 2.4281670 2.7911508 2.2913771 3.0482493 2.3767075 2.2068170 2.4513656 2.1973572 2.4448717 2.7570287 2.3232999 2.3276722 3.1280881 2.4549203 2.8244293 2.4499343 2.0950889 2.5839737 2.5235948 2.9918506 2.8337753 2.9246522 2.4005054 2.4871464 2.9375263 2.1956894 2.5741047 2.0869022 2.5171298 2.1642631 2.4939784 2.6794619 2.5583817 2.9245467 3.6256776 3.2371721 3.6792878 3.1144089 3.1990528 2.6375489 3.2123464 3.4625196 2.7556977 2.3147132 4.5269780 2.7955526 2.3876213 2.7052762 2.5410858 2.4020734 2.5733262 2.6172969 2.3869241 2.5490308 2.4466977 2.3405228 2.6096573 2.3244881 2.5254577 2.4752355 2.3831519 2.6000249 2.4211589 2.5876501 2.5488021 2.5231996 2.6289871 2.3731720 2.4336063 2.7010080 2.2826564 2.3017572 2.7217182 2.6624346 2.7178241 2.8522801 2.4949498 2.5372918 2.6310868 2.4938842 2.7292503 2.5532571 2.9251498 2.4795372 2.4724838 2.7110672 2.3171186 2.5844896 3.4476672 2.4603624 2.6351774 2.8296540 2.5301429 2.7618427 5.7644352 2.6250701 2.3989578 2.6673737 2.1824839 5.3116134 2.3213625 2.5119426 2.7302996 2.6641324 3.0473592 4.8949336 2.6215212 2.5682767 2.5231717 2.8180590 2.4629707 2.4372648 2.4489355 2.4388017 3.5833284 2.6823879 3.0926660 3.0177897 2.5080126 2.9950131 3.2195366 3.0226250 2.2279521 3.3502492 3.0822597 3.0263627 3.1418080 3.1772753 2.3567985 3.5591949 2.5230269 2.9918873 3.8439738 3.6955676 2.8060196 3.2600477 2.8459569 2.5949342 2.5505355 2.7134572 2.5985531 2.4515763 2.5650500 2.6063524 2.8816470 2.2924062 2.4663493 2.4395292 2.5242041 2.4242243 2.8900911 2.5226426 2.5426642 2.6033816 2.5292155 2.5357079 2.7766855 2.4357017 2.6211109 2.5689974 2.5374152 2.6589403 2.7698932 2.9015078 2.3690876 2.9134981 2.4634781 2.5044424 2.6361405 2.6836828 2.5555696 3.2114017 2.7152572 2.4490138 2.7416700 2.9518579 2.9497610 2.8999356 3.0842190 2.6794339 2.9322705 2.9019756 2.7538035 2.5618791 3.3496459 2.4214366 2.7180638 2.0393774 3.1416447 2.5499630 2.9847244 2.4459167 2.3670933 2.4722308 1.8729725 2.7820987 2.1426220 2.4943250 2.7590059 1.5529417 2.7198247 2.7599362 1.9351709 2.8458099 2.8203260 2.6543969 2.8071768 2.4510184 2.1770501 2.9325370 2.9665101 2.7897235 2.2718900 3.1495718 2.7506234 1.8864688 2.6089075 2.4477976 2.1717230 2.5825252 2.6051957 2.7985363 2.4369055 1.9404784 2.6276298 2.3240102 2.7118748 2.0758179 2.8223706 2.8726525 2.6215824 2.8865823 2.7401770 2.9667746 3.1216580 2.7955928 2.7377016 2.5024038 2.9203601 3.0301217 3.1135966 3.0025927 2.7501526 3.0257718 3.0172237 2.6109522 2.7886317 2.8361620 2.7888130 2.7713356 2.5703880 2.5901578 3.0028806 2.8217799 2.6632269 2.9449283 2.6691661 2.6135848 2.7207093 2.4198795 3.2707698 2.7320981 3.2837951 3.3739762 2.9458283 2.3101907 2.6992249 2.8423882 3.1792154 2.3461288 3.4871390 2.3256055 2.3150707 2.6348828 2.2797117 2.4141488 2.1717686 2.3046293 2.2810912 2.9888863 2.4830202 3.4766969 2.3274999 2.0218257 2.4086789 3.5326918 2.5132863 2.5605531 2.0264942 2.1747115 2.3658928 2.6073815 2.0303316 2.5612620 2.3863300 2.9147022 2.5028021 2.2691002 2.3065409 3.0830469 2.5423323 2.6047093 2.4154660 2.4952603 2.6172405 2.3053888 2.7801987 3.3694053 2.5307243 2.1612625 2.0873139 2.8028357 2.9480520 2.1874456 2.4346153 2.8118835 2.3541929 2.5547158 2.5732788 2.5504254 2.3102317 2.7098090 2.6483783 2.6384897 2.6479057 2.5693257 2.4691880 2.6847119 2.6868974 2.4046250 2.4958298 2.8706571 2.4182614 2.7833867 2.7560620 2.5212215 2.6014446 2.5042430 2.5449293 2.9055090 2.6371552 2.5775847 2.6278561 2.3495971 2.7772145 2.4893955 2.6304886 2.5459940 2.8039849 2.7960109 2.9742640 2.3972987 3.1612689 2.8072665 3.1109777 2.1705728 2.2068975 2.2116756 3.6340285 2.1271859 1.9378391 1.9808864 2.2985013 2.2507631 2.1262044 2.1134484 2.2144974 2.1585198 2.1816134 2.1055294 2.7713287 2.0276902 2.0090020 2.2436310 2.4997229 2.8073035 2.2598176 2.4148913 2.0892140 2.1943123 2.5701843 2.1333851 2.4653216 2.2689166 2.2691321 2.4891604 2.5956231 2.4318263 2.3080398 2.8186809 3.0091239 2.3304234 2.3396169 2.4180000 2.6004285 2.3327411 2.4211717 2.6295420 2.7029260 2.6019112 2.5818120 2.6160125 2.7598839 2.5276531 2.4386032 2.2368834 2.4431947 2.5159621 2.5943965 2.3097132 2.1610947 2.8823177 5.2081121 1.8808728 2.2485681 2.2460116 2.0948901 2.0352115 2.1098305 2.8757701 2.7826242 1.9320265 2.9050684 2.2631330 2.9120532 3.1500214 1.9033200 2.8243259 2.4681798 2.3378708 2.4137589 3.1541905 5.8690574 2.3977191 2.6146904 3.4187611 2.5281299 2.7104212 2.2140489 2.1202167 2.7392184 2.9592585 2.0221825 2.8726311 2.5030348 2.7354566 2.4250309 2.6081590 2.3253556 2.1950830 3.2243820 4.2727411 2.4307040 2.7589634 6.8284536 8.2799504 8.9999988 4.3931030 3.0524050 7.6588560 5.5418457 6.3042691 2.6669611 2.6120756 4.9782280 2.8537537 5.2077036 4.6402864 6.4488918 5.4142924 2.5375454 6.5579109 8.7786057 3.6962754 4.0741968 6.6129730 7.1033979 5.6390947 4.2314427 2.2865662 4.5436787 4.2559103 3.9711737 3.9764964 4.7533480 4.1185192 2.8368068 2.9123977 2.9214903 2.9982632 2.8700248 2.7143798 3.1262153 3.1555691 2.4359228 2.4733816 2.3645654 2.8328670 2.9248890 2.9844214 2.4998002 2.4258830 2.7524110 2.8461207 2.4986230 2.5198363 2.5717039 2.9564287 3.0827243 2.6633462 3.1374647 3.2448748 2.5811879 2.8490167 2.5646786 2.5502285 2.8238637 2.7584440 3.0370206 2.5531480 3.0013422 2.6605414 2.4725928 4.7917036 2.9452004 2.4982625 2.8563125 2.9021315 3.3727701 3.6084761 3.0332097 3.4252552 2.8002867 2.8312879 2.7441686 2.6259000 3.0194402 4.7643322 2.9053196 3.2218126 3.9576289 4.5586033 4.6917418 4.3782660 4.4617830 4.1485232 4.6861292 4.6892819 5.4249427 3.9421342 4.3423452 4.6410423 3.9260175 5.0570977 4.6113793 4.9372669 4.7528106 4.6001355 4.1980736 4.4015806 4.9031694 5.3090543 2.6314333 2.5659571 2.6200252 2.5239035 2.5868297 2.6743890 2.8550565 2.7566662 2.6350294 2.8436429 2.6234103 2.9006337 2.7910408 2.6470923 2.6888587 2.4986504 2.9027031 2.5755740 2.7427329 2.6664844 2.4853538 2.3917338 2.9038901 2.6948604 2.7864877 2.6896558 2.8841398 2.9498857 2.8983346 3.4642898 3.0718422 2.7036181 2.7239371 3.3482122 2.7911249 2.9206048 2.9620447 2.6595080 2.8474072 2.9322750 3.1373383 2.9081833 3.1004971 2.8824937 2.8367417 2.4517228 3.1082778 2.9710037 2.9711843 2.2413744 2.9263539 2.8305010 2.9987340 3.7080588 3.1198185 3.2875353 3.2634410 2.9826189 2.6539818 2.6716823 3.1561738 3.3303912 3.4559232 3.0299104 2.9313204 3.4260538 2.8412751 3.6215987 2.8552187 3.7151755 3.4410183 3.0455150 3.3948905 3.3559657 2.4290814 3.1156641 1.9144060 2.9580408 4.0382105 1.9392798 4.2799849 3.4728328 3.1032760 3.3223843 3.3686705 3.2138679 2.6108289 3.1301969 3.1551295 2.7087281 2.5645329 2.3129426 2.4390466 2.2273218 2.1576191 2.6549310 2.6890156 2.3632322 2.4011260 2.2215575 2.3971862 2.6807556 2.6420869 2.1875214 2.4986378 2.3068233 2.4819851 2.4098785 2.0581219 2.6691424 2.5210373 2.3907597 2.6586694 2.5135410 2.6591458 2.8647366 2.3935077 2.6050604 2.3966784 2.7441847 2.3347066 3.0133325 2.5682534 3.1180589 2.5426992 2.7919186 2.6520183 2.6184853 1.7646664 2.7033831 1.8494548 2.9527651 2.9425712 3.4465548 2.6966202 3.4905301 3.1599836 2.7875575 2.5575600 2.1563983 2.2629584 2.3932687 3.3249586 2.6807110 2.9402572 2.4086180 3.7518243 3.3324042 2.7547708 3.0869759 4.1341981 3.9369491 2.2560484 4.4043808 4.5272675 2.9302830 4.4808309 3.6799131 2.9635159 3.4866134 3.6291404 3.2478225 3.2784980 3.9803860 3.3450543 3.7090014 1.6277963 3.6746671 2.2965078 3.5934367 3.8089183 2.9187513 3.6738257 3.3627223 2.8372546 3.0073498 2.7064666 2.6737991 2.8360532 2.5751312 2.9185374 2.6086052 2.8026735 2.9676898 2.7798683 2.7807858 2.9705954 2.9365582 2.8348738 2.7818852 2.8077126 3.0541013 3.0694792 2.8761256 2.8360470 2.6730834 3.2158008 3.3616634 3.2703346 2.9216651 2.9564314 3.0810751 3.0835206 2.6138137 3.6398755 3.2257653 3.0653932 3.3369180 3.5003264 3.9407777 3.0243610 3.2879195 2.6771301 2.4863419 2.3802229 3.2316630 3.4628216 3.2524250 3.3013503 2.8784698 3.3197701 3.3743744 3.5384233 2.4805495 3.3440169 2.5878173 2.2308875 2.6162578 2.5412775 2.7082492 3.2261401 2.7455242 3.3164433 2.8755479 2.5244853 2.8140467 3.7799443 4.2016740 2.7484699 4.2303071 3.1729189 2.6746287 2.2874991 2.4530707 3.2147871 2.9420924 2.6879724 2.6186900 2.6018893 2.4595557 2.3302871 1.8439381 3.4300906 5.1288679 2.6260226 2.3030658 2.4966112 2.4931586 2.2201830 2.5646875 2.1836421 2.4869661 2.4659905 2.2689585 2.5616035 2.5323789 2.4388005 2.5527354 2.4292255 2.2090360 2.4482669 2.4312616 2.4542234 2.3834089 2.3826217 2.5321794 2.6364305 2.3616607 2.9224576 2.5504878 2.5272026 2.6088875 2.7082099 2.6328893 3.1321149 2.3304232 2.8012093 2.5600255 2.5729525 2.5150408 2.5856677 2.0615405 2.7034986 2.6814332 2.6692437 2.2330217 2.7485990 2.5240624 2.7169154 2.1288852 2.4539214 3.4060201 4.2004592 3.3780574 2.9382999 2.8061746 2.7546046 3.0324131 3.1191032 3.3553156 4.3283053 3.7896505 3.3550026 4.5416431 2.4138741 2.5793713 2.4288103 2.5753281 2.6956890 2.4068026 2.4322575 2.5100344 2.5155458 2.5236665 2.6024763 2.4298366 2.9541248 2.4554643 2.5694151 2.4424005 2.5080808 2.6850035 2.4866398 2.3655359 2.6425637 2.3471299 2.7147280 2.6244687 2.4699943 2.3636197 2.6085182 2.3251668 2.5542575 2.7737614 2.6328831 2.5410238 2.8861002 2.5626390 2.7446542 2.6920918 2.8406190 2.5330028 2.4069494 2.5790120 2.5069840 2.6197186 2.5142911 2.7452422 2.7455633 2.5354253 2.5531791 2.6081158 2.5664667 2.6773413 2.9056582 3.1834436 2.6759156 2.7341420 2.8755487 2.8915243 3.0370850 2.7955064 2.8195611 3.2238241 2.5674579 2.6923800 3.1441008 2.9443489 2.7765265 2.8734835 3.0259187 3.0559796 2.8774465 2.7569301 3.0400477 2.9846290 3.1208501 2.9751602 2.9331856 3.2407088 2.7827793 2.8848456 2.6947241 2.6221916 2.9572427 3.2003137 2.8307568 3.2803977 2.7830466 3.0093567 2.9188190 3.3157636 2.9970851 3.6896796 2.5235291 2.5464606 2.5229993 2.6293142 2.6960622 2.7771480 2.5454392 2.4936876 2.3596628 2.5697035 2.7631087 2.7276658 2.9911291 2.4842619 2.8022149 2.9164537 2.9184461 2.3472545 2.8126349 3.0654062 2.5018987 2.8930451 2.9716082 3.0487111 2.9067630 2.7935037 2.4310109 3.1343776 2.8378456 2.6624813 2.5204604 2.3464390 2.9624804 2.8315931 3.8882331 2.9662830 3.4047010 4.1980590 2.8709166 3.3271247 2.9215903 3.6197406 2.7173860 2.6045596 2.5589950 3.6075244 3.6952942 2.7070346 2.6455149 3.5403558 3.1230409 3.3727386 3.1400149 4.2343986 3.1617047 2.8642984 3.4735387 3.3430746 3.7577728 3.1560626 2.8081009 2.6274446 3.4903346 4.2081197 2.4402259 3.7378882 3.1209680 3.5292073 2.8802629 3.0173214 2.8511836 2.8657448 3.9836323 2.8466557 2.7883321 4.0907982 3.3505468 2.9491484 3.2264358 3.3280943 3.7379551 2.8300862 3.6860763 3.4794212 3.5228614 3.2947906 2.7985746 3.1218669 3.7464233 3.2963782 3.6140210 2.9587435 3.7775283 3.4241205 2.2959137 2.3549727 2.6371458 2.8183631 2.4560153 2.4965707 2.4012162 2.2235205 2.1930675 2.3593772 2.7615193 2.2341095 2.4658469 2.4217914 2.1634338 2.2576093 2.0862809 2.6698069 2.7972945 2.7443860 2.5113247 2.4160399 2.3082491 2.4994953 2.2624110 2.2589845 2.4187982 2.4469247 2.4583695 2.2391918 2.4485129 2.3143406 2.3662945 2.6657873 2.4919163 2.8968679 2.7717132 2.3447842 4.6677762 2.5901849 2.7720550 4.6886121 4.4639462 4.4472553 4.1994245 4.1914203 4.0040394 2.4246149 4.6886708 2.1628119 4.5521322 4.3770648 4.6827813 4.1636831 4.3683802 4.4239704 4.5589401 4.7016676 4.1127852 2.7196401 4.7502998 4.1010732 4.3739312 4.8503899 4.0894240 4.8178337 4.1624061 4.2754871 4.6297888 3.3596671 2.7248466 4.8185036 2.8069799 4.5275438 1.9253830 2.7634632 4.7812193 5.1132673 5.0207444 4.2969754 2.5583826 2.7106620 2.4407762 3.0601605 2.8733696 3.9178762 2.8888514 2.6543762 2.8956517 3.0054531 2.6549123 2.4390110 2.8542744 2.7409999 2.5480750 2.6844737 2.4761992 2.5219521 2.7426182 2.5971234 2.4139100 2.6163442 2.4632987 2.7067064 2.6787543 2.4432280 2.7035054 2.4358600 2.3727894 2.4880282 2.6274258 2.3680538 2.8103883 2.9347000 2.4371397 2.3575546 2.7101519 2.7494944 2.7130831 2.5813536 2.4003872 2.4530976 2.5704670 2.6072189 2.3839332 2.5812565 2.7186616 3.2381985 2.7150374 2.5477716 2.7041560 2.8824539 2.7241718 2.7695286 2.7606118 2.8641999 2.3613600 2.9940649 2.4342383 1.9568953 2.4776504 4.6343534 2.5072081 3.9043118 3.5868670 3.8117044 3.7748082 3.2956651 3.6871106 3.6318585 3.7728311 3.7904692 3.6187033 3.5876604 3.7131015 3.7945273 3.5337532 3.6726115 3.5028023 3.1815056 3.7828488 3.6098366 3.9856225 3.4503342 3.7602067 3.4129751 4.1647864 3.6370805 3.5023325 3.6794269 3.4269787 3.5350937 3.4023485 3.2457347 3.8743282 3.5811191 3.8650089 3.4910437 3.6690037 3.6403002 3.6303519 3.0338351 3.3200828 3.4578197 3.4217828 2.8230214 3.5343504 3.6080605 3.1703766 3.3041240 3.7155549 3.5406505 3.4386118 3.5995010 4.2033836 3.2182054 3.2076266 3.0908037 3.2113032 3.8910819 3.5315076 3.3955575 4.2802990 3.8400782 3.1243770 3.9213761 3.6432044 3.2192039 3.5154975 3.1298026 2.9606052 2.8095907 3.4198235 3.2742382 3.2384738 3.4744218 4.0247978 3.4085379 3.1122255 3.4139537 3.4617148 3.1236238 3.1191443 2.5156091 2.1879516 2.1825889 2.2819465 2.1585765 2.0352642 2.4585889 2.4310108 2.4494045 2.3235168 2.2841246 2.2547597 2.5430906 2.1579167 2.2494086 2.7210298 2.4017145 2.3753943 2.7832574 2.4521520 2.9827940 2.4791478 3.1111311 2.9462763 2.6819220 2.7388207 2.9088949 2.7542208 4.7024796 2.6831774 3.0202293 2.9407042 2.3464118 5.1886675 2.3219241 2.7100942 3.3470009 2.8180787 2.5426862 2.4274327 2.2622183 2.9831816 1.5697246 3.9947076 3.5561413 3.3232266 3.0620584 3.5003077 3.3985523 2.8722629 4.0030631 3.0123758 3.1736067 3.4094661 3.5742170 3.2195000 3.4997535 3.8728829 2.7489190 2.3134077 1.9764058 3.2341078 3.6011310 3.8989647 2.8430540 2.0906067 3.8666381 5.2503909 3.7397935 2.9200957 3.0053058 3.7803436 2.6870937 2.8047041 4.8014902 4.8758612 4.2812226 4.3692241 4.1981169 3.8267258 5.2163207 4.1998306 5.2376817 3.2631820 4.6202549 3.1780595 3.0327325 3.0167442 2.9226298 2.9038427 2.7405622 2.5253369 3.0544926 2.9639089 2.7389987 2.8326965 3.2999683 3.3023243 3.3509055 2.8983725 3.2264041 3.3117211 3.3830602 3.1702294 2.8788016 2.9362738 3.3293589 3.1747875 2.9026640 3.0695830 3.3295828 3.1816051 2.9427528 2.8668784 3.1077137 3.2225167 3.1295724 2.9844019 2.8239280 2.6966264 3.5021239 2.9994755 3.5652342 2.5183076 2.9925436 2.7843305 3.2293633 3.5455960 2.5301370 3.9823326 3.6751297 6.5211100 2.7498844 5.9235953 2.4803791 2.8269620 2.8821029 4.7672719 6.8637698 4.0623858 4.0986742 2.6553221 2.8694566 2.9697695 2.9498362 3.0499716 3.0166303 2.8547768 2.9717888 2.8380112 2.9986569 2.5515022 3.4162465 3.2412493 3.0429001 2.9533942 3.0070030 3.4515130 3.4045935 2.4885155 3.0670185 2.6100751 3.1902446 2.8481768 2.9954123 2.7648151 3.1136545 3.2592638 3.0267108 2.8929147 3.1634165 2.7737171 2.8539813 3.0745673 3.0913172 3.1793565 3.2194114 3.4064721 4.5647484 3.8146176 3.4233299 3.2986191 2.9545760 3.3091715 3.4657520 2.8965414 3.0552971 2.9676928 4.9664359 5.3529302 4.0479589 3.6117997 2.7008149 2.6062511 2.8991288 2.7690017 2.6496437 2.6996021 2.4742430 2.7125887 2.8005640 2.6382518 2.5555091 2.5854573 2.6080638 2.5996180 2.6962905 2.7280135 2.6624428 3.0910645 2.8694665 2.5599256 2.4479647 2.6815213 2.8458938 2.6309793 2.6296926 2.7504628 2.8841577 2.7158259 4.0994192 4.0994192 4.1164320 4.1164320 4.1484981 4.0849594 4.2845405 4.0302119 3.5503760 3.9019309 3.5142253 3.6452878 3.6452878 3.5597074 3.8953625 3.7587507 4.2925868 3.6642622 3.6642622 3.4828816 3.4828816 4.0757233 3.5598552 4.8552146 4.8552146 4.0659085 2.9925938 3.5961949 3.5961949 3.7705173 3.7705173 3.7471479 3.7471479 2.8438535 3.8757378 3.9762443 2.7059988 2.1708946 2.1011395 3.2128892 2.9671247 
TRIMAR002336_KOG0277                                                                                                                                   2.8773613 2.4759740 2.6697818 2.8489541 2.8369463 2.3886124 2.6328266 1.9747124 2.4135688 3.1939079 2.3264401 2.7474899 2.5613557 3.1880546 2.7895646 2.4963631 2.2700220 2.5060358 2.0360588 2.7069781 2.0954106 2.5474474 2.8096701 2.5609408 2.7973651 2.5115529 2.8252416 2.4733291 2.3674036 2.6894220 2.4384948 2.4281631 3.0576676 2.7024147 2.5971510 2.4383127 2.8272960 2.0817304 2.8518529 2.8042352 2.5644617 2.5371518 2.7560732 2.5572522 2.5705947 2.3184474 2.2372680 2.1508307 2.5880288 2.3532455 2.0158535 2.0440720 2.6974707 2.7246264 2.1452450 2.7806368 2.5313122 2.1620704 3.0658966 3.4839336 1.7936233 2.3886121 3.7936722 2.2792288 2.8059218 2.2961882 2.3790516 2.0997966 2.5680222 2.8881638 2.9464461 2.6524009 2.5661719 2.4872290 2.1241232 3.3834557 2.2402836 3.0471153 2.8770309 2.3138691 2.7389682 2.3921915 2.3775856 2.9871391 2.4196255 2.1014346 2.9677669 2.4427075 2.0905366 2.8724626 2.7418639 2.3452162 2.3765524 2.4290770 2.4501521 2.3688917 2.2765399 2.4844229 2.5451641 2.3871638 2.2803258 2.5850983 2.2712475 2.1614990 2.3741347 2.3390349 2.2417429 2.2990002 2.3406375 2.4569746 2.5589587 2.2648511 2.5252625 2.4274152 2.2972049 2.2442707 2.5019040 2.1984902 2.4125439 2.1418457 2.2465099 2.3472459 2.1705538 2.8523053 2.3759496 2.2938491 2.3537947 2.2262014 2.4166363 2.2694281 2.8984364 2.4473777 2.4939564 2.6311223 2.8718321 1.9074727 2.1148211 2.1223227 2.2191720 2.2892333 2.3294292 2.4521452 2.1225595 2.1171213 2.3485977 2.5412308 2.1984898 2.5451811 2.0708205 2.3400532 2.3916548 2.3367981 2.0375848 2.3004588 2.7760023 2.0467823 2.2406960 2.0480934 2.3509782 2.4236718 2.2031290 2.1297792 2.2930605 2.7346262 2.5174769 2.1200855 2.1017486 2.2117330 2.5167836 2.6705860 2.1625112 2.3742253 2.3088214 2.6995494 2.3832809 1.9979032 2.2862912 2.4154734 2.3919336 2.4805268 2.2524559 2.0250684 2.2374342 2.1356496 1.8659463 2.4794811 2.0713955 2.0949545 2.0215158 2.2269327 1.9215373 2.1655032 2.2855582 2.1763646 2.1067813 2.0504551 2.3847531 2.2016846 2.0789501 2.0127549 2.1688399 2.2301442 2.0698530 2.1701059 2.0086058 1.9019832 2.2813540 1.7682181 2.0854389 2.5366985 2.1412361 2.5517637 2.2577016 2.4876178 1.9454275 1.8179524 2.2940817 2.5835668 2.8553291 2.4195200 2.6656263 1.9606879 2.4239380 2.5976015 2.5959018 0.7041483 2.5914798 2.6108677 2.6889077 2.6252927 2.3873319 0.6390417 2.0869099 2.7070431 2.4867854 0.8546032 2.8074940 0.6672691 2.5333927 2.0947874 0.6128682 0.0000000 2.0221299 2.5702184 2.4561301 0.6490183 0.8076154 0.6576828 2.4205974 2.2484914 0.6813399 2.5549575 0.8756772 0.5489639 2.2656752 0.7768027 1.8862026 2.0445973 2.4170452 0.8376902 2.4296099 2.1394545 2.3268562 1.1328153 2.5957281 2.1508475 2.8584457 2.8914634 2.5945125 2.4786325 2.7485009 2.7873672 2.5378061 2.8353900 2.7468465 3.0237602 2.5299463 2.6315026 2.6690150 2.5816052 2.7843857 2.6645574 2.9622709 2.9003837 2.8072949 2.6637583 2.4205621 2.7653321 2.6206386 2.8602964 2.7985605 2.5042219 3.0588143 2.8488966 2.7482826 2.8919997 2.2344696 2.8657572 2.8639971 2.3645480 2.7609619 2.6368707 3.1031785 3.8784879 2.9881193 4.5304255 2.1282337 2.8980609 2.7696998 2.1788721 2.7116461 5.4613679 2.2346537 3.1061032 3.6751772 3.0756383 3.7971334 5.0658370 3.2521387 3.6588038 5.1479327 4.2225121 4.1161297 4.4653989 4.2672579 4.7566824 3.6956672 2.5399953 4.3319769 4.2926917 2.2835361 4.0969935 4.0855048 4.5760908 3.9958369 4.0081896 4.3849431 4.1878189 4.9171585 4.5673932 4.0606322 3.4037084 4.4837645 4.3645091 4.5875986 4.1202633 5.3172727 4.4537586 3.7009207 4.4499757 4.4579278 4.2782618 4.5597093 4.3483339 4.8007141 3.7401361 4.3051598 4.6730333 4.4262747 2.5454452 2.4218833 2.8064732 2.8014696 2.6268427 2.6800464 2.4761400 2.9913970 2.6695598 2.5426879 2.6937532 2.8941257 2.4768036 2.8393075 2.7482055 2.6057930 2.3535422 2.5338078 2.8407041 2.5414626 2.8310080 2.8015879 2.6018679 2.8696992 2.5054986 2.8100230 2.4566399 2.5245562 2.5986839 3.0092274 2.4859373 2.8836575 2.7299662 2.4973652 2.4903919 2.4369839 3.0767136 2.9738930 2.8096660 2.5927173 2.6838534 2.4190485 3.0579291 2.4278447 2.5215715 2.6593715 3.1245017 2.6637025 2.6365193 2.7829595 2.5922812 2.7931243 2.8091694 3.1052177 2.7160732 1.7530224 3.1033927 2.4775381 2.3538143 2.0386551 1.9394265 2.1339575 2.2255999 1.9897733 2.4327668 2.3159852 1.8318182 1.9806429 1.9772777 2.4984365 2.2668589 2.3776554 2.4297448 2.7769897 3.1518078 2.6547456 2.7144378 3.0347723 2.1354749 2.4976821 2.8745562 2.8965304 2.4860038 2.6972432 2.2808357 2.6114427 2.2843097 2.4877800 2.9133384 2.4218631 2.2116016 2.9981151 2.6003113 2.5532523 2.5587173 2.6403923 2.4781549 2.5285705 2.3675403 2.5622551 2.8872931 2.6873302 2.3394843 2.4392915 2.8518159 2.6677103 2.3983435 2.4009612 2.8170993 2.6673070 2.6991524 2.7767225 2.4077227 2.7951162 3.1242031 2.5480584 2.9926328 2.4223463 2.8764547 3.1198939 2.6588911 2.8390447 2.9105669 1.9983645 2.1218021 2.4777615 2.9231150 2.6038990 2.2328480 2.2903356 2.2068062 2.3465749 2.1284614 2.5992467 2.2755237 2.8495098 2.7348719 2.4847914 2.6983595 2.7404256 2.9190732 2.8235533 3.1627169 2.2038672 3.0413619 2.5928747 2.6275887 3.0245269 3.7005640 2.6447353 2.5044152 2.5968280 3.1781749 2.4769488 2.4908382 3.3080228 3.1237064 2.4002770 2.7615049 2.9027134 2.7554766 2.9655744 2.9371405 3.1258480 2.5073330 2.9860882 3.1868550 3.1671105 3.3054253 2.8645322 3.2462885 3.3054253 2.8031564 2.6661272 2.3583537 2.5242763 2.7640964 2.6440049 2.3651623 2.6891124 2.4829377 2.9841087 2.5950732 2.5206891 2.6976179 2.7193144 2.4644404 2.5949700 2.5375412 2.7196195 2.6995325 2.6437940 2.4948303 2.7916988 2.5803647 2.6324510 2.5374796 2.4612526 2.8338542 2.6962351 2.6847110 2.6017407 2.4884422 2.5939239 2.5909105 2.6443727 2.3908753 2.7426847 2.4684461 3.1510624 3.3141549 3.1872902 1.8455945 2.2948882 2.9355911 2.6060289 2.0932656 2.9257173 2.4479639 2.0578708 2.8828696 2.2750656 2.4161281 2.5215000 2.5560316 2.5210265 2.2127621 2.2254016 2.7618006 2.3506854 2.2735370 2.6086120 2.3507328 2.3942989 2.3251937 2.4245835 2.5222531 2.4098645 2.8547200 2.1588270 2.6128499 2.4220717 2.3231566 2.4584561 2.8091733 2.4500691 2.5048306 2.8613689 2.6374939 2.4195417 2.5735835 2.8086668 2.6715207 2.7163733 2.7740626 2.9450615 2.1802295 2.3242129 2.7531401 2.3193325 2.0443788 2.4671345 2.2714535 2.2462250 2.3355657 2.4139610 2.2206729 2.4452100 2.9843082 2.2535298 2.6335294 2.7949615 2.5987889 2.6235383 2.8400852 2.7092370 2.7219155 2.6132813 2.8570754 2.5751398 2.6393317 2.0164582 2.8669946 2.6493651 2.4790427 2.5798840 2.7533352 2.6923796 2.3188141 2.6005314 2.4433286 2.8844913 2.9037506 2.5022094 2.4304046 2.7707574 2.5358089 2.8736714 2.3977719 2.8139980 2.5282323 2.8759466 2.7437193 3.1393124 2.3058935 2.8927903 2.5081382 2.8150244 3.4201230 2.5360334 2.7577762 2.8951396 3.1957947 2.7227376 2.8483355 2.6971530 2.5729605 2.7220010 2.7109479 3.1394059 2.8677079 2.8087190 2.7435121 2.5514996 2.5821745 2.8248641 2.8347061 2.8497616 2.6266005 2.7706618 2.5432911 2.6984746 2.5070984 2.6100371 3.2039969 2.6654069 2.8876415 2.7864275 2.7126072 3.2192843 2.7573504 2.3685358 2.7324023 2.9688017 2.8367925 2.9043918 2.8834076 2.8332684 2.8706548 2.9827182 2.6989894 3.2068423 3.0511027 2.5677606 2.2608957 2.2027561 2.2535593 2.6536884 2.2560153 2.5270200 2.4176926 2.3749881 2.7682214 2.2196068 2.3292983 2.5478766 2.1067084 2.3521450 2.4203549 1.9520300 2.1791270 2.6631741 2.7162962 2.8819372 2.6092357 3.2205874 2.6853249 3.0011725 2.4439566 1.9261138 2.3079949 2.4430331 2.7466561 2.5689097 2.9420745 2.2718920 2.3119470 2.4327515 2.4424111 2.5093294 2.8015814 2.5601824 2.7245866 3.0734315 2.5529805 2.2798700 2.3586789 2.1338944 2.3187230 2.2603720 2.8761989 2.5037877 2.8326616 2.5049140 2.5281497 2.6058827 2.1859181 2.0148215 1.7410293 2.1492060 2.4526871 2.2927066 2.5998423 1.9770447 2.8493126 3.6412912 3.2293065 3.9714860 3.2749189 2.8054079 2.9442245 3.0200594 4.1384965 2.2866701 1.8967505 4.4347059 3.3733497 2.3004757 2.4196604 2.5729885 2.4689428 2.6977988 2.9153174 2.4868733 2.7004173 2.2504395 2.5041423 2.6038114 2.2379642 2.5784007 2.5414557 2.6171497 2.6906310 2.5362661 2.6575984 2.5791951 2.7326485 2.7181220 2.4180798 2.3891045 2.8046998 2.6360018 2.5292343 2.5469091 2.9373637 2.7923149 2.6663353 2.3004922 2.8839309 2.9851669 2.5848531 2.5979559 2.5374244 2.7903153 2.5181700 2.5720936 2.7404928 2.2461930 2.5848074 3.3533418 2.5120305 2.6786864 2.7025238 2.7459584 2.3244181 5.5757577 2.6278476 2.5815612 2.8367960 1.9181970 5.4153604 2.3583834 2.0448947 2.6809821 2.7670977 2.8375865 5.2095197 3.0356255 2.3020278 2.2416899 2.9907136 2.3146535 1.9476055 2.4236819 2.4082131 3.5286256 2.7505444 2.5149764 2.9433481 2.6304196 3.1796595 2.9679514 3.3635463 2.0710080 2.8446063 3.0693064 3.1392279 3.4945246 3.0557163 2.4307281 3.2104781 2.3930136 3.1135213 3.5443233 3.2582736 2.5806886 3.7175608 2.7366826 2.6399648 2.3089396 2.6226340 2.5457989 2.6880039 2.7336811 2.2704857 2.5908060 2.2723173 2.4955396 2.5459225 2.6115607 2.4460760 2.7236002 2.4918044 2.5659798 2.7427228 2.6743423 2.4535033 2.7626881 2.4094222 2.4061999 2.5692185 2.7914851 2.7007022 2.6116912 2.7744912 2.2801055 3.0479438 2.5758509 2.5017978 2.7574658 2.7459616 2.4425656 3.2983650 2.6381188 2.6859496 2.6211691 3.1144230 2.6529846 2.6849306 3.0600847 2.0887293 2.9107662 3.6873766 2.7339958 2.3789079 3.3540063 2.4927306 2.6361214 2.2966724 3.0579112 2.5520483 3.3662554 2.2657624 2.6545665 2.2954855 1.9668255 2.6729411 2.2758165 2.2886580 2.8997537 1.7293522 2.7852527 2.7214423 1.8720920 2.8085223 2.6478445 2.8243424 2.8203721 2.2450725 2.2745834 2.9407923 2.9052010 2.9204463 2.3146514 3.1238103 2.6696055 1.4908719 2.5889670 2.7436191 2.5006861 2.6424974 2.8265543 2.7092777 2.7712896 1.9574935 2.7185127 2.3987330 2.5000739 1.8759603 2.9381991 2.9363497 2.6239634 2.9023249 2.8534667 3.1381315 3.0538496 2.8164937 2.7287294 2.7113615 3.0516910 3.0344270 3.0787678 2.8314995 2.6897224 2.9207992 2.8505253 2.6178963 2.9412631 2.9837300 2.7936595 2.7738169 2.6620101 2.6252113 3.0099910 2.8771703 2.9602110 3.1284463 2.8561140 2.6462172 2.5973844 2.5627452 3.1648234 2.9888832 3.3929352 3.1134508 2.7887877 2.3858047 2.6368388 3.1318098 3.0106371 2.2532055 3.5020359 2.2618271 2.2385230 2.6503341 2.4081877 2.3983504 2.2577982 2.4572250 2.1337258 2.4026847 2.3888298 3.3031673 2.4811442 2.2788865 2.4136641 3.3553298 2.4605711 2.7022645 2.1300874 2.1254919 2.3247957 2.6164544 2.0862721 2.6475861 2.2042070 3.0299671 2.4903956 2.1407648 2.4578368 2.9897042 2.5857621 2.4931469 2.5962753 2.4179558 2.8879845 2.3253572 2.7693897 3.4814838 2.5156041 2.1411144 2.2861291 3.0227408 2.8374441 2.2658134 2.0988967 2.7271445 2.4058749 2.7319184 2.6002611 2.6776594 2.5224642 2.6834071 2.6352650 2.8739689 2.8020221 2.6619772 2.7136731 2.7955959 2.8970057 2.3283552 2.9932215 2.9978639 2.6227355 2.8688617 2.7133840 2.6366904 2.6272173 2.6264658 2.5892514 2.7848846 2.7894953 2.5933503 2.5921777 2.3889830 3.1482039 2.5586628 2.8893307 2.6847866 3.1403202 2.7079182 3.3421486 2.2832137 3.0778693 3.0195475 3.1626308 2.1801766 2.2331469 2.1749886 3.4188376 2.0712147 2.0311145 2.2196506 2.3369251 2.1261091 2.1893470 2.0075285 2.2637574 1.9816165 2.0729227 2.0814290 2.8164862 2.0717439 2.0851806 2.2561238 2.3306783 3.2416552 2.0116768 2.4234990 2.1416017 2.2295776 2.4405954 2.2321576 2.4621271 2.2217911 2.5275749 2.6682555 2.6111087 2.5468502 2.2321244 2.7572362 2.8371331 2.2250803 2.2173956 2.6441836 2.5949876 2.4190741 2.5790632 2.6048062 2.9871219 2.5738631 2.4272064 2.6440287 2.7936129 2.3892871 2.4549070 2.0932939 2.6170134 2.2893749 2.6130226 2.2443006 2.1687510 3.1283272 4.8742664 2.1358260 2.4751611 2.3365230 2.0374468 1.9599354 1.9539449 2.7253852 2.6151445 2.0055354 2.6851564 2.2145258 3.2455793 3.1915782 1.9514470 2.9391821 3.1098859 2.3664993 2.0958802 2.3647086 5.3778107 2.1065095 2.7180136 3.6384750 2.8124914 2.4879556 2.1638026 1.8435174 2.4354308 2.3686896 2.4318620 2.8814899 2.2948622 2.5856432 2.7149975 3.2584384 2.0892726 2.4158550 2.6150097 3.3562314 2.5938581 2.8076519 8.1499428 8.9999989 9.0000000 4.3196215 3.0175159 7.6862445 6.0310151 7.9259384 2.4339021 2.7482761 8.4316641 3.0294327 8.1972491 5.4677162 7.2224776 7.1563304 3.0813055 8.9885056 9.0000000 3.8846451 4.3108171 5.4958583 9.0000000 6.6073254 5.4997175 2.1166209 5.2441129 5.4857007 4.7461101 4.1818419 4.7368573 5.3969381 2.9857556 3.0346164 2.8672467 3.1347521 2.8754227 2.9064489 3.0890535 3.1151656 2.7787294 2.4781900 2.5673742 2.9039076 2.9540403 3.0528906 2.5243520 2.6171039 2.9277001 3.1040734 2.5482854 2.7418372 2.6912021 2.8143437 3.0290136 2.6885581 3.2283555 3.2433496 2.6337946 2.9545943 2.7346498 2.4532685 2.8201667 3.0948101 3.1284095 2.6757162 2.9827250 2.6727098 2.6587207 5.5125038 2.8370755 2.5032214 2.8630857 3.1808827 3.0540425 3.4260603 2.8826352 3.3438409 2.7609317 2.9205282 2.9080547 2.8207869 3.2794584 4.4370067 2.9031991 3.4759189 3.7486900 4.1582061 4.2871089 3.6987521 3.8037120 4.0291894 5.1519320 4.1823352 5.0356774 3.7294875 4.3928594 4.4740666 3.8509808 4.5562532 4.5767695 4.8944994 4.0307507 4.8286099 4.2463111 4.8686214 4.7870250 4.9216706 2.6682738 2.7967972 2.6416145 2.6476478 2.8816381 2.7621742 2.9840651 2.9466873 2.6949158 2.6598089 2.5307289 2.8645855 2.9254009 2.8451163 2.7882747 2.7610894 3.1163887 2.6188884 2.8155452 2.8842640 2.8257274 2.4709367 2.9514084 3.0283421 3.1644209 2.9269759 3.2531243 2.7190655 2.9368612 3.5246182 3.2779236 3.0587929 2.7300340 3.0811432 2.7202187 2.6741613 3.3920027 2.5303082 2.8229403 3.1194090 3.1339838 3.1675420 2.8425613 2.8152287 2.7941695 2.4053653 2.9876989 3.0216683 3.3437555 2.5027580 3.1878584 2.9722922 3.0307891 3.7070765 2.7728617 3.1818929 3.3509687 2.9411623 2.7978603 2.3874130 2.8144539 3.4651692 3.2261453 3.1851885 3.0370841 3.6747918 2.9014432 3.8264371 2.1205669 3.2629438 3.5843290 2.7194521 3.4945276 4.2345532 2.2491372 3.3820847 2.1124348 2.8250345 3.1163146 1.9307320 5.3434814 3.3600427 3.6093394 3.4200213 3.2752071 3.3542907 2.9430276 3.2680008 2.9544147 2.7046994 2.2134220 2.1599645 2.4299176 2.2762231 2.0936384 2.4030003 2.7496726 2.2873944 2.2972453 2.3284027 2.4204375 2.5783417 2.7186080 2.2908581 2.5484189 2.3280295 2.2727464 2.5966595 2.2398787 2.8351847 2.3499317 2.5347888 2.6684517 2.2858222 2.6619700 2.6023720 2.4121933 2.7720411 2.2967704 2.5550991 2.2744369 2.7423872 2.2680715 2.6443530 2.5659809 2.5826574 2.5446800 2.6590249 1.6178232 2.6008281 1.8531049 3.0009232 2.7453246 2.8109338 2.6174197 4.3568370 2.9998462 3.1757311 2.2297471 1.9810641 2.1866158 2.2319633 4.1084616 2.2222784 2.2850836 2.4910157 4.7566974 3.2756869 2.4190729 2.7043285 4.2989967 3.5989368 2.3653973 4.2820371 4.4036389 3.6105099 4.8420339 4.2689980 3.6277772 3.7559035 3.1447586 3.2733794 3.6687690 4.3336826 3.9978981 3.7149774 1.7883369 4.1403052 3.0639679 3.2196718 3.7073587 3.1204139 3.9171523 3.6251937 2.5600589 2.7000593 2.6212509 2.5484738 2.5847947 2.4365991 2.7371448 2.3061507 2.8288810 2.8993823 3.0420336 2.7735832 2.8572006 2.5241462 2.7461123 2.8404074 2.8388620 3.0178464 3.0276597 2.9019374 2.8383693 2.8126046 3.3646021 2.8650239 3.0364101 2.7187461 2.6176606 2.2599846 3.3239388 2.6900719 3.0939672 3.3921829 2.7997602 3.4320688 3.2212074 3.9427578 3.4718890 3.2572834 2.7421490 2.6807649 2.4250776 2.9317202 3.5563826 3.2752098 2.4462642 2.5346933 3.3686382 3.0966546 3.2845518 2.3435058 3.6051521 2.3673160 2.4053388 2.5637440 3.1130601 2.3898273 3.2452348 2.9809483 3.0531309 2.5731648 2.6246647 2.8271170 3.4278885 3.6766447 2.5841418 4.0735831 3.0502435 3.3494075 2.0576086 2.7951167 2.3976910 2.8240562 2.9708432 2.1386185 3.0541693 2.5954248 3.6513449 1.8414801 3.6619523 6.0161379 2.5970341 2.3270627 2.6366656 2.6015392 2.4061852 2.3893859 2.1922013 2.4665011 2.8157494 2.3970579 2.5920779 2.5252363 2.3884119 2.6069534 2.4051121 2.3072416 2.3244158 2.6691183 2.4200764 2.6227388 2.6086707 2.8924728 2.5979167 2.2555214 3.0178129 2.5843114 2.6059190 2.8224961 2.8864986 2.4702101 2.7225096 2.6075756 2.7610771 2.6180290 2.6685628 2.5000041 2.6691635 2.2642631 2.8050437 2.6357844 2.3967795 2.1857020 2.8594490 2.5962719 2.7069413 2.0347043 2.5318821 3.5262749 3.9167153 3.1835090 3.0473456 2.8257890 2.5572268 2.8266412 2.9026632 2.7908526 4.1572717 3.9749144 3.2142421 3.9634812 2.2475790 2.2978922 2.1447444 2.3869077 2.4892809 2.2159022 2.2489064 2.3282888 2.1988278 2.2641189 2.3079567 2.1668442 2.4777243 2.2137420 2.3737572 2.3664153 2.1036723 2.4128726 2.1679208 2.1807711 2.4664702 2.1120443 2.4609231 2.4204383 2.2324800 2.2463907 2.4164245 2.0333487 2.2889434 2.4958309 2.4201861 2.1857560 2.4363148 2.3623582 2.4341507 2.5187239 2.4246624 2.2750672 2.1672700 2.5040959 2.1464967 2.5068052 2.1127703 2.5266323 2.7273219 2.4411278 2.3502990 2.4055619 2.4384730 2.5376593 2.5059121 2.7654285 2.3519186 2.4063539 2.6428479 2.4429925 2.6757080 2.3769237 2.4233528 3.1079969 2.3372671 2.4354724 2.6107999 2.5866792 2.5301564 2.5429429 2.7576381 2.7636651 2.5853656 2.5285581 2.5682512 2.8521565 2.7427806 2.7132508 2.6217773 2.8898363 2.4776689 2.5034957 2.2455754 2.5133038 2.6390196 2.7913392 2.6208228 2.9590586 2.5375785 2.6660732 2.6698506 3.0012746 2.4961939 3.1668128 2.6276857 2.4514173 2.5026355 2.4999983 2.5392586 2.5132919 2.4022125 2.3994714 2.3992813 2.5301276 2.7698974 2.5643434 2.7233934 2.4562845 2.5200684 2.7092614 2.6726073 2.3383840 2.7284525 3.0915479 2.4652040 2.8078582 2.8427191 2.9211794 2.9470023 2.8377761 2.4656373 2.6253204 2.6299239 2.6620798 2.7228739 2.1179917 2.7954028 2.5929405 3.5612525 2.7217449 3.2944293 3.9030034 2.7745565 3.1462001 2.9433242 3.8385103 3.0224703 2.3050314 2.8173995 3.4124030 3.6349869 2.4672485 2.6250654 3.3308823 3.0438529 3.3560015 2.8787143 3.5697276 3.0847726 3.0002888 3.6364892 3.2297937 3.5375630 3.3209457 2.6152357 2.3466079 3.0067583 3.8512116 2.2772325 3.4609174 3.5519852 2.9229592 2.7876712 3.0625724 2.6850564 3.1971216 3.2910136 2.9370340 2.6744421 3.4580296 2.8468991 2.7552984 3.3948141 3.3498959 2.5733421 2.6017634 3.4796574 3.5374671 3.2238743 3.4788198 2.9159004 2.7727790 3.5846618 3.1112152 3.3689534 3.5272197 3.5110966 3.5783471 2.3860045 2.6171904 2.7953162 3.1897430 2.4879547 2.6252651 2.5021332 2.4791073 2.4503425 2.6173780 2.9909618 2.5038578 2.6826410 2.5133819 2.2412846 2.2699491 2.6232132 2.8130202 2.9243172 2.6178224 2.6406526 2.6936138 2.6245697 2.6842570 2.6756561 2.3545635 2.7078508 2.3994963 2.7698252 2.3793666 2.4399398 2.4127379 2.5015659 2.6262950 2.7517762 3.0369750 2.9456890 2.4708704 4.1849149 2.5540007 2.9922213 4.4848369 4.1295157 4.1886289 4.1952030 4.6469364 4.1122370 3.1660562 4.3049396 2.1732499 4.2078966 4.3954093 4.3955206 3.9143774 4.5084476 4.2519869 4.6481511 4.7025186 4.0003258 2.9370383 4.2349481 4.2381650 4.3269236 4.6359911 3.8247406 4.5076657 4.1519212 4.1946219 4.5500952 3.5382175 2.8267827 4.5417832 2.5405397 4.6603288 2.1425080 3.2136493 5.0426040 5.0445483 5.1299537 4.4073605 2.8111196 3.0782945 2.7204545 2.9160541 3.1760094 3.5827520 2.8649846 2.7064731 2.8131971 2.8236433 2.5627573 2.4422072 2.6969223 2.5621310 2.8647812 2.5621646 2.4267624 2.4272446 2.7377185 2.5483318 2.2817608 2.4580400 2.3814854 2.4715776 2.5533964 2.3847842 2.4824024 2.4690735 2.4294716 2.4635549 2.3314597 2.4223556 2.4263644 2.8304953 2.6339322 2.5149208 2.6847632 2.5797085 2.5074920 2.6637700 2.2270503 2.6541120 2.5523635 2.4944763 2.5731755 2.2759266 2.5094757 3.1116741 2.6410081 2.5051182 2.5303081 2.7349719 2.7713361 2.5221852 2.8043665 2.5859218 2.2611395 3.2987650 1.8914749 2.3065519 2.8428586 4.8151489 3.1634704 3.5323574 3.2947509 3.5535900 3.7696454 3.3263702 3.4849329 3.6115705 3.8063889 3.6416466 3.6933770 3.6487377 3.3320524 3.7393099 3.7558346 3.4265152 3.7205493 3.2086726 3.6377208 3.3181730 3.7195445 3.4753450 3.4562221 3.3548037 3.7095469 3.6404140 3.5555926 3.4794592 3.3884843 3.4376080 3.5500839 3.3415722 3.3300894 3.4524287 3.9105574 3.4733491 3.7500261 3.7514636 3.7341687 3.1638541 3.4298273 3.6154844 3.3158609 3.0635045 3.8942244 3.7657478 3.2131316 3.0995365 3.8836037 3.4508761 3.2573909 2.9979968 3.7165799 3.2152992 3.2407441 3.1921433 3.1167110 4.2941183 3.7031602 3.2737027 4.1214147 3.5174963 3.2016587 3.6130222 3.0905629 3.1297399 3.5990941 2.9303080 3.3035317 2.8505603 3.3569841 3.4173538 3.0497216 3.4975889 3.4851127 3.2382527 3.0403110 3.3220959 3.3900692 3.0344360 3.2974383 2.6757369 2.3256792 2.3473276 2.5758612 2.4374073 2.3934280 2.7663651 2.5074369 2.7942984 2.6378795 2.4075975 2.5663588 2.7750030 2.4462479 2.4652598 2.7595092 2.3875147 2.4175384 2.6305874 2.6736582 3.1584262 2.6630679 3.0559356 3.1681919 2.8034983 2.7622235 3.1365672 2.9153833 4.6412846 3.1212872 3.2127926 3.4552467 2.4608830 5.5066868 2.5822293 3.2809996 3.5648277 2.5802837 2.8410360 2.4207684 2.5163391 2.7362306 1.9268726 3.7836538 4.1012037 4.6213384 3.0014134 3.9081775 3.7856399 3.3948663 3.5376650 3.7086566 3.9387037 4.5607975 3.8831135 4.5648518 4.0194781 4.6889653 3.5532563 2.7995917 2.4881450 3.4461836 4.0430613 4.6340685 3.4729460 2.7656228 4.2808218 4.6614707 4.1168170 3.9193684 3.9723787 3.7192352 2.8004291 3.8412482 3.7270404 4.8794965 4.9753965 5.3060669 5.1662758 4.0031254 5.2989137 5.5420161 5.0185441 3.9339115 4.4738804 3.1855338 3.2740451 2.9878113 3.4339798 3.0348930 2.7986063 2.6102252 2.9426228 3.1743453 3.0078814 2.9927684 3.6110892 3.1750109 3.3199030 3.0636575 3.4621426 3.1802641 3.6470513 3.2498326 3.0197738 3.3411793 3.3151796 3.6150381 2.9824305 3.0360775 3.2147905 3.2560703 2.9653715 3.0939861 2.9621610 3.4676266 3.2212041 3.2970286 3.0439801 3.0006695 3.6905212 3.0135409 3.8468867 2.7696218 3.0570825 2.9738975 3.5474668 3.3491048 2.5264409 4.2893910 3.5282432 4.8303946 2.8289490 6.7758589 2.7756324 3.2456065 2.6776384 5.3206530 7.9372659 3.8918005 4.1089490 2.7269140 2.9251144 2.8074562 2.8835062 2.8309001 2.8244579 2.9678333 3.0475208 2.5565982 3.0027084 2.5310253 3.2710958 3.2403122 3.0812565 2.7329641 2.7464269 3.4799385 3.0770650 2.1164863 2.7663289 2.6196388 2.8499048 2.8941565 3.2205366 2.6647282 2.9269938 3.0697445 3.1137625 3.0484415 2.8657991 2.6913161 2.8608559 2.9607870 3.0665196 2.8191063 3.2097754 3.1040798 4.3306792 3.2924848 2.6354361 3.4413740 2.9590156 2.9713320 3.3567035 2.5722674 3.1131098 3.0181678 4.9187630 7.0295376 4.0297221 3.2086007 2.7344572 2.5336797 3.4044446 2.7006759 2.4202162 2.6369767 2.4102711 2.6480750 2.5941327 2.6228699 2.6095366 2.4658047 2.5373885 2.5147612 2.6758065 2.5943209 2.5213415 3.0868191 2.5587988 2.2774818 2.7681382 2.7043340 2.6450392 2.6697184 2.8060617 2.9880128 2.8379695 2.7820770 3.5366683 3.5366683 3.5335386 3.5335386 3.5575465 3.5284239 3.8615338 3.6906279 3.3246524 3.6841851 3.2603106 3.2482946 3.2482946 3.2899209 3.5692342 3.4849134 3.4993526 3.1842637 3.1842637 3.1938956 3.1938956 3.8441416 3.0236893 4.4136590 4.4136590 3.6717791 2.6042723 3.4345450 3.4345450 3.5919549 3.5919549 3.9784030 3.9784030 2.8446440 3.7332206 3.4449270 2.4819263 1.8322652 2.1248796 3.7500604 2.4928584 
MANSPH009072_KOG0277                                                                                                                                   2.7560746 2.5186743 2.4787784 2.6114010 2.2139988 2.1585579 2.1922655 2.1934707 2.3924049 2.3642826 2.0378061 2.6023576 2.5714702 3.0117286 2.7623837 2.6144480 2.6864177 2.4088595 2.0726958 2.6532877 1.9352832 2.4013275 3.0005115 2.4422346 2.7518280 2.4232584 2.6048998 2.2407759 2.2872145 2.5079417 2.1358704 2.1021655 2.6789564 2.3999470 2.3681781 2.2867052 2.6355618 2.0821551 2.5204119 2.6665608 2.3795179 2.3343199 2.3413054 2.8559282 2.1842999 2.2935393 1.8651147 2.0592447 2.1693593 2.1237961 2.4049843 2.0975150 2.4930692 2.2914624 2.3788570 2.5219901 2.5508862 2.2496130 2.7353734 2.6437357 2.2422567 2.1878164 3.2505804 2.0453983 2.3926734 2.0392862 2.2957790 2.0766385 2.2881449 2.1272356 2.3064803 2.4681031 2.5545737 2.5963056 2.4242097 2.3719977 2.0620671 2.6528560 2.8291737 2.1305516 2.7634845 2.0923349 2.6824051 2.7679975 2.3407039 2.4169672 2.5532033 2.0774291 2.1105191 2.4269251 2.6801805 1.9555256 2.0840004 2.0846568 2.2177513 2.0699571 2.1288284 2.1913731 2.0802467 2.0971478 2.0529467 2.1722780 1.9888462 2.1530388 1.9545577 2.2528727 2.0628552 2.0657297 2.2616800 2.2008588 2.1661806 2.1298973 2.2037337 2.1111323 2.2710857 2.1488099 2.4359837 2.0652113 2.0977766 2.2460601 2.1270492 2.3149562 2.1529443 2.2563584 1.9013669 1.9923526 2.2498775 1.8989217 2.6577227 2.0944601 2.4982682 2.5994894 2.1077257 2.3822026 2.6339804 2.0869581 2.2264088 1.8127827 2.1427148 1.9571844 2.1190423 2.1987225 2.0708345 2.2080221 2.0269614 2.1555245 2.3065672 2.1251224 1.9073843 2.0033160 2.1942823 2.2813011 1.9953161 2.0547292 2.5632609 2.0087651 2.1363305 1.9552470 2.1697585 2.0532422 2.0570276 1.8700738 2.1472094 2.3984897 2.4299015 1.9451861 2.1371966 2.2198867 2.0993306 2.1252314 2.1215508 2.1400710 2.1472413 2.4083548 1.9501512 2.1521680 2.4767293 2.1425109 2.3447071 2.1494107 1.9304820 1.7794417 1.8703930 1.7833534 1.8175302 2.1613236 1.8420471 1.8377700 1.7202140 2.1068968 1.9905178 1.8743158 2.0548929 1.9677804 1.9333542 1.7546672 1.8759865 1.6281740 1.9516931 1.9271394 1.8944067 1.8848637 1.8574670 1.8592833 1.6795177 1.7196992 1.9516588 1.9744351 1.9508779 1.9445447 1.6824834 2.0417669 2.3175641 2.1038288 1.8746671 2.3356533 2.1282579 2.5924711 2.3782372 1.9448812 2.2442728 0.7735897 1.9809659 2.0610973 1.9884582 1.9630486 1.9932057 1.9875171 2.5118568 2.0775368 2.1450295 2.1908427 0.6947275 2.3300990 2.3297188 1.9302460 2.2047381 2.4064144 1.1168561 0.9718748 2.1908272 2.0221299 0.0000000 1.8572430 1.9937791 2.2434033 2.3511411 2.1627061 0.9583472 0.8045766 2.1847250 2.3939665 2.2652593 1.9593839 0.9594898 2.2446429 1.9516772 1.0261624 2.0661851 2.3053571 1.7689064 0.8115230 2.0644422 2.4213840 2.0326782 0.9377800 2.6551669 2.6496952 2.5310037 2.5056119 2.2888920 2.5574062 2.7583828 2.6271609 2.5187613 2.7606068 2.4681574 2.6526426 2.2599025 2.2879085 2.5636282 2.4311945 2.6348362 2.4540105 2.7083143 2.3327970 2.4157838 2.4198906 2.1940498 2.4843739 2.6484277 2.5563583 2.5452312 2.7241881 2.5706529 2.7367584 2.3763671 2.3881692 2.8046482 2.6762428 2.8042610 2.2330092 3.4968254 3.0113470 3.3320726 4.7975872 3.0891697 2.6251470 3.3329590 2.8681458 3.3917068 3.8391846 2.3286599 2.0555793 3.1304722 3.5054303 3.6064461 4.6921449 2.4330853 3.6723244 4.1399940 3.6119903 3.8628287 4.3449369 3.9557991 4.2044607 4.2877444 2.5205643 3.7006084 4.2993453 1.7925690 3.8270376 3.2628199 3.6146932 3.3940437 3.5725084 3.9544336 3.6448607 4.0225300 3.4877130 4.1575526 3.5190315 4.2459990 3.4097151 3.7419007 3.5604085 4.6387143 3.7772820 3.4527232 3.8075681 3.7317790 3.4948601 4.0776963 3.9159972 4.0399712 3.5854401 4.1183539 3.9034440 3.7031288 2.3443895 2.2943747 2.3668955 2.4193991 2.4413474 2.4978126 2.2803656 2.5831385 2.6434561 2.3599893 2.3678528 2.5555982 2.1264705 2.3895003 2.2153163 2.4205902 2.2295807 2.3066216 2.5216595 2.2578431 2.3280396 2.3728501 2.5649311 2.6120873 2.1892172 2.3618279 2.3225007 2.5841264 2.1604713 2.5232158 2.3121442 2.4972383 2.5240805 2.3471068 2.4343233 2.2620713 2.2992417 2.3706096 2.7203897 2.3929081 2.5120037 2.5137713 2.3513387 2.1611470 2.5757604 2.3297620 2.4462102 2.4360886 2.2408956 2.3379998 2.4445766 2.7115246 2.3407197 2.8758217 2.6725945 2.2614124 2.7069962 2.3833657 2.0050664 1.6639445 2.2957706 2.0708936 2.3036242 2.0855795 2.3389516 2.3763216 1.8145203 2.0258102 2.0429885 2.5308200 2.4485702 2.3512446 2.3566746 3.0086525 3.1031199 2.4838298 2.8126975 2.4327096 2.0512487 2.4868566 2.3375992 2.3614635 2.2593246 2.7236646 2.0708900 2.6598088 2.3040528 2.1010237 2.8938711 2.2695737 2.3360738 2.8716902 2.4217413 2.2015639 2.4800496 2.4597521 2.6506997 2.6008932 2.3016248 2.5444880 2.6351529 2.1299777 2.1897078 2.4015176 2.6220954 2.2180171 2.5142026 2.5550752 2.9277239 2.7454608 2.7224590 2.2674835 2.2457777 3.0804579 2.5361608 2.3041136 2.4089888 2.5646443 2.7738082 2.9547649 2.7068164 2.3817688 3.1374614 1.8481742 2.1633376 2.5835479 2.7530871 2.3180889 1.8794963 2.3276977 2.3057512 2.2801464 2.1869525 2.4156555 2.1559066 3.2013094 2.6991544 2.3286276 2.0176453 2.1895500 2.5950581 1.9773401 2.8549318 2.3902206 2.6682389 2.0420165 2.1387715 2.2105171 2.9745277 1.9988130 2.6834858 2.2440376 3.0266188 2.3755140 2.3621917 2.8016296 2.9498789 2.2422563 2.8864687 2.6114542 2.7921329 2.9487902 2.9559808 2.6989670 1.9993069 3.3298271 2.3027862 2.9328938 2.4306441 2.6899622 2.8093043 2.4306441 2.3643809 2.5034593 2.2932936 2.5047056 2.4032768 2.3859714 2.2681698 2.3071815 2.4052806 2.4439520 2.4190473 2.3915548 2.2255969 2.5139337 2.4267764 2.4178090 2.3816166 2.1955709 2.5359083 2.5116176 2.2892493 2.6798128 2.6706367 2.6325924 2.6222279 2.5510376 2.4212552 2.5095101 2.5752347 2.4229789 2.1888095 2.3966555 2.6372597 2.4915362 2.5403166 2.4249449 2.4100434 2.5069974 2.6172205 3.0435178 2.0006515 2.5883462 2.3548619 3.2256725 2.1878136 2.3506265 2.1441669 2.7853391 2.7722388 2.6729627 2.3851125 2.3791995 2.2038712 2.8125087 2.5028417 2.3573072 3.0661244 2.4407454 2.2116761 2.2944291 2.9811456 2.4365145 2.5191460 2.7895109 2.3480586 2.2357737 2.5440792 2.5485812 2.7474723 2.5568098 2.6628492 2.8719482 3.0933272 2.6350998 2.8603258 2.5981230 2.6120009 2.8512657 2.3462876 2.7705510 2.5959750 3.0473220 2.5930541 2.5040750 2.2450658 2.3017567 2.3102119 2.3767483 2.2519863 2.2732845 2.3006443 1.9198392 2.3186583 2.3300196 2.5027962 2.3116515 2.9357585 1.9619845 2.5706917 2.6652688 2.3867971 2.0918736 2.8816965 2.7423990 2.6079670 2.7375755 2.7862342 2.5717824 2.8219863 1.9518136 2.8854457 2.8076985 2.0922040 2.8301722 2.8207190 2.2368116 2.3691718 1.9371192 2.0361709 2.7837486 2.5108014 2.1824108 2.3742019 2.9481798 2.0515129 2.8878141 2.0965811 1.8923714 2.2175237 2.9094308 2.4918398 3.2024760 2.0271614 2.7669590 2.6431978 2.7965901 3.1879508 2.3796411 2.3696923 2.4674895 2.9420915 2.5216719 2.4118452 2.2732993 2.4456586 2.4499623 2.5354109 2.7271972 2.7053529 2.3309155 2.5492392 2.4002588 2.3048670 2.3904436 2.4527578 2.3854857 2.2464190 2.5192059 2.2177925 2.3171945 2.5574727 2.5680834 2.6189100 2.5127734 2.3397594 2.6195309 2.3559712 2.5936496 2.8831773 2.5617376 2.3378055 2.7704221 2.5308175 2.6563957 2.4839805 2.5903694 2.3270660 2.4602155 2.5683098 2.7852950 2.5845284 2.0749521 2.0748688 2.2647958 2.3449574 2.3662007 2.0711489 2.3111850 2.2505728 2.2258400 2.2888333 1.9395877 1.9208186 2.2590272 1.8858891 2.0861773 2.0988950 2.2289277 2.0136893 2.3802212 2.5778106 2.8100747 2.4019594 2.7915750 2.1159965 3.1448509 2.0799572 2.1115515 2.1541526 2.2359493 2.3031681 2.0689204 2.4855254 2.3795565 2.3074092 2.4361672 2.0841346 2.2808873 2.1269449 2.2839362 2.3648032 2.5549978 2.1530079 2.6077040 2.6580517 2.4821586 2.2520468 2.5153932 2.5471532 2.4416194 2.4913854 2.5112245 2.5892949 2.5493120 2.3553961 2.3168168 2.2345286 2.1827469 2.1381580 2.2614606 2.2319760 2.0012387 2.8219473 3.0942024 2.4708696 2.7221471 3.4214691 3.4296185 2.6716897 2.4835511 3.4343410 2.9839113 2.6290919 4.1967879 3.1991152 2.1929465 2.4648865 2.3432475 2.4252359 2.4112002 2.4996197 2.3427798 2.3426131 2.2810653 2.3995554 2.3073152 2.3297011 2.2830754 2.3426094 2.2763531 2.5224245 2.4985384 2.2950820 2.2905510 2.6512628 2.3406731 2.2744827 2.3711896 2.4077902 2.3421819 2.1790843 2.5881417 2.6125154 2.4904375 2.7924032 2.4748641 2.5227948 2.2401684 2.6220676 2.4784775 2.0670612 2.7923750 2.0800969 2.4014525 2.4629308 2.0474559 2.2997364 2.7218502 2.5175706 2.3270362 2.4148084 2.4614476 2.4341168 4.5919669 2.1479968 2.1344705 2.2070348 2.3123173 4.3288332 2.1748707 2.7731970 2.0506359 2.3405705 2.3350908 4.1727725 2.7268467 2.5486505 2.3297419 3.1581124 2.6464395 2.5748319 2.0359070 2.5073863 3.0463048 2.7934090 2.2982242 2.9406018 2.0619292 2.4463350 2.3922156 3.0642348 1.9107486 2.6350739 3.1314125 3.0422180 2.5026604 2.9173483 2.4060280 2.7095212 2.0964247 2.5593568 2.8223567 3.1440940 2.3550436 2.9798781 2.3758910 2.1774804 2.0001542 2.4527260 2.4755703 2.0859681 2.1651492 2.4021230 2.3406750 1.9124211 2.4133351 2.0444305 2.1334069 2.0801270 2.1409137 2.2835241 1.8878577 2.2752084 2.2585474 2.7289558 2.6304556 2.2595601 2.2042855 2.4712457 2.2138609 2.3426049 2.4677612 2.0489183 2.3793210 2.6068194 2.2855135 2.1551806 2.9555454 2.1513705 2.3723750 2.5046162 2.4262770 2.5069424 2.8876709 2.7095034 2.9224038 2.2766390 2.8955954 2.4075705 2.5928051 1.9073576 2.2010789 2.3715745 2.9501549 2.0608669 2.5022940 1.8736658 2.7287581 2.1666150 2.9347697 2.2219399 2.2098273 2.2754966 2.1459079 2.2858313 2.0247082 2.2910447 2.5959216 1.7276065 2.3314044 2.4045534 2.7371246 2.8417288 2.3663738 2.4471727 2.1577149 2.6825231 2.3371859 2.4538676 2.3940242 2.8586280 2.5633860 2.6100734 2.4064328 2.3957100 2.5273081 2.4066946 2.2593494 2.2771931 2.1913319 3.1076140 2.9579747 2.3636536 2.8720352 2.2333373 2.2878968 2.2921253 2.3381747 2.3087377 2.1648926 2.1646013 2.2617503 2.4530161 2.1276995 2.2671613 2.1810305 2.3877647 2.4723877 2.3289782 2.4275446 2.3852730 2.0960891 2.2149664 2.3005634 2.3398959 2.3023146 2.3034702 2.3545043 2.3903526 2.1551375 2.1346911 2.3424987 2.6990427 2.7657735 2.5664850 2.3013100 2.5417679 2.0834926 2.1701629 2.9249605 2.3518597 2.5426853 2.4174672 2.2918944 1.9418446 2.2300361 2.9032277 2.7401963 2.4071474 3.0830093 2.5652568 2.2815800 2.6524144 2.5342394 2.0689748 2.1230314 2.5857702 1.8471856 2.1299289 1.9204666 3.0298436 1.8983864 2.1753938 2.3505092 3.4433591 2.4187259 2.3014577 2.1031231 2.0195326 1.9721692 2.5253796 2.0397125 2.4452299 2.1628380 2.7140632 2.1373339 2.0999373 2.1078242 2.8084423 2.6143461 2.3558729 2.0778244 2.1961906 2.5626068 2.2829108 2.2364226 3.2790467 2.4710483 2.1607706 2.4824576 2.4012266 2.1015993 1.8653797 2.3309699 2.5687461 2.4648365 2.2729438 2.4501331 2.2847501 2.5996172 2.5051070 2.5142450 2.5373847 2.5481405 2.3729410 2.6143733 2.5637746 2.8813444 2.3287341 2.6287227 2.8273969 2.2990982 2.5928315 2.8680321 2.4612177 2.8492805 2.3558901 2.4980108 2.5466810 2.6560795 2.8035347 2.4617683 2.5771406 2.9442381 2.4326822 2.7777916 2.1197661 3.1091934 2.6789444 2.7995428 2.5527812 2.9875683 2.7563368 2.9107241 1.9014046 2.0058328 1.8264538 2.9147481 1.8197793 1.9148276 1.9962374 1.8657884 2.0243152 1.9503788 1.9353889 1.9355743 1.9433354 1.8780790 1.9587685 2.7476983 1.9080920 1.8867062 1.8421901 2.2359027 2.8059000 2.0640160 2.1390735 1.6576261 1.8029697 2.0731949 2.1932277 2.5076797 2.3099171 2.1642494 2.7369548 2.3756386 2.5016566 2.1133630 2.3662177 2.5567940 2.1570613 1.9416638 2.3286698 2.2394349 2.2601168 2.4194730 2.3515422 2.6623969 2.4742715 2.3459968 2.2751773 2.8137355 2.3991564 2.0928764 2.3133882 2.5344517 2.6162860 2.3744888 2.0583028 1.9236028 3.1047238 4.3744059 2.1081337 2.0201632 2.0694350 2.2753383 2.2663836 2.1894438 2.4060630 2.8354722 1.9394600 2.0542988 2.2870926 3.0550493 2.2238085 2.2152967 2.9521693 2.7306160 2.9880941 2.0749309 3.6801604 4.4254621 2.1594968 2.4760094 2.7582817 2.7695163 2.6591385 3.4864875 2.7371427 2.6273509 2.7641617 2.5407590 2.4188318 2.6287149 2.8643676 2.5705254 3.1502144 2.7149901 2.6084105 2.5425043 3.7705025 2.5147370 2.5638432 4.7652492 5.6207258 6.8832774 5.9792439 3.7541920 8.7791937 4.8406714 5.4066984 2.6150608 3.6268167 5.7889720 3.3833183 4.2524337 5.6400413 7.0239348 8.9999983 2.5541189 6.0991625 5.3348428 3.6962398 3.6477223 5.7438877 4.7098702 7.5163873 4.4323740 2.9593824 4.5800849 4.7077943 6.0908555 4.2963296 4.8149895 3.3305027 2.2945957 2.6818295 2.3477961 2.6059221 2.4845912 2.4919810 2.5152351 2.3761999 2.2212156 2.3112688 2.1631629 2.7472004 2.3165910 2.5977737 2.2854664 2.3983750 2.5980568 2.5952101 2.7301393 2.2544665 2.6274202 2.7027290 2.4319297 2.4220013 2.6586420 2.6858570 2.5097160 2.4332752 2.2519245 2.4399576 2.4298218 2.5120318 3.1254820 2.5090183 2.4331440 2.4102322 2.3908139 5.9333428 2.9922044 2.2454554 2.4304437 2.4666828 2.7543956 3.2029533 2.5664968 2.3144058 2.5078584 2.3041433 2.6178315 2.8442327 3.0994273 4.7096502 2.5509774 2.5409486 3.9353504 4.6999798 4.4847491 5.1850058 4.3977311 4.6576832 6.1239331 4.5875111 4.6437718 4.2549758 5.0252274 6.5205068 4.4259797 5.2842570 7.1984805 5.2653162 5.0629230 5.4746100 4.9974866 5.1013941 5.4170413 6.6399516 2.5403612 2.5823173 2.2822738 2.1616516 2.4558501 2.3386444 2.8229797 2.5094216 2.5606681 2.5014148 2.1181030 2.7174910 2.4604708 2.4493404 2.6061582 2.4016882 2.7952552 2.4561770 2.6309032 2.6521006 2.7575877 2.6692583 2.7167474 2.8515555 3.0754666 2.6654812 2.9459647 2.5080845 2.6826458 2.5836776 2.8329249 2.8656021 2.9925343 2.8527873 2.5345443 2.6398800 3.2729715 3.0815973 2.4639821 2.6591940 2.7797554 2.8320457 2.5659266 2.6695212 2.7143966 2.4968886 2.7502423 2.8288168 3.0371731 2.3688914 2.7775990 2.3189020 2.9402528 3.1798310 2.9757034 3.1211303 2.8098887 2.7801678 2.9951888 2.5442037 3.0713883 2.6792794 4.1193579 3.0454987 2.1580497 4.0641960 1.9996196 2.4435504 2.7378365 3.5811934 2.8478053 2.9949509 3.2332394 3.3132911 2.8872968 2.8947950 1.9953498 2.9370728 2.5910555 2.0111207 3.7695067 3.6273763 3.0270490 2.4898692 3.0217820 3.2502779 3.0461129 2.7894040 3.0525590 2.5942649 2.3051278 2.1936413 2.1487475 2.1319631 2.2250824 2.3336682 3.0281669 2.2335190 2.2406446 1.9589481 2.2613115 2.3296018 2.2735380 2.6106324 2.3450398 2.3616348 2.1051686 2.2185847 2.3865152 2.6150193 2.2284089 2.4610774 2.1313734 2.2570638 2.3457879 2.2786701 2.0562501 2.2925018 2.4002932 2.2079672 2.3169649 2.7974897 2.5140968 2.8337509 2.8378456 2.1754926 2.7180753 2.5842751 1.9036447 2.8950796 1.9038924 2.5728350 2.9178223 3.0132314 2.5606003 3.8942869 2.8722275 2.8097494 2.3934739 2.2819272 2.0346096 2.3010294 3.5524913 2.4626204 2.6001006 2.6008733 3.8672914 2.5909170 2.8151247 2.7396097 4.4047455 3.1183003 2.3722381 3.8630651 4.3467685 2.8114298 4.0377099 4.6487110 3.5134756 3.8835331 2.9946799 3.4312315 3.9207237 4.2331425 2.9899676 3.8600761 1.8128377 4.0078276 2.5742374 2.6786315 4.5569826 3.4235018 4.0286999 4.1266809 2.4280894 2.2768519 2.3666320 2.5005563 2.5763312 2.3309582 2.5584040 2.1283871 2.8708466 2.4805592 2.6281794 2.3687382 2.6543350 2.3966079 2.5160907 2.3044348 2.5716885 2.2535853 2.5700001 2.5364938 2.3545325 2.4217981 2.9322153 2.4499365 2.3949964 2.8427395 3.0163810 2.1208896 2.8129784 2.4768483 2.8976581 2.9028953 2.6577360 3.0641157 3.1188912 3.1867933 2.5141040 2.8916500 3.2074925 3.1149471 2.6112496 3.1957399 3.0871692 3.0466275 2.8032735 2.7855285 3.3142164 3.3126131 3.2475922 2.4281441 2.9052910 2.3215973 2.6419645 2.8893493 2.1036324 1.9349241 3.0487768 3.0768543 2.9083406 2.5296436 2.3695697 2.4528171 3.6283442 3.0133350 3.0040235 2.7068189 3.2045831 2.8677696 2.7858077 3.1052066 2.4527501 2.6624778 3.2180804 3.0646708 2.9231428 2.5185261 2.1763816 2.0101178 3.1703665 3.3853302 2.5674422 2.1441955 2.3439034 2.2385955 2.0674836 2.2372834 2.0255724 2.0978439 2.3638702 2.1166199 2.4979151 2.3251889 2.3923072 2.0967403 2.4142695 2.2546641 2.2226938 2.2744868 2.0212849 2.0462519 2.3890462 2.3537937 2.6635636 2.2039398 2.5527347 2.4712678 2.3461531 2.3354097 2.5184938 2.5507592 2.6731413 2.3840497 2.7960267 2.8790318 2.2738201 2.2679049 2.2005066 1.9534416 2.4571401 2.6458745 2.5416097 2.2272599 2.8310007 2.5029113 2.5517003 2.1747272 2.4293574 2.8252481 4.4133836 3.7854806 3.4942692 3.7303154 1.9493761 2.9425336 3.5722996 2.8013823 3.4556869 3.4063014 3.7305802 3.1868088 2.1792705 2.4346811 2.4866528 2.5028765 2.7123766 2.3022716 2.5290704 2.6627633 2.4657150 2.4721721 2.6215189 2.5832383 2.8345487 2.3743766 2.5313980 2.5036541 2.4670287 2.5046536 2.5172545 2.4388280 2.5790597 2.4276808 2.7703643 2.7064168 2.4455492 2.4051700 2.5092154 2.5977396 2.7419431 2.5609229 2.4231684 2.6190458 2.6552706 2.5924194 2.5450875 2.7596315 2.6123049 2.5482019 2.4449353 2.5596107 2.5236037 2.8269058 2.2698168 2.8288439 2.4506242 2.4092605 2.6511149 3.0025866 2.5019317 2.6470202 2.8478426 2.9128359 2.6055302 2.7957510 2.2251387 2.0562874 2.3912689 2.3004124 2.0278277 3.0180764 2.0736095 2.1629040 2.3885983 2.6553732 2.4043170 2.3323946 2.5262091 2.2036946 2.1307473 2.6855081 2.4891050 2.5758996 2.3606309 2.3314581 2.1365273 2.4898431 2.2911700 2.4303210 2.6154671 2.6481774 2.2557210 2.3452940 2.3096591 2.6813159 2.5774303 2.2801474 2.4614990 2.7280385 2.2103478 2.5885415 2.0931798 2.3207242 2.1907580 2.3479576 2.3304004 2.3148367 2.4021983 2.3823665 1.9782199 2.2645173 2.3988538 2.1934877 2.5142959 2.1925963 2.3569921 2.2464058 2.2802772 2.1117315 2.3963233 2.6730682 2.3094216 2.5219515 2.5335336 2.2234781 2.3399467 2.5366377 2.2742230 2.5360862 2.4279356 2.2416316 2.3741525 2.2770072 2.7986857 2.9362836 2.6955315 2.5452258 2.8338193 3.4765635 2.1228366 2.7981851 2.4644279 3.6297487 2.9421227 2.3778867 2.5566313 2.4034128 3.2614991 2.3538392 2.4043442 3.0269877 2.4627104 2.6264273 2.9880976 3.6041659 2.8346322 2.9935737 2.8648668 3.3032623 3.0975447 2.8938646 2.6032928 2.6992511 3.2558392 3.2888108 3.2602536 3.4746164 2.0781173 2.8183496 3.0735844 2.8302606 2.3863614 3.0166710 2.3036647 2.0206731 2.2255648 3.7281501 2.5049994 3.6775776 2.4728875 3.6916772 2.3978643 1.8115621 3.1411953 3.2649951 2.7603910 3.0472796 2.8099191 2.9510714 3.2380465 3.1638391 2.5303735 3.4120890 3.2022821 3.3765106 2.3053093 2.2264782 2.5953809 2.7375654 2.4769341 2.5242540 2.6059536 2.3154555 2.5391587 2.5288053 2.6816760 2.2986623 2.5981932 2.6404560 2.6155445 2.2762302 2.1890268 2.3882697 2.6531409 2.6151906 2.4025024 2.3005927 2.4483744 2.8197515 2.5732046 2.2594390 2.3098823 2.2743042 2.5598524 2.3984324 2.4859910 2.5896361 2.5610877 2.5421850 2.7366809 2.3864055 2.7121005 2.6595026 3.7823441 2.8052278 2.7443285 3.6623630 3.4706364 3.3167139 3.5170346 3.5342725 3.4290209 2.5721086 3.8763935 2.4743134 3.1348643 3.6900357 3.3960256 3.4330662 3.2711858 3.7401433 3.6347120 3.5920991 3.2781496 2.7613405 3.9570461 3.4140319 3.0511946 3.8393030 3.0984659 4.1748104 3.1010070 3.4654420 3.0951788 3.0996984 2.9533850 3.7617321 2.3685035 4.1677171 2.5798175 3.4188287 3.9714048 3.3007398 4.1571630 3.7875350 2.3767757 2.7792626 2.5824362 3.4594990 2.1241490 3.8286498 2.5505265 2.4771149 2.5055810 2.5835730 2.4862757 2.4679335 2.6954392 2.4533563 2.3726340 2.3344821 2.2738182 2.3323410 2.3336634 2.3614200 2.3269290 2.2075769 2.2589354 2.2935163 2.3841329 2.2787339 2.3785734 2.3068162 2.4491886 2.4091576 2.4581700 2.6110949 2.4095457 2.5518951 2.4693293 2.1890041 2.4696573 2.2559357 2.5413141 2.4188516 2.0019556 2.3242416 2.6465849 2.4742984 2.3414168 2.2758030 2.4462920 2.6201510 2.4353440 2.8013898 2.5526913 2.5836324 2.6972525 2.6456994 2.3908212 2.7142312 2.7041848 2.9171673 2.3165159 2.3193040 2.1300521 3.5290329 3.1657092 3.0525201 2.6184567 2.8057646 2.9966858 2.6174379 2.8430879 2.8983700 2.7428561 3.0434899 3.1491262 2.7759732 2.7921290 2.7944489 3.3012995 2.5454421 3.0015448 2.7418432 2.7728541 2.9767318 2.9819817 3.0935945 3.3757765 2.7909227 3.3303670 2.8465253 2.9509296 3.0578496 2.8369493 3.1479064 3.5241004 2.6890013 3.1723728 2.6929210 2.8965379 2.8461144 3.2956880 2.8708251 3.0361349 2.7420410 2.8060360 2.9261907 3.1656887 2.8258571 2.9983659 2.9660647 3.1477453 2.9100207 3.6078307 2.8705202 3.1444677 2.9184920 3.1786367 2.7286425 2.8713294 2.7996355 2.9345836 3.0619225 3.1215971 2.9241104 3.4618772 2.9345307 2.8647149 2.9236208 2.7071411 2.8255436 2.9015647 2.9800769 2.5858998 2.6403993 2.6823514 2.6334260 2.9248885 2.7921660 2.8738692 2.9612989 2.8329835 3.4852504 3.1416364 2.9185520 3.0659763 2.2283807 2.2356999 2.2184113 2.0399037 2.0937842 1.9888360 2.0701564 2.2342286 2.1619915 2.0993725 2.2990919 2.1465889 2.1064200 2.2466227 2.2328977 2.1868984 2.3623408 2.2446243 2.5166538 2.2738883 2.5847649 2.2892319 2.7725256 2.6387137 2.4809124 2.6574314 2.1543276 2.4168618 5.4300809 2.5726231 2.3720462 2.8287560 2.2788950 4.6056685 2.3985024 2.4875748 2.6381360 2.3517301 2.5572420 2.1843014 2.3090659 2.2450799 1.6851067 4.0043350 4.1803360 3.9417547 2.1461169 3.8875873 4.1061283 3.2718020 2.7862206 3.4293852 4.0296070 3.8416984 4.2551894 3.0901085 4.0923677 5.2401621 3.2264507 1.8985290 2.1777409 3.9872688 3.9749641 5.9638571 3.3165357 5.8220168 4.7998892 5.2832043 3.8725461 3.4062093 3.5077065 3.5695283 4.2493513 3.8516332 5.0591061 5.0507839 4.3828494 4.9986190 4.4078385 3.6121695 5.2887653 5.6511755 5.7190909 4.2337164 3.5274148 2.7477286 3.4015918 2.8040947 3.0991575 2.6912516 2.9205626 2.4258245 2.4943096 2.9848792 2.9871665 2.6435666 3.1282225 3.3134273 2.7566371 3.1301385 2.8471615 2.8717892 3.2697167 2.9764181 2.8251757 2.9585023 3.1739122 3.2443821 3.2519276 3.0091379 2.7936305 3.0031590 2.8311033 3.1694325 2.8863403 2.8821464 3.0506517 3.0684467 2.6675912 3.1757501 3.7454836 3.3643644 3.2921423 2.6574579 3.5036832 2.6423419 2.9422781 2.8177083 2.4136740 3.2251044 4.3737371 4.8689947 3.3495741 6.7274558 2.5827006 2.9896038 3.0854015 3.7656765 4.5798733 3.4243056 3.1211650 2.3927472 2.4994145 2.4790540 2.3227844 2.5566271 2.4677768 2.6301934 2.3448576 2.1064252 2.5708695 2.2836071 2.8852211 2.7263151 2.1357247 3.0407618 2.2870214 2.8151228 3.0308428 2.3616598 2.3629463 2.8461136 2.6778652 2.9251913 3.0830050 2.6912093 2.7988434 3.0441124 3.1151794 2.9648977 2.8080849 2.8464457 2.6280780 3.0242746 3.0698152 2.8520925 3.1532835 2.8063414 3.9193785 3.6976737 3.3775495 2.8830871 3.1339572 3.0034140 2.7704898 2.7450792 3.0542956 2.9502683 2.9710578 6.1371493 3.7829984 2.5392207 2.6032847 2.4091133 2.9517526 2.2991083 2.3881922 2.5094905 2.3491270 2.3873617 2.4068403 2.1983769 2.3561882 2.4051965 2.3313353 2.3979683 2.4378669 2.2953704 2.3021805 2.6152835 2.6089338 2.1780167 2.7573355 2.2790105 2.3451649 2.5032609 2.5640764 2.8085793 2.6708876 2.4255198 3.6260027 3.6260027 3.6763019 3.6763019 3.6895774 3.6796567 3.8166671 3.6599313 3.5584134 3.6603089 3.4604664 3.2602892 3.2602892 3.5035626 3.8666198 3.2373625 3.6979385 2.9635946 2.9635946 2.8715105 2.8715105 3.3648442 3.5389993 4.5417449 4.5417449 3.5237891 3.6574418 4.1717612 4.1717612 3.3035342 3.3035342 3.3728141 3.3728141 3.2561570 3.1457035 3.0208009 2.2490552 2.0811276 2.1841758 2.7622865 2.1043646 
ACACAS011666_KOG0277                                                                                                                                   3.5740828 3.0158353 3.1709297 3.1312590 2.7314210 2.4667076 3.1215168 2.9017533 2.7165636 2.6062942 2.3874545 2.9976699 3.0354632 3.3781838 3.3377799 2.8282223 2.7197049 2.8580630 2.4953895 2.8956061 2.2431688 2.3488367 2.6079441 2.8837132 2.7852177 3.0346485 2.7407511 2.9654739 2.9296257 3.6801751 2.8478008 2.9659501 3.1815978 2.5894795 3.0464377 2.4667235 3.0850152 2.2393757 3.4966636 3.1322490 2.6260881 2.9722168 3.1632068 2.7157218 2.9351830 2.9644336 2.3090363 2.3307739 2.8103331 2.6893244 1.9753296 2.5382370 2.4537137 3.0404204 2.9306049 3.0289067 2.6008082 2.7915168 3.0971732 2.6310739 2.8133000 2.7034978 4.0256006 2.4601059 3.0324897 2.1301956 2.7109496 2.5010138 3.2177623 2.6202134 2.8544908 2.7531805 3.4245407 3.2154685 2.5932483 3.0296295 3.1038833 2.9265452 3.0693441 2.7792368 2.7395025 2.4734414 2.8559608 3.3737981 3.0205823 2.2711038 3.0424533 2.9215859 2.6198601 3.1128559 3.3309253 2.3942184 2.5948389 2.4454521 2.6294531 2.6350304 2.4083955 2.5126823 2.4068160 2.6101731 2.7097146 2.9489711 2.4637630 2.4082237 2.3694992 2.6164683 2.6078546 2.5323298 2.7328119 2.5239718 2.8203647 2.4838989 2.5407228 2.7350502 2.6079491 2.7926051 2.6902521 2.4558892 2.5757834 2.3501027 2.4574615 2.6378219 2.5673164 3.0944893 2.8035926 2.6489926 2.7680490 2.3953061 2.8260554 2.6864329 2.7434672 3.0193824 2.6982291 3.1286206 2.8758633 2.6594786 2.3988472 2.0768469 2.7426378 2.2473156 2.5962977 2.3217724 2.4049518 2.5259337 2.6068968 3.4280990 2.5030140 2.6278405 2.3959714 2.1220986 2.3444974 2.2524013 2.4250955 2.7050700 3.5650642 2.7032798 2.0702012 2.3695307 2.4458587 2.7851447 2.2822789 2.2550368 2.3495380 3.1117849 2.8854674 2.2091089 2.3744244 2.8318138 3.0851460 3.0951212 2.5057231 2.4434762 2.6015547 2.9963361 2.9017906 2.4436125 2.7696003 2.9783737 3.0187375 1.2252679 2.3634452 2.3882663 2.4112717 2.3599086 2.3667411 2.3891027 2.3309931 2.2816238 2.3240269 2.5641027 2.5794712 2.3696922 2.4973289 2.4006237 2.6891368 2.5274705 2.3407792 2.3179890 2.1478284 2.5818531 2.5346605 2.4701401 2.4531852 2.6188776 2.4525775 2.5749019 2.4663948 2.6108565 2.3060036 2.5684059 2.4157239 2.5024192 2.1391108 2.8324738 2.3357986 2.3370343 2.4453164 2.8351140 2.8184169 0.7963027 2.6133861 1.9707339 0.9272700 2.4877657 2.8197480 2.2353275 1.0089230 1.0189587 2.6572660 2.7132494 2.4835128 2.3775241 2.0500410 2.5347802 3.2480609 2.3360470 2.7365148 2.2864438 2.1702090 1.9532200 2.4282611 2.5702184 1.8572430 0.0000000 1.3218299 2.1264133 2.2090485 2.3742196 2.0585294 2.3792373 2.4972668 2.8099908 2.5006388 2.2716244 2.1724489 2.2509411 2.4292650 1.9728835 1.2456421 2.5229317 2.5272653 2.1565761 0.9898512 2.5992128 0.9263121 1.8358550 2.7497871 2.8822780 2.4159460 2.5521690 2.6056837 3.0165108 2.8560232 3.1642923 3.1498214 3.2332005 2.6218030 3.2825003 2.4151210 2.7387401 2.9987064 3.1217336 3.0007266 3.1746082 3.1051631 2.7588929 2.7447521 3.1271609 2.6577419 2.9126631 2.8952143 2.6530410 2.7577153 2.8451239 3.2878181 2.7950869 2.5732667 2.7757708 2.9632610 2.7750964 3.0720615 2.6205518 3.0290575 3.0966699 2.7279984 5.3096704 3.2073871 2.6563485 3.6251772 2.7408371 3.2794845 4.8670942 2.8377963 2.7441815 3.8211690 3.4745603 4.1615203 3.9527681 2.2758727 3.3115925 5.0898549 4.3053799 3.9079560 4.3237381 3.8090807 4.3311061 4.4684831 2.1944768 4.4538132 4.2136447 2.8247710 3.8492606 3.8054986 4.5922123 4.1145175 2.8270426 3.9450829 4.5371774 4.3813938 4.3725204 4.0263843 3.1781286 4.3446867 3.9627745 3.8127690 3.8816615 4.0796798 3.9508126 3.7826149 5.2683423 4.0903110 3.5634394 4.0642133 3.7897399 3.6896378 3.8512372 4.3228619 4.5889241 4.7199617 2.5717301 2.9493226 2.8148370 2.7314062 2.6052089 2.7083861 2.7505814 2.6875046 2.9589829 2.7156878 2.7346570 2.8969089 3.0209447 3.0935198 2.8624034 2.8978205 2.7073799 2.9333651 2.7661008 3.0849170 3.0528546 3.0071003 3.2249427 3.2255154 2.6305041 2.9405787 2.6846278 2.8998708 2.8755189 2.9148410 2.8892476 2.6836377 2.9972839 2.8246742 2.8616189 2.8060450 2.8534327 2.9125694 3.1476221 2.4408031 2.8559952 2.6466010 3.0804783 2.5888561 2.9175253 2.6401350 2.5391334 3.2008462 3.0611021 3.0106124 3.3560500 3.2704112 3.3578746 3.3714577 3.0410622 2.6526217 3.0108245 2.6049941 2.7273601 2.1911917 2.8629455 2.7678020 2.5752980 2.5921844 2.4338751 2.4513437 2.2344654 2.3509576 2.5442971 3.1411279 2.8181222 2.6953618 2.9184578 3.1918930 3.5034587 2.7865416 2.8613957 2.6260816 2.1907885 3.3306748 3.4075362 3.5635260 2.7944618 2.6618662 2.8035819 3.3354484 2.8859818 3.3407013 2.9554399 2.7841239 2.7132009 2.7600223 2.7252280 2.6105301 2.8092063 2.7306111 3.0735739 2.7582243 2.8021455 2.5433312 3.0590728 2.7491465 2.7952838 2.7083069 2.7128880 2.7222363 3.0621259 3.1702250 2.9731980 3.3768448 3.0766761 2.8331374 2.7753890 2.6161862 2.9783603 2.5879066 3.0249091 2.9387964 3.0881386 3.4180342 2.7658392 3.3459551 3.0505895 2.4178899 2.3634434 3.4647629 3.5300503 2.4533717 2.1243615 2.1794049 2.2526950 2.4256056 2.4158102 2.8117310 2.1965960 3.0688772 3.2048632 2.5467829 2.5976957 2.4975369 2.5464440 2.6467313 2.6198091 2.7066574 2.7798885 2.2678254 2.5725092 2.7140162 3.9173493 3.0231423 2.3481053 2.4584823 3.1070683 2.6155162 2.9787686 2.9499430 3.4014172 2.8752358 3.4153629 3.0767886 3.0207119 2.9072723 3.2933056 2.9301906 2.5152616 3.2117544 2.8462604 2.9080273 2.8030708 2.8212066 3.4488924 2.8030708 2.4185151 2.5228598 2.2698842 2.3219696 2.6711824 2.6005537 2.6314322 2.4885111 2.3721626 2.3408458 2.3861697 2.5001106 2.5989618 2.5278909 2.2915054 2.6636703 2.3460455 2.7165666 2.4630295 2.6069857 2.4664720 2.5916548 2.5721168 2.5432719 2.3041079 2.5545786 2.6007427 2.6467473 2.2687520 2.4652136 2.5289336 2.2701487 2.5833266 2.7849198 2.3671725 2.5124599 2.6389310 3.2961651 3.1812293 3.0429931 2.8159618 3.5185966 2.5759048 4.8050939 2.4405012 2.7436825 3.7657065 4.8621108 2.7010839 2.5229479 2.5747179 2.7350740 2.7989406 2.7216597 2.5802438 2.5518799 2.7865663 2.4979822 2.4585296 2.7213287 2.7287683 2.7923097 2.8918808 2.7065906 2.7233480 2.7933299 2.6262803 2.4504945 2.8814363 2.5438587 2.9356803 2.7128765 2.8700909 2.6088296 3.0078877 2.5476207 2.6944617 2.9962033 2.6994201 2.7324235 3.1792004 3.0741945 2.4439518 3.0277586 2.3319673 2.5747784 2.5578712 2.6168688 2.4031867 2.4801431 2.4691672 2.4510138 2.7732480 2.4213450 2.6324969 3.0256844 2.6050444 2.1719543 2.6430260 2.3277085 2.5175576 2.4641659 3.4111668 2.5757912 2.6172952 2.4085543 2.6797859 2.4725135 2.7852439 2.4606152 2.5629379 2.5601671 2.6843455 2.6680744 2.6892555 2.8231757 2.3620737 2.7293771 2.6679241 2.8427911 2.8204659 2.5347170 2.3883993 2.9722633 2.4968162 2.9911042 2.5394357 2.4653785 2.6052769 2.8631953 3.0677778 3.2419598 2.5953887 3.3662178 2.6209186 2.6350916 3.9205005 2.7292889 2.7397357 2.9419540 3.0202712 2.8409354 2.6860587 2.8190263 2.8648805 2.5418844 2.7149285 2.9925035 2.8564238 2.4652783 2.5086729 2.6845287 2.7122119 2.4836731 2.8925394 2.6351261 2.4914558 2.8800294 2.5437624 2.7037110 3.0420150 2.8335642 2.8232548 2.5296800 2.4350615 2.8295011 2.6205853 2.8057902 3.0632819 2.7356773 2.5977289 3.0770888 3.0029232 2.7338615 2.6807776 2.5813069 2.7639785 2.4453923 3.1338902 2.7474374 2.8408252 2.8688809 2.2469689 2.4398823 2.6722300 3.0108810 2.4624963 3.0546196 2.6647919 2.8037631 2.6747008 2.1624743 2.6562456 2.9032587 2.1835214 2.7178849 2.3067312 2.8143441 2.2626511 3.3249912 2.9932877 2.6767563 2.6827123 3.1358595 2.5080393 2.9150647 2.5916565 2.2456194 2.2558329 2.4399526 2.4805392 2.5468466 2.5460938 2.9585048 2.6655553 2.5699852 2.7029579 2.9555093 2.8435148 2.7782477 2.9081547 3.0963112 2.3413995 1.9990070 2.9237812 2.9906975 3.0434247 3.0754775 2.8195049 3.0127436 2.8437485 2.7813014 2.7548051 2.5829030 2.4557982 2.9491924 2.2230824 2.4228748 2.7812212 2.7019338 2.9440146 2.8446270 3.5348770 3.9047796 3.5249328 2.8710107 4.1376508 3.1245521 3.1555499 2.6536988 3.7402595 3.2209159 3.1820870 3.9036372 4.9635101 3.1143537 3.3816088 3.1566326 3.1620265 3.1719799 3.0365672 3.1192734 2.8897437 3.2863225 3.4602031 3.2392416 3.1307732 3.0170283 3.1897093 3.4004954 3.3630913 3.0347786 3.4978713 2.9844404 3.5700870 2.9360933 2.9908842 3.2941095 3.4471003 3.1191179 3.0202602 3.3840068 3.7529969 3.1116375 3.1209515 3.1728682 3.6907262 2.5208895 3.6950293 3.6463510 3.1060695 3.0598085 3.1437397 3.0960131 3.6421493 3.1151794 3.1178304 3.8835819 3.4829619 3.2546306 3.2752458 3.0994342 3.3849736 6.3869900 3.1437392 2.6625798 3.0416930 2.3954195 6.0320118 2.6617146 2.8786179 3.0162600 2.8711927 3.3383878 5.2146361 2.7908382 2.4697385 3.1649238 3.3087558 2.5369310 2.6065134 2.8476855 3.6434910 3.5706279 3.1370173 2.3988497 3.4627080 2.8701227 3.8024357 3.2125871 3.5940482 2.6918843 3.2773001 3.8489030 3.4984102 2.6706273 3.1216176 2.7938804 3.0775070 2.3670637 3.2532835 2.9967893 3.5412949 3.0017432 3.4640404 2.7194718 2.7584192 2.8418172 3.0212684 3.1315669 2.9117750 2.6321382 2.8178960 2.9299732 2.5633130 3.0830544 2.7497086 2.8793913 2.8020900 2.6017694 3.1223702 2.4484345 2.8242673 2.7989662 3.2250730 3.0642901 2.5113466 2.6666760 3.0202820 2.5505984 2.9363010 2.5694524 2.8696509 2.5868683 3.0793460 2.7682966 2.7858225 2.5703517 2.5780407 2.8896563 2.8125929 3.1419444 3.0122838 3.4563651 3.0101298 3.3889165 2.7656213 3.7941504 2.9060351 2.9807467 3.0308045 3.0007588 2.9091098 3.6034865 2.9125736 2.5400530 2.4893839 3.0247457 2.9545319 2.9527958 2.2931808 2.7248981 2.8039404 3.0470977 2.5938352 2.2678399 2.2496108 2.8966928 2.0663028 3.3301040 2.6501749 2.8528986 2.7790934 2.8553887 2.4487257 2.5739726 2.7750124 2.6949160 3.0679148 3.2398866 3.1843178 2.8524839 2.7547471 2.8869998 2.9520847 2.8186008 2.9651300 2.7878278 2.7982449 3.1630425 3.3110106 3.6053838 2.9238134 3.2137304 2.5964130 2.2339584 2.8090249 3.6631829 2.9834303 2.7978741 2.8470993 2.6773098 3.1126340 2.7364031 2.7248027 2.7440508 2.8611507 2.7650509 2.8903378 2.6299703 2.9565755 2.6336797 2.8939180 2.7339854 3.0228962 2.9423438 2.4746231 2.7587081 2.7661425 2.7668385 2.7979775 3.0305005 2.7000715 3.1912381 2.9097263 2.8287609 2.7670448 2.3728281 2.5990135 3.2766876 3.0370576 3.2851253 2.9129591 2.6456676 2.5210504 2.6394812 3.2040229 3.0501487 2.2466883 3.0716814 2.4253695 2.1918730 2.8660475 2.5051395 2.3414044 2.4655821 2.6789733 2.2002410 2.8358474 2.8791040 2.8585945 2.5396744 2.8656128 2.7723028 3.7461699 3.0043490 2.7299104 2.1069820 2.0609329 2.7503725 2.8500057 2.4108149 2.7083680 2.5968974 3.0835915 2.6539347 2.5020825 2.2755132 2.7212720 2.7917185 2.9365977 2.7608262 2.7688201 3.7455160 2.7437094 2.7875392 4.2035608 2.4364422 2.7958157 2.6177998 3.3013709 2.6547921 2.7302884 2.8031782 2.6157072 2.0842999 2.1435251 2.3259952 2.4515364 2.4641752 2.3968061 2.2065931 2.5442761 2.5431992 2.2603975 2.4163095 2.6257092 2.6897978 2.1491141 2.2287933 2.6862669 2.5172752 2.6737045 2.6239527 2.3287394 2.4527306 2.0875015 2.2721791 2.5988398 2.5279037 2.2537774 2.3649765 2.8451887 2.7802613 2.5455135 2.4348118 2.3817734 2.5341653 2.5744784 2.6506177 2.4835946 2.8180845 2.8783009 2.6990531 1.9542575 2.0102677 1.9501112 2.9255561 1.8344485 1.9840181 2.1689138 2.0697078 2.2490823 2.0486808 2.0134655 2.0435967 2.2055628 2.0644660 1.9491781 2.1173350 2.0175948 2.0027422 2.0432989 2.2355919 2.8648177 2.3023138 2.2398638 1.9299414 2.0548353 1.9366981 2.1967535 2.7483406 2.6123961 2.1521795 2.6605836 2.5386565 2.4932652 2.0365080 2.5604843 2.3915949 2.3689502 2.0700529 2.5559815 2.5522481 2.6711170 2.5455307 2.4136903 2.7120365 2.8437233 2.9728291 2.9871095 3.2837302 3.2861446 2.7671714 2.7353269 3.0530792 3.0628023 2.9713701 2.5072336 2.3299729 3.8112291 3.8969755 2.3656175 2.5063842 2.3465278 2.6643850 2.6819796 2.4988845 3.0354312 3.1710818 2.4601798 2.7779656 2.9607328 4.0696206 3.3446604 2.9610290 2.9279573 2.7465710 2.9268345 2.3304684 3.0066067 7.0547740 3.4810299 3.2390256 2.9812123 3.0673638 2.9292479 5.4684339 2.8603623 3.3730181 2.6127783 2.4384251 3.5261180 2.8432022 4.1321093 2.8493143 2.9800124 4.6683823 2.4063375 2.7237600 2.9829497 3.5723194 3.0392185 6.2143925 4.1119646 6.0734528 4.6955000 3.4925481 5.3036738 7.8955321 5.2493013 3.0101150 3.6352974 4.1550676 3.2528943 5.8129643 5.0151852 9.0000000 4.1316849 2.4076550 5.2877995 4.5758379 4.9126006 5.2806495 6.3085938 4.1474107 6.1305004 4.9624279 4.1964501 3.8774504 4.3240789 6.2981740 6.4987486 5.3120107 3.4875945 2.6046082 3.1132536 2.3784850 2.9009174 2.9616900 2.8108480 2.8200722 2.7597566 2.8270414 2.4593483 2.3251217 2.5475861 2.5684638 2.8056891 2.4488224 2.2814114 2.5943507 2.7885219 2.6188350 2.6805490 2.8470039 2.7769034 3.0891284 2.4942469 2.9940157 2.5622461 2.4295251 2.6100923 2.4683531 2.8386579 2.4161007 2.8829923 3.2756663 2.7732280 2.7514700 3.0513662 2.1620275 5.4190211 3.2072232 1.9746998 2.6994190 2.8180958 2.9167615 3.2108348 2.4792807 3.0320668 2.6741734 2.4362558 3.0655548 2.9716300 3.1611591 5.3993610 3.8586519 2.8716519 4.8020607 4.8019796 4.7856128 5.4443510 5.9259389 4.7532286 6.8820914 5.5229123 5.8072288 5.2122386 6.5829710 5.6938996 4.8213227 5.7985716 7.5497345 5.3499924 5.0559536 5.4322774 4.1667326 5.4779693 6.0119509 8.9999986 3.1024668 2.9402144 2.8762741 2.7228910 3.0382585 3.0248426 3.0800536 2.8573405 2.9368696 3.1098428 2.8164354 3.0833606 2.7468446 2.6590846 2.8331396 2.7608973 3.1694294 2.9249797 2.9134750 2.9457732 3.2531936 3.1898144 2.9583844 3.2259283 3.1374577 3.1099035 3.1607008 3.2052284 3.1622386 2.8538311 3.4888723 3.1213237 2.9416956 3.0364264 2.9174643 3.0542420 3.0974933 2.7484561 2.9743410 2.9519324 3.7014799 3.2923023 2.7309953 3.0035810 2.9711575 2.8937609 3.4755909 3.2768897 3.0835099 2.9309862 3.0580803 2.3516664 3.2485521 3.4047518 3.1562455 3.2289585 3.2205548 3.4983525 2.9139402 3.0899014 3.1132525 2.5928328 4.7409375 2.8604346 2.7188263 3.3379948 3.5247998 3.2284064 2.9859655 3.9699492 2.5754873 2.2783042 3.7041374 3.6163650 2.7511192 3.1043983 1.9426289 2.7933380 3.4247674 2.7759127 3.7191927 3.7456557 3.2914260 3.2947366 3.3781569 3.3951844 2.8703220 3.9823378 3.2879764 2.6020521 2.5174430 2.1034870 2.6599136 2.6921701 2.0774495 2.5217403 2.9940977 2.4479416 2.5630267 2.4821370 2.7502431 2.2795008 2.1941356 2.9656649 2.4644313 2.6623068 2.1728575 2.5642462 2.7197078 2.8244702 2.4679399 2.8033057 2.5554730 2.6764270 2.6638356 2.7130990 2.4237953 2.4805556 2.7657019 2.5315867 2.5859779 2.9556627 2.6859175 2.9336314 3.1892450 2.5115460 3.3198885 2.7489346 2.1724459 2.4956081 2.0555517 3.2702070 3.4135243 3.8093398 3.2044424 3.9342506 3.3672941 2.5068644 2.4558820 2.5520940 2.8445992 2.6837488 3.7759847 3.5341389 2.6500590 2.9803046 4.2034818 3.7855217 3.1371725 2.9389599 5.9543018 3.5596107 2.6395378 4.6638835 6.0771542 4.0108685 5.6013460 5.0186789 4.6205835 4.2834960 2.9074235 3.9566522 5.2939671 5.4338417 3.4116163 6.2003701 1.8194537 5.8077012 2.3351899 3.3025137 5.6191243 5.3415422 5.3369146 5.2317424 2.9798220 2.8988758 2.8673668 2.8585388 3.0369622 3.2422246 3.0265264 2.9775483 3.3067961 3.0466173 3.0811389 3.0693411 3.0985001 3.2179899 2.9983749 3.3166933 2.5934274 2.8893359 3.1480917 3.2995932 2.9952294 2.7623254 3.3165714 2.9651015 3.1480993 3.3490765 3.3852341 4.1563980 3.0644883 2.9106585 3.8654177 3.4769594 2.8451632 3.2756724 3.1415477 3.4029990 3.1589558 3.6427878 3.1106380 3.1690539 2.6815833 2.9942870 3.4720688 3.3633667 2.2327545 3.1522222 3.5090929 2.0773196 3.3000044 2.9958461 3.5214389 3.0020764 2.3230517 2.5225158 2.0344900 2.2337253 3.1138137 2.0526271 3.2013828 2.3164014 2.5185923 3.2930426 4.5077801 3.2519554 3.6032964 3.0091382 2.9819330 3.3993854 2.8167573 3.6585703 2.9148346 3.2036331 3.2724735 1.9227217 3.5063666 3.8338053 2.8911404 2.1810634 3.5792858 2.9458378 3.0103990 2.5526974 2.6807303 2.5173207 2.5041607 2.6435632 2.4668173 2.5948967 2.6204290 2.7374985 2.7458494 2.5770594 2.8579170 2.3499494 2.5094122 2.4354923 2.6269153 2.2490481 2.4236463 2.6004299 2.6990147 2.5385464 2.8953936 2.6105219 2.6233624 2.8837946 2.6016983 2.6884500 2.7788559 2.7933986 2.6537244 2.6709579 2.5889102 2.9169632 2.5275390 2.4363831 2.5570303 2.2816656 2.5293222 3.0744224 2.6439959 2.7294146 2.8690974 2.6571856 2.6266967 2.5936423 2.5526333 2.7820570 3.5497009 4.5321498 3.3275018 2.8411895 2.2329264 2.7702202 2.5060058 3.5581693 3.1832281 3.8124025 3.3298299 2.9439094 2.6110392 2.6247845 2.5023553 2.8571925 2.9267496 2.6072334 2.5676826 2.7251841 2.8378948 2.6585609 2.7160423 2.2060240 2.5660156 2.5104742 2.8581336 2.4084369 2.6338935 2.6994402 2.7068285 2.6070349 2.6546227 2.5036232 2.8593096 2.6956730 2.8352069 2.3159812 2.5477843 2.6984034 2.8802329 2.9055716 2.7642788 2.6839643 2.8431921 2.6269310 2.6945521 2.7906680 2.5591881 2.9358036 3.0167379 2.6703945 3.1605511 2.7750211 2.5974385 2.9182160 2.7985908 2.5765677 2.7455050 2.8379013 2.3723558 3.1019644 2.8949558 3.2554167 2.6709663 3.0081383 2.3640635 2.4676700 2.4680269 2.5893828 2.5737220 3.1712913 2.3319921 2.5736920 2.5268126 2.8158181 2.8861781 2.3397081 2.7400005 2.6168573 2.4245597 2.6500011 2.7789405 2.8115713 2.3332407 2.6167139 2.3979647 2.6452205 2.4069071 2.4368999 3.1372057 3.0365296 2.5534398 2.5689086 2.9553183 2.7012238 2.5069011 2.4805238 2.2371043 2.6161372 2.4094400 3.1615438 2.4459473 2.6562381 2.4872885 2.7611492 2.5830295 2.6720604 2.6476913 2.3941963 2.3189854 2.6817942 2.6268324 2.7195289 2.5825690 2.3979568 2.4296832 2.7064948 2.4959713 2.7878188 2.7693103 3.1544368 2.3532316 2.9202937 2.8976220 2.9225575 2.6315996 2.7468967 2.4346653 2.9658605 2.6331101 2.5578916 2.9440069 3.0519541 2.7645753 3.2829978 3.0375404 3.1064201 3.3426847 3.3052660 2.4127452 2.9845384 3.1186173 3.3743613 2.7947816 2.1999293 2.4653493 2.5035118 3.0573547 2.8045064 2.8520322 3.6269228 3.1308432 3.0585358 3.3123575 5.4328849 3.0534706 3.1346732 3.2574992 3.0378594 2.8471641 3.4575596 2.7260417 3.0184615 3.1964384 3.7678838 3.0637790 4.2642679 2.6374106 3.2965048 3.3699895 2.7955847 2.3365558 3.2964910 2.5326572 2.3863352 2.2615725 4.2285925 3.0972288 2.4688530 3.4667654 3.5301416 2.5596127 1.7795443 3.2876457 3.4114358 3.0896135 3.3476305 2.7936729 3.4418647 3.5246704 3.7695305 3.3295972 2.9537678 3.4972470 3.7827031 2.8098067 2.7536711 2.9944330 3.4201586 2.6450840 2.8725546 2.7747282 2.5784306 2.4967411 2.7687855 3.4001633 2.7752507 2.8464342 2.7374980 2.7689037 2.3875875 2.5059377 2.7298936 2.9082168 2.7969896 2.8096285 2.6489166 2.6932861 2.7942546 2.5840891 2.3881732 3.1751154 2.7175325 2.8657030 2.9819822 3.2554513 2.9568256 2.9069407 2.8965722 2.9256428 3.1939263 3.3062189 3.3708367 4.3916745 2.6908111 3.7215240 4.5876720 4.1419254 4.3285406 3.8946287 4.3960921 3.9461899 3.1319230 4.4494631 2.5785941 4.2541439 4.0784055 4.0794074 3.9873934 3.9171890 4.5951469 4.1185593 4.0606274 3.7060807 3.1139654 3.8203645 4.0043526 3.8911242 4.3662297 3.8777544 4.6505813 3.9603243 4.4507581 4.3054140 3.6278810 3.5333813 4.0819838 2.5589199 4.9040665 2.8075257 3.3380836 4.5568208 3.8672618 4.4405442 5.0793615 3.4537707 3.7004297 3.4465114 3.2153694 3.5479884 4.1679706 2.8017032 2.7759524 2.9075857 2.5228626 2.8117654 2.6974578 2.6498575 2.6900720 2.6562034 2.8658660 2.5209646 2.9128940 2.7584025 2.6003581 2.5767904 2.5422290 2.6352794 2.6331901 2.7969182 2.5956831 2.6479464 2.4315802 2.8001451 2.7277139 2.7583588 2.8033236 2.7066741 2.7815120 2.6349352 2.6461199 2.4981961 2.5783639 2.8566031 2.5626614 2.4553314 2.7073530 2.6164090 2.2935759 2.5143222 2.4308644 3.0123947 2.8228386 2.7513997 2.6441129 2.6640381 2.9500766 2.8956719 2.6378940 2.9808730 2.8309967 3.0266079 3.3303683 2.5129052 3.1039018 3.3279930 4.0136953 2.6136193 3.3316958 3.2007156 3.0737037 3.3869381 3.3822881 3.2853973 3.3407261 3.6123431 3.4456003 3.6272082 3.4164038 3.3998318 3.2162288 3.4324856 3.1069675 3.5655624 3.1618390 3.3230757 3.1809949 3.3075854 3.4004591 3.5005914 3.0721402 3.5383956 3.5929267 3.4090006 3.3526111 3.5235908 3.2514396 3.5786593 3.1200731 3.3110345 3.3589153 3.0710641 3.3281394 3.2026452 3.4341320 3.3936021 3.1726321 3.0437599 3.5946621 3.6513294 2.9570155 3.4051293 3.6641048 3.0246219 3.3300565 4.0404862 2.8075004 2.8828219 3.4208014 3.8365878 2.7266463 2.9148850 2.9488509 3.3867667 3.2264599 3.7430559 2.7919209 4.1782027 3.5277876 2.8394880 3.5571676 3.2344009 3.0019660 3.4210482 2.9337848 3.3452819 3.1617887 2.9026843 2.9960586 2.9638273 3.2038074 3.6121792 3.2066994 2.8926977 3.5573034 2.8837516 3.1871501 3.0073169 2.9235377 2.7688746 3.0474945 3.0433787 3.0475248 2.8714538 3.0991083 2.8380165 3.1939164 3.0960845 3.0607601 3.0917542 3.1925561 2.9190645 2.9572137 3.2781423 2.9587559 3.0714705 3.0465471 2.8733694 3.6463888 3.0674015 3.7898851 3.4251274 2.9769951 3.1773777 3.0797491 2.8713220 6.8719920 3.1311674 3.3478836 3.2411081 3.0422396 6.5341111 3.0710812 3.4120091 3.0661641 2.5384267 3.3021927 2.3709222 3.1749484 2.4724128 3.0041879 4.4197151 6.3769265 6.3138236 2.5093282 5.8672046 5.3047520 6.7483349 4.3614421 6.0303640 5.3133003 7.0462202 5.2636893 6.1561089 5.7497552 8.9999988 4.6262953 3.3370520 3.1283418 6.4469149 6.4261316 7.5998220 4.3177712 6.8879556 6.4814401 8.7282218 4.7506796 7.3128271 4.5008606 4.9739411 6.5280834 5.1234138 8.8376429 5.9849470 7.0495294 4.4780264 5.8335099 4.2368041 7.8335952 8.9999986 4.3866591 5.9715112 6.5758298 3.6414753 3.6776412 3.7967850 3.6661858 3.1055038 3.7646647 3.2127558 3.1921112 3.2144463 3.3061035 3.2128810 3.5548733 4.2618181 3.4312850 3.4326500 3.4515236 3.2160880 3.3899357 3.3319433 2.8571613 3.3741087 3.3289043 3.4444350 3.8734025 3.3729430 3.1575907 3.7877406 3.7995864 4.0141312 3.2644488 3.4571362 3.9712542 3.5651996 2.8439212 3.4856336 3.1840973 3.1661494 3.9285730 3.7324619 3.4853410 3.8081436 3.4709452 3.2240395 3.2826572 4.1513247 5.4372670 6.7534774 3.5560956 4.1418449 2.6756693 3.6349912 4.4077157 6.4804565 5.6360049 3.8900387 3.6494124 2.8800681 3.0561919 2.9036557 3.0675260 3.5704365 3.4895796 3.3506631 2.9760857 3.1179392 3.5825066 2.7531920 3.5127979 3.1947756 3.1666194 3.4320822 3.2467538 3.2550409 3.3255517 2.9811864 3.0054401 2.9060678 3.0075699 3.0287489 3.2745277 3.0246390 3.0773945 3.1232062 3.4264520 3.0093616 3.1507384 2.9780920 3.2856550 2.9850697 3.1271325 3.1319505 3.1294085 4.1796642 3.8805811 3.1588826 4.7051765 3.0861564 3.7512333 3.9297681 3.2203545 3.2616746 3.8056406 3.6286707 3.1832466 7.9472549 6.4222273 3.4744525 2.9203519 2.7681822 4.1587127 2.7773124 2.7584163 2.7495390 2.6543730 2.9754293 2.8515304 2.8957018 2.5721264 2.8068012 2.6627052 3.1257414 3.0148770 2.9938875 2.7823470 3.3100215 2.8835709 2.6821666 4.2939200 2.9082248 3.0286580 2.9691365 2.9789845 3.1296238 2.8821404 2.7514142 3.3484874 3.3484874 3.4976897 3.4976897 3.3568187 3.4000616 3.4298488 3.6922054 3.2634108 3.4266029 3.4402826 2.8382119 2.8382119 3.4402826 3.6756196 3.0319253 3.7073679 3.2208898 3.2208898 2.9734533 2.9734533 3.6539530 3.3422778 5.7906746 5.7906746 4.1667528 3.6212294 4.7291859 4.7291859 4.0487876 4.0487876 3.4795837 3.4795837 3.8196606 4.1713660 3.5219611 3.6342930 2.7186424 2.9718787 4.3570427 2.3773130 
TELSUB043489_KOG0277                                                                                                                                   3.3876486 3.2280983 3.4587244 2.9690537 2.8030365 2.6479085 3.5035263 2.8570584 2.6364662 2.9672475 2.3887614 2.9858070 2.8979228 3.2062537 3.3606699 2.6670377 2.8509245 2.7716935 2.5592464 3.0302662 2.1586399 2.7879399 3.0352158 2.3616493 3.1278255 3.0916206 3.0630134 2.5972310 3.0841415 3.6162100 2.5598027 3.0101079 2.5543867 2.6024251 3.1309998 2.8569884 3.1075266 1.8626237 3.2991571 2.9356261 2.8976264 2.9601400 2.8201141 2.8063485 2.5475103 2.5356129 1.8988968 2.2476569 2.5946879 2.4085139 1.8417310 2.0504077 2.2518099 2.9010501 2.3626818 2.7668375 2.8212428 2.7041783 3.0994563 3.1721237 2.6560178 2.7252723 3.6728494 2.3320498 2.4944458 2.6224443 2.4955786 2.5940296 2.8263112 2.6088925 2.5300668 2.9649081 2.6771860 3.2578572 2.8544747 3.0102280 3.2072708 2.6690021 2.7995178 2.5908604 2.4198561 2.5877926 2.8645876 2.7117710 2.7333153 1.7058559 2.5924486 2.4884908 2.2588856 3.0315250 3.3615284 2.4666064 2.5719620 2.4646605 2.5823195 2.6266854 2.3801298 2.6060253 2.3357733 2.4135079 2.5432704 2.7296169 2.5318038 2.3504204 2.4886732 2.4873687 2.5541078 2.4769872 2.5717593 2.6012781 2.7067708 2.4524244 2.7025582 2.6490812 2.7691768 2.5690373 2.5918204 2.6462481 2.4022667 2.5604743 2.7014533 2.5360358 2.6579848 3.0403896 2.4708497 2.3955478 2.7005364 2.6653755 2.9320716 2.5265456 2.7473667 2.9305548 2.5468795 3.2924016 2.7680022 2.5621944 2.2950550 1.9677751 2.7395385 2.2858287 2.5250409 2.7186115 2.3178906 2.7765964 2.5617506 2.8925717 2.2350004 2.4210502 2.0737859 2.2277966 2.5330979 2.2329885 2.3333397 2.4067751 3.0089458 2.3270801 2.3002499 2.3716166 2.2631517 2.3181602 2.3768411 2.1460205 2.5749959 3.1681542 2.5097672 2.1707233 2.1690418 2.4345535 2.5787625 2.5431497 2.1883045 2.6797160 2.4116289 2.6041064 2.9590475 2.4813081 2.3964011 2.5100965 2.5601353 1.3187934 2.3567701 2.1453987 2.2873384 2.2724160 2.3637043 2.4098002 2.1993625 2.0814157 2.0894779 2.4237256 2.3091803 2.0848208 2.4061261 2.2033526 2.3736877 2.1381671 2.3110487 2.4523058 1.9955253 2.4195988 2.4155052 2.2403580 2.5809125 2.5470621 2.5707061 2.5947193 2.5733267 2.1806071 2.1116990 2.7065900 2.5139728 2.1916453 2.7347279 2.7395845 2.1435673 2.4009893 2.0845705 2.6027752 2.5578417 1.1530519 2.5693005 2.3031922 1.2133889 2.6013681 2.4334491 2.0944553 1.1636004 1.1007754 2.7087623 2.5314395 2.8534942 2.4313540 2.0088149 2.9924061 2.7607766 2.3602105 2.8449487 2.3604149 2.1200488 2.0797297 2.5033131 2.4561301 1.9937791 1.3218299 0.0000000 2.1035417 2.3709771 2.2547735 2.2377487 2.1611783 2.5583934 2.7210597 2.3101636 2.1567376 2.2973374 2.2494542 2.6255798 2.1160425 1.1385504 2.5916439 2.7890106 2.2604280 1.2356242 2.5975109 1.1198442 2.0608304 3.0471552 2.9987873 2.7249700 2.6614402 2.8920259 2.9643566 2.9947354 3.1936642 2.8957117 3.0721303 2.8081393 2.9216670 2.4862865 2.6173208 3.0218883 3.2151561 3.1175544 3.0030338 3.2793137 2.9433067 2.7576327 3.1164982 2.7035958 3.0321322 2.7661258 3.0649198 2.5550899 2.8898667 2.8511206 2.8595685 2.5254116 2.7401076 3.0573538 2.9772769 2.7678533 2.5311046 3.4902065 3.0574811 3.1315023 5.3308067 2.4947948 2.8206314 3.7183052 2.5583303 2.8216180 5.3053969 3.0976010 3.3168932 3.8835699 3.4533252 4.7127620 4.2815850 3.1192882 3.8089670 6.0690765 4.4626547 4.3545851 4.1536715 4.6444883 4.7708006 4.7181240 2.6706373 4.4708020 4.4233962 3.6787999 5.2234486 4.4639180 4.9498071 3.9302831 2.6093459 4.0892980 4.1262266 5.3378116 4.8037996 4.0136724 3.4712051 5.2889284 4.4951915 4.2185391 4.7210081 5.7865295 4.7120118 3.8986795 5.1689980 4.8879062 3.6363585 5.1409233 3.2795116 4.4597800 4.1813168 5.4567376 4.9164801 5.1345113 2.5396997 2.4708570 2.7842170 2.6606716 2.5462859 2.6263180 2.6331097 2.8276388 2.7190294 2.6271906 2.5487278 2.8276492 2.4971832 2.7678973 2.7434209 2.7563290 2.5464599 2.8751166 2.6723205 2.7728869 3.0573885 2.8700761 2.8348474 3.0793126 2.7265801 2.8914126 2.6618771 2.7850354 2.7832855 2.8256899 2.5953770 2.9852327 2.9114791 2.7483943 2.7587203 2.8169381 2.6265535 2.9483639 2.7814442 2.6310987 2.6268100 2.8599962 3.0218522 2.7031461 2.9657672 2.7908915 2.7649145 2.8769244 3.0660046 2.9218179 2.8500202 3.3132123 3.3678337 3.2557817 3.0245845 2.0294701 2.8994953 2.6352991 2.7461683 2.3373523 2.5963159 2.5399930 2.6340408 2.4410060 2.4457644 2.1982744 1.9566042 2.0047660 2.2173611 2.8890056 2.5998508 2.7768464 2.6260928 3.1356121 3.6093474 2.7332180 2.3709996 2.7774455 2.1734251 2.9598102 3.3795654 3.3251661 2.5389627 2.7603344 2.5645640 2.7647687 2.6045737 2.5743304 2.7922045 2.4077441 2.5522720 3.0511949 2.7723603 2.5528963 2.8580100 2.3442055 2.9646680 2.5170456 2.7689393 2.8985718 2.8596597 2.5018342 2.8506286 2.8211263 2.9816427 2.5985938 2.8838004 2.9381300 2.7348465 3.2809542 2.9156458 2.8873013 2.7543070 3.2177160 3.1079509 2.8729972 2.8006206 2.8943184 3.0811789 3.6567769 2.9290560 3.0350703 3.1274250 2.5130650 2.2332099 2.8222380 3.0536049 2.6076537 2.2763450 2.2923310 2.4569871 2.5478785 2.5968828 2.7959360 2.3527763 3.4450354 2.7341312 2.5218415 2.4716994 2.8293398 2.3489504 2.6023776 2.8711936 2.6553832 2.6017598 2.5967685 2.6432859 2.5196832 3.4515743 2.8800090 2.7928122 2.9706420 3.0841871 2.6370225 2.7859390 3.1858087 3.4675431 2.9249285 2.7926773 3.1572994 2.7881516 2.8127934 2.7136662 3.0173423 2.5335590 3.2094257 2.8451596 2.7850465 2.9253909 2.7830670 3.5619153 2.9253909 2.5415935 2.6985734 2.5219985 2.5853741 2.7254983 2.7129633 2.3605682 2.5470705 2.4973048 2.6174643 2.5085692 2.7149782 2.6186300 2.6902828 2.5505870 2.5141582 2.3934233 2.3797033 2.5006294 2.4952621 2.6810092 2.6689593 2.6938100 2.4932729 2.9542112 2.4325817 2.4877042 2.7599817 2.4531732 2.6108114 2.6101156 2.9073841 2.6644791 3.0393132 2.3759562 2.7578000 2.8094117 2.8484746 3.0007749 3.6256892 2.4063470 3.0901631 3.1499883 3.4835605 3.6629529 2.6047517 2.7579120 3.2009316 3.2557736 3.1175179 3.1153524 2.7518546 3.1149639 3.2080520 2.8103757 2.8727055 3.5262967 2.9268117 2.6737387 3.0085112 3.3210284 2.8160130 2.8496159 2.8493405 3.0411085 3.1041870 2.8444802 2.5112233 2.6279503 3.0332237 3.0709872 3.2613104 3.0553795 3.1585818 3.2375546 2.7640946 3.2603148 3.2470308 2.7776751 3.1856338 3.6573344 3.4170058 3.0098686 3.3192267 2.1099331 2.5336925 2.8552967 2.7038202 2.4802806 2.4486702 2.4973319 2.4165575 2.6085452 2.7517431 2.6101814 2.8881378 2.4946450 2.4191503 2.8110284 2.5517139 2.4561423 2.9029831 3.6402286 2.5775252 2.4530965 2.4556739 2.5469245 2.4343077 2.4927866 2.8754095 2.5090887 2.4682467 2.5838627 2.4585583 2.5353188 2.8925269 2.1503186 2.7701861 2.6004745 2.9978784 2.7710444 2.6303394 2.6132864 2.8534690 2.8393594 3.0961797 2.5144993 2.6575505 2.4947952 2.4152635 3.0707797 3.1454445 2.6236504 2.8887607 2.5907131 2.6973078 3.2963584 2.6291301 2.3792224 2.6194223 2.8185207 2.7784669 2.7386079 2.6748792 2.5044171 2.5156948 3.0631690 2.8564847 2.6544112 2.4479848 2.6879482 2.9154859 2.4519580 2.4673497 2.6343678 2.7894518 2.6452689 3.1063863 2.3688051 2.8922410 2.5363552 2.7895839 3.0540890 2.5645530 2.5436284 2.9859381 2.4680275 2.9920624 2.9160852 2.7256629 3.0634294 2.6774309 2.6908045 2.6643483 2.9645337 2.6441374 2.7731294 2.5244424 2.6913200 3.1965251 2.5889360 2.7525818 2.1749452 2.5509246 2.5922324 2.6925197 2.3991428 2.8779887 2.4086370 2.3909576 2.6072301 2.0956166 2.5306109 2.6222513 2.2873026 2.4036976 2.4054284 2.3802233 2.4205511 2.8175936 2.4826356 3.1599445 2.6253994 2.9360021 2.4338497 3.0551610 2.2980249 2.2440889 2.3240762 2.3688933 2.9945182 2.4015211 2.6734706 2.5093718 2.5418998 2.5643376 2.4523569 3.1132614 3.1152359 2.8755395 2.6548621 2.9261531 2.5416754 2.8469831 3.0243281 2.6677849 2.6413504 2.5177045 2.5375139 2.7349642 2.6163194 2.3952692 2.7447443 2.6698003 2.3282266 2.3930007 2.7632796 2.3404460 2.8570448 2.6650015 2.7200350 2.1066959 3.1686906 4.1736443 2.4088701 2.8185074 4.5195303 3.0851055 2.9251330 2.8859603 4.0031467 3.8230287 2.3032197 3.9638545 2.9178534 2.7676459 2.8959032 2.8985648 2.9607675 2.8095160 3.0662644 2.8766705 3.0075529 2.9960246 2.8567887 3.0224250 2.8124642 2.6373428 2.8604056 3.2574974 3.3154693 2.8268239 3.4689934 2.7517041 3.2919599 2.9483622 2.7576063 2.6830922 2.9598534 2.8536613 2.7625195 2.8427046 3.1701734 2.4082624 3.4281113 3.4071075 3.7859222 2.7181540 3.2035266 3.3783420 2.4702335 3.2904842 3.1563494 2.9045020 3.1179586 2.6272681 2.8924448 3.6550659 2.8597594 2.3776622 3.0982229 2.8689738 3.6290846 5.5600900 2.8083946 2.7840351 2.6715236 2.5328607 5.5396754 2.6127047 2.6628098 3.4394581 2.8373425 3.2949041 4.8651531 2.8474173 3.1332660 2.9921986 3.2542611 3.1109606 2.8924365 2.4332647 3.0366854 3.4561870 3.0239996 2.3688578 3.1292677 2.1192429 2.6788467 3.0098703 3.3710845 2.7576865 3.2967758 3.4737579 2.8127652 2.9164854 3.4079553 2.6325677 3.1706789 2.6405428 2.9487901 3.3727201 3.4423643 2.4684607 2.6997223 2.1337268 2.3516142 2.5211785 2.7551583 3.3920199 2.8129361 2.3417526 2.7243588 2.9599849 2.4826934 2.9551098 2.5194833 2.8774078 3.2139992 2.6344442 3.0314538 2.6367520 2.8636432 2.4450641 3.1009743 2.9295388 2.6864935 2.9747342 3.0762637 2.5869963 2.8311664 2.8070494 2.6352073 2.4997304 2.6796281 2.6364241 2.7443630 3.0188496 2.7021936 2.5912508 2.3986522 2.6151267 2.9262776 3.4219042 3.1024300 2.8752156 2.8269327 3.6775312 2.7425089 2.8983645 2.7188156 2.8042982 2.8166002 3.4419658 2.6549043 2.5776221 2.3406553 2.5282496 2.4775251 2.8926149 2.5055630 2.5499125 2.5348294 2.7094330 2.3377639 2.8771833 2.2122764 2.8226624 2.4443424 3.0005113 3.0645920 2.6669946 2.7616348 2.5848787 2.5554303 2.3775468 2.3246722 2.2605598 2.4546062 2.6603422 3.0740072 3.1059785 2.8750704 2.4130661 1.8292641 2.3184207 2.8970078 2.5205533 2.8943354 2.9423782 3.3291929 3.2038293 2.7626747 3.3320976 2.6990506 2.6465097 3.0219179 3.2505204 2.6968699 2.6622240 2.6841598 2.5137228 3.1002981 2.7037957 2.4883792 2.7805806 2.9376082 2.8706027 2.8596984 2.5518135 2.7177217 2.6201406 2.8471066 2.7173681 2.9531823 3.0570179 2.5723105 2.7287090 2.8070941 2.4062891 2.9636466 2.8915635 2.7956648 2.8486390 2.6069262 2.7326980 2.5948632 2.5079931 2.6381195 3.0082965 2.6919313 2.8983015 2.9658238 2.5102305 2.4976622 2.4313318 2.6611923 2.4172240 2.3453801 2.7372355 2.2803169 2.2841637 2.7744651 2.1916102 2.4219397 2.2338063 2.5531916 2.0362559 3.0692990 2.3986170 2.9456478 2.7659575 2.9938589 2.4829491 3.6101910 2.9483856 2.5319441 2.3343295 2.0474810 2.3895916 3.0646635 2.1463331 3.1275180 2.9487371 3.0403306 2.5221577 2.1876728 2.5241601 2.6075461 2.9749317 2.3479590 2.6695666 2.6133114 3.3241278 2.9719032 2.7127960 3.4868735 2.6305199 2.2519032 2.8133925 3.0201391 2.7497298 2.5655543 3.3938456 2.7686415 2.4112968 2.4362225 2.4751642 2.3216665 2.4619552 2.4577464 2.5370193 2.6421792 2.6786968 2.3866855 2.3570528 2.7090176 2.9930814 2.3777631 2.5600261 2.7217423 2.5582332 2.8623585 2.4894090 2.4469193 2.5877790 2.3691384 2.5012060 2.4565351 3.0325522 2.4035363 2.7798214 2.5118565 2.8178054 2.6193346 2.4602290 2.4608386 3.0463793 2.9941253 3.0676639 2.3051415 2.9847252 2.8995419 2.9667555 1.9996920 2.3024490 2.0719385 2.8251301 2.0772151 2.0425552 2.0696126 2.1986690 2.2995382 2.1038375 2.1230690 2.0872646 2.0610894 2.2689833 2.0433159 2.5660709 2.0851305 2.0833407 2.2581851 2.7353181 3.4743562 2.3932539 2.2843119 1.9587499 2.1966871 2.1460807 2.1527781 2.8315413 2.7177333 2.2529388 2.7611960 2.8262294 2.8353602 2.1200294 2.9838074 2.7802695 2.3013869 2.0204883 2.5468898 2.8196753 3.0867925 2.6489916 2.7444756 2.9774317 2.6340321 2.5656987 2.9966323 3.3355994 2.7152801 2.5683773 2.6172721 2.7116854 2.8204875 2.4678177 2.4510894 2.4793320 3.5224720 4.3355067 2.2038772 2.3764668 2.2217593 2.5161043 3.0597187 2.7308358 2.8190682 3.0437727 2.1207473 2.6417758 2.9098991 3.2724392 3.2976120 2.6802842 3.0521544 2.8264270 2.9059088 1.9737893 3.5779573 8.0771168 3.5932716 2.7516840 2.6765094 2.5989066 2.3837661 2.7766807 3.3815709 3.2749278 2.3313532 3.1348465 3.3616184 2.9195762 3.1943703 2.9717669 3.4059786 3.5585945 2.7137363 3.4510753 3.2389893 3.7929836 2.9684026 5.7904572 6.4679415 7.0958293 5.7748115 4.1140749 8.3585527 6.2012707 5.5469510 3.5508590 3.2111653 4.7258631 3.3189224 5.0919991 3.3902351 9.0000000 4.2621558 2.2305465 6.6159451 6.5782323 4.2761382 4.4414091 6.2669410 3.7287869 7.9346117 5.5062474 3.2601293 5.2942940 5.3218888 5.3453303 5.4817509 5.5744870 3.7389538 2.8024720 3.2004987 2.7178736 2.7428146 2.9970478 2.9954309 2.9354471 2.8531371 2.6655975 2.6531813 2.6403200 2.9901082 2.8949571 3.0199414 2.4017203 2.8237452 2.6266006 3.0313090 2.8791992 3.0149771 2.8745608 3.0632718 2.9912034 2.8431978 2.9971008 3.0923946 2.6610185 3.0976546 2.7302933 2.9027115 3.0700205 3.1616291 3.1874506 2.8351274 2.9853719 2.7827440 2.5292468 4.9500427 3.2290555 2.2849075 2.7657948 2.4993566 3.3675832 3.2910722 3.0870184 2.6654200 3.2591974 2.8719390 2.7715536 3.1305546 3.1614777 5.2280330 2.6780257 2.7350981 4.3019013 4.4198209 4.3961431 4.6247567 4.6865062 4.2454126 4.7354744 5.0896414 5.0680377 4.5561625 5.5319897 4.9180078 4.4953963 5.3672751 5.7943546 4.9442524 4.5077693 4.8701202 5.8094821 4.5856950 6.0969105 6.5794579 3.1288252 2.7718844 2.9186296 2.8982114 2.9435238 3.0899005 3.2483957 2.9913830 3.0567948 3.1841192 2.9632347 3.1495561 2.9989861 3.0371500 3.1182038 2.7744008 3.4472563 3.0621543 2.9342172 3.2822180 3.5280778 3.1228504 3.1483550 3.1588824 3.3271929 2.8852167 3.4583986 3.2079485 3.3492716 3.0452033 3.3596264 3.0053801 3.1753502 3.3422662 2.9930557 3.6524233 3.4513683 3.0501941 3.1966452 3.2629437 3.6099724 3.4158339 3.0769168 3.2611613 3.0249352 2.6254970 2.8818537 3.5020511 3.2135525 3.1485883 3.1603149 2.4126367 3.0345929 3.6035359 2.8819412 3.5178007 3.3320085 3.2540286 2.6567181 3.0402958 3.0048615 3.0741017 5.1366116 3.0614174 2.8351704 4.0679785 2.9806885 3.5145276 2.4783752 4.2711603 2.9314455 2.7957268 3.2875416 3.5861151 2.7636753 3.1797694 1.8449562 3.0478348 2.7441326 2.9626811 4.2290894 4.1886367 3.6467710 3.2011072 3.5789117 3.2599223 3.3253107 3.5488766 3.3544406 3.0788429 2.4835630 2.4862973 2.7339374 2.6958766 2.4433735 2.5548210 3.4154822 2.6063897 2.5486162 2.6215354 2.6341405 2.6988054 2.3073822 2.7628409 2.5541793 2.4513966 2.5959230 2.5934490 2.7949650 2.9093300 2.6563824 2.8508058 2.7452343 2.8776567 2.6777535 3.1498081 2.9271486 2.7497572 2.7743400 2.7490963 3.1702205 3.1445946 3.0436712 2.7829833 3.4280575 2.7486403 3.2757578 2.7254942 2.0991002 3.1844494 2.3525462 3.2136456 3.4867969 3.4192694 3.3105660 4.6473101 3.4965566 2.3787445 2.5694942 2.7258798 2.6347343 2.8857568 4.7163835 2.8340347 2.9929302 3.2267394 5.2484429 4.0505873 3.1478361 3.0051310 6.2118949 4.3106203 2.7365283 4.6965766 6.4573229 3.9414399 5.9613699 5.5400207 4.6289735 5.5804216 3.2007975 4.1637453 4.8764118 6.1200594 4.3894473 5.2653310 2.5774947 5.8596022 3.4694680 3.6816244 6.6443031 4.9304507 5.1983279 6.4415525 3.0806635 2.9766911 2.7622693 2.5805075 2.8899408 3.0524173 3.1082156 2.7120147 2.9175167 3.0858118 2.8182654 2.8520368 3.4163996 3.2197676 3.1017784 3.5499683 2.8231775 2.9557920 2.8448065 3.2846010 2.7618318 3.1369402 3.0203858 2.9247799 3.1266386 3.5489895 3.1807244 3.1986200 3.0067435 3.0597558 3.6001986 3.4897149 3.0053921 2.9796823 3.1550027 3.1785737 3.2835675 3.7773268 3.3474060 3.5844396 3.2319910 2.9911252 4.0581927 3.4859945 2.2975744 3.1877295 3.4841555 4.0454145 3.2029070 2.6190602 3.1003306 2.7488522 2.6529754 2.9598047 2.0638122 2.1577730 3.6607524 2.2745315 3.1306971 2.1529107 2.0112942 2.8396879 3.8031402 3.4743553 3.2781203 3.0985336 2.6349448 3.0675999 2.6888991 3.1636164 3.1916696 3.3766844 2.9413206 1.6334431 4.0388963 3.6133629 3.2548780 2.1266226 3.3016066 3.2383268 3.0458495 2.7365875 2.8285911 2.6368646 2.5296130 2.6512843 2.6022606 2.5319811 2.9314029 2.6681120 2.7822306 2.4946609 2.5699672 2.4786593 2.3462380 2.7043219 2.6699364 2.4453229 2.4369518 2.5656565 2.9035515 2.4451564 2.8582210 2.6326823 3.0494955 2.8183862 2.7841312 2.9436037 2.8496564 2.8423254 2.8257091 2.7543674 2.5931414 2.5273915 2.6848722 2.9697604 2.6829937 2.6368932 3.0817704 3.1162733 2.4120616 2.5163880 2.9232194 2.5241658 3.1677483 2.5767101 2.9640186 3.1860761 3.8519548 3.6504972 3.1145641 3.6462680 2.5026342 3.0325264 3.4586885 2.8125888 3.5822555 4.1448423 3.0833744 3.5895080 2.6333865 3.0197980 2.7418306 2.7677386 2.9462477 3.0334300 2.9494330 2.8767097 2.9246855 2.8335189 3.0044963 2.5046742 2.7002819 2.9238996 2.7257715 2.8218209 2.8159030 2.6192331 3.0839904 2.8601270 2.6016003 2.5211118 2.9689065 2.9604350 2.7591777 2.5597697 2.9333308 2.8245219 2.9914468 3.1497206 2.8512221 2.7125430 3.3256251 2.9128243 3.1009066 3.2354241 2.7764781 2.9432845 3.0883600 3.0074096 2.9436826 3.1467099 2.8244958 3.4192042 2.9360571 2.6615274 3.1002837 3.1566723 2.6886182 3.0037254 2.6875487 3.0381815 3.2250542 2.9835356 2.9683004 2.6668815 2.6736234 2.8272966 2.6707599 3.4289672 2.5072031 2.9128056 2.9354262 2.8601246 2.7715519 2.7361396 2.9877524 2.8244125 2.7888742 2.7577466 2.8461383 3.0330145 2.8139761 2.9428571 2.5866172 2.6894215 2.7926806 2.5439748 2.8826022 2.8699215 2.8457132 2.8172933 2.7461803 2.6865321 2.2712582 2.7143892 3.1624811 2.4092228 2.7150508 2.8665912 2.8040396 3.0934625 2.7772046 2.5821017 2.6223395 2.9241848 2.6278418 2.7277503 2.3729012 3.2367541 2.9112033 2.8569108 3.2274904 2.7727210 2.6519180 2.8407622 2.7577804 2.7418797 3.0281459 3.4082692 2.4632607 3.3091709 3.0137031 2.9617996 2.7109479 2.8346166 2.5134074 2.8767123 2.4538218 2.9653708 3.0890109 3.1756831 2.8055986 3.2507445 3.7338495 3.0393859 3.2734065 3.4523155 2.6568533 3.0187176 3.9074417 3.5918717 2.9408832 2.7657884 2.7689000 2.7651961 3.1425460 2.6542684 2.6627021 3.3820475 3.4686902 3.2972577 3.4668620 3.7209958 2.8834249 3.8285911 3.3835448 3.4547939 3.0813070 2.6621816 2.8962932 2.7130081 3.4150698 3.7807891 2.7025549 4.2308563 2.7272999 2.9258351 2.7675953 3.1037540 2.7220141 3.7222872 2.5499330 2.1858333 3.0927396 3.5668162 2.8146822 3.5948735 2.8682297 4.1041005 2.5629414 1.8380320 3.4394002 3.9026192 2.9544593 3.4617452 2.9574798 3.0296345 3.5229013 3.7773531 3.0659160 4.4278881 3.7832953 3.9018797 2.7525461 2.7877115 3.2995018 3.4890864 2.7144571 2.8974503 2.8513253 3.0112840 2.8017857 2.9841750 3.3935211 2.9634647 2.7405169 2.8992207 2.8770803 2.6315642 2.8010511 3.0049268 3.0956371 2.6486384 2.9927805 2.7548190 2.8869294 2.7355538 2.8443932 2.5329797 3.0749963 2.8269475 3.0044511 2.7837186 2.9855220 2.7816755 3.0426016 2.7068958 2.9440279 2.7993777 2.9331345 3.1123828 4.3418182 3.0240771 3.5169504 4.6949581 4.1573918 4.5694895 4.3236310 4.2901887 4.2111094 3.5965450 4.4613001 3.2629038 4.5525581 4.2079878 4.2022215 4.0940495 4.1097878 4.6804238 4.4177288 4.3988685 3.8317752 3.0495519 4.6452753 4.2811066 4.7404304 4.9315733 4.0528511 4.5786704 3.8515459 4.5495542 4.5493939 3.8668622 3.6463006 4.3422376 2.8468303 5.6041420 2.8196487 3.4502648 4.5466146 3.8825804 4.8479498 4.6106855 3.4887386 3.6807129 3.3996120 3.2136974 3.1450194 3.6354434 2.9165408 2.9046770 2.8344109 2.8289144 2.7362084 2.5312965 2.6297069 2.6706796 2.7223599 2.9196654 2.6375097 2.9216597 2.8476754 2.8496680 2.5062675 2.6827956 2.5552491 2.8986576 2.9242920 2.5765344 2.4468467 2.5654854 2.7015351 2.7225500 2.6913269 2.7983132 2.7353612 2.9789426 2.8584387 2.6765887 2.8360467 2.7886092 2.8317184 2.8766852 2.4944153 2.4999088 2.7809469 2.5763790 2.4244148 2.5343180 2.9960804 2.9985125 3.0155335 2.7037549 3.1138797 3.2083567 3.3293740 2.9840907 3.6684763 2.8168466 3.4430577 4.2657348 3.1238950 3.0161211 3.2747987 5.5356439 3.1240957 3.7425211 3.3723693 3.4297077 3.8677125 3.1402969 3.7513081 3.6161536 3.8493430 3.6483248 3.7896633 3.7186846 3.6914397 3.6836119 3.5169427 3.3347559 3.8544659 3.5267695 3.6308891 3.5292531 3.6022656 3.8399191 3.3041445 3.4239575 3.6054594 3.4095109 3.8399714 3.6953206 3.3489260 3.4950128 4.1305123 3.6042971 3.3502174 3.0971203 3.6680865 3.6605528 3.3483537 3.5542032 3.5102128 3.3986296 3.5002271 3.4276789 3.7633360 3.0473768 3.7667688 4.0078938 3.5082819 3.5744333 5.1596907 3.2266574 3.3080049 3.7170707 4.0881370 2.8204711 3.2118440 3.1108450 3.6144852 4.2531865 3.6522041 3.2564298 4.1460861 3.5228696 3.4213231 4.2828370 3.3993972 3.2339521 3.2898744 3.2249388 3.8285342 3.1076743 3.4605992 3.0949491 3.1254012 3.4854908 3.3129238 3.6695416 3.1019220 3.6428721 3.6016765 3.2154282 3.1565436 2.6913077 2.5386977 2.5818484 2.6279773 2.4048004 2.7235642 2.6972403 2.4761983 2.7545374 2.6553248 2.6744943 2.6115740 2.5814909 2.5424770 2.5740138 2.9504444 2.2623812 2.6404076 2.6334699 2.5244949 3.0811627 2.7181463 3.0857910 2.8710047 2.4633503 3.1013160 2.2950674 3.2624128 5.4957360 3.2572357 3.2115886 2.9832675 2.8676583 5.4880732 2.6396364 3.0828902 2.8089150 3.1306281 3.1068928 2.8878372 3.0559041 2.6395128 2.2654186 3.7461861 4.3888973 4.6311269 2.6157686 4.8931486 4.5758033 4.1412069 3.9981443 4.1044908 4.7273139 4.9105622 4.8312546 5.1329996 4.7657596 6.1310836 3.7331851 2.3535719 3.0608024 5.2333922 5.1964228 5.8944270 3.5969652 4.0709977 5.3510800 6.1125546 4.2239404 3.6563850 4.0407365 4.2292428 3.1581175 3.3167435 6.5139411 6.2864340 6.3638733 4.7680523 5.6299039 4.9663158 6.3299194 4.7985650 4.5955313 3.5607126 5.7048502 3.0845159 3.8034790 3.7722986 3.3084121 3.2264038 3.3623454 3.0414036 3.5198980 3.1865343 3.1125073 3.4431998 3.6481535 3.7586861 3.4549711 3.6323034 3.3469588 3.2684832 3.6625124 3.6166871 2.9945744 3.0059184 3.0784713 3.1191112 3.5977830 3.1661736 3.3502681 3.0897013 3.3907772 3.4666194 3.0891474 3.7620741 3.8527109 3.4013989 2.9875357 3.1036510 3.7997039 3.0092656 3.9972877 3.0235168 3.6954059 4.0217108 3.7333535 3.0729968 3.2213397 4.0359123 4.9621350 9.0000000 4.2917619 4.6392335 2.7207933 3.5464361 2.8127190 7.4352592 8.8653844 3.0571957 3.7064011 2.9264138 3.3201411 3.1942081 3.4201258 3.3563546 3.5858958 3.2324433 3.1568395 3.2330910 3.3367952 2.6288740 3.0155039 3.9000501 3.3144799 3.1249776 3.6146450 3.5688570 3.1559384 3.4385631 3.5742233 3.4344294 3.3595166 3.6669099 3.5014531 3.1676427 3.4020251 3.5520032 3.5981277 3.3029290 3.6489644 3.4622405 3.2709804 3.6598189 3.4447702 3.5847731 3.6326936 3.7316697 4.0824425 4.1310120 4.9843795 3.8276515 4.3450021 3.8924063 2.9372105 3.6333428 3.1639800 3.5291433 3.5304935 7.1323670 5.5656738 3.2915094 2.6524099 2.7070310 3.6774549 2.5223507 2.5877614 2.5568932 2.4312719 2.6137403 2.7517027 2.7593929 2.4178489 2.7057716 2.7191274 2.6619465 2.5550543 2.7990752 2.6964990 2.9554169 2.7825612 2.6620503 3.6732138 2.5751808 3.0067238 2.7519145 2.8116824 2.7664153 2.9136744 2.5810399 3.9944331 3.9944331 4.2627682 4.2627682 4.1238831 3.9910226 4.1054301 4.2047519 3.9379251 3.8675187 4.1196538 3.5101076 3.5101076 4.1576644 4.4880580 3.7824457 4.5597671 3.5230623 3.5230623 3.1296013 3.1296013 3.8021952 3.9576282 4.7045390 4.7045390 4.1319579 3.4059565 5.3458620 5.3458620 4.3227122 4.3227122 3.6664477 3.6664477 3.5980990 4.2116787 3.7792226 2.9615003 2.5298344 2.8535206 4.4817551 2.5252347 
NAEFOW001539_KOG0277                                                                                                                                   2.8693246 2.6913013 2.7724152 2.7614886 2.9144863 2.2769276 2.6769403 2.3647885 2.4357141 2.8927504 2.4739928 2.7082673 2.4024903 3.0668508 3.1962388 2.6219592 2.3497320 2.2052269 1.8276316 2.8748754 1.9402022 2.6900007 2.7174138 2.3810674 2.6799667 2.3876553 2.7532406 2.4379372 2.4513235 2.8147598 2.2117801 2.4398022 3.1425155 2.2706842 2.5315490 2.5345439 2.7245031 1.7633351 2.7077840 2.5957841 2.7854805 2.3227326 2.3477294 2.4610021 2.3698973 2.3671526 1.9676286 1.8616412 2.4179281 2.1194424 1.6718612 1.9707987 2.4698545 2.5813986 2.4449244 2.6484207 2.5067983 2.1476171 2.8664098 3.0666109 1.8624461 2.1580941 3.7466318 2.3036508 2.5858665 2.3903958 2.3295566 2.2730430 2.6466677 2.6277186 2.7460328 2.6604106 2.6391606 2.5951256 2.5513302 3.1474836 2.1863161 2.7075257 2.8295323 2.2864699 2.7942064 2.5164773 2.4945181 3.1371096 2.4018384 1.8263000 2.5823713 2.1876705 2.1136515 2.6378417 2.9926071 2.3851488 2.2871653 2.3230660 2.1103936 2.3363967 2.2475089 2.2659876 2.2087807 2.1703512 2.4058988 2.6859592 2.2364741 2.0941835 2.2782003 2.2482255 2.3558497 2.3188549 2.3370011 2.3270269 2.4349111 2.1525703 2.3179399 2.5673034 2.3907744 2.2519847 2.3199179 2.1465460 2.2044782 2.1043711 2.2645734 2.2348692 2.2569326 2.5819841 2.2979665 2.3644471 2.2729108 2.4823134 2.5686617 2.1112920 2.6894089 2.6937185 2.3519333 2.4511786 2.3276537 2.0479004 2.3516220 2.3224702 2.1677804 2.3326028 2.2801702 2.4855712 2.0532498 2.1766522 2.5522214 2.5649137 2.1700096 2.2592635 1.9907580 2.4142584 2.3467175 2.4898086 1.9629682 2.0569473 2.7310951 1.9364808 2.2593646 1.8742299 2.0591478 2.1307234 2.0706891 2.0237909 2.3838962 2.6593225 2.1749322 2.2466320 2.0403138 2.1621863 2.4940832 2.3587121 2.0789358 2.4696234 2.3364962 2.5429437 2.4384362 2.2665849 2.4304175 2.1724705 2.2477025 2.0934145 2.0163363 1.8724433 2.1462415 1.9008779 1.8466969 2.1444305 2.0219358 2.0153687 2.1261624 2.1434659 1.9938087 1.9625104 2.0885577 2.0801220 1.8399314 2.0498494 2.0440411 2.1678865 1.7368860 2.0004533 1.9802153 2.0277567 2.0873208 2.1345008 2.0077781 1.9974793 2.0975221 2.0007869 2.1891363 2.4882777 2.1876621 2.2778100 2.1446512 2.4500189 2.0801774 1.6891069 2.1556650 2.5567117 2.7888142 2.1823176 2.6395793 2.0039848 2.3060639 2.6227762 2.3835828 0.5562707 2.2133637 2.2917886 2.7480906 2.8193827 2.2473065 0.5535213 2.0788806 2.6595078 2.4608434 0.7122383 2.6926187 0.6795288 2.5048515 2.0767635 0.6521810 0.6490183 2.2434033 2.1264133 2.1035417 0.0000000 0.6629932 0.6741595 2.4749854 2.4314918 0.6270995 2.5206708 0.7914076 0.5347532 2.0757903 0.6177666 1.9008842 2.0355368 2.3763523 0.7768728 2.4179711 2.3388856 2.0246309 1.1710315 2.1623009 2.2782631 2.7473496 2.6071926 2.2700759 2.2505706 2.3473614 2.7022000 2.3445516 2.4542349 2.3398432 2.4317208 2.4339279 2.2613409 2.3900555 2.3363102 2.7335416 2.5397998 2.5849294 2.5499197 2.7111367 2.5894194 2.3747385 2.7768596 2.2976223 2.4850998 2.7385032 2.4416853 2.8800018 2.4815901 2.5998459 2.6268413 1.9693894 2.5893100 2.5133356 2.1744511 2.6147837 2.1602801 2.8537500 2.7992657 2.3316450 4.4328928 2.2627901 3.0751383 2.5043590 2.0730055 2.1877991 4.5697815 2.2986938 2.6447331 3.0961077 3.0337979 3.5706315 4.5002774 2.8595091 3.4977634 5.0909739 3.8730139 4.3225284 4.1580739 3.9990195 4.1207720 3.7013979 1.9330689 3.8254431 3.9962561 2.4782194 3.7859210 4.1831692 4.4943210 3.5132105 2.9639311 4.0568876 3.9961702 4.5017781 4.2878100 3.8680653 2.8984324 4.5432297 4.1483191 4.0275648 4.1151293 4.2161609 4.1090126 3.9008647 3.8376411 4.1853831 4.2598632 3.9352464 3.8845426 4.2797582 3.2248365 3.9382093 4.1862302 4.1801616 2.2635459 2.4794300 2.5843272 2.5083821 2.5307646 2.6980707 2.3784060 2.5052427 2.4808356 2.4956216 2.6699614 2.6212357 2.4371449 2.6324652 2.5651437 2.5007622 2.1672578 2.2795920 2.5217785 2.3684765 2.7939771 2.6772168 2.3770244 2.7444700 2.3388858 2.6010782 2.3309384 2.3918207 2.3511056 2.5206386 2.4199178 2.5332241 2.7522731 2.2986390 2.3343212 2.4415152 2.8060448 2.5469705 2.8216301 2.3978089 2.5352819 2.1611973 2.7753581 2.1618271 2.5128743 2.5913008 2.7018370 2.5601433 2.8848014 3.5001345 2.4899277 2.8707115 3.0523113 3.0103798 2.7358532 1.7970865 2.9995703 2.4911881 2.1956112 1.7713946 1.9029022 2.2771304 2.3140053 1.9860743 2.1017703 2.3356272 1.8184498 1.8015356 2.0762381 3.0278817 1.8096818 2.3419336 2.3617207 2.6534252 3.2981036 2.1145633 2.6953535 3.1911674 2.4023289 2.8034258 3.1366224 3.1554416 2.4590691 2.7075164 2.3364287 2.8183403 2.6071453 2.4037298 2.7644848 2.4813345 2.2163926 2.6236269 2.6773583 2.5088992 2.7019403 2.6615214 2.8625632 2.4736648 2.5581276 2.8033833 2.7963961 2.5853542 2.5149583 2.3724695 2.5373644 2.6619900 2.5041549 2.2935834 2.8495910 2.5646385 2.9194734 2.9727666 2.5160018 2.6512735 3.0911029 2.3772391 3.0006256 2.2863931 2.8105287 3.2044868 2.7283170 2.3672591 2.6848686 2.2018402 2.1439461 2.4982525 2.7675874 2.4703192 2.3317610 2.2869562 2.3101559 2.1893619 2.2135720 2.5917040 2.2365337 3.2887669 2.5088075 2.4420237 2.3651730 2.8902647 2.8334223 2.5097989 2.7099162 1.9923362 2.8280142 2.3155424 2.4111156 3.1537771 3.5558478 2.3198014 2.2861180 2.7874284 3.2355678 2.5461231 2.4568506 3.2165167 2.8661393 2.2712881 2.3820342 2.8057694 2.8709253 2.7130160 2.9873158 3.0119981 2.8990211 3.2492735 3.1336434 3.2054725 3.1602993 2.7367926 3.3639238 3.1602993 2.6033126 2.6213126 2.4506484 2.3823682 2.6693699 2.7318115 2.4041148 2.6213487 2.5274671 2.4977446 2.6058684 2.5135887 2.6259817 2.6130570 2.3855918 2.4839186 2.4063991 2.4779576 2.6227841 2.5422705 2.2729217 2.6067975 2.4507991 2.5889060 2.3617084 2.5582727 2.4671225 2.4046816 2.4866250 2.5679322 2.2675809 2.4857192 2.6321330 2.7408471 2.2450392 2.7164578 2.5699132 2.9080906 3.2141686 3.3017250 1.5865980 2.1795315 3.6311022 2.4113077 1.6993580 2.7521079 2.5207385 2.4905873 2.9565661 2.3988454 2.3477718 2.4052460 2.6696776 2.6159423 2.1846976 2.3854529 2.8060911 2.3598380 2.3967691 2.9059726 2.3866397 2.4187364 2.4580610 2.1816087 2.3577318 2.2955291 3.0933245 2.4175688 2.3224602 2.5598570 2.2828108 2.4079377 2.4119376 2.5268056 2.5648600 2.5889547 2.8127059 2.6581459 2.5858252 2.9024963 2.5558318 2.9108466 2.7131000 3.0426785 2.2170856 2.2692595 2.9659581 2.2811415 2.1078444 2.3376393 2.2235102 2.3924192 2.2917098 2.3257639 2.4654187 2.4652839 2.6095924 2.2761741 2.6251699 2.2808133 2.4384459 2.5121335 2.7035433 2.4156323 2.2864671 2.4315590 2.6371090 2.2725325 2.3618240 1.8992539 2.3453121 2.3798821 2.2402177 2.5957946 2.4513858 2.6745836 2.2328359 2.5224313 2.2817983 3.0030780 2.6461589 2.3378451 2.3945891 2.6415298 2.2930546 2.6254105 2.4169294 2.2140314 2.3923500 2.4899593 2.7224168 2.7272881 2.2592771 2.7091381 2.6360379 2.6670983 2.9633435 2.2503993 2.4153451 2.5421416 2.9214137 2.5561728 2.4380065 2.4856189 2.2863204 2.4857717 2.7074199 2.9711604 2.5362750 2.6059882 2.3363393 2.4741186 2.5442796 2.5689157 2.8017979 2.5146856 2.3620354 2.7180232 2.4793231 2.5613773 2.2616559 2.3358405 2.6675027 2.4376096 2.5327503 2.8841337 2.2460727 2.8756762 2.5161487 2.2797877 2.5656494 2.7336982 2.7439528 2.9013614 2.7598110 2.4403443 2.8297216 2.6950100 2.5171702 2.5618863 2.7402344 2.4230476 2.0595099 2.2816391 2.2409973 2.3633921 2.0107771 2.5279011 2.1461637 2.0407536 2.4436929 2.6019895 2.3408175 2.4234853 2.0911120 2.1304652 2.3843850 2.2779236 2.2556047 2.4925960 2.2874689 2.9714587 2.3765491 2.7653282 2.8194355 2.7650275 2.2696370 2.1997272 2.2840780 2.3969884 2.4093647 2.2394190 2.7982273 2.3254520 2.1633029 2.4350178 2.2691665 2.5406223 3.1381228 2.3385687 2.3442592 3.1809549 2.3741115 2.7313275 2.4822121 2.2674623 2.4251456 2.5757847 2.8059885 2.9028583 2.9342403 2.3128146 2.3576493 2.5387847 2.0802199 2.3143053 2.0396876 2.2818264 2.4809029 2.2439237 2.4142422 2.3014425 2.4612371 3.9680545 2.9751654 3.4559386 3.5172017 2.7667889 2.2022671 3.3341226 3.6526236 2.4027773 2.0008461 4.6901640 3.4552338 2.2969039 2.6398840 2.6189285 2.5988205 2.6109929 2.8382296 2.5793632 2.7252385 2.6774521 2.4319307 2.5896584 2.5063643 2.8091013 2.5067707 2.5020014 2.5821905 2.8081009 2.8967716 2.5843509 2.8303662 2.5989341 2.3138740 2.4619268 3.0123736 2.6384390 2.6148213 2.6688617 2.9079851 2.8449783 2.7707941 2.5216177 2.9149426 2.6480180 2.6394899 2.9071938 2.5579686 2.9036328 2.5785507 2.4209989 2.8044603 2.2905262 2.8227255 3.4013304 2.5263574 2.5851642 2.7610507 2.5519189 2.6314782 5.3694399 2.9157105 2.2988034 2.9051583 2.1342447 5.0205014 2.1640653 2.1939971 2.6621713 2.8679245 2.8863947 4.6530675 2.7675644 2.2621261 2.3064182 2.9067846 2.3485330 2.5704145 2.6509535 2.6763002 3.1485658 3.0343910 2.1126928 2.9584515 2.0554980 2.4613760 3.3426103 3.0643240 1.7675605 3.1975511 3.0917684 3.0042313 3.3206072 3.1928242 2.2883603 3.3827146 2.5030588 2.8844218 4.0772855 3.7201625 2.7479860 3.5983840 2.4299241 2.2329595 2.2562793 2.5287358 2.3488359 2.5135511 2.4418098 2.2632174 2.6875142 2.0518812 2.4704007 2.3484893 2.3257976 2.2633064 2.4925990 2.5852064 2.3192672 2.7010543 2.2407397 2.4238499 2.6864208 2.5203975 2.3347216 2.4780378 2.5994752 2.8167005 2.4981755 2.6837837 2.1064783 2.6085922 2.2812515 2.4760157 2.5641598 2.5551189 2.6609498 3.1555223 2.3632555 2.4135955 2.4510486 2.6961747 2.7253254 2.7783379 2.7326606 2.4083169 2.8340377 3.8964770 2.3548371 2.4552376 3.0338311 2.1579432 2.3248608 2.0543340 2.7915868 2.2012861 3.1552021 2.4253799 2.3843264 2.2656259 1.8952770 2.5161562 1.9928697 2.2685169 2.8154893 1.3703923 2.6942812 2.6270609 1.9495507 2.7142269 2.7661207 2.4255191 2.5492843 2.4817864 2.1337367 2.6805612 3.0877286 2.9968700 2.1218030 2.8195448 2.1565375 1.7164040 2.2688048 2.5643360 2.1064979 2.4518274 2.7415648 2.8687624 2.3426432 2.0626443 2.8772640 2.2679232 2.3878007 2.0628216 3.0119792 3.0128503 2.7399789 3.0560344 3.0622315 3.0823757 3.1826984 2.7562862 2.8266515 2.7941208 3.2134699 3.3035620 3.0424187 3.1080310 2.8889064 2.9509067 3.0263902 2.7714258 3.2211539 3.0415248 2.9485712 2.9926269 2.8456808 2.5605505 3.4506638 3.1589514 3.1306784 2.9890068 2.6749029 2.6475708 2.8487024 2.5055706 3.5105360 2.9939422 3.3381257 3.4326966 2.7439645 2.1486285 2.5889478 3.1485777 2.9896072 2.2111193 3.4818953 2.2197535 2.2010284 2.5729458 2.1473553 2.4849291 1.9433480 2.3069963 1.9538786 2.7033213 2.3525599 3.1550960 2.2788258 2.3865628 2.3547045 3.4220955 2.3400498 2.3522303 1.8735940 2.0326182 2.0093020 2.7855299 1.7973678 2.5194235 1.9467974 3.1077883 2.3131291 1.8200718 2.2103767 2.9561967 2.6238958 2.1943698 2.6248582 2.5386806 3.2072600 2.2749139 2.4790302 3.2813178 2.4556376 1.9434254 2.2743731 2.9300994 2.5341137 2.0534139 2.2489289 2.6146623 2.1872370 2.3801882 2.4137670 2.2656448 2.0987369 2.4622702 2.3854994 2.5377667 2.4924175 2.2651869 2.3712149 2.4650661 2.4758764 2.2583422 2.4355694 2.6739670 2.4479170 2.7884875 2.6698818 2.3472089 2.3055668 2.2127429 2.4440077 2.4768510 2.4940995 2.3964572 2.4174554 2.4287903 2.6921546 2.4958992 2.4918467 2.2569142 2.7770531 2.4812599 3.0193863 2.4206757 3.2845361 2.6037270 3.0409722 2.1506936 2.2171517 2.0495959 3.3062756 1.9912940 1.9806077 1.8385635 2.2575341 2.0491334 2.0975065 1.9619407 2.2535145 2.2401231 2.0322821 2.2060896 2.7017793 1.9342189 1.9884642 2.2532663 2.0769534 3.1156886 2.2550774 2.4231228 1.8810919 2.1048995 2.2244669 2.0330879 2.5106755 2.1212390 2.3469193 2.6361680 2.7716971 2.5566027 2.1958705 2.9464929 2.5813321 2.2354844 2.3568838 2.6103715 2.6727644 2.6671762 2.6071658 2.7768548 2.7333986 2.3300215 2.3850803 2.4761806 2.3648053 2.2367736 2.2996038 1.9549863 2.5042778 2.4402194 2.5241713 1.9818167 2.1049536 2.7545349 4.2386807 2.0675622 1.8867508 2.2002783 2.0042040 1.8225183 1.8460976 2.5477544 2.5698548 1.6594517 2.1841104 2.4856822 3.0212180 3.0531888 2.0381489 2.5100157 2.5326750 2.3577887 1.9693620 2.3602453 4.6994415 2.0749020 1.9950789 3.3711405 2.4713697 2.3195042 2.0360848 2.1637173 2.6518510 2.1369615 2.1418418 3.0946806 1.7926571 2.6303077 2.3600265 2.7953009 2.4705431 2.4466032 3.2147837 3.7324516 2.1393813 2.2635465 7.9183217 6.6904771 8.3635705 4.2179369 2.7995114 7.7478579 5.8775653 5.4514515 2.6397599 2.6695843 5.6785146 2.6819422 5.8801289 4.8757268 6.7002390 5.4761998 2.1230924 8.0205420 9.0000000 3.5791078 4.0610670 4.8612805 5.9850446 5.8626021 4.7668462 2.4184683 4.7071296 4.9354381 4.8904568 3.8290336 4.3750882 3.8464951 2.7324330 2.8929982 2.7295169 2.9023317 2.8990146 2.8411608 3.2559151 2.7880503 2.6986660 2.3238295 2.4632879 2.8559673 2.7692078 2.8602912 2.2443765 2.3003937 2.8902853 2.9394205 2.4708508 2.5946985 2.6116218 2.6575433 2.8798862 2.4872800 3.0042185 2.9033149 2.6926796 2.9160808 2.7566880 2.5169874 2.8633163 2.8805610 2.9953422 2.4256195 2.7559136 2.8962785 2.5143760 5.3268844 2.9922633 2.4096333 2.7189155 2.7240508 3.3717613 3.1875871 2.7397032 3.4773879 2.8066358 2.8362467 2.8642411 2.7162219 2.7675235 4.6506049 2.7262046 2.9722002 3.8548819 4.2725980 4.5807240 4.5589993 3.8927221 4.6245905 5.3058685 4.8112084 5.3498336 4.0355132 4.4126906 5.1308551 4.0291386 5.1918766 5.1553031 5.3624063 5.2023983 4.9369953 4.4940285 5.0326258 4.8761765 5.9022157 2.6177678 2.6050689 2.4766809 2.5776062 2.7454705 2.8716127 2.7430189 2.8046303 2.6046987 2.7799885 2.7707276 2.6688039 2.5761618 2.6369604 2.7902567 2.4923520 3.0096478 2.4356992 2.7077998 3.1281474 2.7770134 2.5445189 2.9022928 2.6153918 2.6427031 2.6033805 3.4114216 2.8838890 3.0666391 3.5879335 3.0838960 2.9089496 3.0995963 3.0823541 3.0883386 3.0268646 3.2976092 2.8632988 3.0208373 3.1383976 3.1556436 3.1363348 2.7555197 3.0121527 2.9170763 2.5786311 3.1980886 3.0998454 3.1762141 2.4616151 2.8291598 2.4742983 3.0362678 3.7321819 3.0142809 2.8809289 3.2025062 2.9144781 2.4970267 2.4132491 3.0546768 3.5127927 3.6615359 2.9545434 2.7513333 4.0564441 2.8308832 2.9312655 2.2659325 4.3303771 3.2234340 2.4134381 3.2621276 4.2726649 2.5226940 3.3981518 1.8281753 3.1423845 2.8955162 2.1789131 3.6910813 4.1127245 3.4400512 3.5502173 3.4063239 3.2293332 2.8613174 3.1416889 3.3617825 2.4981720 2.2376454 2.0943323 2.2734457 2.3412815 1.9444024 2.3165422 2.5788092 2.4304353 2.4104405 2.3220127 2.4822324 2.4132249 2.3513172 2.3367570 2.1364741 2.2082530 2.2822564 2.4717360 2.2986494 2.6633425 2.2042489 2.4533490 2.5621999 2.3421382 2.5497900 2.6186340 2.2551219 2.3771509 2.5178929 2.6700015 2.6661347 2.9619032 2.3438397 2.9481430 2.4293598 2.7868560 2.6173045 2.3908555 1.6375538 2.4665633 1.8080380 2.8430802 2.7139632 2.9647313 2.6224328 4.0759361 2.9158979 2.6792437 2.3363637 2.0928225 2.0460587 2.0757907 3.8087644 2.3291033 2.9700750 2.1286524 4.2231594 3.6585876 2.5568152 2.4656511 4.5673322 3.8180834 2.3163933 4.6890251 4.8532043 2.9762477 4.6863082 5.2832797 3.3471856 4.0193044 3.0679295 3.3143016 3.7713513 4.5804245 4.0302046 4.2975021 2.0187897 3.8444057 2.3319291 3.5380582 3.9545338 3.5561502 4.2532886 3.6546854 2.6962206 2.6563077 2.4609515 2.3980664 2.5467709 2.4405175 2.5880597 2.3925145 2.7490662 2.7195197 2.5937040 2.4931043 2.7199825 2.4195093 2.5959206 2.6315103 2.4076802 2.7515442 2.5293868 2.7972868 2.7419836 2.5840715 3.1688478 2.8844110 2.8082478 2.7913751 2.6172039 2.3621558 2.9376355 2.9289406 3.3977739 3.4130433 2.7936299 2.8269189 2.9811734 3.6449135 3.2233925 2.9686466 2.9206753 2.4832595 2.7383660 3.0933641 3.7217823 3.0474687 2.3267144 2.7841025 3.2221502 2.9011152 3.0831975 2.3186098 3.3167823 2.1447693 2.1503581 3.1929911 2.6461040 2.5776720 3.6306921 2.7566730 2.9921196 2.4038919 2.8056128 2.7557294 3.2100743 3.7438857 3.0275729 3.4215607 2.6234449 3.0706227 2.5805305 3.2832494 2.7195277 3.0057128 2.3154769 2.0950849 3.1308534 2.7043297 2.9305441 1.9080253 3.1842814 5.4283813 2.5957709 2.3913339 2.5582835 2.5787381 2.5289073 2.5581686 2.2450070 2.6923949 2.7925122 2.3038527 2.5670972 2.4672388 2.4197192 2.4689566 2.4524819 2.5404381 2.5252225 2.4674219 2.3805531 2.5549643 2.6826850 2.5784391 2.6903715 2.5500804 2.7010205 2.5557831 2.8419478 2.8513403 2.9837370 2.6317009 2.7942806 2.3907785 2.8766115 2.8264613 2.5731822 2.6076031 2.5374496 1.9608719 2.7607991 2.4850008 2.7162114 2.1214890 3.0827313 2.4295317 2.7216194 1.9469365 2.3320288 3.3881445 3.6664623 3.7392559 2.7185458 3.3061425 2.7350703 3.2964173 3.7076987 3.0160717 4.9440991 5.3064484 4.2581507 3.9700323 2.0138354 2.0909751 1.9052669 2.1840062 2.2301991 2.1368479 2.0489581 2.0871305 1.9796845 2.0276926 2.0968554 1.9796452 2.2729571 2.1263571 2.0302997 2.0501877 2.0279740 2.3420042 2.0144522 2.0340920 2.1633040 1.9104704 2.3062026 2.1249436 2.0726126 1.9939151 2.1451103 1.8178563 2.0811843 2.3180152 2.2231836 2.0461395 2.2681541 2.0738403 2.2240620 2.2657531 2.1341878 2.0139311 2.2182560 2.1978065 1.9622081 2.2527751 1.9547833 2.4386556 2.2701565 2.3172809 2.1455732 2.1298576 2.1596436 2.3595599 2.3504424 2.5864302 2.1889498 2.4367716 2.4277577 2.3556637 2.3782461 2.2485486 2.3542071 2.9381560 2.3526271 2.1390805 2.4752361 2.4020288 2.5603155 2.4290925 2.6071970 2.6492432 2.4011000 1.9579694 2.4438145 2.5785301 2.6502756 2.4811928 2.3771015 2.6559035 2.2068789 2.4053733 2.0724707 2.3319028 2.5960526 2.6571625 2.3081373 2.9310047 2.2177831 2.5961107 2.4887244 2.7590442 2.3227346 2.7029596 2.3772325 2.6043818 2.6459258 2.6717241 2.6128813 2.6779066 2.4090101 2.4388151 2.2900417 2.5534811 2.7803363 2.7395208 2.6440631 2.4431618 2.7237100 2.9593145 2.7009079 2.3769342 2.8297439 2.8910401 2.3367621 3.0151713 2.8585103 2.9575071 2.9906136 2.9126381 2.3720584 2.9110776 2.9047033 2.6703972 2.6138421 2.0422120 2.7265680 2.8335198 3.3771642 2.6125531 3.1849741 3.8060946 3.0918132 3.0724682 3.0576530 3.4483567 2.6899798 2.6555768 2.7961659 3.6315616 3.6757094 2.4988900 2.7317843 3.3464284 3.0279561 3.4263338 3.3077688 4.1703568 3.0097978 3.1467424 3.0710164 3.1064011 3.1198784 2.6939522 2.8663404 2.2953192 3.2923526 3.8881058 2.4900224 3.7106884 3.0142431 3.1025047 2.7788519 2.6575152 2.8609807 2.9462514 3.9531874 2.9050384 2.9053061 3.5997318 2.7259517 2.6843248 3.5846021 3.2076673 3.0391857 2.9786017 3.4474798 3.3031341 3.5639804 3.0727354 2.6377389 2.7969122 4.1923209 3.1238755 3.7209809 3.1085557 3.2429113 3.2056415 2.3907509 2.4627095 2.7755469 3.2174205 2.5088989 2.5579194 2.3412335 2.4381883 2.2937035 2.5153663 2.8436498 2.3328475 2.3417218 2.5100657 2.1348686 2.1570070 2.2939050 2.6586136 2.8262297 2.7217656 2.3019848 2.5229635 2.3547166 2.5286583 2.6155626 2.2873556 2.5412994 2.4517497 2.6589942 2.2337098 2.7631168 2.1950246 2.3964631 2.6663004 2.8611821 2.9114658 2.8522560 2.7034013 4.4356627 2.7713751 3.1076429 4.3580611 3.9257602 4.1701227 4.1089519 4.3434618 4.1815165 2.7950632 4.1929100 2.2424098 3.8722971 4.0107732 4.2025178 3.8265524 4.1318091 4.2910288 4.3063879 4.1399766 3.9696909 2.5525701 4.4697860 3.9743715 4.1407578 4.4848403 3.7080339 3.8605659 3.8325604 3.9892575 4.0287689 3.3545020 3.1735708 3.9813708 2.9654060 4.5670205 1.8174396 3.3503051 4.4020189 4.4091687 4.4870373 4.0171904 2.5629660 3.2643672 2.3773443 2.8584031 3.1600852 3.8732194 2.6372876 2.5641729 2.7469467 2.7465785 2.7405577 2.3776464 2.6815812 2.6274715 2.5608370 2.4969807 2.5190940 2.4186877 2.6379358 2.3859730 2.1577134 2.4319141 2.3401076 2.7487648 3.0321554 2.6821348 2.4771105 2.4573935 2.3242140 2.5514229 2.6123323 2.2826435 2.6137481 2.6857355 2.5687323 2.5498383 2.5501556 2.6720980 2.7975955 2.6552934 2.5088151 2.4202950 2.6381898 2.5270240 2.3188104 2.2462385 2.6769956 2.9530579 2.5529864 2.7388761 2.8711086 2.9442782 2.5766824 2.7988886 3.0839047 2.6547268 2.0338773 2.7651807 2.5078404 2.7089464 2.4414169 5.4931577 2.7133101 3.4673276 3.0316481 3.3136235 3.3182860 3.0806811 3.3111251 3.4730766 3.3086678 3.3559384 3.1758860 3.0078454 3.1263089 3.4004062 3.3635410 3.0545335 3.2001804 2.7365616 3.3434164 3.1216164 3.3175972 3.2389647 3.2011843 2.9930742 3.5397832 3.1795561 3.2942212 2.8540409 3.1946234 2.9609584 3.0098958 2.9243983 3.0031332 3.4874370 3.3670927 3.1449313 3.0011712 3.1362555 3.2774266 2.5226941 3.1640315 3.1990312 2.8222922 2.4477205 3.5133053 3.4103113 2.9384330 2.8966101 3.8203752 3.1690819 3.1103193 3.3577023 3.9206815 3.0177284 3.0055555 2.8925710 3.1406772 3.5182433 3.1578677 3.1604526 4.0212022 3.0131461 3.0302303 3.7827927 2.9769942 2.9918481 3.0800237 2.7778431 2.8309426 2.7237506 2.8975908 3.1544771 2.9159018 3.2859053 3.3181729 2.8825875 2.7597101 3.3104716 3.3071994 3.1073900 2.9024469 2.5104889 2.0618505 2.1797793 2.2671417 2.3118860 2.2655701 2.6133415 2.4487837 2.5195348 2.3433039 2.4702414 2.4164312 2.7019724 2.1610798 2.2745570 2.6089749 2.3666591 2.3114364 2.5710269 2.6079243 2.9724122 2.6480080 2.9824404 3.1488481 2.9209345 2.8213748 2.9740421 2.7925977 4.5298308 2.8188288 3.0528429 3.0349314 2.7695037 5.9336233 2.4422094 2.7485211 3.1775027 2.8748866 2.9120204 2.3336784 2.7353948 2.7194442 2.0319716 3.7510983 4.2745811 4.3896368 2.7591494 3.7660444 3.8097628 3.3888575 3.9436095 3.5811696 4.1029653 4.2461579 3.9553917 3.9504635 4.4106833 4.6382262 3.9240941 2.9230390 1.9871421 4.0114765 4.3989365 4.8260482 3.5323904 3.1866351 4.9995424 5.9117917 4.0539846 3.9884623 4.0622474 3.8258213 3.0204297 3.4546547 5.3914670 5.6571955 5.9061228 4.8770451 5.8014686 3.8377175 5.4459148 6.2914990 5.5759078 3.4690514 4.2898225 2.8001426 2.8836379 3.0096246 2.9140728 2.8540520 2.5452355 2.4586193 3.0887754 2.9790361 2.6466507 2.8641166 3.4524250 3.4355918 3.2214232 2.8733359 3.0876063 3.1559595 3.5275958 3.4989659 2.7070774 2.7343314 3.3713509 3.1952011 2.6434570 3.0337931 3.2162045 3.2040225 2.9589719 2.6710097 2.7605897 3.6773313 3.2731992 3.1845588 2.7197594 3.1186174 3.4960556 2.9312326 3.1545751 2.6124843 3.7288678 2.7150121 3.2740234 2.7855873 3.0849547 3.7747892 4.2328244 6.4876204 3.0846303 5.3309774 2.5164277 2.8412511 3.0804902 5.1161205 6.5261435 3.8960957 3.3457140 2.6092505 2.8888851 2.6406689 2.9021289 2.8799000 2.7557428 2.6983108 2.7902501 2.5289406 2.9798756 2.3024527 2.8928854 3.0768468 2.6553104 2.7596461 2.6807055 3.5561228 3.3588329 2.3501574 2.9533458 2.7427104 2.9990548 2.8327894 2.7947246 2.4780977 2.8659390 3.0580680 2.8667708 2.8171698 3.0194391 2.5795955 2.7971462 2.9153696 3.0937301 2.7798646 2.9772738 3.0926074 3.6258955 3.7758110 3.2126394 2.8976239 2.9065858 2.8594234 3.0467740 2.3558903 2.7992545 3.0554214 4.6124131 5.6874922 3.7150196 3.1333985 2.6401919 2.6884942 3.1001620 2.5498836 2.6387402 2.5146139 2.4045108 2.7406787 2.6302800 2.6479014 2.5146679 2.5227204 2.5424878 2.4819015 2.6473609 2.6824597 2.6139575 2.8034785 2.6837023 2.4376148 2.8193358 2.6827136 2.7958538 2.4959196 2.4701074 2.6939769 2.6888291 2.4651462 3.8490907 3.8490907 3.8734617 3.8734617 3.8262885 3.7974386 3.9069319 3.7548257 3.7824112 3.8019589 3.7893595 3.4823325 3.4823325 3.8289122 3.6702430 3.4988543 4.1287113 3.1050592 3.1050592 3.5177852 3.5177852 4.1110763 3.5971203 4.6476113 4.6476113 3.6901248 2.9059461 3.1645679 3.1645679 3.4962085 3.4962085 3.3939471 3.3939471 2.5768220 3.7215471 5.1206450 2.2857944 2.1199476 2.3123693 3.2845062 2.2684708 
HALSEO008279_KOG0277                                                                                                                                   3.1014206 2.5677563 2.6052353 3.0192323 2.6807505 2.1587815 2.5471180 2.4749586 2.6520995 3.2501463 2.3776059 3.1160895 2.6391410 3.4013115 3.3005469 2.6745551 2.4094890 2.4567424 2.1805455 3.1151194 1.9914974 2.4740489 3.0397805 2.4079165 3.0306098 2.7181950 2.6148993 2.8649345 2.6434715 2.4224364 2.6249945 2.5011621 2.9931964 2.6893539 2.7537459 2.5941078 2.8856836 2.2444922 3.0011057 2.5222844 2.6720699 2.6662295 2.5810312 2.6684284 2.7408420 2.6712315 2.6045538 2.0712634 2.8108777 2.4628444 1.6311769 2.1488368 2.8195838 2.8385307 2.5387365 2.8625582 2.7961091 2.3653821 3.2102774 3.1363080 2.0007755 2.6509594 3.9123033 2.4373791 2.8464979 2.6400626 2.5460753 2.3614904 2.9299041 2.7299406 2.9651177 2.9097171 3.0122672 2.8467685 2.2183013 2.7030649 2.5100393 3.0788371 2.9393592 2.4912911 2.8766205 2.6060148 2.5496732 2.8976698 2.4761812 2.0498893 2.5445472 2.6243410 2.3336419 3.0690338 2.5563406 2.5210497 2.3115646 2.4929704 2.3078614 2.4728274 2.3768813 2.3364315 2.3464288 2.4944993 2.4721349 2.7583619 2.4688259 2.3860724 2.2106417 2.5351669 2.2858110 2.5359782 2.3276357 2.5394523 2.5436172 2.1648987 2.4977850 2.6225776 2.6577591 2.3349388 2.6557378 2.4497854 2.2190658 2.3009985 2.3346566 2.5083538 2.5239712 2.8759915 2.3613272 2.5236899 2.3001623 2.5876844 2.8337531 2.2771651 2.7653317 2.9255855 2.3604404 3.1346764 2.5999674 2.4100028 2.4331253 2.2386166 2.3452582 2.4692973 2.1229649 2.9298164 2.1819897 2.3262514 2.4263671 2.7939879 2.4813960 2.8459451 2.1276659 2.3778078 2.3044402 2.4519909 2.0657669 2.2991726 3.1820493 2.1423340 2.4309367 2.1540082 2.2747831 2.4330514 2.2926641 2.3227277 2.5610824 3.1895134 2.5435764 2.0362694 2.1597059 2.2838502 2.7587995 2.8011508 2.3656083 2.5586449 2.8188441 2.8658751 2.4349882 2.3393903 2.6820352 2.4761071 2.3727195 2.2141301 2.0055655 1.9035727 2.0825009 1.8666264 1.8081193 2.4858749 1.9782247 2.0217257 1.9825418 2.2714729 2.0642919 1.9894263 2.0745278 2.0900437 2.1370063 1.9991007 2.1813579 2.1285935 1.9271652 2.1326547 1.9560544 2.1557622 1.9668121 2.0157560 2.0058556 1.8891045 1.9484759 2.1455012 2.0810151 2.5170268 2.4904437 2.7308961 2.0119562 2.5012972 1.9194382 1.9510036 2.4664302 2.7850065 2.5494425 2.1961647 2.2614859 1.9109321 2.2744656 2.4917921 2.5523929 0.7109656 2.5200210 2.5689178 2.4050366 3.2552519 2.2267515 0.5940934 2.1663645 2.7128891 2.5206052 0.6900743 2.5498158 0.6601181 2.6745689 2.1567014 0.6879024 0.8076154 2.3511411 2.2090485 2.3709771 0.6629932 0.0000000 0.6880696 2.2975664 2.5330381 0.6506694 2.2562359 0.7685204 0.5473728 2.1906226 0.6756563 2.0689160 1.9434066 2.5869674 0.8868254 2.2751987 2.2568010 2.2722985 1.2967050 2.6039803 2.1785098 2.9470672 2.8594983 2.5408309 2.2777517 2.7789482 2.8529940 2.5706298 2.7945111 2.5965114 2.6750512 2.5146915 2.7223373 2.5674057 2.4528358 3.0933060 2.5710292 2.6353769 2.6904913 2.8404170 2.6135639 2.4664034 3.0466003 2.2873716 2.8477350 2.7915592 2.5561748 3.2244493 2.7323649 2.8629924 3.1499857 2.4788971 3.0836186 3.1040427 2.6082514 2.9452948 2.1742601 3.2134422 3.3688092 2.8216582 5.0095517 2.3385341 3.0485920 2.8639752 2.3395729 2.9730907 4.8444636 2.6169720 3.0682930 3.3538406 3.1443722 3.2311874 4.5932996 2.9643551 4.0489504 5.9070499 3.9093706 4.7953487 3.8247158 3.8204817 4.7090225 3.9739192 2.5870823 4.4941805 4.2517929 2.4494646 3.5585919 4.6607074 4.2626191 3.8550370 3.0719470 3.9118324 3.7499647 4.7167353 4.4060445 4.1860865 3.0172005 4.7462301 3.9812048 4.4811447 4.0958961 4.9521342 3.8953576 3.8385765 4.2064732 4.6622583 4.2464718 4.0123194 3.7003112 4.2818749 3.4976453 4.1029132 4.5796118 3.8823416 2.4107932 2.6078289 2.6707869 2.5761573 2.5978487 2.6324884 2.5262410 2.5186272 2.5543793 2.3941146 2.7313852 2.7588530 2.5526622 2.7264549 2.8357709 2.6590938 2.4602937 2.4558087 2.8398285 2.3567865 2.7964430 2.5488619 2.8213672 2.8063114 2.4434531 2.5008413 2.3034270 2.5168826 2.5598968 2.7576108 2.6720717 2.6216756 2.6129454 2.5454069 2.3919065 2.5804392 2.9160767 2.7542845 2.8803066 2.4195107 2.6079425 2.4973073 3.0177883 2.4224939 2.4826698 2.7300975 2.7812895 2.7056900 2.5129594 3.1641464 2.6330599 2.9567904 2.6116951 2.9402765 2.8726971 2.0959876 2.9604891 2.6087403 2.5427730 1.9377104 2.1467119 2.3533083 2.4992389 2.4159701 2.5164619 2.5421706 2.1079484 1.9388125 2.1427022 2.5086059 2.3560926 2.4931873 2.6378775 2.8771242 3.9031850 2.7387507 2.4027681 3.1834835 2.2800534 2.9243772 3.1011202 3.1449430 3.1095778 2.9751973 2.7790779 2.9604218 2.5272915 2.7844811 3.1123488 2.6935608 2.1986520 2.8832463 2.8443485 2.8293412 2.5955516 2.5376110 2.7089141 2.6539381 2.5331821 2.9513804 3.2016406 2.8686701 2.4890268 2.7597410 2.9142031 3.0374958 2.5528024 2.6868880 3.0581564 2.8322148 2.9453179 3.2227138 2.4506746 3.3337243 3.1161744 2.7812172 3.1411817 2.7408148 3.5486699 3.0855738 2.9493326 3.0503015 3.1070995 2.2712463 2.4526360 2.8877192 3.0109961 2.5425819 2.4714365 2.3832265 2.5303405 2.5244797 2.2857420 2.8002958 2.4695189 3.7887993 2.9387843 2.7179613 2.5988562 2.5378599 2.8291084 2.6360501 3.0841049 2.5657772 2.7914053 2.3209356 2.6482978 2.9147704 4.2071010 2.7361731 2.4638869 2.8038866 3.1588691 2.5590162 2.3802470 3.3645993 2.8673000 2.3348946 2.7960832 2.8857889 3.0931996 3.1417098 3.3871351 3.0292109 2.9740252 3.2434025 3.2508501 3.2450157 3.2755419 3.0974560 3.5890822 3.2755419 2.7484793 2.8639427 2.7270409 2.5119338 2.7546588 2.8796903 2.5893195 2.6503525 2.6478745 2.8520972 2.8953719 2.5542040 2.6768535 2.7886378 2.7139481 2.6143107 2.8495226 2.6934639 2.8927733 2.9737443 2.8062373 2.8526597 2.8356253 2.9756949 2.6610888 2.7316675 2.7070509 2.5982557 3.0166928 2.9742223 2.4915581 2.5704124 2.9873277 2.9125612 2.6711732 2.8131456 2.7249448 2.9453841 3.2745129 3.4779103 1.8286969 2.3277730 3.4906730 2.7295460 2.0936308 3.0772808 2.9476301 3.0197607 3.2162979 2.4287987 2.3871266 2.4442295 2.7292987 2.7313383 2.3000895 2.3314638 3.0734050 2.6201899 2.5068166 2.9038583 2.4216459 2.4448452 2.5779100 2.3261849 2.7992348 2.3753454 3.1427279 2.1708478 2.4266573 2.6800814 2.5045614 2.4173842 3.0355409 2.9188018 2.9189281 2.7558727 3.1731095 2.7482232 2.4015624 3.1247421 2.7079604 3.3384843 2.7413478 3.1470758 2.3395998 2.5390767 2.5156967 2.5017162 2.2775261 2.6195501 2.4801264 2.4399530 2.4197171 2.5653138 2.4587481 2.6982020 2.8261670 2.4721726 2.6616718 2.8054249 2.5867069 2.7898505 3.2442340 2.6547414 2.6399417 2.5594879 2.9029646 2.6347636 2.4350207 2.1264238 2.5972476 2.6981845 2.3902422 2.9394272 2.7433211 2.6594435 2.6739015 2.6811582 2.5635546 3.0256357 2.5112788 2.5733545 2.5248329 2.3446253 2.4539131 2.8339752 2.4135050 2.7261053 2.4528890 2.9021056 2.9748038 2.7855777 2.6737105 2.7964415 2.7720777 2.8332185 3.7289994 2.5395204 2.9608452 2.6520411 2.9658043 2.6912460 2.8531018 2.7522890 2.5856226 2.7731548 2.6962055 2.9292435 2.8883349 2.9365371 2.5503509 2.6272397 2.7346200 3.0725903 3.0809912 2.7144627 2.6340009 2.7156605 2.6474956 2.7802143 2.6706624 2.8228367 2.8321415 2.7142212 2.7648669 3.0080130 2.7141005 2.9120992 2.9096528 2.4220308 2.8766474 3.1223269 2.9253462 2.6741409 3.0103282 2.7799435 2.8771714 3.0967742 2.8827637 3.3127237 3.0376271 2.6448885 2.3545826 2.5008683 2.4659563 2.5689990 2.2337178 2.8668392 2.5789060 2.3167288 2.4783328 2.4845430 2.4436485 2.6513625 2.2910728 2.5385792 2.2224651 2.1123476 2.2577491 2.8944746 2.4208337 2.8801984 2.8714607 3.6000909 3.0737507 3.5696243 2.8766609 2.5072766 2.4522084 2.4127935 2.7177249 2.5672349 2.6823267 2.2335096 2.5950209 2.9145009 2.6925798 2.4598665 3.0428250 2.7482198 3.0129335 3.0505135 2.7581369 3.0997006 2.5173689 2.4436237 2.3435914 2.7201417 3.2078776 2.8195452 2.8205227 2.4172650 2.7744534 2.7630075 2.4862474 2.2264389 2.2487707 2.6130013 2.6142573 2.7124789 2.4511506 2.2524548 2.8542287 4.2708876 3.4447462 4.1282613 3.8076368 3.0097150 2.9234719 2.6214288 4.5211351 2.9449967 2.4090870 4.9278638 3.2828431 2.5194427 2.8644281 2.7495563 2.8188438 2.7434766 2.9742152 2.6862452 2.9276708 2.7679713 2.7565375 2.7792067 2.6388184 2.8788686 2.8950827 2.7783214 2.8819200 2.7740955 3.0662697 2.5489962 2.9296562 3.0207500 2.5682853 2.7304391 3.2358097 3.0088130 2.7479270 2.8738990 3.0398529 3.1956648 2.9312317 2.6905336 3.0408325 3.0106351 2.7187307 3.1981916 2.6753859 3.1929999 2.7254816 2.9643503 3.1750925 2.5117244 2.9718201 3.4411020 3.0398964 2.6518652 2.6977331 2.9281146 2.6612314 6.8772649 2.6521587 2.7003755 3.3868201 2.1471771 5.9966075 2.3792696 2.2386624 2.7340166 3.0074418 3.1735821 5.3197196 3.0646564 2.4876814 2.4101949 2.9511507 2.5849152 2.6559659 2.6525684 2.6202417 3.1939102 2.8589325 2.9045125 3.2765958 2.6369707 2.8763230 3.3067524 2.9382608 2.1544406 3.4465118 3.0173146 3.4102446 2.8823133 3.0952841 2.5638193 3.3547771 2.6619980 2.9533436 3.8782072 3.6989421 2.8707880 3.6843966 2.9278625 3.2285909 2.3106835 2.8762990 2.4373628 2.5773102 2.7885300 2.3609064 2.6082753 2.1528855 2.8928696 2.5829720 2.5046190 2.5215392 2.6879639 2.9927883 2.5120982 2.8624255 2.3271788 2.4432481 2.8516728 2.9582366 2.7761341 2.2057911 2.7742740 3.0943442 2.5505012 2.8994014 2.2322347 3.0972678 2.4422661 2.4817837 2.4102950 2.6585947 2.5493403 3.0119172 2.9791620 2.7157310 2.6664498 2.9693567 2.9445705 2.7708104 2.9440275 2.2132562 3.2100179 2.9234625 2.4244184 2.4818271 3.2707876 2.5471384 2.7595953 2.3529436 3.1893415 3.0124188 3.6321600 2.5831884 2.3779835 2.6305251 1.8306594 2.5558242 2.1684212 2.4591133 2.9410117 1.6238469 2.7253500 2.5798301 1.7889194 2.7866154 2.8974967 2.9913948 2.7679253 2.6444393 2.6019032 3.0937983 3.1124749 2.9910991 2.4178407 2.9834494 2.7843494 2.4889758 2.8075223 2.8094186 2.5036125 2.8749139 2.8765423 3.2420942 2.5428694 1.9954147 2.9677374 2.5258356 2.9964448 2.2157079 3.1096473 2.8188738 2.7796901 2.7920474 2.8312964 3.2165276 2.9318041 2.7723214 2.7197720 2.6667571 3.2224254 3.2088337 3.1463701 3.0914499 2.6880557 3.0837980 3.1096928 2.8972347 2.7737291 2.8675841 2.8300477 2.6821077 2.7640349 2.7923087 3.0074806 3.0257029 2.8606720 2.9673058 2.8378655 2.6760464 2.7144330 2.2883511 3.4763541 2.9219744 3.2196354 3.4739795 2.7087805 2.3594438 2.9736038 3.1202672 3.2783302 2.6425708 3.8454234 2.6885002 2.5177459 2.6389636 2.7828677 2.4095830 2.4054021 2.5788077 2.1698447 2.8121285 2.5116944 3.6198620 2.5307566 2.4687651 2.6267650 3.4223418 2.5972792 2.6274231 2.1743590 2.4849626 2.1043397 2.7556593 2.0384806 2.5564804 2.3888537 2.8265881 2.4659939 2.2604856 2.6746324 3.3861486 2.6486430 2.8483851 2.7585884 2.4346953 3.5378372 2.4971888 2.7013571 3.5196795 2.7930662 2.5758534 2.4863370 2.7664274 2.7762502 2.3639529 2.7257893 3.0934821 2.6107968 2.9378783 2.9329819 2.7639283 2.7059967 2.9371016 3.0050498 2.9726086 3.0022211 2.6590893 2.9599014 2.8799878 3.1324334 2.6867022 3.2270449 3.0550087 2.5330591 3.1401259 3.1828741 2.8534153 2.7896412 2.7258567 2.9784540 3.2206872 2.7826135 2.8843037 2.9736653 2.7054783 3.1337395 2.8390761 2.8925225 3.0083532 3.2630029 2.9596276 3.2180410 2.7190729 3.6112186 3.3133412 3.3714700 2.3649993 2.3658239 2.1677092 3.8752983 2.3435173 2.1216796 2.2869524 2.4324260 2.4269230 2.2767719 2.2520590 2.3043266 2.3899236 2.1316500 2.3433644 3.1524796 2.2176593 2.3629713 2.3265942 2.5428822 3.2105130 2.5390470 2.5554395 2.1639827 2.3378142 2.6142684 2.3262129 2.8675261 2.3907925 2.5526058 2.9365739 2.8193909 2.8284275 2.1895812 2.7944508 3.1383161 2.6630678 2.3287820 2.9653745 2.7691136 2.7340362 2.9576165 2.7893955 2.8019706 2.7559002 2.6830279 2.8601291 2.9390968 2.8038332 2.5719239 2.4314115 2.5394265 2.7222579 3.0467659 2.2728406 2.1742423 2.7616872 5.3144728 2.1769290 2.5847935 2.3532490 2.5792650 2.0471677 1.7963066 3.0003224 3.1209986 1.9781416 2.7390629 2.4476149 3.5025829 3.6563209 2.0725788 2.7716342 2.6050069 2.8114704 2.2751371 2.5231461 4.7561176 2.4379203 2.7252182 3.4039873 3.1714110 2.7887574 2.6925024 2.0092204 2.9373569 2.2535838 2.0374139 3.0975432 2.2886850 2.6290295 2.1477466 2.7216134 2.6341139 2.5128894 2.9714447 4.1004752 2.7728830 2.3717558 7.9944614 8.4224275 8.8953682 5.1108106 3.2261731 6.0044185 6.5102042 6.2940915 2.7903355 3.1856673 4.6594326 2.8790167 5.9771901 5.2999373 5.3597790 6.0450802 2.7061993 6.8354141 8.3630827 3.7149288 4.0787292 4.9518758 5.7911409 4.9344620 4.8299512 2.5696475 4.6213109 3.7180392 5.3853488 3.9183546 4.1323616 3.8612666 2.7598993 2.8911195 2.4444728 2.7787433 2.7717566 2.7299423 3.1486577 2.9125607 2.4609159 2.3769970 2.4452228 2.8325942 2.7288164 3.0348418 2.3790505 2.2853540 2.6970241 2.7081026 2.5179876 2.2077431 2.4627900 2.4462148 3.0723498 2.6627261 2.9437200 2.9834997 2.4956103 2.8615277 2.6565359 2.5542252 2.7649450 2.7559241 2.9729267 2.4052617 2.9299150 2.5892776 2.3673159 5.3831433 3.0788650 2.3477151 2.6054717 2.6436837 3.2667001 3.0569564 3.0236151 3.3759847 2.8123027 2.6369327 2.5739973 2.7780184 2.8618314 4.6850436 2.7669629 3.2467401 3.6481361 4.5383144 4.2072598 4.7384330 4.4493920 4.4639368 4.9463497 4.9949761 5.4703893 4.1971389 4.8299638 4.8380866 4.5591987 4.9562142 4.8034414 5.3019065 5.2042800 5.5197724 4.0946010 5.2862173 5.2398755 6.0654592 2.5801013 2.7666082 2.5852935 2.3920927 2.6242570 2.6527041 2.6767741 2.9422473 2.6175087 2.9884945 2.5511746 2.7826176 2.6202665 2.6606043 2.9157930 2.5905951 2.7856615 2.6687902 2.5980394 2.7914470 2.7567185 2.6304335 3.0419121 2.5450810 2.8911288 2.6498863 3.0095226 2.9264363 2.8628131 3.3029513 2.9249324 2.7494123 2.4482918 3.1516661 3.1117722 2.6720446 2.8856064 2.8326433 2.8817708 2.9353663 3.0463582 2.8621595 3.0093540 3.0036281 3.0229532 2.8224792 2.7983272 3.1371769 2.9217306 2.4917378 2.6205724 2.5691049 3.0474363 3.5246336 3.3549656 3.2588723 3.5503760 2.7296927 2.6378719 2.4808796 2.9852423 3.5822780 3.3614292 3.2015114 2.5556194 4.0980605 3.2330191 3.2238156 2.3967663 3.8227339 3.9516269 3.3760533 3.1744859 4.0166111 2.1597675 2.9031603 1.6777872 2.8343759 3.9274744 1.9290127 4.5041676 3.6081032 3.4112242 3.3479012 3.2544558 3.4516305 3.0626079 3.2590721 3.2761355 2.6513124 2.4324775 2.4642029 2.5037811 2.5010461 2.4178694 2.7290667 2.5302616 2.3892160 2.4863404 2.3638965 2.6090196 2.5648076 2.6822752 2.5798388 2.5769891 2.7466715 2.4618851 2.5144821 2.5686592 2.7086264 2.4268503 2.7730558 2.7529663 2.7023029 2.6874991 3.0870873 2.5973381 2.7909238 2.5930394 2.8170648 2.7228896 3.0583421 2.7557467 3.0918628 2.8288634 3.1801353 2.7687713 2.7859774 1.8135452 2.4392378 2.0282382 2.9668416 3.1944201 3.5227439 2.9032573 4.0361704 2.6226468 2.9071197 2.4548019 2.1624621 2.4457608 2.3542728 3.8552644 2.6588060 2.6362873 2.4634759 4.0199396 3.3286181 2.6279412 2.9896324 4.7950106 3.8821209 2.3967041 5.4386104 4.9457381 3.7760966 4.6974588 4.0997463 3.5571765 3.6760997 3.4607107 4.0510509 3.5647708 4.8505419 3.8928245 4.3137098 1.9624260 4.0425014 2.6188446 3.8623762 4.4910726 3.6610127 4.7614780 3.7224413 2.9647386 3.2111853 3.0126808 2.8987526 2.9958702 2.8626061 2.9555686 2.8552987 3.4874543 3.1935763 3.1057049 3.0012538 3.2525086 2.8386579 2.9547289 2.8242940 2.8798183 3.3680484 3.4505557 3.0132381 3.0983466 3.4695813 3.1737829 3.5341939 3.2226777 3.1370211 3.0592561 2.5177602 3.3381712 2.7897307 3.6174914 3.0033220 3.0533853 4.2488962 3.5849209 3.7404289 3.8162208 3.5203509 3.0666984 2.7389611 2.7838607 3.2369856 3.4438289 3.7207407 2.9013703 3.1431646 3.3836836 3.1322396 3.4751348 2.5308010 3.6640474 2.6406942 2.3791890 2.4085128 2.5305148 2.8846664 3.9795159 2.6057225 2.8580536 2.8780479 2.9966379 2.9559186 4.0621914 4.4084914 3.0549937 3.4694831 3.2476965 3.2104324 2.6244241 2.7478944 2.8911967 2.9814977 2.5564219 2.2783073 3.1429103 2.4756619 2.9388267 2.2249694 4.0198921 6.2757707 2.8523053 2.3507581 2.5728439 2.4218891 2.3570069 2.4627318 2.0892524 2.6395767 2.5010725 2.2660053 2.3598382 2.3414548 2.3547395 2.5727874 2.3599900 2.2900922 2.4874829 2.3887407 2.4140784 2.3395423 2.6043740 2.5410244 2.8416398 2.4682773 2.6465466 2.6137549 2.4639765 2.7279641 2.7009746 2.7533705 2.8998937 2.6207857 2.5751851 2.9989862 2.7305569 2.3139026 2.5600024 2.0050577 2.7688896 2.4789874 2.7624417 2.0734903 3.0020341 2.6343724 2.9670871 2.0367773 2.4063797 3.3539916 3.9660839 2.8558269 3.3090354 3.1938346 2.6722175 2.6189065 2.9974802 3.0786841 4.9384450 4.1690922 3.6524576 3.5460249 2.6097028 2.6855672 2.4932505 2.6986491 2.7998901 2.3753895 2.7048981 2.5643503 2.5388918 2.5420097 2.6692320 2.3017675 2.7915867 2.4977588 2.5773764 2.4797968 2.4798880 2.7522447 2.6782721 2.3526767 2.5362012 2.5114922 2.6632979 2.5339872 2.4039505 2.3629502 2.7168497 2.2631374 2.6757637 2.9762573 2.7947655 2.5434059 2.8739780 2.4881733 2.6857954 2.6849997 2.7320186 2.5504945 2.6291855 2.6920452 2.6926336 2.6276679 2.5460521 2.7202222 2.8025905 2.6747199 2.7792280 2.7216480 2.4476234 2.8220380 2.7999891 2.9639164 2.6350075 2.7718108 3.0277994 2.7245423 2.8265001 2.6969923 2.8086788 3.3280504 2.6710491 2.9122998 2.9244441 2.8988126 3.0895860 2.9132346 2.9192033 3.3254277 3.0558930 2.6444527 3.0122080 3.2129794 3.2081458 3.0965606 3.0470025 3.3071312 2.7960079 2.9787724 2.8090323 2.7925615 2.8217567 3.1497807 2.8812850 3.2427203 2.5622200 2.9058687 2.9546690 3.2315819 2.9169918 3.7392521 2.6463633 2.5560700 2.3998296 2.4989167 2.5941452 2.6594565 2.4346967 2.5053293 2.3001343 2.6060680 2.8719375 2.6966262 2.9522922 2.4809579 2.6021447 2.9382438 2.9638500 2.3946560 2.3978581 2.6129012 2.5215167 2.7503403 2.8678482 2.8713574 2.5747464 2.6530054 2.2407497 3.2314724 2.7278419 2.5428964 2.7565259 1.8157534 2.9392334 2.6009458 3.3874453 2.5526459 2.9867835 4.3066229 3.3053181 3.1336523 2.9157798 3.6944010 3.4548426 2.3739795 3.1081419 3.7330867 3.9011271 2.5263106 2.7374180 3.3143286 3.1151737 3.2357088 3.3125798 4.4347245 3.2553148 3.1524858 3.6566349 3.0661709 3.5265914 3.3784721 2.6504629 2.4653987 3.2069642 4.5125366 2.3803718 3.7967219 4.7691649 3.2895441 3.2169788 3.1080760 2.8547599 3.4742642 3.4213204 2.7477564 2.6773165 3.6760427 3.1518338 2.6496465 3.2403259 3.3542883 3.5343103 2.9191009 3.8088616 3.3486572 3.2752710 3.5071047 2.6401540 3.0640202 3.7399213 3.2960980 3.7329344 3.1701200 3.9352845 3.8648190 2.7003411 2.8854655 3.0415883 3.2906596 2.6718117 2.7617765 2.7579906 2.6409290 2.6140551 2.7550339 3.1024337 2.5626122 2.8584041 2.6824638 2.5501838 2.4655699 2.5790583 3.1424857 3.0933375 2.8923250 2.9268999 2.9646775 2.7306133 2.5456614 2.5371641 2.7495369 2.7956559 2.5382035 2.9341164 2.4655850 2.9849144 2.4190113 2.4765144 3.0500597 3.1283802 3.3942646 3.2743406 2.7684391 4.4897381 2.9641950 3.2292586 4.3404143 3.8514149 4.3073708 4.3894388 4.0891353 4.1905563 2.8948415 4.6939750 2.5772281 4.0051746 4.3670663 4.4599878 4.0217230 4.6170901 4.2400575 4.2704163 4.5139986 4.1630426 2.7197608 4.6460766 3.9323258 4.2435002 4.6177377 4.0661338 4.1847874 4.1982199 4.2233058 4.6749002 3.3802673 3.1557181 4.8378678 3.1412290 5.5916490 2.2779589 3.0550497 4.8212078 5.0436787 5.2929940 4.3447729 2.9730595 3.5093562 2.7412743 3.0600685 2.8250403 5.1916585 2.6119099 2.4814928 2.6741925 2.6748094 2.5950601 2.2132677 2.7754656 2.6907274 2.5819411 2.4768750 2.3771255 2.4537012 2.5815368 2.3092845 2.1936744 2.3398155 2.3181857 2.4708778 2.5516951 2.3542780 2.5847585 2.4197225 2.4234810 2.5354147 2.4105938 2.2057545 2.3455723 2.8143393 2.3053691 2.4472287 2.7264335 2.4671215 2.4324775 2.5034085 2.3505768 2.3866710 2.4439120 2.4745439 2.4414834 2.2467821 2.6354188 3.0471634 2.6220817 2.4634081 2.4380438 2.5580399 2.6718809 2.8204710 2.9784695 2.7471347 2.1578573 3.4266472 2.5888758 2.0759850 2.1095084 4.8067053 2.7450681 3.0353562 3.0371353 2.9699700 3.0389682 3.0559607 2.9923765 3.0463079 3.0090981 3.1982626 3.0054644 3.1826514 3.1874508 3.1384276 2.9360025 2.8446625 3.2824734 3.1570998 3.2278213 3.1657726 3.2435758 2.6275301 3.2776690 2.9836213 3.2177484 3.2165349 3.2557835 3.1097080 3.3309042 2.9470140 3.0359597 3.1167260 3.0935784 3.5890151 3.1676662 3.0517679 3.0501166 3.4124245 3.3980437 2.7917982 2.9796334 3.5699094 3.1112780 2.4991445 3.7301465 3.0785602 2.9456316 2.9297342 3.3394982 2.9478878 3.0759832 3.3769582 3.8966255 3.0348058 3.1190224 2.8507001 3.4055673 3.3345862 2.9031051 3.1654386 4.2852941 3.0767026 3.1833425 3.5721872 3.3401737 2.9156996 3.0777513 3.0881365 2.9050611 2.8863361 3.0622107 3.3765619 2.8370628 3.5533746 3.3977390 3.0602448 3.0050471 3.3539732 3.1987324 3.0982054 3.0064282 2.8953337 2.4928638 2.6044571 2.5747862 2.7113848 2.4766921 2.6804373 2.6011752 2.8068801 2.8055007 2.7507896 2.5867239 3.0900450 2.4491660 2.5401446 3.1176622 2.7997092 2.4950678 3.2237625 3.0550686 3.1490075 2.8056608 3.0406531 3.4999803 2.6058629 2.8554731 3.3150683 2.8848716 4.8861174 2.9470844 3.4633499 3.2331052 2.9002595 5.0466143 2.6078168 2.8400167 3.7308794 2.9148825 3.0036905 2.8178209 2.7806068 3.1681000 1.9373342 4.1846868 4.3103430 4.3117054 3.7413743 3.7869410 4.0987791 4.1621646 4.3342095 3.6898476 3.6981146 4.0846283 3.4869863 4.3060675 3.8966169 4.4232048 3.9231295 2.9481434 2.5634625 4.2794532 3.8398051 5.1436845 3.3805266 3.7293236 3.8402522 5.5293573 4.1494364 4.3176127 4.2537317 3.8595962 3.6669210 4.3337460 5.1126014 6.2067230 4.8129347 4.8125197 5.0336216 4.2226115 6.0853095 4.9682328 6.0025506 3.8402389 5.5065418 3.2836254 3.1727846 2.9293571 3.3962163 3.0183836 3.0372761 2.9721981 3.2540294 3.5362828 3.1665851 3.2973259 3.7098062 3.4364298 3.3038939 3.3071990 3.1545779 3.6967483 3.7488547 3.6335181 2.8675550 2.9368076 3.2842888 3.3803513 3.2122097 3.0752744 3.6411180 3.4905748 3.0958138 3.1868576 3.0877204 3.6396390 3.2773824 3.3743527 3.1382421 3.4125081 3.7055335 3.1606813 3.8094079 3.0857549 3.6786835 2.9988585 3.5725603 3.2225721 3.0366305 4.0889384 4.7537307 8.9999989 2.6872512 5.2672517 2.7559478 2.6362194 3.1387301 5.2095691 7.6125478 4.9357137 4.5384573 2.8742188 3.0145753 3.0592013 3.0305918 3.1100210 3.0981534 2.8881003 3.1210105 2.9504516 2.9769957 2.5942235 3.1726961 3.4612227 3.1196571 2.9944212 2.8916473 3.5233751 3.6363779 2.5791033 3.1656535 2.7654640 3.0150527 2.7698954 3.0456504 2.8129451 2.9757369 3.0224037 2.9943925 2.6992517 2.9275110 2.9388899 2.7385897 3.1645844 3.1103675 3.0284078 3.2125532 3.3754849 3.8180300 3.9821289 3.8967479 3.0851855 3.3615680 3.1626544 3.5302137 3.0013565 3.2013225 3.2656471 4.9765029 6.4136199 3.7063256 3.2740093 2.6364510 2.7129098 3.3095404 2.7356981 2.7481570 2.6029587 2.5568919 2.7013217 2.8584887 2.5692268 2.6426673 2.5826575 2.5993337 2.5782510 2.6862325 2.5828086 2.5883360 3.0417831 3.0669365 2.4119270 2.8967330 2.7460495 2.5330371 2.5847615 2.6351600 2.8463442 2.6707425 2.6623265 4.3063174 4.3063174 4.2116496 4.2116496 4.2489038 4.1769379 4.4658649 4.6641761 3.9627595 4.3447436 4.1735855 3.5003015 3.5003015 4.1453263 4.2298751 3.8515062 4.2508574 3.4908648 3.4908648 3.8976992 3.8976992 4.0637329 3.9894413 5.1566786 5.1566786 3.6884359 2.8234697 3.5905514 3.5905514 3.9272129 3.9272129 3.6059144 3.6059144 2.9198830 4.2389249 5.3186138 2.7703033 1.9250539 1.8968110 3.7812086 2.5825010 
ROZALL000780_KOG0277                                                                                                                                   3.0816641 2.5690992 2.8247690 2.7189661 3.1407266 2.1721916 2.8601820 2.2545544 2.4068338 3.0746708 2.2422662 3.0854793 2.6086910 3.4408317 3.4857863 2.8396628 2.3344953 2.5512758 1.9941038 3.1722069 2.0419071 2.7408785 2.9194291 2.4222965 2.9043980 2.5869727 2.8270617 2.7908863 2.6500951 2.6609493 2.4490961 2.4925107 2.9575011 2.3725698 2.5591328 2.4775796 3.0003108 2.1194751 2.8983880 2.7680718 2.7135487 2.6231138 2.5823408 2.6341356 2.4824259 2.4596574 2.2980983 2.1196282 2.3925827 2.3672581 1.6867612 2.2358294 2.7086134 2.4334692 2.4054627 2.8021882 2.8115420 2.1454789 2.8992998 3.1544568 2.0473066 2.4577055 3.8644367 2.3158626 2.6789781 2.4349049 2.2712966 2.2364521 2.4866628 2.8641234 2.8912271 3.1362818 2.8259848 2.5766873 2.2403894 2.8377656 2.2644545 2.9653716 2.6074470 2.4543511 2.8639373 2.4893624 2.6261714 3.0244818 2.2118563 1.9046553 2.6389897 2.3519240 2.0495654 3.1162864 2.8551673 2.5733510 2.4098725 2.5412213 2.3905248 2.4631839 2.4179298 2.5751676 2.5774801 2.5508219 2.4584545 2.8619115 2.4826681 2.4029982 2.3454456 2.5244134 2.3770922 2.4841290 2.4546587 2.6608876 2.6990537 2.3959625 2.6601969 2.6452045 2.5514567 2.3510530 2.7062207 2.1972144 2.4147525 2.3527525 2.4728051 2.4214201 2.3592438 2.6322675 2.3167824 2.4208690 2.5791202 2.2520963 2.6680498 2.3188756 2.8224891 2.9247858 2.4656721 2.7358629 2.6753212 2.2841407 2.2168208 2.0042926 2.4168488 2.1808179 2.2329675 2.5377740 2.1449048 2.2576968 2.1967219 2.6150214 2.3571529 2.3519578 2.0390865 2.3047036 2.4022748 2.4050053 2.0652283 2.1255675 3.0769884 1.9957915 2.3362312 1.9490049 2.2169864 2.2471773 2.2338177 2.1998625 2.2215548 2.5363766 2.5511177 2.1190187 2.1658235 2.4554829 2.5292874 2.5157588 2.1683011 2.3776288 2.5068927 2.4103960 2.3826580 2.3544597 2.3446199 2.2438660 2.4288657 2.3446685 2.1188653 1.7547558 1.9028477 1.8260050 1.9771971 2.4052434 2.0618429 1.9818783 1.8919327 2.2024277 1.7470746 1.7959257 1.8847396 2.0128091 1.8261699 1.9203185 1.9178403 1.9296076 2.0652659 1.9627357 1.9444595 2.0463091 2.1482400 2.0543751 2.0034522 1.8472245 1.9678084 1.9784914 1.9490368 2.5113844 2.2129200 2.7429376 2.2191645 2.3952224 1.9814315 1.9936077 2.3284507 2.9064525 2.4816176 2.2085576 2.3165282 1.9108647 2.3034769 2.6628127 2.4379542 0.7317242 2.1023704 2.5053810 2.2467611 2.7621320 2.1042298 0.5965235 1.9948622 2.4117853 2.3480646 0.7691930 2.6144596 0.6488703 2.4096536 2.1719080 0.5666473 0.6576828 2.1627061 2.3742196 2.2547735 0.6741595 0.6880696 0.0000000 2.3374055 2.3640555 0.6376817 2.3858491 0.8258556 0.4864600 2.1742571 0.6602980 1.9034738 2.1406479 2.3080687 0.8922673 2.1655350 2.1807959 2.4001002 1.2835523 2.6070776 2.2637196 3.2983876 3.0302741 2.7823740 2.6869313 2.9020891 2.9687842 2.6400634 2.8580040 2.8066972 3.0572578 2.6261015 2.8176816 2.5964796 2.4669978 2.8229273 2.6973050 3.0765581 2.8210308 3.0416244 2.6758595 2.6425787 3.0010070 2.5525877 3.0585227 2.9929027 2.7214397 3.2962688 3.1600426 2.8338011 2.7410699 2.4368567 2.9282282 2.9867427 2.6217841 2.6188557 2.6922021 3.3909157 4.1703194 2.8194611 5.3097415 2.0922540 2.9637702 2.5790189 2.0496292 2.8268011 5.2132700 2.7354131 3.2584884 3.9789628 2.8102872 3.5864671 4.2015320 3.5670249 3.5792795 5.0962082 4.0120300 4.4677597 3.9659604 4.1734511 5.1069147 3.6630396 2.9674121 4.4962487 3.7909340 2.6981306 3.8444747 4.6494286 4.2655137 3.4317469 3.3997645 3.9649492 3.8663630 5.2861653 3.7369177 3.7847490 3.4128361 4.1775237 4.1314840 4.1656475 3.7084806 5.0597424 4.6956911 3.5443203 4.3098070 4.5824111 4.0968986 4.1186040 4.1169931 4.5970242 3.6940684 4.2489088 4.5060417 4.3389387 2.4311302 2.2383878 2.6229394 2.4204719 2.4893644 2.5165439 2.2979029 2.5997481 2.5088601 2.4855045 2.7473609 2.6452192 2.2888862 2.6191222 2.5783693 2.4423619 2.4264141 2.2782289 2.6351152 2.1604312 2.6978356 2.5903948 2.4002475 2.5731028 2.2430961 2.5661451 2.3848501 2.4572527 2.4469911 2.7030899 2.4100699 2.6995682 2.5650803 2.2269193 2.3550581 2.5743895 2.8109439 2.7027142 2.9307741 2.4397433 2.5070840 2.4667560 2.5442027 2.3696123 2.5736931 2.4777954 2.7113705 2.7769391 2.6291633 3.0418597 2.4475422 3.1831596 2.6967437 2.9859436 2.5891591 1.9894395 3.0580378 2.5501920 2.3078582 1.8160438 2.1206527 2.3241521 2.1456580 2.3376047 2.3978949 2.4638746 2.0166183 2.0090340 2.1648423 2.5268601 2.4326523 2.4945501 2.4241721 2.8783334 3.5528769 2.4874766 2.7321563 3.4203568 2.1311406 2.8146747 2.9365938 2.8250675 2.8549708 2.8769491 2.5207092 2.6340595 2.6042131 2.7318977 3.2205647 2.8004851 2.1838379 3.1923227 3.0086588 2.8851317 2.8212338 2.5049929 2.7767464 2.7045955 2.5157320 3.0745985 2.9154646 2.8507212 2.5874860 2.6699933 2.8928752 2.9258446 2.5349294 2.6508152 3.2202508 2.9099253 2.8663140 3.0334410 2.5893332 3.2543818 3.1288173 2.5967274 3.1505671 2.7296144 3.2554244 3.1645476 2.7663651 2.9425705 3.2271113 2.0097652 2.4173334 2.7550081 3.2531248 2.6327849 2.3105420 2.3551953 2.3189763 2.5091259 2.1826434 2.5260896 2.4354649 3.4909923 2.8094521 2.6138716 2.5671672 2.5080779 2.9554325 2.7234247 3.3371268 2.4081094 3.1267390 2.3489009 2.6481330 2.9979049 4.4159680 2.6106745 2.8525750 2.5181462 2.9437970 2.6886538 2.2865751 3.1173357 3.0557979 2.3305512 2.6156881 3.0217026 2.9826666 3.3601555 3.0686234 3.1877350 2.8896620 3.1357156 3.1693549 3.4437785 3.1313720 3.0312294 3.4853083 3.1313720 2.7725176 2.6366494 2.4014926 2.5558432 2.8586180 2.7876003 2.2401948 2.6468142 2.5565505 2.6473215 2.6180771 2.4487834 2.6634694 2.7961959 2.4139478 2.7178055 2.6229915 2.5496216 2.5824769 2.7826428 2.5846680 2.7773919 2.6005189 2.5873125 2.5713563 2.6349102 2.5225078 2.5462096 2.8634305 2.7667279 2.6866658 2.4691321 2.6491804 2.9268994 2.6465429 2.8653568 2.4963823 3.3029020 3.7013148 3.6597906 1.6543678 2.1788430 3.1307736 2.3314992 1.7423475 3.3721242 3.0275338 2.6470017 2.9510560 2.4955606 2.5811141 2.6346427 2.7215299 2.6926911 2.2478704 2.3521912 2.8910905 2.6059418 2.4697480 2.7622457 2.6644680 2.7928723 2.3913995 2.4519502 2.6884866 2.5834046 3.2557736 2.5357068 2.4461244 2.6258027 2.4974112 2.8201224 3.1684839 2.7877738 2.7080838 2.7644568 2.8692814 2.8390149 2.6671755 3.3104514 2.8277530 3.3277712 2.9031200 3.3277950 2.3513585 2.6006953 2.6796519 2.3894519 2.2320791 2.4729604 2.3944491 2.1210647 2.3435145 2.5206771 2.4125193 2.5920155 2.9503740 2.2094156 2.7361925 2.9441167 2.4557943 2.4473007 2.8342755 2.8342280 2.7629646 2.7909818 2.9186904 2.7017306 2.5800371 2.0510960 2.6143000 2.7734751 2.3952604 2.8910011 2.9081605 2.5950891 2.5840812 2.5477309 2.0154939 3.0608337 2.4749029 2.6588971 2.4068691 2.4852029 2.5328036 2.6913160 2.3468861 2.6075510 2.5918551 2.8670765 2.9365501 2.7398063 2.5573714 2.7589206 2.7475004 2.7494757 3.4176705 2.3299722 2.6305220 2.5211095 3.0768877 2.6877848 2.5182400 2.3308211 2.3364069 2.4235564 2.6795016 3.0129189 2.7393419 2.6629563 2.4608726 2.4806806 2.4455113 2.6256811 2.8418297 2.5046164 2.4143911 2.4514107 2.4117466 2.5130638 2.3627133 2.6755607 2.5474354 2.4550322 2.5308988 3.0068388 2.5431824 2.8428637 2.4369097 2.2637539 2.6960641 2.8632510 2.7861853 2.6262219 2.7264406 2.6904526 2.7716753 2.7475943 2.4186408 2.8464278 2.7353560 2.3750908 1.9617863 2.1369448 2.2170131 2.3930640 2.1442561 2.5379846 2.3413255 2.2482411 2.4342522 2.3059804 2.3554061 2.3363488 2.2400524 2.4380614 2.3389483 2.0798032 2.2516643 2.5842070 2.7184037 3.0134885 2.5581072 3.0657231 2.7813136 3.0622311 2.5508150 2.1476638 2.3317307 2.3791871 2.8450342 2.4379851 3.0808963 1.9770824 2.2037286 2.4697341 2.4361895 2.3959758 2.6019238 2.5038469 2.5486881 3.0082232 2.5590002 2.3711870 2.5631182 2.3275231 2.4263417 2.5785238 3.0243607 2.7747908 2.9963246 2.4577522 2.3457075 2.5636506 2.3134145 2.1271455 2.2113395 2.2637494 2.6130970 2.4112234 2.6292058 2.1470588 2.8863445 4.0370916 3.6165121 3.8523544 3.4320294 2.9690298 2.6112501 3.1357259 3.3432644 2.9786932 2.2734715 4.4589345 3.0467052 2.4283397 2.5825767 2.4261956 2.7620971 2.4583080 2.7934041 2.4543985 2.7331748 2.6419407 2.6411972 2.7150906 2.5751092 2.5840579 2.5619059 2.6176246 2.6790170 2.4385750 2.7656102 2.3985978 2.7760431 2.8725322 2.2841068 2.6216028 2.7649786 2.4933552 2.4940762 2.8670051 2.7019715 2.7676403 3.1170352 2.5146049 2.3171763 2.7095866 2.6021013 2.9253223 2.4315549 3.0050741 2.5352179 2.5517094 2.9104088 2.4897147 2.5363972 3.4479661 3.2397086 2.4845106 3.0759655 2.5502076 2.8848224 6.2398940 2.4918857 2.4943866 2.7538868 2.1048604 5.9409519 2.3600794 2.3612786 2.9161003 2.5782968 2.9572460 5.4106094 2.7910640 2.4378708 2.6003270 2.4274127 2.4035027 2.3662292 2.9571932 2.6125138 3.6092521 2.8414935 2.7725254 2.9513288 2.2853567 2.7288369 3.2300391 3.1992448 1.9361261 3.2357328 2.8266427 3.4222774 3.1215782 3.4103776 2.7781658 3.7315776 2.5288233 3.1944844 3.8486136 3.5016472 2.4025787 3.4560917 2.6484135 2.8588211 2.3114185 2.8105315 2.6327252 2.7303159 2.6192281 2.5511517 2.7680184 2.1950977 2.6482606 2.5732496 2.6870256 2.5392144 2.6122113 2.5736033 2.3104473 2.7514280 2.4037450 2.2500164 2.5947071 2.4667574 2.6151514 2.5478889 2.5518355 2.6037561 2.4911459 3.0165665 2.1946114 2.6320952 2.5867158 2.3733154 2.7816218 2.8109094 2.5445165 3.1678744 2.6109158 2.6295076 2.9584336 2.8275761 2.7328148 2.5606204 3.1275795 2.2995402 3.1818353 2.9596240 2.6461183 2.3931702 3.2745875 2.2889086 2.9345920 2.1271255 3.1829386 2.7513650 3.2184747 2.5603051 2.3461689 2.5794923 1.8755272 2.7142499 2.0402996 2.3360257 2.9224715 1.6535101 2.4916159 2.9131079 1.8419319 2.8920855 2.7468562 2.5720067 2.4266391 2.6430868 2.0670059 3.4757902 2.7715251 3.1157155 2.4678491 3.0064124 2.3880041 1.7840095 2.7320459 2.6000928 2.2784144 2.5777135 2.5769444 2.8601761 2.2707187 1.7937432 2.7857900 2.3411874 2.6510573 2.0863160 2.8748081 2.9832059 2.7084305 3.0472269 2.9530103 3.0389097 3.0135778 2.9330276 2.6964692 2.6988348 3.0412480 2.8723475 3.0754179 3.0316301 2.6481512 2.8954184 2.9226979 2.8169963 2.7939210 2.7110028 2.9298265 2.6110132 2.7209159 2.6425671 3.0726772 2.7036203 3.0234933 3.0292080 2.8489037 2.6393025 2.6081750 2.4989526 3.1911010 2.9180694 3.2002426 3.4466319 2.9931640 2.3125977 2.6265461 2.9839508 3.1219403 2.3535757 3.3840253 2.2321805 2.3285061 2.5600702 2.2747821 2.3556219 2.1291212 2.2240990 2.2043469 2.6011177 2.2088676 3.7685364 2.3501611 2.3080147 2.2665242 3.6411370 2.4450469 2.6691764 2.1344484 2.1245046 2.2628453 2.6117452 2.0275346 2.6113507 2.5775117 2.9830286 2.2760789 2.1887511 2.4124450 3.4019872 2.1344344 2.5281184 2.5522813 2.4901213 2.8562370 2.2841105 2.6330757 3.5342006 2.8658399 2.2507350 2.1322150 2.7197673 2.8123203 2.0729570 2.5373085 2.7451817 2.4463262 2.5963408 2.6199418 2.4151345 2.3450643 2.8123405 2.5661465 2.8721874 2.5994311 2.4313069 2.5367505 2.6408876 2.6585531 2.5869902 2.6541734 2.8862642 2.4516217 2.8120137 2.9572958 2.5360918 2.6229947 2.5036411 2.7953091 2.8347458 2.7099480 2.5957184 2.7017430 2.4323858 3.2839958 2.4753533 2.9708583 2.6725924 2.9499743 3.0136985 3.1365788 2.5932827 3.1408318 2.9140883 3.2804234 2.1020392 2.1577794 2.0946909 3.5521598 2.1029463 1.9640499 2.0912992 2.2217340 2.0261060 2.1227971 1.9683747 2.1570710 2.2745219 2.0022399 2.2515604 2.8674025 2.0942745 2.1783328 2.3457249 2.5827535 3.0250058 2.2567178 2.2896209 2.0991750 2.1202068 2.3607801 2.2231949 2.6191516 2.2956591 2.2865730 2.8381781 2.6638726 2.7734404 2.1920315 2.6805827 2.7230707 2.2908839 2.2339311 2.7555597 2.4444537 2.6192454 2.7202888 2.4138607 3.0152208 2.5240472 2.4830820 2.6148584 2.6550579 2.6229241 2.5056095 2.3098543 2.4972192 2.6714007 2.7301928 2.2424547 2.0189631 2.7769511 5.3931548 2.1567583 2.1943181 2.3087446 2.1202400 1.8935926 1.6858870 2.9638111 2.9155986 1.6900877 2.7222919 2.2436070 3.1493442 2.9777904 1.9925707 2.5550017 2.8619356 2.2979868 2.5505346 2.6675375 7.4803852 2.2567821 2.4970753 3.6049259 2.7213470 2.6283016 2.3263585 2.3138340 2.8812448 2.3069133 2.0794646 2.8220929 2.3050888 2.7370674 2.5848845 2.7521191 2.2228917 1.9917919 2.9040858 4.1054632 2.6005270 2.6999981 6.2230966 7.9323186 5.9253904 4.8571846 3.1594036 6.6472655 5.4949382 4.8493334 2.5769889 3.0077421 4.4365149 2.7049843 5.2250940 4.6638839 6.0959494 4.7734725 2.6453831 5.7988047 5.6898907 4.0425022 4.1419565 5.3584162 5.0946345 6.8271107 4.5327981 2.3594979 4.4084073 5.1257638 4.2092581 3.3485086 4.0733155 3.5125953 2.7685050 3.1161670 3.0180485 2.8810303 3.0522710 3.1314099 3.3761459 3.4704608 2.7011587 2.6853766 2.7024621 2.9602934 2.9967600 2.9284868 2.4893065 2.5900484 3.0266461 3.2301268 2.6306492 2.6377181 2.9265891 2.9488958 3.2212656 2.6555595 3.0948984 3.1106455 2.7372447 3.0241680 2.8788260 2.4636365 3.0987525 3.0242780 2.9439275 2.6724632 3.2465786 2.6410295 2.7243667 5.2163614 3.2734769 2.4625387 2.9611744 3.2283890 3.5164966 3.6330476 3.2770713 3.6838807 3.0839640 2.9777304 2.6266228 2.9508721 3.1349289 4.9684276 2.7415877 3.1756647 4.0624651 4.4558832 4.2733436 4.6851735 4.6443559 4.5422428 4.6718770 4.6735572 5.7642780 3.9082242 4.8142041 5.0596393 4.2080214 5.0524945 4.6880933 5.0123525 5.2881296 4.9707937 3.8506667 4.9185564 5.6443106 5.6108423 2.8224078 2.7748667 2.5714761 2.4942805 2.7083164 2.6600086 2.8654336 2.7384116 2.5841637 2.8756165 2.6978691 2.6858684 2.8759676 2.7950045 2.9182520 2.5097314 3.0089883 2.6719630 2.7678447 2.8290249 2.6962380 2.4160153 2.9015940 2.9860712 2.9234049 2.7216724 2.9907241 2.8107765 2.9194429 3.1711290 2.9402084 2.7769399 2.7925840 3.1651478 2.6618592 2.5661565 2.9580021 2.7039230 2.7189658 3.1096562 3.0875652 3.0859015 2.8451845 2.8910733 2.9184529 2.7331887 2.7876193 3.1783824 2.7823097 2.4051312 2.6030644 2.9523546 3.0195759 3.6925588 3.2538666 3.3582085 3.1722147 2.7351133 2.7729396 2.6216251 3.2921311 3.5155240 3.3470852 2.8325817 3.0132490 3.7855012 2.9001606 3.7698178 2.5931458 4.4734022 3.7516815 3.8615910 3.2292003 3.9403169 2.7893775 3.5908419 2.1325786 2.5532705 3.4949831 2.2108175 5.9498142 4.1211852 3.5377769 3.5250337 3.4425187 3.5962506 2.8597490 3.0326090 3.3113203 2.7885315 2.6741771 2.5282048 2.5465807 2.3976887 2.2330900 2.6826999 2.5946746 2.3355433 2.4987649 2.2551841 2.4314110 2.5998215 2.8071131 2.4758802 2.3967560 2.7061549 2.6382153 2.6223669 2.3160179 2.6918766 2.4698928 2.7050543 2.7225684 2.5958180 2.6124537 3.3064379 2.7008361 2.5301311 2.5222385 2.8654516 2.4556662 3.2415326 2.6489774 3.2416251 2.7388807 2.7549307 2.8986574 2.6740761 1.8524449 2.6765184 1.9633731 3.1783991 3.0461395 3.3184637 2.7244616 4.2047952 3.1264279 3.2073483 2.2780437 1.9252404 2.2583533 2.0621398 3.6412492 2.5924147 2.7762725 2.5345731 4.3082356 3.1677829 2.5643394 3.0631238 5.0216883 3.9175951 2.9081669 5.5946055 5.2643969 3.4484078 4.8781497 4.8509898 3.5284182 4.6915682 3.3644165 4.1411163 3.8733493 5.2431826 4.1611574 4.2998832 2.0530548 4.5627848 2.6287794 4.0433787 4.6804943 3.7154075 4.9752854 4.5492773 2.9427789 2.8419717 2.7620943 2.6220762 2.8822259 2.6235027 2.8606391 2.5173436 3.0267183 2.9672355 2.8097277 2.8140852 2.8720717 2.7846290 2.8091628 2.9196139 2.9788418 3.1488476 3.0728632 3.0109640 2.9027809 2.9373373 3.2375166 3.1773716 3.0037852 3.0209964 2.7684203 2.6714105 3.3557183 2.7028453 3.6265578 3.5150976 3.1875444 3.5469181 3.4729319 4.4246813 3.3225931 3.2912556 3.0482154 2.7189349 3.0384852 3.0931261 4.1100576 3.5793801 3.2737419 3.1610837 3.3656877 3.8450245 3.6644959 2.1159159 3.4526528 2.6989439 2.2873550 2.4681755 2.7119987 2.6655793 4.0474815 2.7320948 3.1539625 3.0172386 2.7354889 3.1188852 4.4179940 3.6778819 2.7743417 3.7739905 3.2439877 2.9937848 2.1092965 2.4254669 3.3119616 3.1191022 2.5781285 2.1466103 3.2450587 2.8180916 3.1949324 2.5847950 3.5350704 8.6441775 2.8504958 2.4467915 2.6313604 2.5259633 2.5224698 2.7223960 2.3162141 2.6515777 2.8898463 2.2651056 2.6162293 2.5795660 2.3416933 2.6336318 2.4549071 2.2724981 2.5391472 2.5885857 2.4629687 2.2823885 2.6500013 2.7890477 2.7397196 2.4893924 2.6589015 2.5869893 2.6589134 2.7190335 2.8042455 2.6976735 3.0117041 2.4068431 2.8250587 2.7367794 2.8511456 2.5082283 2.9795756 2.1268278 2.9197059 2.6473688 2.3827249 2.3245811 2.6654053 2.4830789 2.7918485 2.2766599 2.8713671 3.4662946 4.0166172 3.0673106 2.7249599 3.2222027 3.4095130 2.8285245 2.9122341 3.3113537 4.8326650 3.9736109 3.5027238 4.0485614 2.5891152 2.5786900 2.3560419 2.8550655 2.7727749 2.4412107 2.4399482 2.6172897 2.4409663 2.6821452 2.6151671 2.4629712 2.9023709 2.5106434 2.5500273 2.6110876 2.5441687 3.0124720 2.5505583 2.7499085 2.7793607 2.3793411 2.9425767 2.6090889 2.6227955 2.6019207 2.7306096 2.4468908 2.8376348 3.0848578 2.9383973 2.5176686 3.0759186 2.6715902 3.1917746 3.1823622 3.0492213 2.7354596 2.6085725 2.8201286 2.6714566 2.8075117 2.5493300 2.8467087 2.9656839 2.8061843 2.8251605 2.6894022 2.5351249 2.9624932 3.0472254 3.1043919 2.7802242 2.9042809 2.8725377 2.8391893 3.1453185 2.7701276 2.8893820 3.6188121 2.8291296 2.7754777 3.0141229 3.0108052 3.0510874 2.8694098 3.2002856 3.2098574 3.0363076 2.8798548 2.9557735 3.2357725 3.1208936 3.1074263 2.9173754 3.1265736 2.7814746 3.0982059 2.5635652 2.4440153 2.9366136 3.0971658 2.9693515 3.2550124 2.8407416 3.0317786 3.2992145 3.2614043 2.8911535 3.4470852 2.6979819 2.4686186 2.5201746 2.7232474 2.6551269 2.5568241 2.4383597 2.5553674 2.4247845 2.4056683 3.0172284 2.8914928 2.8183591 2.5368488 2.5534590 3.3028620 2.8448164 2.4756018 2.5683592 2.9441431 2.5713103 2.9132990 3.0447173 3.1941516 2.7121008 2.7395837 2.4479196 3.4797656 2.8039225 2.7344554 2.8484614 2.2630905 2.8670336 2.6458189 3.6982666 2.9891456 3.2500724 4.3460818 2.8695779 3.2108305 3.0652805 3.8748734 2.9202332 2.2035795 2.6916854 3.6529640 3.4778235 2.3585849 2.7039221 3.1612591 3.2304776 3.2686101 2.8952910 4.2495916 3.2874782 3.1558037 3.4435418 3.1941389 3.7474738 2.9899598 2.8088974 2.8184534 3.6341187 4.2004324 3.0487357 3.8098507 3.9824916 3.2271672 2.6740343 3.2894243 2.7261814 3.1897052 3.8226840 3.1076847 2.4786938 3.8217228 2.9032745 2.8756731 3.3204419 3.7467980 2.9917888 2.9199248 3.9381910 4.0447284 3.8866318 3.3788216 2.9602101 3.2350781 3.8506030 3.1742897 3.0092428 3.3275146 3.5332728 3.3155837 2.4958180 2.6354181 2.7984190 2.9746504 2.3879626 2.5273038 2.5332525 2.5525908 2.4962981 2.5621593 2.5836562 2.3825438 2.7688696 2.5021023 2.5027605 2.2851494 2.4805090 2.6535564 2.9085573 2.5867475 2.7675953 2.8557415 2.6011538 2.7196657 2.5698019 2.4789647 2.5764461 2.4687976 2.6823824 2.4287325 2.6765335 2.4364958 2.6695269 2.7746027 2.9071848 2.9819512 2.4973531 2.5531102 4.4608432 2.8871156 2.6977672 4.0270992 3.9157511 4.1501031 3.9874207 4.3113678 4.0003593 2.6015166 4.1692002 2.4658082 3.8913421 4.2021137 4.2047168 3.8163260 4.2191232 3.9781298 4.1329418 4.5614724 3.9505856 2.6665938 4.3626213 4.0097081 4.1164090 4.4830200 3.6379528 4.2803726 3.8861342 3.9224724 3.8689720 3.6875198 2.9977540 4.3291497 2.7076460 4.6783797 2.0223746 2.8883977 4.4902273 4.6471361 4.5988342 4.1292906 2.8637101 3.2898233 2.4111989 3.1345763 2.7834746 4.0163899 2.7257486 2.5428796 2.6617805 2.6176337 2.6410565 2.3158330 2.6967306 2.6836799 2.5384538 2.4977759 2.3637889 2.2889725 2.5996287 2.3994326 2.1451679 2.4750785 2.3594548 2.6328288 2.7428558 2.4383033 2.3576571 2.4345003 2.4629726 2.3777539 2.5458559 2.4679671 2.6061559 2.7459417 2.5384071 2.4015456 2.4565799 2.4824336 2.6558599 2.6652169 2.2299406 2.3609585 2.5315873 2.5189719 2.3760531 2.5447597 2.5871455 2.9654318 2.5821771 2.5824626 2.7763734 2.9062813 2.6911490 2.7556440 2.8955066 2.8236822 2.2818826 2.8955345 2.7304037 2.5394717 2.5573696 4.1626143 2.8633575 3.6077467 3.2343170 3.5844728 3.6860686 3.2797201 3.5143071 3.4014722 3.3678283 3.4352757 3.7779821 3.5428727 3.1502852 3.7369435 3.6041412 3.3203491 3.3981581 3.2560519 3.3802057 3.7289616 3.6186523 3.3963097 3.4300149 3.3126886 3.3275323 3.4841617 3.4267522 3.2699484 3.4746433 3.3852832 3.5393262 3.3478952 3.3194121 3.6115096 3.8114526 3.6989460 3.6376675 3.6212591 3.4192250 2.9308101 3.4835951 3.4278872 3.4180429 2.8475098 3.5717359 3.5055929 3.0166696 3.5202630 3.8139913 3.3528245 3.2508474 3.3032393 4.2876329 2.9490967 3.1168892 3.0441294 3.6462892 3.7680440 3.2857646 3.2375397 3.8798479 3.4253658 2.8801797 3.6026279 3.3141643 2.9356958 3.4950970 2.8784974 2.8831409 2.8034047 3.2361266 3.2248252 2.9354147 3.3459278 3.6698635 3.3032287 3.0472095 3.6576948 3.1851351 2.9588276 3.3104228 2.7304027 2.2392508 2.3254481 2.3540918 2.3092037 2.1291449 2.5635987 2.5396939 2.5072202 2.4205390 2.3201712 2.2961916 2.6667124 2.1856700 2.3031741 2.7978783 2.4879161 2.4859575 2.6441193 2.7313792 3.0046442 2.5999167 2.9999356 2.8545725 2.8719085 2.6368543 2.8051163 2.8275093 5.0128731 2.9459712 2.9060962 3.0831966 2.6139906 4.9338805 2.2342384 2.8880900 2.9645930 2.9372937 3.0861501 2.6105594 2.5165493 3.0142945 1.6769155 4.0705294 3.9663759 3.9529799 3.1362259 4.5704002 4.2853733 3.3767132 3.3806458 3.5647352 4.2490789 3.4268685 4.0857188 3.0197598 4.2074788 5.1537650 3.0457792 2.4015892 1.8346474 3.8616307 3.6968660 4.4326703 3.9319827 2.8486656 4.0872281 4.5635747 4.1686948 3.5227902 3.9900496 3.7303371 3.2101816 4.0303016 4.6608074 5.8083052 4.5045325 4.3059500 4.6660605 3.5989262 5.1241230 5.3406957 5.4906185 2.8472759 4.3357108 3.2795417 2.9510240 3.2311530 3.2191512 3.1747152 3.0495239 2.8017810 3.3195977 3.4486394 2.7108898 3.1959100 3.8218935 3.6483457 2.9482803 3.2070667 3.4515090 3.4718921 3.7402956 3.6186157 2.8020387 2.9903455 3.3145502 3.1980188 3.0973264 3.3602962 3.2276159 3.5523022 3.0558503 3.0717073 3.1202102 3.6352891 3.1529057 3.1191593 3.0357663 3.1245509 3.6114080 2.9358447 3.5599797 2.8473326 3.1299413 2.9063251 3.7116101 3.7414522 2.8961046 4.2053340 3.2644660 6.6186984 2.5340115 6.7100683 2.4064165 3.0318983 3.0994404 5.4212306 7.0654429 4.3502767 4.1912557 2.8273314 3.1019255 3.3183530 3.2975087 3.4107061 3.3413237 2.9687846 3.1095059 3.0853622 3.5190746 2.7433258 3.0490120 3.7559631 3.2263246 3.0309315 2.8611545 3.7205185 3.4670858 2.4403529 3.1246048 2.7160778 2.9527455 2.7957682 2.8153473 2.6806829 3.0969619 3.1178430 3.1281877 2.8120272 2.8421223 2.9442773 2.9311716 3.0270777 3.2560469 2.9307194 3.2551913 3.6186960 4.7158253 3.8999731 3.7637544 3.6232247 3.3584230 3.2669050 3.4950757 3.2105991 3.2140315 3.2525652 4.5077619 5.7466283 4.9602308 4.2513511 2.9148560 2.7033343 3.0979040 2.7947796 2.7257311 2.7611545 2.5855467 2.8701033 2.8980645 2.6411273 2.7074163 2.5045819 2.7558845 2.6529425 2.7999527 2.7548670 2.6638649 2.9100797 3.0349958 2.5691666 2.8257776 2.7604572 2.9269859 2.8886895 2.8836145 2.9351075 2.9626395 2.7908820 3.7250797 3.7250797 3.7336882 3.7336882 3.7343346 3.7026514 3.9182418 3.4526603 3.4498018 3.8976879 3.5067025 3.7813930 3.7813930 3.5067025 4.0598732 3.7802860 4.1949281 2.9268999 2.9268999 3.0437617 3.0437617 3.9838059 3.4105744 4.6505217 4.6505217 4.1479135 2.8252744 4.0564534 4.0564534 3.6977799 3.6977799 3.8966367 3.8966367 2.4279413 3.7841727 4.7939722 2.6769084 2.3098361 1.9008400 2.9363303 2.6966233 
NUTLON000608_KOG0277                                                                                                                                   3.5539329 3.2527552 3.1581627 3.3225435 2.7670351 2.4834815 2.8528982 2.6639592 2.9353753 2.6872130 2.3873878 3.0352854 2.8821124 3.4350976 3.1424953 2.6281571 2.9197754 2.7958315 2.5358836 3.4386691 2.1786420 2.7727706 3.4037966 2.7288769 2.8159730 2.8513788 3.0341556 2.4729138 2.9288453 3.2421597 2.3662392 2.5494748 2.8921097 2.3242165 3.1293210 2.8660434 2.9973824 2.1980254 2.9188092 3.0023649 2.6223919 2.9711384 2.7439577 3.0540902 2.5565733 2.8205799 2.4956762 2.6535250 2.6696524 2.4044832 1.9798946 2.5399140 3.0071000 2.5974644 2.8489982 2.9745563 2.9384838 2.4714847 2.6235806 2.8339157 2.6196399 2.4084072 4.1545064 2.2127787 2.8018080 2.3574835 2.8166993 2.3615753 2.8298438 2.6590764 2.5671891 2.7300698 3.1682824 3.3623351 2.8634621 2.8304899 2.3214720 2.6239131 3.2342637 2.5773938 2.7166284 2.2306291 2.9269846 2.8630492 2.6767907 2.2557904 2.9150882 2.5261909 2.6727075 2.8964448 2.8447102 2.6794946 2.6708792 2.4712293 2.8148547 2.7640414 2.7155840 2.7041957 2.6395512 2.7616666 2.7801578 2.8503635 2.5740219 2.6114614 2.7484589 2.6729796 2.6254362 2.6753135 2.6216947 2.6446426 2.8162058 2.6994308 2.8243372 2.8852457 2.6508445 2.7468373 3.0130889 2.8288125 2.6464494 2.6284763 2.6425712 2.7733084 2.8325913 3.0004616 2.8094117 2.6214404 2.9012528 2.4576860 3.2422218 2.7236246 2.8518103 3.3105720 2.7216905 3.0549646 3.0269061 2.5626745 2.6052572 2.2717865 2.4995344 2.5316095 2.5612695 2.6038953 2.4297283 2.7226153 2.6016109 2.8323325 2.5552945 2.4355158 2.5248735 2.4124991 2.4704501 2.5481342 2.6104192 2.4855378 3.3461793 2.2312567 2.6426781 2.4090706 2.2939629 2.2381089 2.1650271 2.1307474 2.3884207 3.2596301 2.9791752 2.2060382 2.5256267 2.4926399 2.3258491 2.4397416 2.4307493 2.8088374 2.4971283 2.7233642 2.6798769 2.7011920 2.6407750 2.4248788 2.4864121 2.2850871 1.9270563 1.8638739 2.2022346 2.2793918 1.9050871 2.2439081 2.0146859 2.0786623 1.8842161 2.1670895 2.2517445 1.9514320 2.2327243 1.9297283 2.1339555 2.1400291 2.4196431 1.9635641 2.2307472 2.1055346 2.2609637 2.0647325 2.1771266 2.0492727 1.9714977 1.8894136 1.9836360 2.1036852 2.3544104 2.2124078 1.8061643 2.2961032 2.4654127 2.3285518 2.1496302 2.3974646 2.0401966 2.6930400 2.5161206 2.3591496 2.5397014 0.9662744 2.2273057 2.6298781 2.1499045 2.1807292 2.0610112 2.1823620 2.5796796 2.7644383 2.3445129 2.3941152 0.8887116 2.2297634 2.7760712 2.3027504 2.5622445 2.2925953 1.2704853 1.1829850 2.4088368 2.4205974 0.9583472 2.0585294 2.2377487 2.4749854 2.2975664 2.3374055 0.0000000 1.1416695 2.4908503 2.6995489 2.2709255 2.3593998 1.1131872 2.1967905 2.3581179 1.2388713 2.2812091 2.4480300 2.0454159 0.9808095 2.3349736 2.5227738 2.1062104 1.2193333 2.7223560 2.9832092 2.6250334 2.6301806 2.5816985 2.9369813 3.0306426 2.7735587 2.9478529 3.2721668 2.6124817 3.0740922 2.5721313 2.6044499 3.0626622 2.8565332 2.7099113 2.9046638 3.0961657 2.6032921 2.7906296 2.8314750 2.5762034 2.9149662 3.0111964 2.8064679 3.1792347 2.9223882 2.9865161 2.9117695 2.6307225 2.5334305 3.0818648 2.8061003 3.0653114 2.5490024 3.4653355 3.0716265 2.6920020 5.2697934 3.2828421 2.6373208 3.1751524 3.2066736 3.2604773 3.9422764 2.8886452 2.1624051 3.4003065 3.7233869 3.1092633 5.0900691 2.0902211 3.1982472 3.8746294 3.7133101 3.4642006 3.9107000 3.9748048 4.1457516 3.8220317 2.5031137 3.5866541 4.1272539 3.0379743 3.6410055 3.5844611 3.6092628 3.6180612 3.4584478 4.0235090 3.6105654 4.4956686 3.9069294 4.3085057 3.2173199 4.0466992 3.8416047 3.9731429 3.6311745 4.1532273 3.8031434 3.8318034 4.1863293 4.2218489 3.5226125 4.0050113 3.8611158 3.5825490 3.4678322 4.1545328 3.8729972 4.0744336 2.4433509 2.5756334 2.5604274 2.7274445 2.8405587 2.7019322 2.7105497 2.8439536 2.7952772 2.7449864 2.7984885 3.0777878 2.3959946 2.6669045 2.6228616 2.7531152 2.4852321 2.6610081 2.6126915 2.6945148 2.9368399 2.8125322 2.8221297 2.8797025 2.4773685 2.6347969 2.6012642 2.5174654 2.5498399 2.6703682 2.6322387 2.6337472 2.8698237 2.4464093 2.6970209 2.6596929 2.7418085 2.5965739 3.1196522 2.5395413 2.7638567 2.6542817 2.7660800 2.3531194 2.9727467 2.6815498 2.7108263 2.5861063 2.9142709 2.6594686 2.7517206 2.7617389 2.8942614 3.2461858 3.0157196 2.6054834 3.0732075 2.4588865 2.3371217 1.9400009 2.4283085 2.3387174 2.5211031 2.1292665 2.7792764 2.6773527 2.1663905 2.5117850 2.4833632 2.4413662 3.1377707 2.5369938 2.4208667 3.0945825 3.1772421 2.3431638 2.8731941 2.5950151 2.1902736 2.8812173 2.9377981 2.8836663 2.5976770 2.9251204 2.2346003 2.8935241 2.7918501 2.7197682 2.9284971 2.6872200 2.6082819 2.9908953 2.5730760 2.4164959 2.7475731 2.9131300 2.9240834 2.7995476 2.6495073 2.6756999 2.6077603 2.4912669 2.5531027 2.2920977 2.8361010 2.7468497 2.8626389 2.8431943 3.0468847 2.7377300 3.0404343 2.6497232 2.5056079 3.4994197 2.8787880 2.6891247 3.1150757 3.0079614 3.3574089 3.0333679 2.9520996 2.8345472 3.0493076 2.3963388 2.5087184 3.2055872 3.4722762 2.5284473 2.4456073 2.3026315 2.5526675 2.4853955 2.3923787 2.4915658 2.3235396 3.3187609 2.7076357 2.6006448 2.3387551 2.4395754 3.0904030 2.3717801 3.4235921 2.5297558 3.0525686 2.6823552 2.1036212 2.4849546 2.7807935 2.3238660 3.1739745 2.5460947 3.2247168 2.4358326 2.7559286 2.8415499 3.0419794 2.3843349 2.8503889 2.9320903 2.6192503 3.0805396 3.1271289 3.0161541 2.5199910 3.3655764 2.7890956 3.3884823 2.9377184 2.8490215 2.7984030 2.9377184 2.7804317 3.2062208 2.7650430 2.8333487 2.8676940 3.0359775 2.5813713 2.8790404 2.9988485 2.8918107 3.1508703 2.9523836 2.8344547 3.0581832 2.6295100 3.0916518 2.6878146 2.9932312 3.0441173 2.9542557 2.9049142 3.1208118 3.1391205 3.0740602 3.0163717 3.1016896 2.8035911 2.9036078 2.9276018 3.1165752 2.5573317 2.6913263 2.9458125 3.2246796 2.6474392 2.8516663 2.4587202 3.0552286 2.7693446 3.2494004 2.2650838 2.2058777 2.8323185 2.5968844 1.8971086 3.7337224 2.4869537 3.4635334 2.9327769 2.8830922 2.8793429 2.5724385 2.5981789 3.0423198 2.8596547 2.6683155 3.2410412 2.9968623 2.7022365 2.9542296 3.2162127 2.7696724 2.7985709 2.9270530 2.8251639 2.9193798 2.8892574 2.9257329 3.3629984 2.7221406 2.7240115 2.8437441 3.2928673 3.0323646 3.0582314 3.1417009 3.0056893 3.5226550 2.6978364 3.0053473 2.9807794 3.7273975 2.9883569 2.6558183 2.3172303 2.5116525 2.4212338 2.3002411 2.3552794 2.5557764 2.6788053 2.3356349 2.4825222 2.8090276 2.6914111 2.7286756 3.0178520 2.3266511 2.7170607 2.9723668 2.5683040 2.4767320 3.2682066 2.9681215 2.7279444 2.9562260 2.8489527 2.9718057 2.8311000 2.4727668 2.9817459 3.0084316 2.6391645 3.2085539 2.9326192 2.6683906 2.7504412 2.5994050 2.4584938 2.5994300 2.3986911 2.7585391 2.6577881 2.5785168 2.5918828 2.6585425 2.4602409 2.5792030 2.6820062 3.1433989 2.9321760 3.1383772 2.5216154 2.6810578 3.2261278 2.7607926 3.5994950 2.6202276 2.5485144 2.8092367 3.6425792 2.8905889 2.8678560 2.8561272 2.6636316 2.7737108 3.0763566 3.5263579 2.7137223 2.8026122 2.8207988 3.0442698 2.8067844 2.7534831 3.1265385 2.7908528 2.5688259 2.7954071 2.6568776 2.8750720 2.6248625 2.8488937 3.0898565 2.7452486 2.8884304 2.7837898 2.9273778 2.8683775 2.9975514 2.6002110 2.7598352 3.3169268 3.0978101 3.0470462 3.3254676 2.9868790 2.6265026 2.8931502 2.9274944 3.0230372 3.0683208 2.2913269 2.2397450 2.5939089 2.6329407 2.3112030 2.2958469 2.4388189 2.2917717 2.8816775 3.2788883 2.7063064 2.5703605 2.4177262 2.3157192 2.4633867 2.1979484 2.3418759 2.4181412 2.5705357 2.6616597 2.8601172 2.6104935 3.1291936 2.5748662 3.4551280 2.2920753 2.6341943 2.5547983 2.2972224 2.5615371 2.3335824 2.5787128 2.3051488 2.5309444 2.8165182 2.1278481 2.5848874 2.3625922 2.1862566 2.7006906 2.5467858 2.8079404 2.5434511 3.2052269 2.9726230 3.1279224 3.3086804 2.8569222 2.9187025 2.9499590 2.6197766 3.3446875 3.0423653 2.9714691 2.8523176 2.7928155 2.3544890 2.7954961 2.6599699 2.4404148 1.9857871 2.8586795 3.5261470 3.2934232 2.8735869 4.1843357 4.0193665 2.1688723 3.2202659 2.9066181 3.1280296 2.3326355 4.8428427 3.6323514 2.4603543 2.6193252 2.6313962 2.6186974 2.6595611 2.6579725 2.4406499 2.5329979 2.4983550 2.8862986 2.6953211 2.5577848 2.5855044 2.6573688 2.5811856 2.7102058 2.8685658 2.8165582 2.6763485 2.8081394 2.4820498 2.2994549 2.6921264 2.6713962 2.6096816 2.5641578 2.6516581 2.7989746 2.7472620 2.6485154 2.5904398 2.9595448 2.5858085 2.8364093 2.7221314 2.6931970 3.0856967 2.6206457 2.6991669 2.8571772 2.4651006 2.5938830 2.8653220 2.6358691 2.1307784 2.6415068 2.8305098 2.6799201 5.1069294 2.5552308 2.2208447 2.2386655 2.4670599 5.8335452 2.3109954 2.5821302 2.4645112 2.4605669 2.7789330 4.9509900 2.8115822 2.9145184 2.6676189 3.2732827 2.8446816 2.8118646 2.0851179 2.6129308 3.2398360 3.0517493 2.5644634 3.0260326 2.1664063 2.8020698 2.5078018 2.9880344 2.3014447 3.0648488 3.0034541 3.1799028 2.9598776 3.0536279 2.4359338 2.8714905 1.9805820 2.7800519 3.3607479 2.9208589 2.6775137 3.0637245 2.2376696 2.0358300 2.5161580 2.4437864 2.8046843 2.4000930 2.3913435 2.7930708 2.5302356 2.3581446 2.7731859 2.7351183 2.3589776 2.3217644 2.6667644 2.4787304 2.3475534 2.6145343 2.5365227 3.1747903 2.6340180 2.4097437 2.8266387 2.4826493 2.4457449 2.9774845 2.9330544 2.4914572 2.3805214 3.0250736 2.6867433 2.5969331 3.0662214 2.5397409 2.3849905 2.9781964 2.8220447 3.1975573 3.1550241 2.7837023 3.3219149 2.8186590 3.1942659 2.7992594 3.0688952 3.1626857 2.7776383 2.7997265 3.3125028 2.3159499 2.6593429 2.3788917 3.0898338 2.5467109 3.4486513 2.5483967 2.9496384 2.8668757 2.5802073 2.3831109 2.2804210 2.7903422 3.0904651 1.8504922 2.5839184 2.5889859 2.7561866 2.8426423 2.6219029 2.7264612 2.4071100 2.4692309 2.6364737 2.6567003 2.9761692 3.3561094 3.0675874 2.8123973 2.4140264 2.6126850 2.4113773 3.1364491 2.9305412 2.9143005 3.0519679 3.5943552 2.9292910 2.8323724 3.4872590 2.8645435 2.8060646 2.8307140 2.9584440 2.6220676 2.3294890 2.3949647 2.7173183 2.4628169 2.6969140 2.4055501 2.2058431 2.3403308 2.5609877 2.4255986 2.4756003 2.5990492 2.2670805 2.5167796 2.4706834 2.6734562 2.5520587 2.5758547 2.5528017 2.6762890 2.7669122 2.4736953 2.4871202 2.4869741 3.1393914 2.6688240 2.7724440 2.5141317 2.4386183 2.2701658 3.1188193 2.5780623 2.9227288 3.0427067 2.3294542 2.5473556 2.6009240 2.8404805 2.9518931 2.7245595 3.4418440 2.7920475 2.4462884 2.9086095 2.6802996 2.5531848 2.3838257 2.8364970 2.3992973 2.6705207 2.3554408 2.9102466 2.3019530 2.2958978 2.7875266 3.3128322 2.7385447 2.7366449 2.1906761 1.9914649 2.1500096 2.8790538 2.1975284 2.6413493 2.3704942 3.3160329 2.4076601 2.1848438 2.4140733 3.1903248 2.5174594 2.5855400 2.4776401 2.4451699 3.0579392 2.4424965 2.4673036 3.6819894 2.5467030 2.3206463 2.6665898 3.0735983 2.3289983 1.9513659 2.5458464 2.9516248 2.7603685 2.5846463 3.0248614 2.7818850 2.8805293 2.8717709 3.0502627 3.2322948 2.9267237 2.7650088 2.7352753 2.9691825 3.0919142 2.9246373 2.8442585 3.2558095 2.6519209 3.1540319 3.1838004 2.8063644 2.5514102 3.0881273 2.9163259 3.0036967 3.1223339 2.9816044 2.6729534 2.6917687 3.0662404 3.1568882 3.2881297 2.4603282 2.7994562 3.0126138 3.0484809 2.7986799 3.4500386 2.7806162 3.3083742 2.3016765 2.1754690 2.1041858 2.9796598 2.3529636 2.2273574 2.6600247 2.2926322 2.4105037 2.3797966 2.4536373 2.3289973 2.3217905 2.1358694 2.2483676 2.5078262 2.2122332 2.2997711 2.2997706 2.2731876 3.2525396 2.5732567 2.4934819 2.2855521 2.2066934 2.3480082 2.4155840 2.8426453 2.5074566 2.6723184 3.0134490 2.2970211 2.6756670 2.3358260 2.6460890 2.6995074 2.4278223 2.4629101 2.6882729 2.4344461 2.6026147 2.6984933 2.6110612 2.9895542 2.8207465 2.8773674 2.8434332 3.2675980 3.0987562 2.5734436 2.5869296 2.6833867 2.8563642 2.8164964 2.4172170 2.2871526 3.4047877 4.8162138 2.5316738 2.1717993 2.4722411 2.7126455 2.5230586 2.7416187 2.8020645 3.2455846 2.2311656 2.7296663 2.7434386 3.2772851 2.6930511 2.6417837 3.4314886 2.9069378 3.0768873 2.1280939 3.4266624 6.0572880 2.8407794 2.6999314 3.1406389 3.2542366 2.6963856 3.6571862 3.2340370 3.2035081 2.9017610 2.8610516 2.4248307 2.6072281 3.5279038 2.6803696 2.9166393 3.1486875 2.7472018 2.5425278 3.7272788 2.7587036 2.2769509 8.1016633 8.9999988 7.2107130 6.1044096 4.3722314 8.9999984 7.5534528 7.1602957 2.5392025 3.7628678 4.2717811 3.2683860 6.2496853 6.2626219 9.0000000 9.0000000 2.7834904 8.2186924 7.4098608 4.4319353 4.0493319 9.0000000 5.3702262 8.9999984 4.3615450 3.8388945 5.2677385 6.7538421 8.9512734 5.1047667 5.3057419 4.3653208 2.8015633 3.0559672 2.6073963 2.9306222 2.8495221 2.9002247 2.7293521 2.8362371 2.6454456 2.6913483 2.4980988 3.5727250 2.5811415 2.8323670 2.6565131 2.6913325 2.9135816 3.0444227 2.9924720 2.5948871 3.1486010 2.7366370 2.9511365 2.8381092 2.7543587 2.8416527 2.6012435 2.7811051 2.5633090 2.8097635 2.8399729 2.9047896 3.4965797 2.4576296 2.9075307 2.7934134 2.4737933 5.8661411 3.1846519 2.4853477 2.6343701 2.8729691 3.2019906 3.3594737 3.0385300 2.6874284 2.9363600 2.4973912 3.3459376 3.2305109 3.3536702 5.3086221 3.2087373 3.1035223 4.4591182 4.5846356 4.5246165 6.2109838 4.4774425 4.8906585 8.9999982 4.5274850 4.9885296 4.0975720 4.4087942 7.5980973 5.6144930 4.6772511 8.9999987 4.7095210 6.6592539 5.2755162 5.4963547 5.6771391 5.2848233 8.9999986 3.2449627 3.1426229 2.7531582 2.6535542 2.8243498 3.1509277 3.2370647 3.0868926 3.1156491 2.9022112 2.7180646 3.5873539 3.1157702 2.5943038 2.7207766 2.8494281 3.0863817 2.9152982 2.9895933 3.1760487 3.4115387 3.1116060 3.2669497 3.1700930 3.1169233 3.1039526 3.4164258 3.1309620 3.2612186 3.1340257 3.3470033 3.1349075 3.7034649 3.4023572 3.2043505 3.0831486 3.5362499 3.1901877 3.1638356 2.8429999 3.5102686 3.7310646 2.7914103 3.5279303 3.1260618 3.1958957 3.3291694 3.6561123 3.8082265 3.1484527 3.6592073 2.8463104 3.8702629 3.3195304 3.3401692 3.4447016 3.5885940 3.9467556 2.9402946 2.8414665 3.1975557 3.4548709 5.8762711 3.3285212 2.4160677 4.3549795 2.9815971 2.9634593 3.1848580 3.5193975 2.7210440 3.6939899 3.9601233 3.0704399 3.1100401 3.4195255 2.3516536 3.0610049 3.1263672 2.4016308 4.0668374 4.5637710 3.5197142 3.0950841 3.6092706 3.5086256 3.6806370 3.0553995 3.6122650 2.9538151 2.4693593 2.3023677 2.4371970 2.3255778 2.2395154 2.4468426 2.7963458 2.4834146 2.5275787 2.2086515 2.5572804 2.4189032 2.2885179 2.5296985 2.5005982 2.5300087 2.4064582 2.4081182 2.4242485 2.6239289 2.1213956 2.6168353 2.5188445 2.6433282 2.5988812 2.7254444 2.3357740 2.3571877 2.4222675 2.6404995 2.7739615 2.8610000 2.7927738 2.9919189 2.9032209 2.6797915 2.9555562 2.7654377 1.8964524 2.7868676 2.1906189 2.4681773 2.9082376 2.9465473 3.0968137 3.8700469 3.0078783 2.6409595 2.6906435 2.1219872 2.1285794 2.1713281 3.4054205 2.6086071 2.7184193 2.5131263 3.6853223 2.5636474 2.6223589 2.7586719 4.1287153 3.5285756 2.5280730 3.7356764 4.0394724 2.6685947 4.0879307 4.3541567 3.6011124 3.6740058 2.7832589 3.2676385 3.4752018 4.0080913 2.8183780 3.6368359 2.0817146 4.0852729 2.6159810 4.0629341 4.2349442 3.3519152 4.0782279 3.6116357 2.5975307 2.4953759 2.3968515 2.4546770 2.4555992 2.4738373 2.7999791 2.3688212 2.7957665 2.6478878 2.5187706 2.6936608 2.8674162 2.5746512 2.6991430 2.7325887 2.5911608 2.5702312 2.3850777 2.6783324 2.5444328 2.6157976 3.0516754 2.8980831 2.5752438 2.9961278 2.9758908 3.2115913 3.2238179 2.5743066 3.1432203 2.8515933 2.6378645 3.3315325 2.9882299 3.0635656 2.6976499 3.1602939 3.4019998 2.8282734 2.4547733 3.1708784 2.8195181 3.3327712 2.7918209 2.7054313 3.5603202 2.2311273 3.1049067 2.6451468 3.2011380 2.5329910 3.2101880 2.5361280 2.0629686 2.0448093 2.9884845 2.5720161 2.9251094 2.4094773 2.6763871 2.8158197 3.5037538 3.0123489 2.8452860 3.0601979 3.1662206 3.1340683 2.6374172 3.2683608 2.2566514 2.8248045 2.9159753 2.3999642 2.4484369 2.6378637 2.1779159 1.8467980 3.9534137 3.2529072 3.2727763 2.6878368 3.0304791 3.0095813 2.5884165 2.8615656 2.8170286 2.6912903 2.8051169 2.8365304 3.2548503 2.5930341 2.9441618 2.8517763 2.9216699 2.9921189 2.8163682 2.9384776 2.7122095 2.9774929 2.7016308 2.9328900 3.3391936 2.7119306 3.0422326 3.3262695 2.8677458 3.2459037 3.2863406 3.3200259 3.0219548 2.8611810 3.6550840 3.2575427 2.6929066 3.0996996 2.7363371 2.4764665 2.9786701 3.2502381 2.8202063 2.8513779 3.1438763 2.9498245 3.1984381 3.0796906 2.9758142 3.3219216 3.1196679 4.5932579 3.2097762 3.6597392 2.3368337 2.7660761 2.8414855 3.2385496 3.9166694 3.2465718 3.9150566 3.6522899 2.6128886 2.5235537 2.8079530 2.8034862 2.8073981 2.6146850 2.6294173 2.7839952 2.6837846 2.8342023 2.8304106 2.8252030 2.9756793 2.5820644 2.8872141 2.6959561 2.7662801 2.6649038 2.7443826 2.6427747 2.8312872 2.6396572 2.7498640 2.7621816 2.8454222 2.6405254 2.7879299 2.9843760 2.9316244 2.7455390 2.8352024 2.7825633 3.0979438 2.4718730 2.6808512 3.0788018 2.9801541 2.8947124 2.8540740 2.8610555 2.5151118 3.2929186 2.6149623 3.0587706 2.6968496 2.7393818 2.9314363 2.9519212 2.5193251 2.9711082 2.8039419 3.1256737 2.9149163 2.7698380 2.4358293 2.4796786 2.7025777 2.6765299 2.5185534 3.0061444 2.5913107 2.4860478 2.7182805 2.4782606 2.6567857 2.7311334 2.8438674 2.6030157 2.5882153 2.7877253 2.7874704 3.1474127 2.4904023 2.8066292 2.6271448 2.6702427 2.5678197 2.7895049 2.5299573 2.8272358 2.7662628 2.5714608 2.5198574 2.6516908 2.5727608 2.5344957 2.4697964 2.8152130 2.4681901 3.0897497 2.9762857 2.5950225 2.8219261 2.7111741 2.9690016 2.8515570 3.0148231 2.9946613 2.8510556 2.7000920 2.9600923 2.8547205 3.1681160 2.8660057 2.6980078 2.7483431 3.1497790 2.9144581 3.0298836 3.5550754 3.2008047 2.9475792 3.0683045 2.7673884 2.8835875 3.0516745 2.8365585 3.1907612 2.5478109 2.6474928 2.8629362 3.1622528 3.2426120 4.0318102 3.5294494 2.9402211 3.1189737 4.0711510 2.2847341 3.5764662 3.2794550 3.7734097 3.1607081 2.3364580 2.8869580 2.8316001 3.9490532 2.8986763 2.7423413 3.3657781 3.2223375 3.1130478 3.2088187 4.4503074 3.3365304 3.6245615 3.4456389 3.4122806 3.5463410 2.6551914 3.0297289 3.1548778 3.8852474 4.2486716 3.6171885 3.5312492 3.2683501 3.5671341 3.4986018 2.9538336 2.8056722 3.2214239 2.3002946 2.4945259 3.0665904 4.2424304 2.5273780 3.2542635 2.8094238 4.0393445 2.6264458 2.0090035 3.6174614 3.3070899 3.1554098 3.4482266 3.4751142 3.7226624 3.7431374 3.3607417 2.8982584 3.9010110 3.4064775 3.7300601 2.5754182 2.5774232 2.9357538 3.1295302 2.6059252 2.8524819 2.7252358 2.8614028 2.5884247 2.7280801 2.8319897 2.7120058 2.8869292 3.0302874 2.7622191 2.6602564 2.5358485 2.8496247 2.9511612 2.6416380 2.7948513 2.8609713 2.9008848 2.9827904 2.3658118 2.5375015 2.8283790 2.5516541 2.8036154 3.1129716 2.8612447 2.5879636 3.2247936 3.1541461 2.7694022 3.0055762 2.9875267 2.8419364 3.9968126 2.9227606 3.2449250 3.9804857 3.7190860 3.8897011 3.8917489 4.0749626 3.9830254 3.1854081 4.2055226 2.3774040 3.7669073 4.3559510 3.8440528 3.8183322 3.8142677 3.8983082 4.0161925 3.8258588 3.5169028 3.4373204 4.5763785 3.8316951 3.5443408 4.2408167 3.8531984 3.7820304 3.7429236 4.0028959 3.9115836 3.2533648 3.0180781 4.0710867 2.4980013 4.5896536 3.3485063 3.8776561 4.0972427 3.9897320 3.9681265 4.1732373 3.4947777 3.9559392 2.8377097 3.0401430 2.8800885 7.3124064 2.9230210 2.7662071 2.7725275 2.7255877 2.6954190 2.5972443 2.6703937 2.8826147 2.7326890 2.7009451 2.6030312 2.8465072 2.7500009 2.5315527 2.4092867 2.3280854 2.6592249 2.7263499 2.7193449 2.5681478 2.6441641 2.8102484 2.7213528 2.7884669 2.4914116 2.7710206 2.7752959 2.8026396 2.7217420 2.3269332 2.6322259 2.5753498 2.7786787 2.6137112 2.5116298 2.5633230 2.8187661 2.8121349 2.4461549 2.4710987 2.6421320 2.9163924 2.7235610 2.7539033 2.8342553 2.5433769 2.7435593 2.6282510 2.9053657 2.8201372 2.9380264 2.9709833 2.7070290 2.2863059 2.5923494 4.3373669 2.9619712 3.2845194 2.8974280 3.1277244 3.0933009 3.1802930 3.2543169 3.0891017 3.1510148 3.2166268 3.2041867 2.9872406 3.0940641 3.0407833 3.2222372 2.7748329 3.2582353 3.1118243 3.2437413 3.2322053 3.3685675 3.2043107 3.5014067 2.9837391 3.1904855 3.2488628 3.4823072 3.3111792 3.2398124 3.1748198 3.1407976 2.9172417 2.9214951 3.2252477 3.4758299 3.0695384 3.1764608 3.2421046 3.1705882 3.0628036 2.7592516 2.8719603 3.2583340 2.9924366 3.6532624 2.8926439 3.3534414 3.2215117 3.6164184 3.3527556 3.4326667 3.4099260 3.7129737 3.0108309 3.2555955 3.1239779 3.3287834 3.5411082 3.3110916 3.2923041 3.4936886 2.9773559 3.1237872 3.4212965 3.2554339 2.8824584 2.9611031 3.4075678 2.9797187 2.9369223 3.5183671 2.7757493 3.3335962 3.2768065 3.1656971 3.2317626 3.1790072 3.5989680 3.3508133 3.5933326 3.5411645 2.6455621 2.6761559 2.7702921 2.4540702 2.6587241 2.3181971 2.5123337 2.6980092 2.6624269 2.6834140 2.5131005 2.8273549 2.7584391 2.7570732 2.6257448 2.9466457 2.6694136 2.6533623 2.7539234 2.5957463 2.5089305 2.4815798 3.2995225 3.1680411 2.6688500 3.1013943 2.6299164 2.7904302 6.0645541 2.8184080 2.8227574 3.1702020 2.8535253 5.5215620 2.5791385 2.7296999 3.0867614 2.7302741 2.7873553 2.3174779 2.5372874 2.7724315 2.0505453 5.0084423 5.2917727 4.5781981 2.5264861 4.9303321 5.0780887 5.5679591 3.3874957 4.3831456 4.3627115 4.6629126 5.6297932 4.5705026 5.2831872 7.0953705 5.2428641 2.4655719 2.5897467 5.2348663 4.9981570 7.1693354 3.6700875 5.5720214 4.3824569 5.3607631 4.5786306 4.2974216 4.3315637 3.7339144 5.3138719 4.8058611 5.7004956 4.8469139 5.6272723 4.6341378 4.4709355 3.1712846 6.5155879 6.8985475 4.7611295 5.5644571 3.4378474 3.0681557 3.0500583 3.3314218 3.6152528 3.2273176 3.1089659 2.8837771 2.8670357 3.2599881 3.0398278 3.1258098 3.5696236 3.2292341 3.5867748 3.5393877 3.3232636 3.1503497 3.3402512 3.2222633 2.9594275 3.0483708 3.0759020 3.2542121 3.2538716 3.3902848 2.6749888 3.5217430 3.1677591 3.6226996 2.8136725 2.9866037 3.2128801 3.1830176 2.6780026 3.1200240 3.7800564 3.4555866 3.3537002 3.5275524 3.4686480 3.2101217 3.4092134 2.9344822 2.6409237 3.9605060 4.5437261 5.0960174 3.2442492 4.7563743 2.6385762 3.6265464 4.0799100 5.9362632 6.0665681 3.2556008 3.7570927 3.2842948 3.1848636 2.8752247 2.9646552 3.0617229 3.1445935 3.4622756 2.9760937 2.9610783 3.5868213 2.9074763 3.8033160 3.3803214 3.1083689 4.1034699 2.7508090 3.6783550 3.6349359 3.0518813 3.1953300 3.5677871 3.5409280 3.2496835 4.0330855 3.1149376 3.5484671 4.1506900 3.5669273 3.5087325 3.4698082 3.6490132 3.3646425 3.8104438 3.5361515 3.3325215 3.7266343 3.8285987 3.8875785 4.1834347 5.0021629 3.2964644 3.8859148 3.8041064 3.5081041 3.2923967 2.9694513 3.4176844 3.8736179 4.9324208 4.8502450 3.4739755 2.8638533 2.9313622 3.8910752 2.5565080 2.7739821 2.7735050 2.7312015 2.8750765 2.9091141 2.7769743 2.7971702 2.6055447 2.5777436 2.7305849 2.6689113 2.7006291 2.8184097 3.2064719 2.7478180 2.2728147 3.4526425 2.6232642 2.9162474 3.0477819 2.9736607 3.0110226 2.9018818 2.8663391 4.0587340 4.0587340 4.0018028 4.0018028 3.9663529 3.9889834 4.2450781 4.2551780 3.8536300 4.1473837 3.9205126 3.8859376 3.8859376 4.0082570 4.1268356 3.9753681 3.8809390 3.5238156 3.5238156 3.5746938 3.5746938 4.4253887 3.7084945 5.3177428 5.3177428 4.0447607 3.7812292 4.1984442 4.1984442 3.8973790 3.8973790 3.6282273 3.6282273 3.9422019 3.8216562 3.5674012 3.3302180 2.4741781 3.1068423 2.9765624 2.4993225 
HOMSAP057178_KOG0277                                                                                                                                   2.9755354 3.0466064 2.8257343 3.1756058 2.6293315 2.5610833 2.8863057 2.5133874 2.4499384 2.7231253 2.5232907 3.0960822 2.6579315 3.4156678 2.8872112 3.1234573 3.0194644 2.4353801 2.2328343 3.2772377 2.1144542 2.9043830 3.6658247 2.7711037 2.8363315 2.3695858 3.1741078 2.4924941 2.8365189 2.5098939 2.1676000 2.4117952 2.8299901 2.4584015 2.6616037 2.5536063 2.9588697 2.5219363 2.5581329 2.7132789 2.8063969 2.6136341 2.9079299 3.0706128 2.6150565 2.6086282 2.0069341 2.2479814 2.4275201 2.3202799 2.7130682 2.4772647 2.8908233 2.7666674 2.7845927 2.3353703 2.9527571 2.4109047 2.5483985 3.0923643 2.2933419 2.4596502 3.3763702 2.1165036 2.5997241 2.0208124 2.3948494 2.3092345 2.9420190 2.3231943 2.9012815 3.0990162 2.7802028 3.0878673 2.8546021 2.5153803 2.1428094 2.9333061 2.7328646 2.3677291 2.5418346 2.3516195 3.1749891 3.0702742 2.5231241 2.3519755 2.8306497 2.3428705 2.4354443 3.1252316 2.7841446 2.3931872 2.5220738 2.4371087 2.7022272 2.4946427 2.3834294 2.4877712 2.5600712 2.4150331 2.4831521 2.6481544 2.2096633 2.5227981 2.6357691 2.5785754 2.4694350 2.5061896 2.4839323 2.7068328 2.4414001 2.5757622 2.7436735 2.6244970 2.4625438 2.5894921 2.5924020 2.6052689 2.5597091 2.6452396 2.4620224 2.4175561 2.4699572 2.5997978 2.3196593 2.4461441 2.8162695 2.2773054 2.9258736 2.4542596 2.8837553 2.9466980 2.6004665 2.9696536 2.9784846 2.3030625 2.5452976 2.0977661 2.5574834 2.4892563 2.5818424 2.5666363 2.1875144 2.7969732 2.5318975 2.5682456 2.7092728 2.8088897 2.2763050 2.4733999 2.8029420 2.4781063 2.2496288 2.1586791 2.8667787 2.2148895 2.7111656 2.1072052 2.3675552 2.4566274 2.1608284 2.1401614 2.4898209 2.6851548 2.6310025 2.1760962 2.1817040 2.4441564 2.3398179 2.2376803 2.2117047 2.6881109 2.5615265 2.5213857 2.4652070 2.7761162 2.5614275 2.3974015 2.3999428 2.4303701 2.2209960 1.9469025 2.0387492 2.0574485 2.1339407 2.3472576 2.2514241 2.1837223 2.0037522 2.2739351 2.2282304 2.0665992 2.1070001 2.2402623 2.0800647 2.1881197 2.0303065 2.1274902 2.2483603 1.9882610 2.2042781 2.1751952 2.1023311 2.1451975 1.9818095 2.0844161 1.9452871 2.2831672 2.0963011 2.2955507 1.9259814 2.2382670 2.1086842 2.4262753 2.2186128 2.5812418 2.2223767 2.5522164 2.3612788 2.2433038 2.1365485 0.8572684 2.3927320 2.3985171 2.3363761 2.1767183 2.0555118 2.1425643 2.5173496 2.3002077 2.0507279 2.2143524 0.7754931 2.4136999 2.3440051 2.2768822 2.2301794 2.4279924 1.1049614 1.1275204 2.4236042 2.2484914 0.8045766 2.3792373 2.1611783 2.4314918 2.5330381 2.3640555 1.1416695 0.0000000 2.5002111 2.7952856 2.4592759 2.2642678 1.0891840 2.2947269 2.1321246 1.2437340 2.1476708 2.5660800 1.9606765 0.9452095 2.2230140 2.6807935 2.3191804 1.1401740 2.9715958 2.9287710 2.4205584 2.5912229 2.3532340 2.9437027 3.0541937 2.6389818 2.7790975 2.7003998 2.6021029 2.9216195 2.7072060 2.5778525 2.8258053 2.7323871 2.9302371 2.7228400 2.7045495 2.5182384 2.5945891 2.5230344 2.4698203 2.6805276 3.0188708 2.7350991 2.9146340 2.6247822 2.6654765 2.9165282 2.5316840 2.8249775 2.9245079 2.9833418 2.6234971 2.3331295 3.4928451 3.0511593 3.3219709 4.9656263 3.9120058 3.1344572 3.3650002 3.8050590 3.1002148 4.1834972 2.6604086 2.4909233 3.8605120 3.7173986 3.3959631 4.5850966 2.1575743 3.6251697 4.1982668 3.7460909 3.6726105 4.5211180 3.6562329 3.8401416 3.6855939 2.8603335 3.8768772 3.9993080 2.6828005 4.1663840 3.8766376 3.8270261 3.7299763 3.3894408 3.9093589 3.7619267 4.8548173 3.5677594 3.9599651 3.2052297 4.2375561 3.6361121 3.7485203 3.8587654 4.7724480 3.4320089 3.6392186 3.6664973 4.0380642 3.6077462 3.8931286 3.6627714 4.3072666 3.6041070 3.9485576 3.5883482 4.0224679 2.6103642 2.8661295 2.7522721 2.8484097 2.7132773 2.5874516 2.5481208 2.8647998 2.6772989 2.5993453 2.6771043 2.8781577 2.6109796 2.7497003 2.5275171 2.4682931 2.4576658 2.5718810 2.6714981 2.7398586 2.6038116 2.8651290 2.6992103 2.7855634 2.3407224 2.5128836 2.6967015 2.6154382 2.6446476 2.8305583 2.5026873 2.7202930 2.8284525 2.5892419 2.5897898 2.4613006 2.4909639 2.8643405 2.9923383 2.4100355 2.6723386 2.5869619 2.8945381 2.4231816 2.7581643 2.5555740 2.8258900 2.4610772 2.5062794 2.6960912 2.8076509 3.3290796 2.5649043 3.4393272 3.2735768 2.5226834 3.3683878 2.5499215 2.1621195 1.9912173 2.2791383 2.3222899 2.3510904 2.1159364 2.6338741 3.0432329 2.0438239 2.4939866 2.2457698 2.5307178 2.5424241 2.5699916 2.4718911 3.1896229 3.1101435 2.4480994 2.9581701 3.1269450 2.2841135 2.7460952 2.7304789 2.6758256 2.6029744 3.0484769 2.6399591 2.7706890 2.7431997 2.4986912 2.9787565 2.7780434 2.4353960 3.3237262 3.0181419 2.6645503 2.7720756 2.6893274 2.9432745 2.9628312 2.4750893 2.9358821 2.6742136 2.4744718 2.1242035 2.5187830 2.8815062 2.7694575 2.4417427 2.9357111 3.2170419 2.7898489 3.1014980 2.4087961 2.7994659 3.4958953 3.0330833 2.6700983 2.7570142 2.4586883 3.1943964 2.7522467 2.9705401 2.8805005 2.5921182 2.4532053 2.7522973 2.7545245 3.0081078 2.4766941 2.3163721 2.6547975 2.7677370 2.8393857 2.6475818 2.5552325 2.4423054 3.4800131 2.9933779 2.6939309 2.2885408 2.4414368 2.7122047 2.1109229 2.8452409 2.4113366 2.8029749 2.3855842 2.2934903 2.6665847 3.0682251 2.1582798 2.6709786 2.4812622 3.7935270 3.0306545 2.5358109 3.1022974 3.0343403 2.6153467 2.9235387 2.8227107 2.9475621 3.2125852 3.0101743 2.9697949 2.2553481 3.6821049 2.4798239 2.7059290 2.6934284 3.1092103 3.1396872 2.6934284 2.4673442 2.8536999 2.7980425 2.7980217 2.8994989 2.8020650 2.7409425 2.9096204 2.9874581 2.9766835 3.0315872 2.7675675 2.8999818 2.9939361 2.4934211 2.8268726 2.7959937 2.8632928 3.0492723 2.7282683 2.7125123 3.0809468 3.0945296 3.1904860 2.9292147 2.7165291 2.8110048 2.9495984 3.0660416 2.9060079 2.7128377 2.8233860 3.1718437 2.8997084 2.9997343 3.0123245 2.7269332 3.0180885 3.1557895 3.5188308 1.8995373 2.9515355 3.5234602 2.8975500 2.2587006 2.6128923 2.7704333 3.2531891 3.1285737 3.0183507 3.0220777 2.3708058 2.4826492 3.0004298 2.7092778 2.5804370 3.2809841 2.7845933 2.7516665 3.1532701 2.7288289 2.6257831 2.7816433 2.8567731 2.9321901 2.5696743 2.9717230 2.5715879 3.2044181 2.7484764 2.7528996 3.2989516 3.2504177 2.8181036 3.0804423 2.6960763 3.1006643 3.2707606 3.0043339 2.9033187 3.2497679 3.2253038 2.7235299 3.3769276 2.6108645 2.6468730 2.8833634 2.7854608 2.6745500 2.5295343 2.6335375 2.3468939 2.6519684 2.7540078 3.0856711 2.5751734 2.6603039 2.3494509 2.7784686 2.6806901 2.6747753 2.7459154 3.1926302 2.7338104 2.4840780 2.5881541 2.6332471 2.4899317 2.5680173 2.3282685 2.7131348 2.4935941 2.4835991 2.8411012 2.5239572 2.6579189 2.7587621 2.5038773 2.4665495 2.6298051 2.8421324 2.6999724 2.6916447 2.8043309 2.5635474 2.8007631 2.2923405 2.3408588 2.4968943 2.7086055 2.9064286 3.2984996 2.4982099 2.8341561 2.9149841 2.9982864 3.5045377 2.4458972 2.6412340 2.8714864 2.9822095 3.0530564 2.8044076 2.9023059 2.4506641 2.8633082 2.9212850 2.9934518 2.9828524 2.7472899 2.9915430 2.9290752 2.5771215 2.5692819 3.0835294 2.8371922 2.3556951 2.9054835 2.4573551 2.7830636 2.7652326 2.8971901 2.8071960 2.7681555 2.8672724 3.0139882 2.4631847 2.8741334 2.9734313 2.7106038 2.8005428 3.1957139 2.7557556 2.9872453 2.9680433 2.9440302 2.5983804 2.9726936 3.2251387 2.5399148 3.2266196 2.4106779 2.3134791 2.7444950 2.6386291 2.3109218 2.2249041 2.6872768 2.4246737 2.3770396 2.4617249 2.3337777 2.1797530 2.4329523 2.3407539 2.4694851 2.6425358 2.4043299 2.2307733 2.5057962 3.0425551 2.7981029 2.6935959 3.1106248 2.0205192 3.8983877 2.1890311 2.2805986 2.3477161 2.7421707 2.9124713 2.1967817 2.6339912 2.8783592 2.8192669 2.6282038 2.3844530 2.7427662 2.6205803 2.5403950 2.9545784 2.7608784 2.4813591 3.1715409 2.9630127 2.9398837 2.7792499 2.9392301 2.7656288 2.6817970 2.7684121 2.6228512 3.0012275 2.9698253 2.2395975 2.9035322 2.5299404 2.5370192 2.8460958 2.6120455 2.7090616 1.6227955 3.0917233 3.6306313 3.1417020 3.4915977 4.0933179 3.5711584 2.5830114 2.7379377 3.5548756 3.3951647 2.6227211 4.6027532 3.3620139 2.6176391 2.6124139 2.5724044 2.6062519 2.5911390 2.6162190 2.3867380 2.6615308 2.2832834 2.7456168 2.3802980 2.4434363 2.4348142 2.5850094 2.3086726 2.9512747 2.7936495 2.8611174 2.6041115 2.6385572 2.4769525 2.2906203 2.6735118 2.7866129 2.6357658 2.4655007 2.6563805 2.3866129 2.7007986 2.8887096 2.4779551 2.9011390 2.5513715 2.6626666 2.7064026 2.6756324 3.0099901 2.5779621 2.5996201 2.6221166 2.3404169 2.4961468 2.8405872 3.0479114 2.4927417 2.8618143 2.7587322 3.1294525 4.7464350 2.4290597 2.2288282 2.3788939 2.8556842 4.7456892 2.5637703 3.0742091 2.5094577 2.7655629 2.4854070 4.3718664 2.9367436 2.8116620 2.4973200 3.0967412 3.1358188 2.7456207 2.4019189 2.6150150 3.4766487 3.2820450 2.4725270 3.2879908 2.5555123 2.8896041 2.4733252 3.2468279 2.3155172 3.5452954 3.6403619 3.0875102 2.7198427 3.1094932 2.6669695 3.1381146 2.3272446 2.5904023 3.3925584 3.2678856 2.3673331 2.6600465 2.5253909 2.6372535 2.1530219 2.5225590 2.6592535 2.3514394 2.4111623 2.8682887 2.7027860 2.2824718 2.6160470 2.3065902 2.5007924 2.3670096 2.5341465 2.5564753 2.2964074 2.7830593 2.4481586 3.0309862 2.7016945 2.2528606 2.5099773 2.2867154 2.5674775 2.6571661 2.7844883 2.6096810 2.4820696 2.8714687 2.5785450 2.6440664 3.0273595 2.7124205 2.6862053 2.8342073 2.9407254 3.0939712 2.9866343 2.7656877 3.1091841 2.2650190 3.7051309 2.6001164 3.1447228 2.3214717 2.4361879 2.6446671 2.9523918 2.2408772 2.7712525 2.2620263 3.0436890 2.3541902 3.1472580 2.3196375 2.5743769 2.2362511 2.2280407 2.2347066 2.1247260 2.4481528 3.4085911 1.9944652 2.5537461 2.6765247 3.1240697 3.0488839 2.5298401 3.0096251 2.4867277 2.5342399 2.4303852 3.0099264 2.7188436 3.0211647 2.6216802 2.6499989 2.5371258 2.4967146 1.9852432 2.3420866 2.5636135 2.5776771 3.0807846 3.2129319 2.7409595 2.5117134 3.3794476 2.4951744 2.3072191 2.7149333 2.6853736 2.6192865 2.5508645 2.6957864 2.7026326 2.9151992 2.6981320 2.5021880 2.6955867 2.6180869 2.6360562 2.6222134 2.7962433 2.5950135 2.6041941 2.5078738 2.4898492 2.8745951 2.7444682 2.5614127 2.8685266 2.8160629 2.7985372 2.4689569 2.5517195 2.7886303 2.9224541 2.8033763 3.0184627 2.5302647 2.3949343 2.4508157 3.0744184 2.5807443 2.7562972 3.0523597 2.5939027 2.5033709 2.7207754 3.4063658 2.7580342 2.9468959 3.4566718 2.7141376 2.5954808 3.0700757 2.4810769 2.3053546 2.2781485 3.1013029 2.3868801 2.5159250 2.2630991 3.5145908 2.1622566 2.5855824 2.5136168 3.5417397 2.8661549 2.8349134 2.5051963 1.9451536 2.0516430 3.0259971 1.9379610 2.7506851 2.3680131 2.8272321 2.2456439 2.0742666 2.8548577 3.3917059 2.9867476 2.4030488 2.2334816 2.4975461 3.1836902 2.5591810 2.2278365 2.8502929 2.8111663 2.3082258 2.6466808 2.5347316 2.2395015 1.9231804 2.6774485 2.9563339 2.9798971 2.7987810 2.9030393 2.7368571 2.9461914 2.8901278 3.0526091 2.7480969 2.8956901 2.8231608 2.8295734 2.9312097 3.3034719 2.9462580 3.0849931 3.3314723 2.5961045 2.8879860 3.3349669 3.0418593 2.9470848 2.4354366 2.8445234 2.7614360 3.3252599 3.5658263 2.7634175 2.9910211 3.4776225 2.7691806 2.9872510 2.3351604 3.6240458 2.9336278 3.3988969 2.7603185 3.1781960 3.0550388 3.8989878 2.2935475 2.2334157 2.2126009 3.5196333 2.1672093 2.2870908 2.2819178 2.1869048 2.2260946 2.1751289 2.2060580 2.2813412 2.4474130 2.1139632 2.2856565 3.2955041 2.1703682 2.3711500 2.1886562 2.3313515 3.4111635 2.4745267 2.4751832 2.0074182 2.1509474 2.3465733 2.4228177 3.0703008 2.5972592 2.4653928 2.9424332 2.4736035 2.9563817 2.1708410 2.7829871 2.8874394 2.5050252 2.2954122 2.8369620 2.5999018 2.6406307 2.8823861 2.5504224 3.1189247 2.3602009 2.4917703 2.4342333 2.9766026 2.6981869 2.2580399 2.3903984 2.6219762 2.7480627 2.3507753 2.2116980 2.0940856 3.1506773 4.3297693 2.3247901 2.4181145 2.3059672 2.3302612 2.0652801 2.4661231 2.2052346 3.3134116 1.9565778 2.5565597 2.5764274 2.8344644 2.4188906 3.0534833 3.0192915 2.9791358 2.6388471 2.1440034 3.4208382 4.9174270 2.0740206 2.6198507 2.6834262 2.7522587 2.7839217 3.0228948 3.1094764 3.2456219 2.6542032 2.5960506 2.4645075 2.3727731 2.7856970 2.3126198 3.0162648 3.0305929 2.5426863 2.3411476 3.3717096 2.7293291 2.4529570 5.0652191 6.1983943 6.6167547 4.6463743 4.4686373 8.9999985 4.5297470 6.4029222 2.8538427 3.2617520 6.4348157 3.2271714 4.8078495 5.8207104 6.7386615 6.0302065 2.6992993 4.7791115 7.5163536 3.8452442 3.5941621 5.9399509 4.0899439 9.0000000 4.5755381 2.7638504 4.4805548 5.0422183 5.3972169 3.5836424 4.3940246 3.6075931 2.7767228 3.0185469 2.9007265 2.7493287 2.6020999 2.7254955 2.9802506 2.9183019 2.7240890 2.4934609 2.6662608 3.2048091 2.6286936 2.8543791 2.4230900 2.7057422 2.8622284 3.0540080 2.7208663 2.4074979 3.0610995 3.0334311 2.7583356 2.7520599 2.9242216 2.7846713 2.9629447 2.7832592 2.6744030 2.6155954 2.8666272 3.0134508 3.1793790 2.5886033 2.6271251 2.5528700 2.7899723 6.1505415 3.4423703 2.5935051 2.5749210 2.8411214 3.1125840 3.2503948 2.8344539 2.7365281 2.8988510 2.5866854 3.0153184 3.2365349 2.9927711 5.2474497 3.1392034 2.5254999 4.3737124 5.0781813 5.0470438 5.3523404 4.7144851 4.8884417 6.4532349 4.8144091 4.9927401 5.1404481 4.6419662 6.8034985 4.8982554 5.1819673 6.7039634 5.6014177 4.9962254 5.5319830 5.9374655 5.8643190 5.8199490 6.5087742 3.4695275 3.3790596 3.0448207 2.8653296 3.1099269 3.0382687 3.2724021 3.1336556 3.1654328 3.0082138 2.8560200 3.6769796 2.8962290 2.8761185 3.2216289 2.7434755 3.2049206 2.9003215 3.3269796 2.9882601 3.5297358 2.9712615 3.1382005 3.0750833 3.4820667 2.9096951 3.3223517 3.2936450 3.3282378 3.0323407 3.1756940 3.2559117 3.1278095 3.5010874 2.9275140 2.9048707 3.4160344 3.6593397 2.7497867 3.2195471 3.4295742 3.2810762 3.0614263 3.0908967 3.4924998 3.0602269 3.0192017 3.9886724 3.2180892 2.8911681 3.2126517 3.1768522 3.0948752 3.3539698 3.3285446 3.8840211 3.4097790 3.1985974 3.1135123 2.6704526 3.5829967 3.7242712 4.7358703 3.4080867 2.6517031 4.2214575 3.3640512 3.0763671 2.8133914 3.7355161 3.4067702 3.6063052 3.9322211 4.1684632 3.2859259 4.6749041 2.0281517 3.2016592 3.2851768 2.4091295 4.0037864 5.2620908 3.3970843 2.8201683 3.4145769 3.9965761 3.4821177 3.1324333 3.3358830 2.9645730 2.7116971 2.6848921 2.5428380 2.7515478 2.5045718 2.7143270 3.1412828 2.3633545 2.8128691 2.4446055 2.8134303 2.7834206 2.4780405 2.9482500 2.7026942 2.6754095 2.7577586 2.7338871 2.6319670 3.0650903 2.4112920 2.8837587 2.8107874 2.6187146 2.9219673 2.9237262 2.2988837 2.7484888 2.8019137 2.8459205 2.7128838 3.1105516 2.9495389 2.9946817 3.0582160 2.9639686 3.4591802 3.0823677 1.8352096 2.7648479 2.1648217 2.7146144 3.1097466 2.8293138 2.9457176 4.0418152 2.9950398 3.0303267 2.5423996 2.6109096 2.2228714 2.6987206 3.7623327 2.5479057 2.8208704 2.9980843 4.1796469 4.0257064 2.7676517 2.4991643 5.3670976 3.4936591 2.6834282 4.2579728 4.8162641 3.0218987 4.9641919 4.6324536 3.7247739 4.1285607 3.3428852 3.8174748 3.9516994 4.5368320 3.3274168 4.3246789 2.1894214 4.7645823 3.3981452 3.2477695 4.7794124 3.7787472 4.6744060 4.3456071 2.8067536 2.7870412 2.5952329 2.5602826 2.7704984 2.6406292 2.7097369 2.3388188 2.9234326 2.5786329 2.6524083 2.5961419 2.8399559 2.6499911 2.6057454 2.6913778 2.6302747 2.5548136 2.6998045 2.4362387 2.4270172 2.6836518 2.7788632 2.4141043 2.7954291 2.9684269 3.0669176 2.3449186 3.1020349 2.8414640 3.3143521 3.1205599 2.9868707 3.0362372 3.2325662 3.2951685 2.6258870 3.3491422 3.2890906 3.5998997 2.9223506 3.6187427 3.0824791 3.2929069 2.7055426 2.8326189 3.2956230 3.9498937 3.0846708 2.7997450 3.2543999 2.3865759 3.0793417 2.7823377 2.1969619 2.0514916 3.7905386 3.5799151 3.3597531 2.6030971 2.4951283 2.6826852 3.0736707 3.5351533 3.1570085 3.9770199 2.7529855 3.4042622 2.9934235 2.7716085 2.5611165 2.7974296 3.1411980 2.6781563 4.4483016 2.5952062 2.4988028 2.2478802 3.7250096 3.2085217 3.0033110 2.7329448 2.6666225 2.4805376 2.5130926 2.6184709 2.6080079 2.5534175 2.6689846 2.5812536 2.8318000 2.4506723 2.6625363 2.6337744 2.6632892 2.5886601 2.7689039 2.7446327 2.3872581 2.8450191 2.9036582 2.7888861 3.0669235 2.6793540 2.9456873 3.2736504 2.4537986 3.0474257 2.6951899 2.7600056 3.1142845 2.8162293 3.3801275 2.9960584 2.7361821 3.0182341 2.4988255 2.2578564 2.8153596 2.6459504 2.8473404 2.7725408 3.0307963 2.7944005 3.1981816 2.3865069 2.7558086 3.3016354 4.7838060 3.8631580 3.4701990 3.8177950 2.4866519 2.7663778 3.6354716 3.0108547 3.3750028 4.5063057 3.4038329 4.4548150 2.6104765 2.8410743 2.9272790 2.9471657 2.9582256 2.6699757 2.6861405 2.9614137 2.8863994 3.0216611 2.8778663 2.9416417 3.1349762 2.8013068 2.8735750 2.8139804 2.7611864 3.0561563 3.0106697 2.7264743 3.0258931 2.7907286 2.9771888 3.0940684 2.9130351 2.6923151 2.9723468 3.0534082 2.9568077 2.7990348 2.9316672 2.8073958 3.3541704 2.8437012 2.9676895 3.0935664 3.0991951 3.0806053 2.8513808 2.9339460 2.4487255 3.0816506 2.7893708 3.1719485 2.7594061 2.7097777 3.2319686 3.2067099 2.9921729 3.1768280 3.2740823 3.3982692 2.7426587 3.4546675 2.4211767 2.6754889 2.8343853 2.7771573 2.8231911 3.1203769 2.7289293 2.4082477 2.8115584 2.9064097 2.7248915 2.8437214 2.9511382 2.6053310 2.7736356 2.8781183 2.8991961 2.9791606 2.8853862 2.8795845 2.7238321 3.0188728 2.6454923 2.7229888 2.9240390 2.9423818 2.6248288 2.7121747 2.8685552 3.0246010 2.8890149 2.6832759 2.6075058 2.7568080 2.6429910 3.1875533 2.7912514 2.5474138 2.6897013 2.7640887 2.7018802 2.8491198 2.8228863 2.9249174 2.6459950 2.8524490 2.8031760 2.7026749 2.9603186 2.7548940 2.6359772 2.5793496 2.7216066 2.5710102 2.9409969 2.8484676 2.6162645 3.2023549 3.0088064 2.9220658 2.7189809 3.0100140 2.7193767 2.8768055 2.8211012 2.5591045 2.9187532 2.6416528 3.2362316 3.1187173 3.2024318 2.9547352 2.9775478 4.4187396 2.5477478 3.4024881 3.1835008 4.0443245 2.9304120 3.3854639 2.5070911 2.7694580 3.4806299 2.5623511 2.7987429 3.4304505 3.0987749 3.0547261 3.4658892 3.0522984 3.1245133 3.5317465 3.6044626 3.8521245 3.2139909 2.8439456 2.9970303 3.0400947 3.6161228 3.4452448 2.4197078 3.7777712 2.8350864 2.9556213 2.9600346 3.5842613 2.8119108 3.4419125 2.7594229 2.1631164 3.1575681 3.8629050 2.7871404 2.9440732 2.8523029 3.2792313 3.2183413 2.1029889 3.3884902 3.3287805 3.1810572 3.4199427 3.3306453 3.0431852 3.4406717 3.9427151 2.9119420 4.1079226 3.3915049 3.3248697 2.2920469 2.2659911 2.5352129 2.6091811 2.4899865 2.3260408 2.5553138 2.4428174 2.5346580 2.5290295 2.5188644 2.4564060 2.5101080 2.5574014 2.5364924 2.3099695 2.6216749 2.2297332 2.6784500 2.5620900 2.5902875 2.3883499 2.5158836 2.7159274 2.6485900 2.1119700 2.5477274 2.7833366 2.6170013 2.5050297 2.4342074 2.6034343 2.7442359 2.6160929 2.6348199 2.5558410 2.9378639 2.3418896 3.8864618 2.8284983 2.8595628 3.6214794 3.6124607 3.7340075 3.9525748 3.9532126 4.0349992 3.0948006 4.0585616 2.2516543 3.6153550 4.0167425 3.6355085 4.1611454 3.3883998 4.2425672 3.7756809 3.9872366 3.5942121 2.9443741 4.3731836 3.8530904 3.6154504 4.3245943 3.4242003 3.9343392 3.6600410 4.1001830 3.6724941 4.0603335 2.7407604 4.3219614 2.2510651 4.2632787 2.8100330 3.4568778 3.9664541 3.9338800 3.5732667 4.1587101 2.7122688 3.3123307 2.6866192 3.0464892 2.8725627 5.2925382 3.0832944 2.8464802 2.7659176 3.0402202 2.8065270 2.6807321 3.1512080 2.8419304 2.7645051 3.0265262 2.4395797 2.9102897 2.7909917 2.6625816 2.5743444 2.5932321 2.7616445 2.8102254 2.7399557 2.6092122 2.7051746 2.7349782 2.7436711 2.9542755 2.7985415 2.8440112 2.5494633 2.9590639 2.5275632 2.3600987 2.9083950 2.6131997 3.0044055 2.6860467 2.5076470 2.4668502 2.7408025 2.7610756 2.8373628 2.8124658 2.5018102 3.2793578 2.4884678 2.9709373 2.8145938 2.8431827 2.7544598 2.9167613 2.9566170 3.3697757 3.1670922 3.8616019 2.4816307 3.0377029 2.3026447 3.6672029 3.6899413 4.0788581 3.3651714 3.7762540 3.9393579 3.6670335 3.8070410 3.7539510 3.5609294 4.0095214 4.0413435 3.8470660 3.8689366 3.7429955 4.1955115 3.4660417 4.2372844 3.4964833 3.5876128 3.9787065 3.9216378 3.8296388 4.0844933 3.4315601 3.9641350 3.6073052 3.7180672 4.0406002 3.4026600 3.9928667 4.4676251 3.4073158 3.5531999 3.4325510 3.8599917 3.8398953 3.5987018 3.4883708 3.8825854 3.3202425 3.5029215 3.6352289 4.2405067 3.2964490 3.4459886 3.3201637 3.7627334 3.5378873 4.0270147 3.5839851 3.4743044 3.5748605 4.0517702 3.4280088 3.6087254 3.3358102 3.8918176 3.8543789 3.9273621 3.2072204 4.3973716 3.9271869 3.3247001 3.8545164 3.6241650 3.4651239 3.5880263 3.6882364 3.1253375 3.2275242 3.5979782 3.3327706 3.4063259 3.6026686 3.8714912 3.5239600 3.2957785 4.3453113 3.3798085 3.4074095 3.4059921 2.5742695 2.5308511 2.6416408 2.3680527 2.5241995 2.3547237 2.5462067 2.5671965 2.5931107 2.4863556 2.4460377 2.7158133 2.6553863 2.7729517 2.6894960 2.7960700 2.6488420 2.5774947 3.2275863 2.9422076 2.9635442 2.7649998 3.0947615 2.9706274 2.9731289 2.9307644 2.5153714 2.8677703 5.1437191 3.1899917 2.9301139 3.1269060 2.4813314 4.9480857 2.9501592 2.5827306 3.0924967 3.0001151 3.0320267 2.9213760 2.7883872 3.0110972 2.0412212 4.1434061 4.1604545 4.3358995 2.9542067 4.6601372 4.5126018 3.7442539 3.4020172 4.3712011 4.6256532 4.2267542 5.0175305 4.0939506 4.9528560 5.0911569 4.0991953 2.2765646 2.5059082 4.3123882 4.8162516 5.2107980 4.3915516 4.3986442 4.4445615 4.2845053 4.2485421 3.4654242 4.0297175 4.0737636 4.0479560 3.8678450 4.5585488 4.8216522 5.2911382 4.3455217 5.2413806 4.1450139 5.8914687 5.6081354 5.7266004 4.3128523 3.9088009 2.9037813 2.9830247 3.2135257 3.1258896 3.1263833 3.3749052 2.9907221 2.7965348 2.9065848 3.3394116 2.6428289 3.8608176 3.4258416 3.1610888 3.4807727 3.2703209 2.7323620 3.6117515 3.2555311 2.8278192 3.2387092 3.2166372 3.3328822 3.0982789 3.1062137 3.1622771 3.2995942 2.9197727 3.2055975 3.0245702 3.2000485 3.3232694 3.1412665 2.8981854 3.5377684 3.6152727 3.3460937 3.6825126 2.6470276 3.8065740 3.8680894 3.1519218 2.7701384 3.1207789 3.8048764 3.9892670 4.3168391 3.6114851 6.5873152 2.7046015 3.3191544 3.5133433 4.9049992 6.2166237 3.8711368 3.9224671 2.9662628 3.1202618 3.0377170 2.8063723 2.9011088 3.1429754 3.2926580 2.7995621 2.8430000 3.1079329 2.7052755 3.3311788 3.1859402 2.4026077 3.5543106 3.0019146 3.4658834 3.5795001 2.9613758 2.6766351 3.1823567 3.1178618 2.9579763 3.2283105 2.8169658 3.0048398 3.3489945 3.0213356 3.4920421 3.0650847 3.3547848 2.5470923 3.1885516 3.0117204 2.9990577 3.3984934 3.2480465 4.0000118 3.8511935 4.3027054 3.8753111 4.2117234 4.0413304 3.1068853 2.9721035 3.0071054 3.1580609 3.2367829 4.8046212 4.2449972 3.6612589 2.6236076 2.4174825 2.6638857 2.3524237 2.5245427 2.4075417 2.4060712 2.4072532 2.6147319 2.2980769 2.5374764 2.5685646 2.4030457 2.4120753 2.4765931 2.4056049 2.2917834 2.5066471 2.6087773 2.2434198 2.3578205 2.3032308 2.4247302 2.6000352 2.6525660 2.8046816 2.7398293 2.2753953 4.0341545 4.0341545 3.9926962 3.9926962 3.9584754 3.9467467 3.9207647 4.0470056 3.5868373 3.7643321 3.9335615 3.6735328 3.6735328 3.9754921 4.2222902 3.6935179 4.3550194 3.7343471 3.7343471 3.5296343 3.5296343 4.0495181 4.0737728 4.6952814 4.6952814 4.2839920 3.6015193 4.3796314 4.3796314 3.9663003 3.9663003 3.7643282 3.7643282 3.9818358 4.0255981 3.6676244 3.1438322 2.3371948 2.4327712 3.1311453 2.1636815 
CHLREI014521_KOG0277                                                                                                                                   2.8656340 2.7055926 3.0280961 2.8835934 2.7239746 2.4671632 2.6359094 2.1859020 2.6116576 3.1419871 2.4641257 2.9080207 2.5088651 3.5137525 3.2610408 2.8734310 2.3299948 2.4255037 2.2560949 3.1738308 2.0260949 2.7646403 3.0604953 2.3451114 2.9143384 2.6250426 2.7724549 2.6707471 2.4932691 2.6761897 2.3345570 2.2650916 2.6173161 2.3017220 2.4391277 2.4173026 3.1979504 2.2041066 2.5383626 2.6881823 2.7365961 2.5328966 2.3894916 2.7403334 2.5355373 2.4865380 2.3135772 2.0371128 2.5309874 2.3615622 1.8123772 2.1437096 2.5725904 2.6128554 2.6225518 2.8798355 2.5275220 2.2686613 3.3434708 3.1994540 1.8035525 2.3465741 4.2994958 2.4747947 2.7959396 2.3237994 2.3188382 2.1605570 2.5913385 2.5327698 2.7791280 2.8707336 2.6184938 2.5609206 2.2466871 2.9341824 2.4230266 2.7091628 3.0469283 2.2101163 2.7597737 2.5293575 2.3645338 3.0759515 2.4423685 2.0920245 2.6671002 2.4100569 2.3485300 3.1847376 2.5835648 2.5218509 2.2284278 2.4508021 2.2422514 2.3795092 2.3207887 2.3012338 2.3368550 2.3994476 2.4284086 2.6432830 2.3259588 2.2175068 2.2747072 2.5166992 2.1847187 2.5218352 2.4463417 2.6444817 2.4662501 2.2306859 2.5657514 2.6611808 2.5438703 2.2706349 2.5596199 2.2064397 2.3769034 2.3083738 2.2261549 2.3711251 2.4709075 2.8226194 2.4092568 2.5519054 2.2381271 2.4024712 2.8059686 1.9236044 2.6837024 2.8430941 2.3928233 2.7232940 2.8321375 2.2367191 2.1949607 2.0391370 2.3212869 2.2409110 2.2254449 2.7009802 2.2339643 2.1658163 2.3331708 2.4596804 2.3379270 2.5197887 2.1400847 2.4492674 2.3790998 2.2724949 2.2116815 2.1984815 2.9460648 2.1301856 2.2274284 2.2588981 2.2030467 2.3515889 2.1997020 2.1592344 2.3639893 2.7571548 2.4658340 2.1437172 2.3598488 2.3982543 2.4590847 2.4793776 2.2749524 2.6222216 2.4980650 2.6985502 2.4261082 2.3257520 2.6718295 2.3406016 2.3046430 2.5361567 2.1701342 2.0496983 2.1029301 1.9946891 2.0761801 2.6444700 2.0117552 2.0096906 1.9858023 2.2544002 2.0440651 2.0060560 2.0545177 2.0321864 2.1924550 1.9798138 2.1536786 2.3701744 2.1007854 2.0836378 2.0644419 2.0660786 2.1000171 2.3607267 2.0364871 1.8639323 2.1898441 2.0401594 2.0130622 2.3409979 2.2547351 2.5686412 2.2529998 2.7850951 2.0257954 1.7580950 2.4653660 2.6880485 2.5819577 2.3945865 2.4367914 2.0708983 2.5780816 2.6137515 2.7498069 0.6211903 2.7696234 2.7604434 2.7787319 3.1483424 2.3089840 0.4740263 2.0497783 2.8879857 2.4680452 0.6353885 2.7207272 0.5909762 2.5043043 2.1171222 0.6244135 0.6813399 2.1847250 2.4972668 2.5583934 0.6270995 0.6506694 0.6376817 2.4908503 2.5002111 0.0000000 2.4117378 0.6902337 0.5189724 2.2291693 0.5821454 2.1021965 2.2118973 2.6814427 0.7446555 2.3049701 2.2883073 2.5005789 1.1083227 2.7240864 2.2436566 3.1927515 3.1967134 2.9205469 2.5254880 2.7940463 3.0657857 2.8985907 3.2343330 2.9030414 2.9732725 2.8423958 2.6237604 2.5180541 2.4111397 2.8741307 2.5872536 2.9317728 2.8408498 3.1884326 2.7954517 2.6518179 3.1005448 2.4935702 3.1529874 2.9299993 2.8606580 3.3315023 2.9970182 2.8538960 3.1789658 2.4720599 3.1776316 2.9363923 2.4815446 2.8746238 2.4592105 2.9642775 3.8918449 3.0054767 4.8652280 2.2533908 3.2364783 2.7323144 2.2519584 2.7366781 5.0680068 2.6822753 3.4376631 3.4595364 3.1191432 3.6695211 4.6976876 2.9052905 3.6522963 5.4988277 4.0873668 4.5844904 3.7950490 4.4042959 4.6534394 4.0219605 3.3462770 4.2687233 4.0194536 2.3977768 3.9026205 4.6761831 3.8517927 3.3259847 3.1396029 4.0709454 3.8624821 5.0773847 3.9771917 3.9254625 3.4824722 4.9737635 3.8725351 4.8350422 3.6889265 4.7072444 4.3350576 4.2852646 4.4180005 3.9520370 4.0889811 4.2098054 4.2293764 4.5212604 3.3383981 3.8864742 4.8816653 4.5942769 2.3520716 2.3909153 2.6638030 2.4116755 2.6999342 2.4730120 2.3732660 2.4606796 2.4776571 2.3922962 2.3262880 2.6881890 2.3965013 2.4761975 2.5292754 2.4844643 2.2244338 2.1854887 2.6864025 2.2241664 2.4095920 2.6996896 2.4005427 2.6446302 2.4805685 2.5419564 2.3127701 2.4234414 2.4788559 2.4693360 2.6012929 2.7892907 2.7033134 2.2225995 2.3274372 2.4417996 2.9908567 2.6372061 2.8071344 2.3147928 2.5778533 2.3849766 2.6859406 2.0465964 2.4311885 2.6763611 2.8230728 2.4143607 2.6480541 2.9114538 2.6341905 2.9516412 2.7359717 3.4287498 2.6090028 2.0217432 3.0321948 2.2773059 2.1948635 1.9251450 1.8817174 2.3156222 2.4895049 2.1347028 2.3409401 2.6320708 1.8952143 1.8775746 2.0682357 2.3642500 2.2097649 2.4003101 2.5266760 2.8536207 3.2867432 2.2689537 2.8449227 2.7283444 2.0503374 2.8433561 3.1197226 3.1819319 3.0159017 3.0218489 2.7893270 2.9901155 2.6146934 2.7612159 3.1407363 2.7636054 2.4002294 3.1257494 2.9627100 2.7396136 2.5589458 2.7169722 2.8336900 2.6478894 2.7040156 2.9409763 3.0971581 2.7605445 2.6332720 2.7068077 3.1691046 2.9781404 2.7900769 2.4916717 3.0586530 2.8464626 3.3426828 3.0986798 2.4993877 3.5802385 3.2790099 2.6743474 3.6226793 2.7069797 3.3250961 3.0757418 2.9555308 2.9585328 3.3537442 2.0940780 2.2860386 2.8505593 2.9984811 2.5065561 2.5691996 2.3534972 2.3827060 2.5477740 2.2459944 2.7651419 2.3615800 3.3906023 2.5860199 2.6636554 2.5144764 2.6720743 2.8686737 2.5258801 3.0417344 2.2897538 3.1018443 2.1180887 2.5499670 2.7331315 4.2205989 2.3471138 2.8253006 2.8666677 3.2020092 2.4326679 2.4655848 3.4610826 2.9427773 2.6298836 2.5893881 3.0175216 2.9620318 3.1526238 3.3149860 2.9435347 2.7913754 3.5071716 3.1607920 3.7547125 3.0877994 3.1513924 3.5866735 3.0877994 2.7764363 2.6989627 2.3087095 2.4802141 2.6979721 2.4202250 2.3335414 2.5363536 2.3944166 2.5895372 2.5230814 2.3491841 2.5277148 2.7452298 2.6550941 2.4973881 2.4964045 2.3644829 2.5464595 2.6921003 2.6283498 2.5860489 2.4386718 2.8130511 2.6892883 2.5373054 2.4784493 2.6078693 2.6342849 2.6192977 2.3690288 2.4199279 2.6202050 2.9079887 2.4540577 2.6867955 2.7048060 3.3712454 3.3289906 3.2789801 1.7678137 2.1430044 3.0856402 2.6827382 1.9897599 2.9585869 2.9322462 2.7823872 2.7060862 2.3801495 2.4660305 2.6022516 2.8044241 2.6838025 2.2553657 2.3896001 2.8430241 2.6602239 2.5312027 2.5729322 2.4697789 2.5697437 2.4193513 2.6665242 2.4542084 2.5320603 2.9909621 2.5192702 2.3964074 2.5229810 2.6369143 2.7254784 2.9760316 2.7245997 2.7023662 2.8583663 2.6948164 2.5481789 2.5519745 2.8530142 2.8692483 3.4695191 2.6700753 3.0207606 2.2794002 2.4904747 2.7552250 2.3899871 2.0985670 2.6447253 2.4679484 2.4350282 2.3304430 2.3257750 2.5241064 2.5531960 3.1094685 2.3987058 2.5303498 2.9523796 2.4811795 2.6631764 3.6003093 2.8329526 2.6168675 2.8555930 3.1619455 2.6857185 2.5955251 2.0902991 2.5692504 2.9507517 2.5200542 3.0776762 3.0545340 2.7233532 2.6550805 2.5990390 2.3074809 3.1330570 2.6896545 2.5199334 2.4881535 2.6338267 2.5289362 2.8622283 2.4829160 2.4268376 2.5089434 3.0880431 2.7306618 2.8127143 2.5875981 2.5858113 3.2485851 3.1207506 3.8617050 2.6685923 2.6625358 2.5994057 3.0022879 2.7115450 2.8085236 2.6931936 2.5187316 2.8141216 2.7653553 3.1317741 2.9405172 2.7903810 2.5463648 2.4179867 2.7314271 2.8182756 3.1402366 2.5254426 2.5307400 2.6716431 2.6427976 2.6423073 2.6105747 2.7502856 3.1086233 2.4328789 2.8527625 2.6348393 2.6756619 2.9473513 2.5932105 2.7169311 2.8907890 3.0097258 2.6845366 3.0467228 2.9639139 2.5950101 2.6726172 3.3579575 2.6167856 3.3371854 2.8400154 2.4136597 2.1186653 2.2810184 2.2174430 2.5625049 2.2155149 2.3827877 2.5564400 2.2939183 2.3240874 2.4946478 2.3142624 2.4956391 2.3230523 2.4239736 2.2723966 1.8630831 2.3553953 2.5993311 2.5805665 3.2761075 2.7083287 3.1437303 2.9130818 3.0525162 2.4383326 2.2743989 2.5216433 2.5889724 2.8394736 2.3274953 3.1710952 2.5673233 2.2694423 2.5293085 2.3610657 2.2206697 2.6775622 2.6739566 2.4524662 3.6524304 2.5134281 2.5960643 2.4730022 2.3289179 2.2697794 2.4048614 3.0844324 2.7006118 2.8350778 2.5233234 2.6402771 2.7273715 2.5737497 2.4409113 2.1447034 2.4979939 2.3786190 2.5354316 2.5677091 2.4100135 2.7988647 3.8757448 3.2761441 3.6577803 3.4474356 3.3024973 2.5331926 3.0091003 3.6475518 2.6748909 2.1120568 4.8722135 3.5780126 2.5086041 2.7467250 2.5838993 2.7262314 2.7939964 2.9387920 2.8143935 2.7030881 2.6734598 2.6433609 2.5882249 2.4652879 2.7120748 2.5213299 2.7088017 2.5825060 2.6876636 3.0008266 2.4677017 2.7869425 2.9252793 2.5313862 2.8274418 3.0266313 2.6056792 2.5848779 2.8040735 2.6774759 2.8199290 2.7973608 2.6330449 2.9564190 2.8077268 2.7406152 2.8805031 2.3996292 2.9075516 2.8785992 2.7324205 2.4903694 2.5612394 3.0026899 3.1544942 2.6517026 2.6670879 2.7554017 2.7157187 2.9114473 5.7871150 3.1534784 2.4483715 2.8441564 2.1878382 5.0507208 2.2117401 2.2219291 2.8674576 2.6992182 3.0545908 4.7428146 2.6421592 2.3032788 2.3632901 2.9262954 2.3855154 2.6310798 2.5281281 2.7964607 3.2959209 2.6579446 2.6528998 2.9798052 2.2711876 2.8796336 3.3562912 2.6570771 2.0294876 2.9670967 3.3810468 2.9998247 3.2447864 3.0211906 2.3443569 3.5922590 2.5293672 3.0059935 3.3822503 3.7573305 2.6401474 3.8786465 2.5795916 3.0729622 2.6460219 2.8113733 2.4772894 2.6346968 2.8864597 2.3464068 2.7692841 2.2649414 2.6715455 2.6503418 2.7875455 2.5466867 2.7998128 2.6743808 2.5564153 2.8290049 2.5266289 2.3509838 2.4503905 2.6830359 2.7881546 2.5923207 2.8670003 2.8796887 2.6612553 2.9062949 2.4588613 2.9414973 2.3996333 2.5670745 2.6614298 2.6265198 2.6090418 3.2196949 2.7290552 2.8077839 2.6960341 2.8396655 2.7539673 2.7271534 2.8788535 2.3475457 3.3823242 2.9251691 2.7359035 2.6838845 3.4448434 2.3031260 2.7205255 2.5538368 2.6512786 2.8664108 3.3794599 2.5684844 2.5620326 2.5267636 1.6350545 2.5564397 2.2461850 2.4191999 3.0961053 1.7573497 2.3779284 2.6525988 1.6937444 2.7937943 2.6569269 2.6489998 2.7884984 2.5887257 2.1925752 3.0845958 2.9312023 2.5688692 2.3202413 2.7912674 2.5267777 2.2511972 2.5439168 2.7810414 2.5906011 2.6145653 2.6263855 2.6803684 2.3186534 1.7598156 2.9782803 2.5354679 2.9949753 1.8338494 2.5936529 3.0709040 2.8460311 2.9544321 3.0000295 3.3563859 3.1285205 2.7336920 2.8196443 2.7874126 3.3257224 3.2353646 2.9634652 3.1673503 2.6931244 3.1019332 3.3771310 2.6365595 2.8533427 2.7022300 2.8259046 2.8239289 2.4599538 2.6623364 2.9378473 2.9834196 3.0452821 2.9048724 2.6307972 2.5531765 2.8748724 2.5548631 3.2206828 3.0144944 3.2891093 3.1524260 2.6912860 2.3009730 2.6692829 3.1043857 3.0348041 2.3643087 3.7542201 2.3634681 2.4053380 2.7623074 2.6251025 2.4161888 2.2861979 2.3907176 2.1320175 2.9589653 2.2643326 3.1829480 2.2013486 2.3120664 2.5484169 3.4117465 2.5182065 2.4285046 2.0621239 2.3096222 2.2107979 2.6082805 2.0822489 2.4381149 2.3245325 2.8606372 2.5929917 2.2653959 2.3360967 3.1356515 2.3480928 2.7100955 2.5535107 2.6393379 3.0285528 2.4166132 2.6931693 3.3084334 2.7592910 2.3602265 2.4835435 2.8688280 2.8131246 2.3113886 2.3094676 2.7602535 2.6247776 2.9542254 2.8858537 2.8259480 2.6694697 2.9289853 2.7729102 2.8071158 2.9973854 2.7404629 2.8184473 2.9832872 3.1305746 2.6633787 3.0407889 3.1643553 2.5336946 2.8591118 3.1550568 2.8765565 2.7740051 2.6673413 2.9572866 3.0560380 2.9049331 2.4830880 2.8837154 2.6358530 2.9832330 2.5891939 2.8002352 2.8548237 3.0838729 2.8016414 3.0010904 2.7296097 3.4291286 3.1285007 3.2651699 2.3319435 2.3431651 2.1662173 3.5814814 2.3626989 2.1713363 2.0736220 2.4309172 2.3736119 2.4456932 2.1500591 2.4285402 2.3740837 2.1085750 2.4740261 3.1105570 2.1856016 2.3855747 2.4069649 2.3109890 2.9228712 2.3099710 2.4706528 2.1714415 2.2333510 2.7216177 2.4315219 2.4852494 2.2716968 2.6885280 2.5808000 2.7456069 2.4657968 2.5909716 3.0339238 2.6465004 2.3481336 2.4735300 2.6787800 2.5523625 2.5898824 2.6416682 2.6849779 2.8511499 2.5439413 2.5123699 2.6573755 2.7319272 2.5653367 2.5947373 2.5645618 2.6364674 2.6389038 2.7731177 2.2096550 2.2067147 3.0751906 4.9897873 2.2530461 2.4729384 2.3320116 2.1311324 1.9076594 1.8014237 2.7845093 3.0083532 1.7270467 2.2170080 2.4206744 3.0996594 3.2822371 1.9214599 2.5915603 2.5985793 2.0929325 2.3932932 2.4868723 6.3240597 2.2907572 2.3938170 3.3738941 2.5675166 2.4076934 2.4383533 1.9860611 2.8669191 2.3419003 2.0138808 3.3627532 2.1318908 2.6341785 2.6533854 2.7403515 2.1965330 2.1341816 2.8333138 4.3831965 2.2728489 2.4212372 6.5897006 4.4424067 8.8580920 3.8340670 3.1472605 4.3965584 4.9970765 4.5585909 2.7890618 2.7835140 3.2384596 2.6893978 4.8661844 3.6317776 6.0282488 4.2811858 2.5565770 5.8811451 8.9999988 3.6577002 4.4409462 4.7290127 3.4145617 3.8567629 3.7921124 2.0992120 4.6754557 3.1857260 3.9500386 3.2488001 4.0982217 3.1491894 2.9936312 3.1450803 2.9799483 2.9930243 3.1215027 2.9509972 3.1949485 3.2238752 2.6335031 2.5516980 2.6604472 2.8726195 2.9644739 3.2600819 2.6037587 2.4558894 3.1515942 3.0194605 2.6072975 2.5162596 2.6836400 2.9573607 3.1030605 2.9474325 3.0125726 3.1871086 2.6662117 3.1896521 2.9351377 2.6824412 2.8994238 3.1567903 3.0019224 2.5566687 2.9728185 3.0172253 2.5527788 5.9713671 3.4691699 2.5908462 2.8536735 2.9058364 3.5560893 3.3602001 3.1970939 3.6440150 2.8405102 3.0291441 2.6906271 2.7648090 3.0068474 5.4607185 3.1759573 3.4046417 4.2342558 4.7532455 4.6331378 4.8128060 4.5126060 4.4853441 5.4383242 4.8682053 5.3712902 4.3507865 5.0538200 5.4293087 4.5344853 5.1600543 4.9738386 5.1867196 5.7609597 5.0193097 4.2293632 5.2281059 5.1782923 7.2118423 2.5793387 2.7279154 2.6928925 2.2778402 2.6634057 2.7294119 2.5738584 2.6052117 2.6542369 2.8052728 2.6131327 2.9468774 2.7135524 2.7243352 2.9878162 2.5956589 2.9556473 2.6340646 2.5701924 2.6945910 2.8721247 2.3817639 2.7854293 2.7805038 2.8036791 2.5604381 3.1784057 2.9432872 3.0848130 3.2171471 3.0846575 2.9330956 2.6425658 2.8131055 2.8455532 2.8436782 2.9398420 2.8582914 2.6209363 2.9652346 3.0815679 2.9614332 2.8723623 2.6934223 2.9968175 2.5359877 2.7311202 3.0335458 3.0393527 2.4272338 2.9451181 2.5238246 2.9381967 3.5282008 3.3806160 2.9979507 2.7589862 2.9825105 2.7799495 2.3069072 3.0180383 3.7782167 2.9523849 3.1316088 2.6644581 3.7109724 3.1221928 3.0210801 2.6239158 3.9998409 2.9747152 2.4834526 3.0944782 3.7549273 2.0492169 2.5567335 1.7209772 2.4749943 3.6999034 2.0390872 4.2212557 3.8953450 3.5101255 3.4160570 3.0907686 3.2521256 2.9084910 3.3191276 2.9185609 2.7756388 2.4362530 2.3671365 2.5413804 2.3854726 2.2126490 2.3988383 2.8362567 2.7283779 2.5125816 2.4058111 2.6706580 2.3735888 2.7789678 2.5789023 2.5222711 2.6931061 2.4479243 2.7025104 2.5355981 2.7309418 2.5646009 2.7125966 2.7075266 2.4655851 2.6097222 3.0154000 2.5185278 2.6771616 2.2632852 3.1088397 2.3926817 3.1156407 2.7290401 2.9142611 2.7140414 2.8815066 2.4611400 2.6650903 1.7642447 2.5394655 2.0312181 3.1279655 2.5852265 3.3648336 2.7440374 4.3053078 2.8248116 3.3940957 2.6797006 2.1096034 2.2496074 2.5579301 4.0235834 2.5323154 2.8044226 2.4472969 4.2767767 3.6287421 2.7963722 2.8013054 3.7117929 3.5525941 2.6150176 4.8788746 3.7738909 3.1562578 3.9728656 4.4282832 3.2754230 4.0236144 3.3016045 3.4427535 3.4901639 3.6671634 3.8447073 3.1714973 2.1390514 2.9315189 2.2995073 3.4863677 3.1782151 2.7489870 3.5751481 3.0508498 2.9338414 3.0656103 2.9086107 2.7004708 2.8891780 2.6852506 3.0293703 2.5533014 3.2579553 3.2458733 3.1807252 3.2497900 3.0398526 2.7705305 2.9408096 2.8967156 2.9568354 3.2796598 3.2966880 3.0045679 3.0911627 3.3144523 3.4520757 3.1944764 3.2924120 3.1311309 2.6458413 2.5179206 3.3202627 2.7617705 3.7651841 3.3905140 3.0921860 3.7954225 2.9201530 4.4039073 3.1494583 3.4964758 3.2560895 2.6868988 2.7897717 3.1191272 3.8156055 3.9529347 3.0079938 2.9427683 3.3620118 3.5635418 3.4286217 2.3986250 3.8624798 2.8541821 2.4772208 2.3697411 2.5908057 2.9404088 3.5606577 2.7953750 3.3816483 3.1466992 2.7236176 3.2143251 5.0850929 3.9163358 2.8556714 3.9413055 2.8836356 2.7335567 2.3435632 2.4726388 2.8557767 3.0612375 2.7993145 2.7282208 2.9031063 2.8931898 2.9989453 2.1717389 2.9522533 4.8306106 2.7893751 2.3394121 2.6563966 2.3890330 2.1430479 2.5490651 2.0955664 2.3277134 2.5594003 2.3609338 2.4398073 2.4020888 2.3601098 2.3954004 2.1208595 2.2704923 2.4317989 2.4541384 2.2423663 2.2278305 2.5230483 2.4652927 2.4786085 2.5439343 2.5686184 2.5073269 2.5248198 2.6630119 2.6675192 2.5240537 2.6408209 2.3871381 2.4567272 2.5823794 2.4887252 2.3715452 2.7401843 1.9818983 2.9087244 2.6139092 2.4516741 2.0111678 2.9993291 2.4238988 2.7022112 1.8189375 2.6866399 3.4031510 4.2143325 2.6268816 2.7733683 2.5554046 3.5887013 2.7282776 3.1373087 2.6338035 4.3102231 4.3578761 3.1947444 3.9211556 2.4523092 2.6157524 2.6577499 2.5855279 2.7321552 2.5428101 2.6390343 2.6364486 2.4639320 2.6869475 2.6736506 2.4094781 2.9005347 2.5198948 2.5760244 2.6039822 2.4944747 2.9292016 2.6675750 2.5795628 2.7916308 2.4314378 2.6598035 2.5017522 2.4999126 2.4919331 2.5442685 2.3463298 2.8887636 2.9178822 2.6788112 2.3733349 2.8025926 2.4407768 2.5990411 2.6250344 2.8154553 2.4262958 2.6241504 2.8269777 2.5720642 2.8185408 2.5829211 2.7760643 2.8519183 2.8547926 2.6624637 2.7996909 2.6653319 2.9414788 2.6740629 2.9573046 2.6363144 2.6624910 2.7023540 2.6761433 2.7169304 2.5104433 2.7377708 3.5137706 2.5665427 2.4893276 2.7739179 2.7654452 2.9402322 2.6933522 2.8624703 2.7561313 2.8116004 2.7033090 2.7858821 3.0392771 2.9060494 2.7702574 2.9050012 2.8479494 2.5280821 2.6291050 2.8401401 3.0503351 2.7261410 2.9828618 2.6655476 3.1734835 2.5462353 2.8768544 2.9421881 3.2143954 2.5479607 3.3235156 2.5168807 2.5890397 2.5091407 2.5894938 2.6634793 2.5733700 2.6508257 2.4514273 2.4089045 2.4598423 2.9651513 2.8130113 2.6349291 2.4373729 2.7376588 2.9961326 2.9036053 2.3015414 2.7294119 2.8992975 2.7215704 3.0255001 2.9940675 2.8522160 2.8603149 2.9053882 2.5089324 3.2338553 2.6539967 2.4956545 2.7766604 2.1950040 2.5925223 2.6486847 3.6566923 2.7878943 3.2457593 3.9717892 3.0757722 3.2974372 3.0114413 3.5873263 2.9330421 2.1989420 2.8007685 3.5393528 3.6451430 2.6740139 2.7239916 3.4602554 3.1556775 3.2127028 3.1227003 3.9073034 3.0206300 3.0794547 3.5568502 3.0031760 3.2799690 3.3212681 2.6318971 2.4762088 3.2759874 3.9421566 2.1368465 3.7250591 4.2236741 2.8419827 3.0786762 3.3540166 3.1372652 3.1195549 3.1604317 2.7475379 3.4179643 3.8109051 3.3939746 2.8014883 3.5406814 2.9498274 3.2196449 2.9268522 3.6752940 3.5356628 3.5736583 3.4603329 2.9701649 2.9787889 3.9206373 3.1495440 3.6892242 3.0246840 3.0863164 3.1976841 2.7210347 2.8962886 2.9913564 3.1701174 2.7029450 2.6927483 2.6332280 2.7300867 2.5177744 2.6859549 2.9686361 2.6272416 2.8466574 2.7306069 2.5470471 2.4869742 2.4067081 3.0016137 3.0929878 2.8092796 2.9974711 2.7202468 2.6778569 2.8034887 2.7246591 2.6038676 2.7312835 2.6133617 2.8274431 2.3976658 2.8717311 2.6175524 2.6841214 2.6736735 2.9728128 3.4657205 2.7922723 2.5792804 4.6434734 2.7321527 3.0637644 4.5079088 4.4449334 4.3557261 4.3162282 4.5307352 3.9407032 2.7584848 4.3784796 2.2641325 3.9511029 4.0307049 4.2849774 3.9310493 3.9988537 4.1518822 4.2950007 4.6074332 3.8930635 2.9260961 4.4441824 4.1228256 4.1553680 4.5584491 3.9729518 4.5342246 3.9335599 4.4095184 4.4163401 3.3009283 3.0399858 4.3443158 2.8352292 4.9978080 2.1735707 3.3726803 4.6745910 4.7628334 4.5609910 3.8881418 2.7554060 3.3254449 2.6770218 2.8755409 2.8292022 4.3388357 3.0416753 2.8778930 2.8340014 2.9452602 2.8635928 2.5503309 2.8976215 3.0948158 3.0086665 2.7204581 2.6618859 2.5773906 2.7631987 2.8145947 2.4734546 2.5896623 2.5405183 2.5988603 2.8515682 2.8609703 2.7039395 2.7298360 2.5072468 2.5332736 2.5935464 2.5883323 2.7736887 2.9690213 2.7123350 2.5877993 2.8762209 2.7737030 2.7776580 2.6565811 2.5845518 2.6743842 2.7385299 2.6340929 2.5669803 2.8107678 2.5556073 3.2395647 2.5806694 2.7899605 2.7303433 2.8210267 2.8743072 2.7766027 3.0266435 2.8016064 2.0543301 2.9567597 2.1482223 2.2462021 2.3261967 3.6363498 2.7377190 3.4612298 3.2855046 3.5821065 3.5138067 3.3773072 3.4424327 3.5151234 3.5541134 3.5442914 3.4978622 3.7292651 3.1396085 3.5337370 3.5327101 3.2557789 3.5555544 3.2436143 3.6682945 3.2640574 3.7898352 3.0781119 3.7249710 3.1010685 3.2840600 4.0593454 3.8672535 3.2952135 3.5765070 3.3756630 3.1090620 3.7148071 3.4729810 3.4624289 3.6195227 3.2450027 3.0344249 3.8741817 3.5041830 2.9243425 3.4041081 3.8247255 3.2459108 2.6943714 3.5998721 3.3806858 3.2457724 3.0406467 3.7223807 3.3534637 3.4880584 3.4911441 3.6198864 3.3355483 3.4392916 3.1198528 3.2747712 3.5485091 3.2775556 3.4053817 4.3202180 3.6547235 3.0398618 3.5962813 3.2796881 3.1519215 3.5397507 3.1677200 2.9672721 2.8691321 3.2562909 3.3504668 3.0254138 3.3807959 3.8052275 3.2419737 3.1311786 3.0675460 3.5861945 3.6017850 3.1916281 2.7881396 2.2606797 2.5002016 2.3607235 2.2835866 2.2566081 2.5877958 2.5512817 2.6600984 2.3798106 2.4690610 2.3837551 2.9251222 2.2712040 2.3809680 2.7848353 2.4322562 2.3737754 2.5597035 2.7414716 3.3664096 2.5738567 2.9898635 2.9882239 2.8505553 2.6219545 3.0596779 2.8616315 4.8234970 3.0062263 2.6812091 3.4153952 2.5772621 4.5180499 2.4370176 2.7771836 3.3049553 3.0413542 2.6793710 2.6323203 2.1976620 2.9166063 1.8312254 4.0765551 4.0084188 3.8613849 2.9433765 3.7238169 3.9284479 3.7825085 3.3580569 3.7674106 3.8468787 3.3495671 3.6491106 3.5469963 4.1506778 3.6941702 3.6304560 2.9086511 2.2867501 3.8459956 4.0265582 4.9541872 3.5346352 3.2149714 3.7202851 5.0115378 4.1197488 3.8130422 4.0943442 3.5809833 3.4235489 3.7459310 4.8420833 5.2094595 4.9018312 4.3846695 4.5969497 4.6762011 5.6587757 5.0767752 5.2446174 3.5453030 5.3346803 2.9647357 2.7818375 2.7089048 2.8449529 3.0493532 2.9185042 2.8001470 3.2200557 3.1153399 3.0525326 3.1295583 3.0861994 3.4223063 3.2043153 3.0677672 3.1889269 3.5252113 3.3544928 3.6711954 2.6745318 2.6590587 3.4668483 3.3872134 3.1149128 2.9832817 3.1793679 3.2460321 2.9743270 3.1405733 3.1607814 3.2215839 3.2846134 3.3655096 2.9608493 3.0072649 3.4822309 3.0828750 3.7606506 2.7397317 3.4374763 2.6328952 3.4723862 3.4774832 2.8373293 4.1325227 4.2260986 8.9999990 2.6360440 6.3084094 2.7231907 2.9351673 2.8614496 4.6166736 7.8136285 4.6493773 4.0123745 2.9114254 2.8075081 3.0027855 3.0703975 3.1980902 2.9402747 3.0085910 3.0471727 2.8664795 3.4134798 2.6898376 3.2942973 3.1940973 2.8235067 3.1568920 2.9369355 3.4922681 3.5812835 2.4867616 3.2318778 2.7448434 2.9965218 2.8721218 3.1537448 2.8641648 2.9930209 3.2630875 3.1080165 2.9037191 2.9681368 2.7935409 2.9414973 3.0119988 3.1540068 2.9687436 3.1730616 3.4038441 4.5112057 4.1351294 3.7452369 3.1362870 3.1458278 3.5518743 3.4828319 2.8603267 2.9821302 3.1035627 4.8999905 7.9587013 3.2572790 3.1845779 2.6776113 2.6805875 3.4347271 2.7709563 2.6806779 2.7362590 2.5674780 2.7096750 2.8671808 2.6556802 2.6242170 2.3509046 2.6539302 2.6907270 2.7539694 2.6709640 2.7159662 3.0925138 2.8490660 2.4010384 2.7344720 2.8947524 2.7249843 2.7215193 2.5477982 2.8232155 2.8463748 2.6151649 3.7578051 3.7578051 3.7671159 3.7671159 3.7955315 3.7361274 3.8093053 3.5440259 3.3399322 3.5244977 3.3496321 3.0398577 3.0398577 3.3592768 3.5773721 3.1807069 3.5557133 3.1196075 3.1196075 3.1591030 3.1591030 3.6702484 3.2045980 4.9286800 4.9286800 3.6606055 2.8493544 3.6582408 3.6582408 3.6351209 3.6351209 3.5920428 3.5920428 2.6735579 4.0384542 4.3924374 2.1907789 2.0269769 2.1071227 3.2389461 2.6418739 
PHYINF007374_KOG0277                                                                                                                                   3.5408276 3.6274239 2.9054680 3.9193625 3.7416924 2.5741259 2.9869986 3.2449730 2.9386637 3.7575644 2.8924304 4.0198183 2.6702158 3.7895213 4.0354037 3.4957924 2.8052538 3.1314544 2.8246430 3.6597884 2.7425292 3.3542577 3.3279426 2.7482051 3.1085258 2.8285350 3.1958615 2.8369359 2.5956326 3.2273568 2.6965475 2.6229974 3.0974835 2.9653899 2.6759692 2.1934425 3.5578792 2.4842125 3.0959247 3.0299916 3.6138037 2.7843825 2.6706281 3.1134644 2.9067861 2.8344021 2.4465566 2.6881144 2.9102339 2.4772876 1.8152439 2.4000917 3.4019819 3.5622713 2.7730421 2.7482600 3.3234924 2.7856638 2.9397474 3.3922819 2.4687994 2.8433339 4.1702363 2.8170986 3.0691406 2.9130146 2.4112560 2.4388150 3.2073275 2.9116382 3.1678603 3.5477991 3.0599260 3.5960281 3.1745800 3.0699395 2.7070513 3.0212274 2.7613297 2.5133121 2.9489871 2.8433525 2.5620984 2.7715886 3.2165362 2.7300790 3.1014794 3.0505700 2.6906882 3.8811304 2.7357724 2.8683922 2.7207495 3.0671757 2.8485791 2.9139496 2.9845278 3.0641127 2.7782160 2.8415621 2.9191033 3.1383818 3.0617676 2.9633283 2.8194676 2.8598633 3.1241632 2.9894162 3.0634609 2.9542697 2.9592130 2.9425418 2.9773970 2.9267706 2.9842357 3.0538825 3.1517880 2.7580739 3.0577937 2.7675879 2.6005463 3.2842845 3.0430765 3.0962175 2.7532420 3.0136884 2.9453848 3.2801869 2.8648611 2.6664717 3.4703011 3.5376812 3.4491306 3.4652528 3.3099919 2.8328982 3.1773316 3.0210646 2.8085998 3.2245418 2.9408607 2.8672335 2.6157526 3.1853529 3.0436978 3.2328771 3.0116671 2.8629550 2.3820401 3.1447132 3.3664749 3.1653380 2.8427799 2.6438925 3.8794940 2.0289733 3.2621346 2.4177188 2.5989807 2.6013719 2.4674023 2.7589148 3.3031801 2.6974303 3.0133186 3.2288267 2.6654831 2.7261684 2.8805184 2.8821249 2.3852514 3.2541189 2.9129103 3.0975666 3.2099326 2.7046369 2.9534504 2.8805709 2.8484015 3.0925387 2.5053985 2.2609876 2.3603177 2.5094573 2.4220023 2.8783792 2.6019028 2.2109324 2.2394429 2.4586797 2.3092143 2.2599582 2.2380619 2.4601870 2.4375758 2.6492588 2.4841091 2.3443232 2.2430745 2.4799364 2.1620663 2.4477393 2.1538125 2.3692217 2.8161298 2.4851920 2.6401776 2.5039056 2.4555580 2.5509137 2.7100620 2.8132988 3.0715591 2.8751780 2.3050830 2.6288668 2.6343660 3.3730066 3.0421465 2.8449668 2.7995789 2.8981125 2.7412216 3.1241994 2.9669666 2.5445284 2.7807211 3.0511229 2.8918631 2.8252075 2.4125714 2.2256844 2.1471648 2.4346525 2.9422275 2.2081331 2.9905065 2.3311418 2.5125019 2.6060905 2.1232665 2.5549575 2.3939665 2.8099908 2.7210597 2.5206708 2.2562359 2.3858491 2.6995489 2.7952856 2.4117378 0.0000000 2.2831654 2.1574327 2.5394729 2.2207780 2.4460023 2.4642827 2.8605068 2.4099407 2.5347998 2.9342522 3.2015590 2.7753866 3.0057618 2.6736914 2.9887627 2.9851813 2.8335962 2.6210803 2.7486237 2.6395307 2.7808089 2.9866935 3.0487872 2.7798338 2.7129865 2.7584066 2.7916280 2.8316124 3.2556512 3.1696263 3.2135495 2.7890636 3.2349165 2.5075850 2.6700738 2.5252256 2.7831593 3.0271372 2.9991434 3.0078483 3.2259664 2.9718805 2.9083343 3.4909042 2.6725984 2.6982479 2.9834062 3.0363414 2.8627677 2.2976954 2.9509963 3.0464253 2.7519100 4.5576186 4.1054028 3.6571381 2.8590357 4.4472953 2.5922884 4.7640181 3.0330787 2.9429540 4.5311756 2.4752141 4.0736531 4.5029385 3.1324436 3.8856624 5.1075751 4.9815413 4.3456259 3.8969139 4.5799422 5.5355740 5.0318763 2.1287065 4.4028750 4.5842784 3.2149212 4.5435549 3.5503120 5.1437957 4.4902634 3.1324445 4.0731708 3.9572776 4.5483783 3.9796060 4.4071028 3.3926332 4.2548576 3.9091986 4.2989475 4.5819725 4.3329111 4.2973665 4.8805956 4.9432305 3.8344271 4.0599531 4.7873408 3.5247220 4.3372673 4.0712987 4.3621295 4.3653076 4.1544605 2.2688289 2.3557326 2.2759284 2.2664327 2.3203701 2.4388897 2.3006055 2.1990413 2.2794440 2.2639261 2.2553081 2.3518401 2.2241760 2.4252105 2.4559204 2.2335182 2.0828040 2.0362494 2.2174625 2.1889138 2.2819447 2.1486966 2.1997168 2.2117523 2.4731737 2.3017928 2.2026161 2.2823705 2.3642913 2.6384029 2.4701102 2.3768421 2.2448973 2.1437489 2.2542400 2.0747657 2.9766255 2.3606012 2.2257119 2.2653801 2.6642667 2.2279815 2.3947172 2.4529121 2.4460310 2.7669481 2.3751418 2.5928426 2.5691344 2.3308470 2.4859702 2.7467706 2.5928447 2.5151294 3.0365637 2.4582597 2.8820614 2.4190860 2.4926038 1.7596305 2.6320650 2.6762036 2.3152554 2.4925863 2.7752520 2.5705119 2.2858295 1.9857435 2.6902203 2.2463537 2.3315705 3.2374591 2.0185261 3.1197861 3.5544601 2.5301184 2.6923522 3.0023457 2.0861181 2.7257151 3.2323309 3.2808806 2.5786597 2.8112796 2.8745663 3.0560380 2.6630292 2.6334269 2.9291580 2.4575320 2.6743498 2.8160644 2.6094727 2.8146442 2.9831915 2.6025589 2.8760017 2.7536191 2.9257943 3.2058730 2.8436616 2.7701826 2.9541139 2.8707144 2.8187036 2.7703092 2.9896191 2.7137169 2.7077102 2.7333912 3.0968403 3.1056386 2.4291799 2.9847256 2.5496954 2.6912316 3.1442731 2.8077703 3.3046784 3.1337860 2.6859225 2.8916410 3.3632684 2.6166372 2.4873826 3.0959921 3.5408911 2.8376971 2.6890892 2.6520025 2.6782880 2.8595602 2.7617622 2.7045171 2.5934324 3.3204904 3.1783606 3.0964967 2.4513918 2.6070066 2.7669033 2.6414178 3.2231546 2.5907467 2.9679353 2.8655610 2.2665286 3.0341384 3.9630080 2.8014508 3.1323415 2.9156009 3.4227515 2.6280685 2.9566004 3.3894175 2.7779833 2.5541769 3.0648251 2.9727753 3.0205317 3.0344216 3.7515689 3.1903482 3.3519948 4.0323694 3.1628220 3.5385589 3.0158291 2.6969495 4.4459273 3.0158291 3.1363083 3.0646028 2.7786388 3.2169499 3.3558833 3.1870288 2.8072893 3.3785497 3.0695680 3.1015733 3.2296664 2.8978322 2.9534900 3.2304073 2.9946514 3.0630786 2.9857456 2.7678087 3.1102217 3.0964519 3.1539955 3.0579124 3.5692102 2.6746077 3.2515173 3.3715972 2.8527999 3.2310923 2.8573048 2.9244293 2.7478787 2.8292101 3.0689885 3.0863823 2.5744880 3.1750992 2.7162745 3.0071388 3.2748420 3.9889885 2.7591868 3.2109347 3.3002073 3.2400435 3.6540170 3.8334537 2.2413264 3.4890658 3.0599820 3.0902145 2.9900204 2.8805866 3.0564335 3.2677197 2.9508285 2.9581425 3.2153362 3.2812257 2.9589234 2.8341806 2.9629390 2.7707666 2.8370819 3.4680158 3.2979419 2.7194249 2.9518381 2.7471723 2.6445397 2.8441604 3.0902540 3.4313493 3.0041871 2.9255330 3.2715551 3.4094133 3.0887403 3.1688255 2.9419445 3.7534060 3.2402101 3.6535061 3.1684467 3.4880882 2.8394275 2.8479970 3.2205181 3.0999102 2.4122049 2.7150221 2.8694656 2.9896570 2.8772041 2.9058899 2.6976844 2.8931021 2.7820702 2.5120652 3.2692563 2.5892046 2.8571800 2.9198080 3.4352991 2.5999847 2.7098459 2.7797775 2.9351308 2.9173264 2.6334270 2.1796981 2.7545794 2.7909713 3.0069944 3.0192615 2.5630940 2.9869115 2.9066206 2.6306680 2.9599855 2.9141152 2.8131110 2.6860538 2.3763877 2.7387068 2.8986090 2.8976120 2.6514727 2.8547315 3.1273315 2.9036326 2.6434285 2.6182600 3.0303137 2.9668422 3.5045448 2.7353518 4.0503154 3.3397683 3.1999059 3.4925332 4.0301966 3.4107762 3.4008460 3.2063850 3.3368622 3.5006741 3.5776369 4.2157403 3.3997135 3.5135644 3.3115514 3.6896621 3.3965685 3.3465609 3.6175773 3.5575727 3.2646510 3.5999716 2.8738638 3.5237109 3.6796175 3.3544732 3.6586181 3.6904753 3.3096265 3.5660402 3.5365365 3.8409995 3.6457942 3.0351786 3.2213884 3.3415999 3.8400056 3.3433686 3.9352480 3.3925937 3.5242761 2.9156617 3.9085754 3.4658640 3.0166086 3.1861597 2.7002096 2.8772712 2.9246458 3.1461144 2.3997106 2.9951764 3.0617579 2.9756449 4.2748342 3.1529796 3.7053578 3.1128972 2.7445805 2.5968015 2.3893133 2.9327177 3.2596828 3.3143811 3.2156898 3.2101058 2.7686363 4.0303687 2.7479023 3.4156685 2.2623192 2.9890683 3.1966861 3.1532849 3.2045003 2.2985613 3.1950313 4.0910837 3.0318774 2.5490321 2.3848917 2.8590081 3.0754331 3.0669070 3.2486398 3.5452449 2.9113789 3.3486809 2.7651341 2.9232879 3.0046083 2.8816846 2.7057195 3.2574156 3.2823893 2.6955602 2.9149978 2.7556055 2.7761879 2.4666390 2.2929495 2.6069494 2.4691727 3.2040660 2.9818362 2.4220266 3.4372395 3.7894690 3.3891631 3.0668415 4.8809197 4.0619887 3.1725079 3.0285039 3.4949099 5.6811355 2.8816278 5.2152408 4.6016515 2.3556215 2.8981113 2.6562712 2.7693178 2.8307726 2.7834678 2.6341680 2.6878277 2.6717996 2.7238769 2.8052612 2.6770432 2.4454050 2.5861745 2.6740384 2.6524261 2.5419945 3.1478696 2.9460785 2.8278017 2.7523613 2.6483886 2.8061904 3.0751997 2.5566572 2.6977947 2.8525037 2.9765990 3.1034223 2.7411566 3.0378988 2.8363646 2.6131925 3.0442450 2.6842826 2.6988404 3.0257624 2.8170327 2.6774373 3.0091351 2.4876059 2.6553977 2.8240889 2.8030527 3.1465155 2.9315446 2.6593549 3.0078543 5.3270764 2.4792451 2.3137523 3.3386851 2.5147439 5.0478600 2.2899245 2.6628702 2.6283083 3.2989981 2.7568196 4.9406174 2.9329099 2.7845656 3.0554438 3.2543559 2.8612279 2.7415172 2.6873688 3.0754923 3.8791646 3.3843960 2.6458430 3.2340590 2.9802933 2.7750484 2.6134154 3.5361496 2.5644279 3.2189741 3.7028657 2.9306772 2.4950801 3.5470144 2.9157987 3.2486600 2.9246880 4.4310838 3.2716773 3.5663211 2.5443397 3.5600632 2.5560598 2.7539276 3.7945065 3.4059017 3.2772390 3.3292538 3.4143098 2.7208795 3.1551222 3.3640596 3.2136165 3.5864099 3.4867981 2.8735095 3.5187414 3.6085340 2.8527671 3.1854564 3.3323162 3.0238935 3.2874331 3.2852493 3.5990172 3.0978993 3.0442232 3.6861184 3.4392788 3.5692693 3.0379627 3.5491736 2.9200951 2.9510120 3.0044229 3.3205330 3.1604516 3.2139324 3.4827962 3.2782974 3.6956343 3.8401876 3.6477825 3.3439209 3.3333544 2.7211975 3.4597744 3.8903827 3.2791821 2.9763543 3.3369770 2.6655748 2.7881238 2.5858361 4.0530149 3.5024624 3.6412218 2.6759541 3.0660439 2.9926737 2.7816672 2.7119679 2.9076460 2.7420669 3.2190609 2.1968146 3.0092081 3.2800116 2.4238242 4.1533701 2.8110995 2.9559489 2.9824891 2.9663530 3.2840619 2.9109837 3.3916801 3.5987454 2.7491625 3.0388120 3.0895826 3.0939873 2.7504718 3.2258413 3.1041681 3.2647014 3.2216791 3.1122951 3.7946873 2.6001244 3.0377605 3.2633649 2.7965968 3.1743948 3.0725147 3.2918618 3.0318252 3.1666721 3.1680090 3.1940030 3.1498335 3.1356292 2.9430825 2.8796510 3.3727772 3.3593360 3.1350519 3.2010860 2.8890271 3.3692784 3.3743065 3.2292180 3.1261931 2.6608818 2.9045562 2.9571797 3.0286977 3.0833890 3.4626214 3.3248117 3.2324863 3.0758170 2.9375460 3.3325217 3.0053625 2.9398378 3.3118266 3.1174968 3.4969515 3.6778917 3.3478801 2.9130666 3.7059248 3.4482202 3.1535333 2.7648036 3.2092030 2.4768860 2.5592661 3.0796819 2.7751337 3.1845159 2.3745401 2.7267659 3.0332292 3.0865178 2.6757292 3.6040416 2.7089098 2.9998287 2.9139767 3.3734585 2.8043544 2.9678649 2.9196825 2.4467083 3.2252955 3.2102637 2.4914675 3.0154185 2.6679067 3.2086275 2.8458843 2.6169482 2.6082092 3.6101401 3.4283000 3.0730411 3.1292422 3.3605121 3.6386844 3.1614912 2.9092179 3.7649952 2.8878061 2.6254284 2.3932189 3.5128954 2.9761449 2.8584878 2.6733222 2.7088564 2.7418893 2.5781089 2.8894542 2.5998138 2.8517846 3.1457018 2.8794231 2.8084230 3.0002587 2.8100282 2.7484108 2.9277668 3.1465727 3.1706140 2.9315123 3.4411730 2.6501666 3.1486836 2.7792737 2.9023210 2.8164565 2.6248685 2.7878462 2.8389675 2.8752518 2.7755989 2.9129636 3.0708587 3.0569562 2.9495483 2.5337890 2.8689550 3.0691775 2.8111735 2.4365629 2.4784969 3.5283078 2.9884909 3.0659739 2.6042263 2.6534450 2.5571377 3.0618476 2.5500209 2.5053418 2.8825653 2.7516310 2.6243834 2.5414524 2.4709536 2.6736955 2.7335385 2.7165339 2.3658279 2.3533607 2.5640000 2.4312088 2.8158743 2.6797157 2.8364901 2.6676595 2.7000573 2.2163710 2.6069279 2.8834239 2.8878598 2.9437170 2.8922075 2.5678734 2.7575921 2.9147030 2.8205699 2.3798360 2.7969374 2.8253450 2.6871390 2.6387340 2.9042353 2.8733465 2.9933303 3.0253869 2.9164529 2.4397385 2.6646427 2.6591357 3.1659298 3.1910563 3.2334166 2.5017643 2.8385533 2.9731302 2.6710417 2.9666347 2.6320512 2.3215008 3.8192446 5.5294311 2.7817315 2.9172678 3.0865804 2.6335611 2.7635246 2.3966529 3.1204283 3.6823192 2.5528300 3.3717051 3.0032149 3.6638360 3.3464892 2.1089899 3.3759469 2.7764717 2.7390570 2.4474629 3.3214770 5.7068836 3.5644745 2.6413387 2.6074427 2.6698206 2.8723587 2.5349150 3.0905528 2.8163291 3.4408982 2.7812029 2.3587681 2.7220819 3.0236918 2.7437486 2.9029228 2.9880128 2.5151235 2.9236589 3.4020124 2.8002517 2.8865758 5.0226966 4.4858044 7.0602221 4.4575536 4.3559307 6.7745114 5.3944171 5.7960785 2.8229510 3.7331865 4.4341598 3.2328559 7.1487683 5.8239158 5.2050390 6.1536661 2.9667295 6.0297657 6.1491867 4.4600205 4.2670717 4.4186178 4.3919212 7.4854242 4.0991150 3.6935631 5.0332970 4.0891582 5.3466332 6.6693210 4.1928361 3.8839660 3.4651025 3.2763151 3.1636213 3.2501494 3.1383823 3.0410398 3.5769911 3.1705610 2.6634448 2.7264879 2.8063356 3.5176966 3.1714755 3.6134020 3.1354318 2.5912066 3.0973537 3.3744975 2.8255728 2.8456672 2.9189498 3.7983187 3.2668955 3.1173062 3.3749147 3.4544781 2.8445871 2.9230373 2.7839125 3.1484728 2.9315331 3.0333536 3.3631175 2.7064808 3.2738307 2.7998351 3.1360359 6.3569469 3.4176284 2.9928013 3.1974312 2.9785114 3.6573980 3.7219776 3.0548765 3.2423474 3.4135052 3.4271465 4.3851504 3.1532848 3.7933624 5.9622346 3.4146304 3.1491318 5.3416465 5.2444901 5.3236545 5.1970673 5.0490528 5.3847406 5.3636068 5.5437622 6.3312005 4.3798172 6.4766140 5.6000927 6.0920230 5.9263513 6.8960030 5.5002124 5.7511655 5.9422494 5.3654230 5.2188945 5.3771246 7.1862387 2.7877153 2.7991906 2.3755685 2.7551801 3.1582240 2.8705630 3.0898087 2.8497076 2.9576643 2.8251371 2.6536713 3.2659313 2.7497429 2.5942943 2.6074507 2.9285998 2.9372351 2.5453853 3.0661380 2.9585023 2.9941346 2.9853610 3.0792452 2.7313720 3.2347878 3.0089893 3.1076051 2.6613752 2.9497480 3.2675587 3.6719890 3.1990166 2.7979822 3.0559691 2.8366789 2.4651981 3.3139276 2.6385563 3.2653332 2.8538860 2.7764683 3.0010753 3.2192149 3.3151244 2.7641590 2.8681446 3.0710204 3.0472846 3.1928808 2.7016945 2.9275860 2.7684544 3.2285452 3.9143926 3.0886123 2.9560831 3.1515272 3.0153932 2.8830252 2.5852224 2.4756895 2.8085951 4.9489925 2.7640820 2.5022557 4.2943626 2.9824037 2.7290230 3.1129942 3.6906519 2.7633062 4.0740020 3.9090302 3.1691718 3.2676164 2.8123301 1.9837222 2.6646898 3.6071006 2.3021005 4.2082338 3.3197273 2.8651844 3.3363919 3.4352586 3.1556832 3.5429725 3.0558297 3.1526456 2.8595507 2.9217448 2.8247358 3.0929917 3.0565985 2.4524802 2.7499346 2.8974154 2.9164158 3.0520425 2.8982817 3.2575562 2.6919428 2.7042278 2.9224224 3.2148610 2.7108216 2.9089476 3.0919017 2.6958589 3.0631943 3.0608638 3.0262863 3.2793295 3.6081131 3.1571488 3.8777929 2.8380239 3.0726968 2.9988180 3.0632662 3.1834673 2.9810824 3.4109694 3.5151301 3.0549000 2.8516688 3.1617471 3.3355324 2.5510543 3.1988256 2.1272193 3.1018063 3.4837051 3.4724874 3.3713262 4.6402000 3.5981167 3.1452763 2.8601181 2.8344037 2.6307810 3.2530302 4.8639028 3.4108161 3.1197859 3.0217293 4.3730655 3.8461650 3.4852225 3.1546300 3.9302978 4.1529878 2.8741587 4.2682311 4.5492722 3.6701407 4.3833025 3.4027456 3.6537027 5.0731132 2.8989555 3.7872800 4.3306663 4.6078056 3.5073207 4.4681245 2.3446748 3.9142853 2.2958826 3.1304782 5.5935396 4.1011231 4.4416667 4.6350689 3.5476881 3.2366017 3.0875614 2.9740984 3.1204858 3.3936777 3.3491814 3.1452059 3.7802497 3.4377622 3.4616299 3.2369245 3.6303493 3.3836582 3.0498170 3.3460577 3.1938983 3.7944731 3.1719756 3.2445069 3.0683877 3.0833410 3.9179727 3.3011148 2.7046784 3.9407213 3.9463556 4.1550617 2.9910873 3.6784134 3.6586762 3.3396001 3.3628353 4.2917015 3.9035121 4.3498682 3.3861399 3.6540267 3.4984863 3.5175233 3.3480936 3.0889045 3.4625813 3.9091627 2.6754224 3.2446698 4.1145321 3.7922862 3.5908933 3.1180836 4.4089388 2.7602907 2.7514816 2.4944782 2.1272480 2.9409265 4.2863839 3.0576151 3.3716923 2.4702466 2.7006533 3.1133567 5.0368247 4.8582357 3.2454301 3.5968445 3.9544712 3.4748557 3.0953853 2.9508892 3.5335232 4.2773204 3.1505723 2.5217125 3.6923565 3.3066087 2.7541654 2.2920213 2.8747974 4.2229110 2.9822396 3.0799359 2.8140711 3.0549311 2.6921871 2.9820698 2.8027847 2.7328138 2.8612204 2.6976934 3.2091435 3.0515248 2.9168667 2.8625527 2.8300243 2.9712956 2.9970888 2.9045973 2.7316087 2.7949811 2.6974095 2.7811161 2.8153211 2.9925073 3.1141310 2.9283064 2.6807651 3.3254816 2.7868150 2.8112699 3.0278618 2.6616189 2.7556224 3.1076809 2.7747556 2.7002538 2.6597329 2.3504591 2.9031433 3.0121070 2.7069460 2.5100353 2.7280679 2.7638565 3.2848240 2.6843428 2.7475868 3.1964833 2.5973081 3.6171142 3.4682659 3.5255420 2.9920075 3.3407355 2.7094313 3.2229981 3.7323656 3.1388596 3.0143529 3.1664844 2.7187097 3.3035315 2.9895228 2.6631627 3.1404263 3.1081510 3.0833147 3.0349466 3.2947205 3.1307743 3.2234662 2.9752056 3.2723642 3.2318656 3.0934515 2.7607347 3.1767248 3.3444094 2.8350412 3.2621482 2.6650705 2.8202702 3.0887320 3.2247914 3.1227002 2.7248008 2.8335921 3.1243102 3.0450804 3.1302337 2.7030450 2.7079826 3.3393156 2.8717911 3.1719477 3.3865222 3.1321224 2.9895868 3.1523901 2.9922734 3.0764069 3.3108253 2.9877013 3.3806244 2.9774283 2.5589310 3.1257152 2.6255516 2.8985828 3.2885105 3.2615954 3.2978876 2.8347713 3.2636565 3.0782051 3.2506217 3.0937537 3.4141754 3.1015585 3.1483904 3.0563538 3.0189927 3.4517862 3.3372206 3.0854942 3.2813391 3.4771390 3.2271909 3.1985232 3.5006870 3.5826975 3.2315757 3.1053063 3.1270462 2.9323294 3.8896971 3.1006009 3.3393524 3.0037120 3.8502023 3.1047459 3.2326821 2.8550545 3.9090995 3.1036813 3.0570533 3.0652197 2.9054724 2.8214173 3.6664763 3.0450780 3.1311981 3.3602398 3.4232881 3.4131094 3.0046604 3.2736370 3.0282040 3.0517798 3.1030386 3.5323405 3.7046641 3.8219590 3.2862349 3.1794411 3.4319811 3.1709361 3.1933551 3.2637421 3.8200444 3.5785409 3.2202148 3.5248686 3.4241092 3.2101884 3.0689097 2.7625596 3.4295292 3.3038859 2.5649077 3.3789919 3.2975801 3.2696434 3.7457537 3.5371836 2.9618115 3.4952166 4.1349303 2.8982964 3.6160401 3.3774455 4.2255728 3.0820614 2.5368304 2.5440072 3.5447262 4.1113139 2.8237877 3.1707052 3.6734119 4.0741780 3.7762942 3.5298174 4.6034872 4.0464537 3.2235370 3.4904221 3.9460880 3.8765300 3.2049858 2.8249276 3.4364578 3.9442178 4.2912779 2.9177620 4.4140100 3.2154455 3.4083112 3.2259252 3.6955585 3.6840904 4.1776159 2.7971249 3.3799445 2.5203178 3.6710103 2.9894195 2.6528177 2.9284263 3.3258701 3.1356480 3.4292857 3.4372559 4.7750651 5.4405778 3.8626696 3.0848998 3.9570001 3.7006987 3.7345934 4.3343448 4.0726109 3.2743531 3.4232922 2.9824561 2.6647224 2.8664973 2.9713883 3.2095167 3.2617291 3.2249250 3.1461198 3.0188773 2.9279288 3.1380531 3.1161338 3.0387699 3.2665617 2.9093873 2.9656007 3.0096421 3.4256311 3.3045524 2.8704175 3.0059137 2.9022615 2.9968938 3.2923353 3.2133854 2.8045084 3.5177426 3.0743063 2.9470362 2.7310321 3.2824452 3.3485383 3.2334796 3.1424315 3.3854372 3.3134704 3.1399481 3.5862186 4.9819038 3.0667774 3.5471294 5.5591921 5.0620958 5.4965392 4.9711592 5.1770916 5.0015134 3.6211809 5.2235429 2.4503905 5.3051740 4.6134452 4.9285246 5.0278357 4.8333725 4.8173624 5.1004217 5.2590460 4.4445312 3.4560463 5.6089103 5.4119267 4.9015618 5.6014190 5.7065368 4.6121806 4.8759084 5.1687538 4.8556834 3.9906183 2.8930069 4.7748431 3.3223511 6.3233371 2.9275002 3.6197263 6.1062928 4.7388359 4.4808635 5.7543051 2.8000771 3.4621607 4.2109700 3.6348937 3.8579228 6.0884540 3.0322672 2.7013931 3.2933033 2.9402437 2.7994474 2.8429082 3.2620601 2.9669597 2.4406248 3.0662618 2.9065664 2.9077875 2.6438645 2.8732496 2.6243190 2.8459860 2.8246241 2.9901049 3.1558941 3.0262768 3.1126898 2.8294599 2.7631397 2.5003589 2.7060957 3.0621351 2.9762655 3.0900601 2.6629776 2.6688242 2.9751405 3.1215661 3.0151722 2.8527370 2.6752626 2.7990500 2.9257019 3.2163420 2.6177749 2.7279025 3.0940650 3.0115815 2.8229130 2.7999193 3.2282398 2.6646373 3.3491240 2.7689347 3.0256871 2.9208736 3.2972354 2.8906143 3.0584746 2.3625940 2.7765562 4.4425524 2.9383610 4.6308462 4.1749823 4.4855851 4.6952965 4.1202695 4.0789750 4.2397801 4.4389107 4.5975422 4.4351064 4.2354213 4.2628716 4.6227446 4.2934917 3.5923927 4.1166978 3.6802038 4.3893995 4.9396899 4.6304983 4.2754435 4.6562876 4.1668946 4.0912855 4.3082690 3.7327438 4.7251184 4.0478934 3.7101993 4.1688185 4.1839615 4.3067619 3.5380493 4.2451342 4.3230016 3.8628774 3.8460551 3.5776203 4.1777790 4.2256680 3.5829479 4.1046527 3.0809529 4.6424044 4.1992194 3.6364141 4.0549430 4.1391439 3.7026354 3.8057865 3.9292310 4.9178934 3.4535368 3.6659005 3.4486393 4.6999346 4.1628372 4.4270170 4.0997180 4.8800447 3.8816869 3.5652505 4.3718446 3.7060719 3.3936669 3.7968228 3.4258894 4.1425062 2.9737384 3.6297329 3.4068093 3.2709725 3.9333327 3.9519226 3.4548701 3.4408864 4.1018252 3.5588684 3.5625759 3.4210850 3.0119722 2.8434040 2.7584386 2.9591474 3.0375791 2.9664312 2.5432321 2.8634486 2.7627567 3.0435602 2.7664760 2.9121434 2.9674022 2.7500747 2.8471656 3.0738459 3.0708270 2.6537380 2.8879890 2.7443987 3.4044145 3.3239345 3.3641872 3.3435462 2.8736690 2.9732998 3.0054806 2.9865241 5.3414324 3.5504314 3.9392016 3.5769382 3.0032486 4.7031224 2.8398583 2.9253414 3.3251776 3.2105759 3.0148998 2.6570773 3.4552410 2.8778646 2.4451476 3.7986312 4.2637930 3.1387275 3.2621137 3.9121093 4.1477844 3.3038592 3.7257520 3.4134178 4.3023979 4.2641716 4.0595621 3.5361900 4.6672870 3.6982595 3.8864742 2.6452501 3.1502582 3.8266401 3.6972105 4.7547849 3.4365841 3.3788869 4.4849551 4.2660965 4.0420462 3.9537181 4.2116392 3.4915967 3.6904102 4.2238108 5.6339124 4.7836451 3.2643846 4.1718759 4.3439023 5.2617086 4.1630954 3.8079185 8.6010197 4.5712567 5.8870857 2.8405464 2.8174130 2.9187247 2.6105934 2.7987919 2.6709819 2.8438451 3.0008979 2.5935105 2.9678094 3.1708946 3.2153344 3.2822990 3.6759620 2.9462529 2.9919971 3.3216090 3.0801932 2.8259938 2.9977566 3.0006750 2.5687029 3.1820189 2.9058946 3.0695098 2.8883462 3.1770791 2.6637322 2.9407890 2.9181526 3.0206018 3.3359637 3.0303257 2.7712603 3.1986143 3.9866991 2.5056741 3.2749060 2.4772578 3.1381615 2.3358434 3.1360658 3.2248417 2.2935293 3.2638207 3.8616605 4.4716857 4.5376553 3.8365574 2.3464343 3.1946881 3.7288484 3.9159960 4.0671162 4.0023999 4.0066726 2.9926490 3.0511275 2.9627927 3.4030523 2.7974179 3.0787702 2.7042646 3.3449954 2.9996269 2.8868996 2.5233224 3.2617676 3.1689625 2.9325585 3.2513639 2.9610420 3.8739413 3.4177096 2.8991627 2.7463435 2.6237829 2.9712304 2.7528249 2.7101799 2.7255180 2.9238447 3.3803036 2.8334582 2.8943502 3.0406985 2.7122336 3.1229874 2.9658266 2.8818577 2.9289583 3.3665618 3.3610956 4.1779830 4.0021372 4.4068756 3.7474180 3.3247935 3.5916270 3.1354428 2.7501356 3.6662488 3.1289767 3.4018479 5.1167087 5.2331561 2.9065741 3.0710832 3.0044768 3.4754745 2.7907394 2.9777514 2.7589703 2.8109871 2.9799578 2.9536004 2.7611710 2.7438091 2.8703825 2.9133822 2.9347779 2.7410882 2.9816099 2.7715553 3.2052790 3.3451323 2.6197265 3.4931082 2.5106205 2.6113552 2.4020660 2.5282809 2.5976700 2.6758296 2.4710222 3.5241966 3.5241966 3.6214215 3.6214215 3.5645222 3.5131298 3.5442221 3.8513376 3.8847634 3.7894599 3.6236530 3.6272477 3.6272477 3.7052282 4.0841325 3.8031133 4.6037438 3.5874027 3.5874027 3.8656015 3.8656015 4.0683987 3.9289185 4.5309452 4.5309452 4.1294274 3.1411738 4.5751192 4.5751192 4.6595720 4.6595720 4.4172408 4.4172408 4.1353672 4.1030112 4.4062701 3.3295574 1.9586680 2.8140918 2.9858349 2.7488632 
ARATHA026183_KOG0277                                                                                                                                   2.7728117 2.5574459 2.8021188 2.6156440 2.8012315 2.5188509 2.6516939 2.3762891 2.4420327 3.0431364 2.5012097 2.8164698 2.4887129 3.1487856 2.8954460 2.8306874 2.6060482 2.4405554 2.3659582 3.0456507 2.0180193 2.8470575 3.0947691 2.5165956 2.9559489 2.4058212 2.7627073 2.6218695 2.7222067 2.7411519 2.2411846 2.6540153 2.8297257 2.2479932 2.6376667 2.2832096 2.9585883 2.2700834 2.5112849 2.3885313 2.5378910 2.5052452 2.2975015 2.6994358 2.3134331 2.5885462 2.4281232 2.1716142 2.5121119 2.2029671 1.8656074 2.0141518 2.3168248 2.6666348 2.4993670 2.7191503 2.4589068 2.0823994 2.8227510 2.9308868 2.0517753 2.2999902 3.5164010 2.5586760 2.5777837 2.1537394 2.4392250 2.3732704 2.8968543 2.6079882 2.9231501 2.8556940 2.6116879 2.5485571 2.5702958 2.9188923 2.5055570 2.9940341 2.9554786 2.3443808 2.6655837 2.7053591 2.2194673 3.1243253 2.2472436 2.0966895 2.5622943 2.6445367 2.2015193 2.7198929 2.6616027 2.4733724 2.3251670 2.3449275 2.3790155 2.3017678 2.2612870 2.4117678 2.3106430 2.6333945 2.5023450 2.4878114 2.4697581 2.3441343 2.2018099 2.4387303 2.3210005 2.4977714 2.4618423 2.5497522 2.4902124 2.2131871 2.4323424 2.5098259 2.5068328 2.3058218 2.5206383 2.2309749 2.2523225 2.2446317 2.4454297 2.5966273 2.4969045 2.8828429 2.1804846 2.3816591 2.2168682 2.3632028 2.9308379 2.0888621 2.6944746 2.6638148 2.2271768 2.5117007 2.5402503 2.3356367 2.4553079 2.3435181 2.6697636 2.3519626 2.5469365 2.6644632 2.1498350 2.3182981 2.5909929 2.4107921 2.3504423 2.6813701 1.9732829 2.3629739 2.4611622 2.4973269 2.0846827 2.4297685 2.9480978 2.0454240 2.3329949 2.1811574 2.3363369 2.4852599 2.1860357 2.1681795 2.4743988 2.6775007 2.6205808 2.2121343 2.2508738 2.3500409 2.6424168 2.7356646 2.0565307 2.6249293 2.3057830 2.7704327 2.2688934 2.2378647 2.7998668 2.5364010 2.3915937 2.1874418 2.0524672 1.9099005 2.1803165 1.9283285 2.0545397 2.4510358 2.1329428 2.0955491 2.1361221 2.2731097 1.8852205 1.9947323 2.1799393 2.0755269 2.0472285 1.9811393 2.3042019 2.1293026 2.0518470 2.0913693 1.9415796 1.8896802 2.1317717 2.1000807 2.0494606 1.9980059 2.1210757 2.0524173 2.0958543 2.5419720 2.0667660 2.4277654 2.2224027 2.4804486 1.9988968 1.8391994 2.3060183 2.3742670 2.3103353 2.3761905 2.2284989 1.9524506 2.6069957 2.4773350 2.2926833 0.8074411 2.5249564 2.5741664 2.3642332 2.6815624 1.9640202 0.6626695 2.0953417 2.4042411 2.2456969 0.8808803 2.5234376 0.7734744 2.3654355 2.2534019 0.7874657 0.8756772 2.2652593 2.5006388 2.3101636 0.7914076 0.7685204 0.8258556 2.2709255 2.4592759 0.6902337 2.2831654 0.0000000 0.5533241 2.1671025 0.7333133 2.1033868 1.9841036 2.4818128 0.8414410 2.1765731 1.9217816 2.2920445 1.1792101 2.4367155 2.1459138 3.1437537 3.2159298 2.6392105 2.8004788 2.8452086 3.1229398 2.9234676 3.1539226 3.0125206 3.2315195 2.8360480 2.7301094 2.7151530 2.5822840 3.1446462 3.2471854 2.9853098 3.0133562 3.4662659 3.0290510 2.9007749 3.1221876 2.8467116 3.0970628 3.1185454 2.8109367 3.3026391 3.0572379 3.1713658 3.1138134 2.3475158 3.4463281 3.2549954 3.2654101 3.1894910 2.8634042 3.2225903 4.3650301 3.1470452 4.3506585 2.4246099 3.0193733 2.7074570 2.4101037 2.6342088 5.5347510 3.2722574 3.0379617 3.6176590 2.8752031 3.5895608 4.2663107 3.0694459 3.9869417 5.4750834 4.7071860 4.3195059 4.3109200 4.0492463 5.2627509 3.8312017 2.8345713 4.1966445 4.7467002 2.7856005 3.6691150 5.5116356 4.4693476 3.6268913 3.7618539 4.0743608 4.0504005 5.3263542 4.6812576 4.1192407 3.2361396 4.2713930 4.3845608 4.2622973 4.2225243 5.1089183 4.9138714 3.7653897 4.8978857 5.0586201 3.7372650 4.0856814 3.6148389 4.3412233 3.6905445 4.6651832 4.6912744 4.7956737 2.4467345 2.5763459 2.6762424 2.5841484 2.6745903 2.7426178 2.2431108 2.5400901 2.5612902 2.4408594 2.6605745 2.5206619 2.5747744 2.7885708 2.5513005 2.5829950 2.1971529 2.2638563 2.6177254 2.4371465 2.6307749 2.7374553 2.3885424 2.6811829 2.4753895 2.7288128 2.2118633 2.6404352 2.6139073 2.6682412 2.5046861 2.8179341 2.5943522 2.1718412 2.5213719 2.4930176 2.7260543 2.6115617 2.7572724 2.3583684 2.4737353 2.2004028 2.6962899 2.3999271 2.2920363 2.4773155 3.1061679 2.9636033 2.8980682 3.1086669 2.6447330 2.7740615 2.9707366 3.3210265 3.0860032 2.2314023 3.2983864 2.3944972 2.2348579 2.1207181 1.9394504 2.2852658 2.4577107 2.0811975 2.1078295 2.2664844 2.3483601 2.0459777 2.3264043 2.6166754 1.9702002 2.4637994 2.4816526 2.5914913 3.0335600 2.2591426 2.8750699 2.9108609 2.4460444 3.0486628 3.0241237 3.0905970 3.1389453 3.1021644 2.7712277 2.9666187 2.7309999 2.8972097 2.8178606 2.8018269 2.1879933 3.0232108 2.8772986 2.9841359 2.8700655 2.9233450 2.8101613 2.7527907 2.5340177 3.0358977 2.8305889 2.7658341 2.7336199 2.8446129 2.8692370 3.0540463 2.6818351 2.5902236 2.9095175 2.8071947 3.1150772 3.3614527 2.3977756 3.4112589 2.9723842 2.7911626 3.2068924 2.9313001 3.1467166 3.1780724 2.8930341 3.2992215 3.0351752 2.1238823 2.2228698 3.2917854 3.1967623 2.5745708 2.5615871 2.2485966 2.4456294 2.3345478 2.2079699 2.4773511 2.4231529 3.4118793 2.6412815 2.5641781 2.1872792 2.6899387 2.5149732 2.4740339 2.8891483 2.2317926 2.6130474 2.2822977 2.4041754 3.0127111 4.5234065 2.3414745 2.5825411 2.7368387 3.0670763 2.5412974 2.2500287 3.1774236 2.8552753 2.3058856 2.5210266 3.1081107 2.7482795 2.7823264 2.8461431 2.9091128 2.9749102 3.3312520 3.0975650 3.2457325 2.9020479 2.9408997 2.8463909 2.9020479 2.5473774 2.3602357 2.2193433 2.2790074 2.4022700 2.4811850 2.0736994 2.3936565 2.3837624 2.6000547 2.5169271 2.4197346 2.4556165 2.5031269 2.4269321 2.3212931 2.3245939 2.3456837 2.5053273 2.5596654 2.1926378 2.3803412 2.3848585 2.4102206 2.4326348 2.4088293 2.3140383 2.3622017 2.4642944 2.5884373 2.0999431 2.1145385 2.1888935 2.5070121 2.2433399 2.5258947 2.4794724 2.7845154 2.7005185 3.2106311 1.9575696 1.8715055 2.5848158 2.8001625 1.9013160 2.6337218 2.8643895 2.7587254 2.8914270 2.2993109 2.4724021 2.4463935 2.4569117 2.4734168 2.2633492 2.3835411 2.8934320 2.4413709 2.5717610 2.4844945 2.3442699 2.3510647 2.2806920 2.3522410 2.2924773 2.2977450 2.8695419 2.1608472 2.3288928 2.3742280 2.3846915 2.6356642 2.8136686 2.5177509 2.4367864 2.8276491 2.7291105 2.5959616 2.5550572 2.9757346 2.6738997 3.3411686 2.3238933 3.1080942 2.3519871 2.3082930 2.6199265 2.4528195 1.9908759 2.4032408 2.4153433 2.2742559 2.2262786 2.4391845 2.3074268 2.5794855 2.8416397 2.4704960 2.8560933 2.7928366 2.2136596 2.7590659 2.9233898 2.5562095 2.4610669 2.6750829 2.7609163 2.4547697 2.3807387 2.1865992 2.8062987 2.5980912 2.7023802 2.7773712 2.6069129 3.0359832 2.6744087 2.5484677 2.8335517 2.7325187 2.6585545 2.9286500 2.4467290 2.4679963 2.6735155 2.8023912 2.7937654 2.6344659 2.5362025 2.8438097 2.6305223 2.9643668 2.7887585 2.8188150 2.7579709 2.8899823 3.1340553 2.5374294 2.8948806 2.5376396 3.1724453 2.7379451 2.6655013 2.5388124 2.6351618 2.7413362 2.8956392 3.0352106 2.8156000 2.8719478 2.6233112 2.5959781 2.9288251 2.7386307 2.9831567 2.7968025 2.5385167 3.0709881 2.9295959 2.9461661 2.8418779 2.8571231 2.9825359 2.6513332 2.8156818 3.0328145 2.5463664 2.9456699 3.0319709 2.6305098 3.1217921 3.0610516 2.8778860 2.9074572 2.8608014 2.9779678 2.6958776 3.1441382 2.5951926 3.2973871 3.0464582 2.4715799 2.2065620 2.4747252 2.3618931 2.3293568 2.2539167 2.7249148 2.2031218 2.3596626 2.8644268 2.5100124 2.4032704 2.5608915 2.4680324 2.4294991 2.5599611 1.8576429 2.2815511 2.7419759 2.4288996 2.9961437 2.5870897 3.4880619 2.7399670 3.3037052 2.4765788 2.3609757 2.4676048 2.6517227 3.0097539 2.3554849 3.0397224 2.4334398 2.5412180 2.7407876 2.1700282 2.6493835 3.0372642 2.5037695 2.6731648 3.1055301 2.5260590 2.6827051 2.3985070 2.2635576 2.3978226 2.5115018 2.8234880 3.0074751 3.1262157 2.3457546 2.4232575 2.7178463 2.3616359 2.2677504 2.3697191 2.5897394 2.2692595 2.3782451 2.3930499 3.4851667 2.5350310 3.2978764 3.9581887 3.3661504 3.5997984 2.9323697 2.8574271 3.1917040 3.9624362 2.7650537 2.5952483 4.3295013 3.6485804 2.5782247 2.8865687 2.7855826 2.6312393 2.9163082 2.8611418 2.6730118 2.8575977 2.6710240 2.6095702 2.6820806 2.3832475 2.7251949 2.6752010 2.6416433 2.9800060 2.5779754 2.7064768 2.5745912 2.9739335 2.7265458 2.4332858 2.6984475 3.1311076 2.7030837 2.7417342 2.8635044 2.7305677 3.0205980 3.0031183 2.7098315 3.0311757 2.8207724 2.8890704 2.7859310 2.4963201 3.3516359 2.7355524 2.5448590 2.6897832 2.4955925 2.6877001 3.4883909 2.9132275 2.3714780 2.7746354 2.8721967 3.1157339 6.7517667 2.7924667 2.4412229 2.8577473 2.3888142 6.2442054 2.3512883 2.1521770 2.6201137 2.5634596 2.8202694 5.2186519 2.8335500 2.4740847 2.2855099 3.0809573 2.4322517 2.6740291 2.8037949 2.6096988 3.3675073 2.5606344 2.3220539 2.9455864 2.3663264 3.0259852 2.5471247 2.9443990 2.5408721 3.2031815 3.3469949 3.3406123 2.7010298 3.4783623 2.4952787 3.4985939 2.3960812 3.0367529 3.5394006 3.4714885 2.8013602 3.4753889 2.1887533 2.6562444 2.3746659 2.8376783 2.5607900 2.5096939 2.6532121 2.3480212 2.8288595 2.2503453 2.9148233 2.4023060 2.6102617 2.3792367 2.7879022 2.6593732 2.4446036 2.5949428 2.2854064 2.6217760 2.8935788 2.4490668 2.6482928 2.6280431 2.5371003 2.6614227 2.4554022 2.7574149 2.2953224 2.5407906 2.3975556 2.6151593 2.4669288 2.4559344 2.4493206 3.0824610 2.5011509 2.5287803 2.7303748 2.7980983 2.8049138 2.7105350 2.7422572 2.4278521 3.0348959 4.2255524 2.7718233 2.4920571 3.0384163 2.5329380 2.5703616 2.4281071 3.0208928 2.8155879 3.1205273 2.2773437 2.5415975 2.5334823 1.8619716 2.6095995 2.1685906 2.5592770 2.9390887 1.7534756 2.7530183 2.7434214 1.9529873 2.8276274 3.0192669 2.7037363 2.8547994 2.6058040 2.3227032 2.9669011 2.9329272 2.7421483 2.3379475 3.0104281 2.3686552 1.9967279 2.4837807 2.6115680 2.5362827 2.5524411 2.7352231 3.0163934 2.4210989 1.8367562 2.8409230 2.7517429 2.8585958 2.2104178 2.7011847 2.7859484 2.6019992 2.8122885 2.6488936 2.7888074 2.9232670 2.7572946 2.5535389 2.6569416 3.0825270 2.9593441 2.8583523 2.8654316 2.7659224 3.0679456 3.1070445 2.6185208 2.8135599 2.6452576 2.8712216 2.6822381 2.4781118 2.6383827 2.7965767 3.0636273 2.7963112 2.8999821 2.4845943 2.3987200 2.5675763 2.4229908 3.0357632 2.8754708 3.2660785 3.0545850 3.0271839 2.5536978 3.0041998 2.8927674 3.1491784 2.3353947 3.2664895 2.2640861 2.4668231 2.8600198 2.3636985 2.4598981 2.1952986 2.1468857 2.3954392 2.8824301 2.5030881 3.1471470 2.5859039 2.3977611 2.5426995 3.1111293 2.6289779 2.6885961 2.2236561 2.1331793 2.2523221 2.8178777 2.0841714 2.6224579 2.3696570 2.5222457 2.4115640 2.2485731 2.6444553 2.8591098 2.6081174 2.5972889 2.6784186 2.4555815 3.0907896 2.4395014 2.5491852 2.9529031 3.0682955 2.2654341 2.3286315 2.7912584 2.6507837 2.3258316 2.6757387 2.8675747 2.5161187 2.6875710 2.8251480 2.6982598 2.5156555 2.8494039 2.6113188 2.8310365 2.7206024 2.6332280 2.7926615 2.8011236 3.1657168 2.4618767 2.7107820 2.9225170 2.6108078 2.8025714 2.8009413 2.7140322 2.7858050 2.5429843 2.8808331 2.7792115 2.8253384 2.6260344 2.8546467 2.4143649 2.8717544 2.7291304 2.7029835 2.7360385 3.1218763 2.7683971 2.9692900 2.5200804 3.3446314 2.9207856 2.9769224 2.3751330 2.4324547 2.1769830 3.3775555 2.3630467 2.0894898 2.2206037 2.4579287 2.4218970 2.4558242 2.2496426 2.5968475 2.4533610 2.3766217 2.3218375 2.9550399 2.3432980 2.2506755 2.5711989 2.4966940 3.2562674 2.2655988 2.3982112 2.3513288 2.2315448 2.4771784 2.3477627 2.3776433 2.2399517 2.4820894 2.4604615 2.8970260 2.4791633 2.4214390 3.0224419 2.6907795 2.5093171 2.8233482 2.4625380 2.6561940 2.4085249 2.3969692 2.7445362 2.7964807 2.6931156 2.7243015 2.6077307 2.8731060 2.7176970 2.4831432 2.4717691 2.4924930 2.6750758 2.6883368 2.1871283 2.2407776 3.0698506 3.9888598 2.0969873 2.6838413 2.2030906 2.4204336 1.9437211 1.8737572 2.7109833 2.9303293 1.8575808 2.6218108 2.2278673 2.9534415 3.0290981 1.9134495 2.5651156 2.5938697 1.8976760 2.1717294 2.7266642 6.8116615 2.5292109 2.3863461 3.3054378 2.3104906 2.6192980 2.4243112 2.1551301 2.4828086 2.2954399 1.7481407 2.6710791 2.3181406 2.8595952 2.6082827 2.8092320 2.5585835 2.2829243 2.5217048 3.8795263 2.4100842 2.6387051 7.5207146 7.8067768 9.0000000 3.9590791 2.9595204 7.0758801 5.9468868 6.6339551 2.2517240 2.5311536 3.7108217 2.6076541 5.2625767 4.2519228 9.0000000 5.6093131 1.8453850 6.5196704 9.0000000 3.5348055 3.4075540 4.9590972 6.4164673 4.5037915 3.7835391 2.7095228 4.1649064 2.8352405 4.4292307 3.4036795 4.4436980 3.9856144 2.9880134 3.1816088 2.8109218 3.1457930 2.8827380 3.0343665 3.0690944 3.3184314 2.5520356 2.5431190 2.4697577 3.0276228 2.9147593 2.7905725 2.3976389 2.3529916 3.1053288 3.0281087 2.5068158 2.7024829 2.8595396 2.8591468 2.9921876 3.0700744 3.2505114 2.9890516 3.0300532 3.2403798 2.4877222 3.2064534 2.8604654 3.1420446 2.9607393 2.5641931 2.9407894 3.1986857 2.5579826 5.5917633 3.3350626 2.3995475 2.8636006 3.1859816 3.4141051 3.4828449 3.1136962 3.6329023 2.7926911 2.9645688 3.0456605 2.9640605 2.9546118 4.7282723 2.9756189 3.3344047 4.1318235 4.7892973 4.1901679 4.2233205 4.2241098 3.9157228 5.2863059 4.3872994 5.3974283 4.0542095 4.1452646 4.9918274 4.7903166 4.4479558 4.7451648 5.1072946 4.9965484 4.5064919 3.5136413 4.7979559 4.9781817 5.8384682 2.6998412 2.8343632 2.7901565 2.5857924 2.6027784 2.9199205 3.0975012 2.8736619 2.8534972 3.2133275 2.6824507 3.1634821 3.0489285 2.8293628 3.1270581 2.9837229 3.0883911 2.8663588 2.7328292 2.7313671 3.0054340 2.5547027 2.9651607 3.1655469 2.8936340 2.7717210 3.2009538 3.1860642 3.2911014 3.5896728 3.3296528 3.1636155 2.8449735 3.1444215 3.1971959 3.0647673 3.0224399 2.8677521 2.7666596 2.9292025 3.4017425 3.3335077 3.1282066 3.4245586 3.1739513 2.7918729 3.3335640 3.5125152 3.3773637 2.8995078 2.8764911 2.7437241 2.7111083 3.4377488 3.3588578 3.5133980 3.5053742 3.0408145 2.4300642 3.0244523 3.3014031 3.8759588 3.5525966 3.0215473 2.7807799 3.3799380 3.0386593 3.7516880 2.5835517 3.7281790 3.5215230 3.8775344 3.3858557 3.1446522 2.5992201 2.9008787 2.1061460 3.0190860 3.9400470 2.3719731 4.9809915 3.3429454 3.6734177 3.7751340 3.5095842 3.3840344 3.1324461 3.1777127 3.1622571 2.6897406 2.6326269 2.4382765 2.4071439 2.2008833 2.2008156 2.4069993 2.6198775 2.3197120 2.3372444 2.0757699 2.4812677 2.5554000 2.7162721 2.4325838 2.2924177 2.2924540 2.5838267 2.4082656 2.3102405 2.6070729 2.2928867 2.6510586 2.7918265 2.3271777 2.6595433 2.6251856 2.3453500 2.7405318 2.3272035 2.6860599 2.5099821 2.6832536 2.7519819 3.0686665 2.7561191 2.6125759 2.4781574 2.7553903 1.7271794 2.9335396 2.1311596 3.1539819 2.8176954 3.2479185 2.6423255 3.6384551 2.9399678 2.8218467 2.5710580 2.0425380 2.0696752 2.2779172 3.3637442 2.2908713 2.4364786 2.2685436 3.7598827 2.9876534 2.4859479 2.8601318 4.0361419 3.5061938 2.4219534 3.9321126 4.1219910 3.4297597 3.9439812 3.9791767 3.0516806 4.1742516 3.3308347 3.4497514 3.3533054 3.9326667 3.8870738 3.6149114 1.9047414 3.4738253 2.3010034 3.7544037 4.0915651 3.0598030 4.0906753 3.3340550 2.5658206 2.6614370 2.7047780 2.6219738 2.6706099 2.5097159 2.9584816 2.5362749 3.2109380 2.8339552 3.0372218 3.0779454 3.0744019 2.7883600 3.0941131 2.9793223 2.9722965 3.3931259 3.2530070 3.0087456 3.0755124 2.9191329 3.4320457 3.1008144 3.3419612 2.9311759 2.7133592 2.5640287 3.2287583 2.9618781 3.5209287 3.5885192 2.9608463 3.4254326 2.9364997 4.1917392 3.4406033 3.3439029 2.6427006 2.7576417 2.9939482 3.0898852 3.7086876 4.1171687 2.8731385 3.0310979 3.2805032 7.4684494 3.3112295 2.1278272 3.3808518 2.5347849 2.5491914 2.3091202 2.3007590 2.6583514 3.4411648 2.7123521 2.8367903 3.6949581 2.5460396 2.6232057 3.7418000 3.8788121 3.0455693 3.6550349 2.7095585 2.9461148 2.2954516 2.4975001 2.6333521 2.8413067 2.0578094 2.9776024 3.1171179 3.5874195 2.5660111 2.0730673 3.2731899 6.8062664 2.7890509 2.6306767 2.7404574 2.4596748 2.5015703 2.8993552 2.4506065 2.7630987 2.5610928 2.5467444 2.5340124 2.5411413 2.4674044 2.6246289 2.3586892 2.5722844 2.5656438 2.6809672 2.5944035 2.5072597 2.7151709 2.4343472 2.7699925 2.6589800 2.8856986 2.9719463 2.5051823 2.9086502 2.8613036 2.9088832 3.1260553 2.7192122 2.9555200 2.8808916 2.6955812 2.9046085 2.6141968 2.0372280 2.6551328 2.7607824 2.8041605 2.7711131 3.0591794 2.4620272 3.1913334 2.4030318 2.2394448 3.6582463 3.7627008 2.6615807 2.5766245 2.3911647 2.5057115 2.7404303 2.3172681 2.9993365 4.4345646 3.2340050 3.8570716 3.7495093 2.3444375 2.4663279 2.2530392 2.3263889 2.3823832 2.4425909 2.4518589 2.2853523 2.2347677 2.2211276 2.3341940 2.1481560 2.4960434 2.3972403 2.3536010 2.4028525 2.2022445 2.5814585 2.2060636 2.2997599 2.3198664 2.2541087 2.4450598 2.2534268 2.4185767 2.4130072 2.3405544 2.1196507 2.5100241 2.6644469 2.6944996 2.2666135 2.6031221 2.1173951 2.2060230 2.5584258 2.3791532 2.2375809 2.2907195 2.2870675 2.1843525 2.5943991 2.3370676 2.5732896 2.5109127 2.3211489 2.4544584 2.4845538 2.3137679 2.5989273 2.4960510 2.6573575 2.4885549 2.5285168 2.8305750 2.6713647 2.7425457 2.7471637 2.7532035 2.9883262 2.5932543 2.6356875 2.9502438 2.9551006 2.9854387 2.7451132 2.8543371 2.8313045 2.8025056 2.5214537 3.0277119 3.0055860 2.8942523 2.9187748 2.7353360 3.0820486 2.8083957 2.6975981 2.5972997 2.5904639 2.6893261 2.9396679 2.7499787 3.0232669 2.6417174 2.8023408 2.6699242 3.1744747 2.6798110 3.6073228 2.4789953 2.4872848 2.4021432 2.6653046 2.6379659 2.5662331 2.5034231 2.4579349 2.3627110 2.3694305 2.9120547 2.7554226 2.5504467 2.4163089 2.6972445 3.0461863 3.0122790 2.5165983 2.8918638 2.8566733 2.5352356 3.0220784 3.1323781 2.8142509 2.6428284 2.7172185 2.4460653 2.8627696 2.7284844 2.7133756 2.6334642 2.2663826 2.7449247 2.8212924 3.3667152 2.6542936 3.2155056 3.6312113 2.7010729 3.4196647 3.4040336 3.5941658 2.9256248 2.2534101 2.6252124 3.5834875 3.9641325 2.5179076 2.2185318 3.7288691 3.1164045 3.4458238 3.2225819 4.4668944 2.9571248 2.8473381 3.7240318 3.1370330 3.4918138 2.9892759 2.7707424 2.9016601 3.2617391 3.9666398 2.7720877 4.0438238 3.7099270 3.1220377 2.7860394 3.4625079 2.7830106 2.9733233 3.5855677 2.6819143 2.7292190 3.7571912 2.7536764 2.7990689 3.0984907 4.0547786 3.2587475 2.9427266 3.5606830 3.4416745 3.0194492 3.3032255 2.9430237 3.2216275 3.3596406 3.2486407 2.8298133 3.2038551 3.0615364 3.4274712 2.4908527 2.5785823 2.6742586 2.8676663 2.4299538 2.4247924 2.2969191 2.3886925 2.3380039 2.4485792 2.7377395 2.3987363 2.4457285 2.4767014 2.4188160 2.4922990 2.1834701 2.6273803 2.7629446 2.2909052 2.5454546 2.6152560 2.6645574 2.3494855 2.4968369 2.4727188 2.4874711 2.6749758 2.6028929 2.2921548 2.4587673 2.3991328 2.3463372 2.4939450 2.9832958 2.2266003 2.6612429 2.4276466 3.9831140 2.6201794 2.3451788 3.8348713 3.7272450 3.9381279 4.0398491 3.9949141 3.6187316 2.9775241 3.8952966 2.2034872 3.8306328 3.8885969 3.6277077 3.6950935 3.9968652 4.0799583 3.9084683 4.2218903 3.8264837 2.6529430 3.9869347 3.5605065 3.9539663 4.1054485 3.6677985 3.4039293 3.6658489 3.9158158 4.0536012 3.1655777 2.8006654 3.9329596 3.0962462 5.0600470 2.0568351 2.4516453 4.4205918 4.2492739 4.2160790 4.1030960 2.8069341 3.0355653 3.0063157 2.7956865 2.3956783 4.2127151 2.7213664 2.5165123 2.6655848 2.7465077 2.2671743 2.0614844 2.5143897 2.3991300 2.4644862 2.3725055 2.1281223 2.2964959 2.6411203 2.2649447 1.9574776 2.2717411 2.3016308 2.3549410 2.3049756 2.2235708 2.3706220 2.2729028 2.2287803 2.2173104 2.2510407 2.2073322 2.1791620 2.7493316 2.2751738 2.3151514 2.5041349 2.7732934 2.4768240 2.4633226 2.3501232 2.3787468 2.3586642 2.1333336 2.2085360 2.2013623 2.2774218 2.7261958 2.4786226 2.3224739 2.2619956 2.7225485 2.4574275 2.5268327 2.7882815 2.5182375 2.2203489 2.5107767 1.8973301 2.3941278 1.8717473 4.7240543 2.8115721 3.6535604 3.1531731 3.4741318 3.3343445 2.9804457 3.4650008 3.1947374 3.3492114 3.1130568 3.2611876 3.0598032 2.9700734 3.0668713 3.1111207 2.9943603 2.9115319 2.8603658 3.3129626 3.2778511 3.6586662 3.2929731 3.3312795 3.0917892 3.3172398 3.2301997 3.2721682 3.0304286 3.4480390 3.0435772 3.2555270 2.5561285 3.1360408 3.3722220 3.5582928 3.1001844 3.1212609 3.2941721 2.9656717 2.7172376 3.0284247 2.8140360 2.7979539 2.5918326 3.3556710 2.9723609 2.7633593 2.7852135 3.4496302 2.8218007 3.0875227 3.5448767 3.4987587 2.5736139 2.6854022 2.5081052 3.2254962 3.6472654 2.5217891 3.0295860 3.8786766 3.2577231 2.8694701 3.7554689 2.8940191 2.7603319 3.1533255 2.8437285 2.9412291 2.4449196 2.8481841 2.8342553 2.7538133 3.3498070 3.0538550 3.1275922 2.9023656 3.2071928 2.9146598 3.2216845 2.8400665 2.5301125 2.2536137 2.5123240 2.4139418 2.2337138 2.1001293 2.7193301 2.5231644 2.5222838 2.3989068 2.3717657 2.5571822 2.6959129 2.2476646 2.2996784 2.6657047 2.7830691 2.3777705 2.6871366 2.7248304 2.9315610 2.6066988 2.9497125 2.8530025 2.8152303 2.8612673 3.2930774 2.8917164 4.6568918 2.8433512 2.8236772 2.9468930 2.5978278 5.5579046 2.2064481 2.8934769 3.1669268 2.8315899 2.4590560 2.7336959 2.5012513 2.8998912 1.9728810 4.1890391 4.3552145 3.2212743 3.1336651 3.4706054 3.6114110 3.4331856 3.6827717 2.9291853 3.8640752 3.6563295 3.7996823 3.1296032 3.8669406 3.6027864 3.6235982 3.1703343 2.4366643 4.0040443 4.4428082 4.6022679 3.2373808 2.5125182 4.3410812 4.4089256 4.6914029 3.4680686 3.1421854 3.7102839 2.7377382 3.3627702 5.0969091 5.7314835 5.1497100 3.9837590 5.2723400 4.1428995 6.1526141 4.5683286 4.9744962 3.0127484 4.3255444 3.2618409 2.8826564 3.0552291 3.2209645 2.9879540 2.8723101 2.9730906 3.2208784 3.2067852 2.7111688 3.0110083 3.1861701 3.2519356 3.0653697 2.8190979 3.2305450 3.2372910 3.5347295 3.2724920 2.7176839 2.9204153 2.9978946 3.3596901 3.0845294 2.8186420 3.1431095 2.8397071 2.9886994 2.9393392 2.7506472 3.3619320 3.3039729 3.0841001 2.8154514 2.9769358 3.3666090 2.9435354 3.1111578 2.3534047 2.9537432 2.6545422 3.5449055 3.5182834 2.6301772 3.5992199 3.8585522 8.1029175 3.0116408 4.8790244 2.7747279 3.0302523 2.8330674 5.4447373 7.6373228 3.8350521 4.2522637 2.9657692 3.2973369 2.9105290 3.1188820 3.3642199 3.1649815 3.2249375 3.0964404 2.7724563 3.4197098 2.8029251 3.1499006 2.8606900 2.9141238 3.1021794 2.7585723 3.3907061 3.2992931 2.4822750 2.8586016 2.7242600 3.2929246 3.0715596 3.2947687 2.8574768 3.1764425 3.3571095 3.1369440 2.9842166 3.0176083 3.0501192 3.0979030 3.1239735 3.2696626 3.3920419 3.6108272 3.7178490 3.8381841 3.7324475 3.4902462 3.4354499 3.0680427 3.1448974 3.4917029 2.8262547 2.9708263 2.8684331 3.8099346 5.0728374 4.4790259 3.0337146 2.0571126 2.1614574 2.6740576 2.1062233 2.1866171 2.1613283 2.0011246 2.3022453 2.2627632 2.2033410 2.3417572 2.1246459 2.2394516 2.1312583 2.2224852 2.1510365 1.9891755 2.4338372 2.4852168 2.0345185 2.7029121 2.2575697 2.2112644 2.2568040 2.0944538 2.3986852 2.2197381 2.2372797 3.8641566 3.8641566 3.7276597 3.7276597 3.7905430 3.7267566 3.8458570 3.8950261 3.3710321 3.6602829 3.4472987 2.8787570 2.8787570 3.4947026 3.6341401 3.1435383 3.8559479 2.9716733 2.9716733 2.9766252 2.9766252 3.9327441 3.4607453 4.6142796 4.6142796 3.8165569 2.8685189 3.2679428 3.2679428 4.0164223 4.0164223 3.5696731 3.5696731 2.8931177 4.0145364 5.4133921 2.4624903 2.1602656 2.1295407 3.5608182 2.7299359 
NEMVEC018173_KOG0277                                                                                                                                   2.6948925 2.6117051 2.6656771 2.7092421 2.8585517 2.2166862 2.5127947 2.0748372 2.5901651 3.1294431 2.2070578 2.8646306 2.4075949 3.2086674 2.9478148 2.4947429 2.2337057 2.3431874 2.0920547 3.1567053 1.9561411 2.5569728 2.7541300 2.4563944 2.9825281 2.2782776 2.5797134 2.2374377 2.3035501 2.4125023 2.2125750 2.2531739 2.9778760 2.1646228 2.2449514 2.2123367 2.9378321 2.0045337 2.7437640 2.3864123 2.5692225 2.3027133 2.3224086 2.5097381 2.3274284 2.2726983 2.2245649 1.8679481 2.4282595 2.0571623 1.4896267 2.0140706 2.4845400 2.4987878 2.4357988 2.4935385 2.6447291 1.9772434 2.7668789 2.8724062 1.8634744 2.1168300 3.9670590 2.2828076 2.4509354 2.1027720 2.1758379 2.2055506 2.4819685 2.5698307 2.9785156 2.8502997 2.6362451 2.3596260 2.2284747 2.7207777 2.1398611 2.9384027 2.6745772 2.1868181 2.6404962 2.3519800 2.3864593 3.0140652 2.2686179 1.8662411 2.4015022 2.3488870 1.9274543 2.5950810 2.5527397 2.5188898 2.2812136 2.5363823 2.2959111 2.3670224 2.3338995 2.4368133 2.5114392 2.3796129 2.5806176 2.7074054 2.4077641 2.3246894 2.2105999 2.4732847 2.2848129 2.2272729 2.3759161 2.4150965 2.4754599 2.3321338 2.4143417 2.5531975 2.4034694 2.1976170 2.6060198 2.1076512 2.3564710 2.1814082 2.2235348 2.6120427 2.1579081 2.5787549 2.1637008 2.3118450 2.2918779 2.3343551 2.6729851 2.2261550 2.7713054 2.7554604 2.3838943 2.7304233 2.6665843 2.1353628 2.3320653 2.1148652 2.2614893 2.3673140 2.0965328 2.3230852 2.0842664 2.1731771 2.2724960 2.5070135 2.0825164 2.3824332 2.0395679 2.2145036 2.3767981 2.4864879 2.0135608 2.1762041 2.7942472 1.9314891 2.4537772 2.0260324 2.2306410 2.1854864 2.2042196 2.1623199 2.2424707 2.5830790 2.3626877 2.1443861 2.1900686 2.1624217 2.4116258 2.4948164 2.0513344 2.3362008 2.4203010 2.5127323 2.3371351 2.1692236 2.4820736 2.2709106 2.3961889 2.2903362 2.0357293 1.7491547 1.8861967 1.6728732 1.8021636 2.2086320 1.8921483 1.8896934 1.7924366 2.1208507 1.7963333 1.8188006 1.8201784 1.8952931 1.8632641 1.8330687 1.9868673 1.8483505 1.7671068 1.8318996 1.8016252 1.8982425 1.7261883 1.9400756 1.7714556 1.6912137 1.9601997 1.8921872 1.9434825 2.2964946 1.9246212 2.4883934 2.1089898 2.2330618 1.8798907 1.7854177 2.2159842 2.7396037 2.3087046 2.1063382 2.1499630 1.8170427 2.2838712 2.2919957 2.2701555 0.5340369 2.2436119 2.4414737 2.2845945 2.6088625 1.9098118 0.3752549 1.9258840 2.3812067 2.3060252 0.6225659 2.5503595 0.5333730 2.3686798 2.1040684 0.5055948 0.5489639 1.9593839 2.2716244 2.1567376 0.5347532 0.5473728 0.4864600 2.3593998 2.2642678 0.5189724 2.1574327 0.5533241 0.0000000 2.0351793 0.4803242 1.7896467 1.7435751 2.3584590 0.6593392 1.8994259 1.9425036 2.1770452 1.1587371 2.3684476 2.1560422 2.9765719 3.0448804 2.5077824 2.3152469 2.6109305 2.9000555 2.5126246 2.7101455 2.6415014 2.7880693 2.4400447 2.6639395 2.4608964 2.3958755 2.8109877 2.5193260 2.9801188 2.7553024 2.8126308 2.5841215 2.4533457 2.8983559 2.3475513 2.7224539 2.7731395 2.4602179 3.0777402 2.7425932 2.9004876 2.8565593 2.2324779 2.9310621 2.9390366 2.4781454 2.6239247 2.4624553 3.2736793 3.4085593 2.7196272 4.7173389 2.3230732 2.8578168 2.5318914 2.3729571 2.9303090 5.0438815 2.5090939 3.0439286 3.5128468 2.9627588 3.6010500 4.5878348 2.7339932 4.0028985 5.6523526 4.2041168 4.6300966 4.0022636 4.2753530 4.5990588 4.0897550 2.5804551 4.2474447 4.3766600 2.8513486 3.8334170 4.3903898 4.2795834 3.5223528 2.8386569 4.0815488 4.0161051 5.2202229 4.2200262 3.9071658 3.0781218 4.6331081 4.4282276 4.7157439 4.1941859 5.1134007 4.4056019 3.8803488 4.6429106 4.6926004 4.0063609 4.3495603 4.0018544 4.7828859 3.6326465 4.3450816 4.7885563 4.6104073 2.2409003 2.1723962 2.4303731 2.2124100 2.2653202 2.3339794 2.1823185 2.4034316 2.3274005 2.2666157 2.4503619 2.4861574 2.3265166 2.3781847 2.4364856 2.3640010 2.0434091 2.2462742 2.5051229 2.1224643 2.4121955 2.2932690 2.3026396 2.6217659 2.1405621 2.3682019 2.2626437 2.3831433 2.2768427 2.4762125 2.3738100 2.5510735 2.5295307 2.3359906 2.2167606 2.2179584 2.5746049 2.5275226 2.6543106 2.1870425 2.3147056 2.2554394 2.6964409 2.2897835 2.2894679 2.4783960 2.6418704 2.7065785 2.6892433 2.6829543 2.4084301 2.7832315 2.6991912 2.8965349 2.4850102 1.8230221 2.6547409 2.4133899 2.1227967 1.6961663 1.9042730 2.1836352 2.1015772 2.1642319 2.1395232 2.1295116 1.8727780 1.9028978 2.1160701 2.4902850 2.1893278 2.3743118 2.3174675 2.6554471 3.2907339 2.1549013 2.5943371 3.1431177 1.8592005 2.5553407 2.7979257 2.8265443 2.5245588 2.4479555 2.4848900 2.5772570 2.4240947 2.5116142 2.6449018 2.4520232 2.0204566 2.7444030 2.5750853 2.7367415 2.5505256 2.4400686 2.5202234 2.4841964 2.3025319 2.8190939 2.7367298 2.5861780 2.4555359 2.5437357 2.5986561 2.8762740 2.3594884 2.3635781 2.7605536 2.8218632 2.6649846 2.8949211 2.3332176 3.0145566 2.8396222 2.3610427 2.9820980 2.5058325 2.8036695 2.9260629 2.5862131 2.7868393 3.0010131 2.0264590 2.1922842 2.7283002 3.2502142 2.4524377 2.1634210 2.3137785 2.2528576 2.3490368 2.2319914 2.5494734 2.2419260 3.5324464 2.5771643 2.7509288 2.2143655 2.6287283 2.7382288 2.3021992 3.0545192 2.2407405 2.9537120 2.2221424 2.2173367 2.9019925 4.2064885 2.2659880 2.6269836 2.4711123 3.1309239 2.6283218 2.2840198 3.1219033 2.9784056 2.2936549 2.4978656 2.9812107 2.7886227 2.9839790 2.8470333 2.9838805 2.6988819 3.3537397 3.1398008 3.3490983 3.1567733 2.8644502 3.4088074 3.1567733 2.7595725 2.6238216 2.3276597 2.4394334 2.4780408 2.5398180 2.4085077 2.4020153 2.4600006 2.7906955 2.5401926 2.5019359 2.4244143 2.5932683 2.3709266 2.3340076 2.4043193 2.4542327 2.7497867 2.7108219 2.3828953 2.5779544 2.4906373 2.6089548 2.6942219 2.5025955 2.4305966 2.2964973 2.7909449 2.6658732 2.3539462 2.2964897 2.5085574 2.5622619 2.5028443 2.7113826 2.6099322 3.1756492 3.3012671 3.4008272 1.8800437 2.3552822 2.7911300 2.4195193 1.8744977 3.3751455 2.5681731 2.9441176 2.8708449 2.3039718 2.3882249 2.2995782 2.5375959 2.4379205 2.0233844 2.1831185 2.7778522 2.3286080 2.2936188 2.4186389 2.4368635 2.4606577 2.3338796 2.2203300 2.5322401 2.4128922 2.7639356 2.1122651 2.1536736 2.4024834 2.4070354 2.6161473 2.7137488 2.5535627 2.4688366 2.5340599 2.5143665 2.6245602 2.4080135 2.7258772 2.5770967 3.2733650 2.5351471 2.9784760 2.2917890 2.4688623 2.3024994 2.3578344 2.1495987 2.2922419 2.1856555 2.2307690 2.2906732 2.3805304 2.3493494 2.5177099 2.6787572 2.2478500 2.7499617 2.8057198 2.5568099 2.4313872 2.8398335 2.6429674 2.5343797 2.5237207 2.9618185 2.4381301 2.4316321 2.0689071 2.4296153 2.7147660 2.3475241 2.8429501 2.7223586 2.4700989 2.4149996 2.2911077 2.3377442 2.7673705 2.3595123 2.3691485 2.3447999 2.2341848 2.3976209 2.4174036 2.2735099 2.4369483 2.4040236 2.9222166 2.7676657 2.5120006 2.4029709 2.5228396 2.5991747 2.6072528 3.1823487 2.5070901 2.7891616 2.6795826 3.1982671 2.8905923 2.6684121 2.5461396 2.5713003 2.7913881 2.7546832 3.1360455 2.9231571 2.7404594 2.5217734 2.4669021 2.7017598 2.7952996 2.7430220 2.7509405 2.6934680 2.6438651 2.4881579 2.5939605 2.4950091 2.5650375 2.8307625 2.6188742 2.7212800 3.0533586 2.5212520 2.9854204 2.7542071 2.4145370 2.7406566 3.0012403 2.9298065 2.7651895 3.0448801 2.6909749 2.9401501 2.9055603 2.7552237 2.9683587 2.7258084 2.3536331 1.9401371 2.2030938 2.1522887 2.3197078 2.0562969 2.5965711 2.2054517 2.1830873 2.4389317 2.2190729 2.0104502 2.2810890 2.1900421 2.3773531 2.4021648 1.8785937 2.2428111 2.5033020 2.4657887 2.8352103 2.4219555 3.3074938 2.8763119 2.8016974 2.2957618 2.1104261 2.2882394 2.4091960 2.5943285 2.2369243 3.0477567 2.3222203 2.2590617 2.4591268 2.1877017 2.2277389 2.6001388 2.5399306 2.5388796 3.1823925 2.2964813 2.4180492 2.2914810 2.2550995 2.3499036 2.4354697 2.8329667 2.8522632 2.8954549 2.2877472 2.2694066 2.5885296 2.1075786 2.4725227 2.0662048 2.3101590 2.2040527 2.4178255 2.5558221 2.3209916 2.8461386 3.8659232 3.3917354 3.1631109 3.3840682 2.8001480 2.2983442 2.8073416 3.1702034 2.6078884 2.1983766 4.4479672 3.3261622 2.3155336 2.5994876 2.4390713 2.5271474 2.3733574 2.5751707 2.7162890 2.3309062 2.3277278 2.5000764 2.5835349 2.4896651 2.5631228 2.3790473 2.4693125 2.3250043 2.3627511 2.7682483 2.5014267 2.6442906 2.6592029 2.2855737 2.2098395 2.7114200 2.3716874 2.3084738 2.6134587 2.6371087 2.6291082 2.8278363 2.4354289 2.7023049 2.6549908 2.3914929 2.8983435 2.2557500 3.0077369 2.4659848 2.5460078 2.5964478 2.2900376 2.5741365 3.1934383 2.7885000 2.3377934 2.8369926 2.4103259 2.7150430 5.9811622 2.0079371 2.3943191 2.6455898 2.1317693 5.7240163 2.1333826 2.2085352 2.5237516 2.8145701 2.8427545 5.2258149 2.6462838 2.3878280 2.2585075 2.5218133 2.2156709 2.4287067 2.2785093 2.4082046 3.6874942 2.7384150 2.3807285 2.8723017 2.2738103 2.6095350 2.9897709 2.7965880 2.3915313 3.2375524 2.8894599 3.0291196 2.3309960 3.1716785 2.6643821 3.5120504 2.3822509 2.9020677 3.8508119 3.5519173 2.4394303 3.6047650 2.3598141 2.2299121 2.2810508 2.7728741 2.5719530 2.4873643 2.5147233 2.2764432 2.6022199 2.1469288 2.7654932 2.3973353 2.3625345 2.3073303 2.5066632 2.5788088 2.4063264 2.5598818 2.0884116 2.3587036 2.7059519 2.5269364 2.6116916 2.4079787 2.5061709 2.6020931 2.3941405 2.8431089 2.2429737 2.6744999 2.3802098 2.4246567 2.5780026 2.5174982 2.3635571 2.7204158 2.7120200 2.4988227 2.7092836 2.7365971 2.7414380 2.5009808 2.9875020 2.3996743 3.1308201 3.2907795 2.4143086 2.4040740 3.0915798 2.2109189 2.7977606 2.1613594 3.0679467 2.6522869 2.8930350 2.3150758 2.3096974 2.4214537 1.7484158 2.4918590 1.9697989 2.5073778 2.9317521 1.6091348 2.6065754 2.8018431 1.9489762 2.8178160 2.5445060 2.8093149 2.5703266 2.5517372 2.0944139 2.8760299 2.7155347 2.8969769 2.2230846 2.7999544 2.2251331 1.9318589 2.3675350 2.5248611 2.0152988 2.5461532 2.4786173 2.9821180 2.2916275 1.9292570 2.7716813 2.1763968 2.5694897 2.0872641 2.6000391 2.9900414 2.5743510 2.7395978 2.6632978 2.8686731 3.0152726 2.6852418 2.6770977 2.6859639 3.0273982 2.8856387 2.9552490 2.8840785 2.5197394 2.9163374 2.9358594 2.4611691 2.7648621 2.7563816 2.7946681 2.5904623 2.6332860 2.5524881 2.7438062 2.7470780 2.8900662 2.8260259 2.6569110 2.5442525 2.6169847 2.4043458 3.1663931 2.6611856 3.3661382 3.1387480 2.9060845 2.4423249 2.6728090 3.1980888 3.2218630 2.2779232 3.5666757 2.2608810 2.2685191 2.5993016 2.3065821 2.2978386 2.1471615 2.2613389 2.0776845 2.8140172 2.1573148 3.3913961 2.3340737 2.1882150 2.3191892 3.5491570 2.5614297 2.5517102 1.9680569 2.1161383 2.0429517 2.6671788 1.8931459 2.4989053 2.3917857 3.0566553 2.4540821 1.9463730 2.3394506 3.1063793 2.5732712 2.2752343 2.3795132 2.3281852 2.8981371 2.2614919 2.5574705 3.3226385 2.9114680 2.1736670 2.2416325 2.5182719 2.6458683 2.2286387 2.4269200 2.5191912 2.2717400 2.3920516 2.4508576 2.4458624 2.3057416 2.4468948 2.3145184 2.6128486 2.4313702 2.2839559 2.3242844 2.4979796 2.6138825 2.2270263 2.5915202 2.6185286 2.3101192 2.5902049 2.7604369 2.3844633 2.3918955 2.2834008 2.4677616 2.7566665 2.4999840 2.3449647 2.4496183 2.3093058 2.6875040 2.2655906 2.4789429 2.5639109 2.6772794 2.8558820 2.7036378 2.2191955 3.0769033 2.6946142 3.0666779 2.1490760 2.2176543 2.1359725 3.4127315 2.1388019 1.8927446 2.0337100 2.2357812 2.2430129 2.1447531 2.0628634 2.2562822 2.0955408 2.1206175 2.1941851 2.6645627 2.0819464 2.0299945 2.1957423 2.4076633 2.7364637 2.0253485 2.2758474 2.0454891 2.0704538 2.3173574 1.9894036 2.4990001 2.1700521 2.3122921 2.5295186 2.6617166 2.5399835 2.2756156 2.7646510 2.4904944 2.1186099 2.3400296 2.4922668 2.4063223 2.3833239 2.4838826 2.4223760 2.5967364 2.4494312 2.3977664 2.3723364 2.4840352 2.6190048 2.2522101 2.1780159 2.3244861 2.4725768 2.4831982 1.9256239 2.0747003 2.5958468 4.6220036 2.0774848 2.1549613 2.1921964 2.0545852 1.8866196 1.8850936 2.8298888 2.5917368 1.7508640 2.4861517 2.1286729 2.9820654 2.9760279 1.7715970 2.3907532 2.3230466 2.1219186 2.3268725 2.5232889 4.2772862 2.3404555 2.3573681 3.2386589 2.2333123 2.2346555 2.3713121 2.1161393 2.6891229 2.0995229 1.9711774 3.0030086 1.8953031 2.5922216 2.3843103 2.6136902 2.4125936 2.1020720 2.6160958 3.8574384 2.5164470 2.5353716 6.9526369 8.9999988 8.9999986 4.4104187 2.8821972 7.5238631 5.5835916 5.9220181 2.1565423 2.3059868 5.4729409 2.4367607 7.0214758 4.7360672 8.0434374 5.7463185 2.0321589 5.7297642 7.3991900 3.9493024 3.9568365 5.8979181 6.5965040 5.7131450 4.0711572 2.2046665 4.6132598 4.7831828 4.4420871 3.4260744 4.2924445 4.0152331 2.8490889 3.2045740 2.8629211 2.8978958 2.9721523 2.8769101 3.3006549 3.1581412 2.5913597 2.5793220 2.5286683 2.8753244 2.9761193 2.9086375 2.3843478 2.5114095 2.9609422 2.9669187 2.7126228 2.5532778 2.6880310 2.8164628 3.2802643 2.8011918 3.0609496 3.0155767 2.5300249 2.9299054 2.7542639 2.7153427 2.9190636 2.9238796 3.1712733 2.6845828 3.1721768 2.8522540 2.6373577 4.9676740 3.1898611 2.3090409 2.8244105 2.9589277 3.4983338 3.2621588 2.9859894 3.6393604 2.7971019 2.8018559 2.7855081 2.9414444 3.0292670 4.5145412 2.8568884 2.9798872 3.8644133 4.4371813 4.4391503 4.2018840 4.1772286 4.2354546 4.7303145 4.2448283 5.2675702 3.7706733 4.3300779 4.6201115 4.3691540 4.9439231 4.7544555 5.0090648 4.8930096 4.5888209 4.1621411 4.6587918 5.0021948 5.1673406 2.6030857 2.4931078 2.6842135 2.4236217 2.5977315 2.6698026 2.8335049 2.8794121 2.6993017 2.8161349 2.5596760 2.6316978 2.7641827 2.5625930 2.8013459 2.4842375 2.9452436 2.6250140 2.6889252 2.7381904 2.5294905 2.5385876 2.8637826 2.8501375 2.7938601 2.6356688 2.9027930 2.7681342 2.9557859 3.1429367 3.1183330 2.7064033 2.7604174 3.1378990 2.6845712 2.7969904 3.0550996 2.7801455 2.8445185 2.9260334 2.9979244 2.9756885 2.8141573 2.8987659 2.7980672 2.4535691 2.7114905 3.0238013 2.7754566 2.3203409 2.7814113 2.5482522 2.8186339 3.4712413 3.0810906 3.1717779 3.2112016 2.8071437 2.4805018 2.6491665 3.0013409 3.6574408 3.2069836 2.7689969 2.8078577 3.8301336 2.7414534 3.0571784 2.5794852 4.2511889 3.5687452 3.5247715 3.0996326 3.6726381 2.1577267 3.0518044 1.7527269 2.6408509 3.5592400 2.1263310 4.5336684 3.9520530 3.5512295 3.3930368 3.2623596 3.3996607 2.9277619 2.9021768 3.1922989 2.5615926 2.3845818 2.1921004 2.2835341 2.1681845 2.1886847 2.4976642 2.6087796 2.3297976 2.4298753 2.1579744 2.2703122 2.4237991 2.4959327 2.3655437 2.4340738 2.4157558 2.5295596 2.3674672 2.2740858 2.5874261 2.3182896 2.4745755 2.5506483 2.3295024 2.5322736 2.9416406 2.4703717 2.5894757 2.5023009 2.7111569 2.4568968 2.6738758 2.4567941 3.0833280 2.5561530 2.7017500 2.6862276 2.7383373 1.8612802 2.6627802 2.1628472 2.9632679 2.8503578 3.1145366 2.6169923 3.9439281 2.9854047 2.9737056 2.2808945 2.0555124 1.9792614 2.2176019 3.9188418 2.4158950 2.8228412 2.3946415 4.2413801 3.3080110 2.7245348 2.8905226 4.1479115 3.6947098 2.4124597 4.7355277 4.7365560 2.8654951 4.3407568 4.1282172 3.2039769 4.0510237 3.5562922 3.4781721 3.2241085 4.3707524 3.9224258 3.6215793 1.7022584 3.7951366 2.0986428 3.4113636 3.8421078 3.2509863 4.2321777 3.2734219 2.5403195 2.8396334 2.7147922 2.4530289 2.4855722 2.4541511 2.6383816 2.4926387 2.9065767 2.7216171 2.8444864 2.8003815 2.8837631 2.6185892 2.5084375 2.6377782 2.7592715 3.0756959 3.0121488 2.7583349 2.7224284 2.5300739 3.2234921 3.1502009 2.9193991 3.0135747 2.7784490 2.7208644 2.9390781 2.6068255 3.4870179 3.3383251 2.8704590 3.2076700 3.3832203 4.0662946 3.0690121 3.1487053 2.5691650 2.4217553 2.6194363 2.8542258 3.8208993 3.5912904 2.9762128 2.8759813 3.3074240 3.5379904 3.3671246 2.1459819 3.2616263 2.2871958 2.2080015 2.3887246 2.4296914 2.4123034 3.4496283 2.5652361 3.2290792 2.7109173 2.2174645 2.5250473 3.9948086 3.7818179 2.7600449 3.9082161 2.7986329 2.8322999 2.3617640 2.7039883 2.9448401 2.9936017 2.4618379 2.3888257 2.6543082 2.5000004 2.7800983 1.9237239 3.6266078 7.4362530 2.6491218 2.2703681 2.5040385 2.3761735 2.3129742 2.5639799 2.2040121 2.4176004 2.7188627 2.1532134 2.4268390 2.4573680 2.2779911 2.4553366 2.3637075 2.2621836 2.4846303 2.3895338 2.2942424 2.3396748 2.5980834 2.5202975 2.6020215 2.2321056 2.7993751 2.5138262 2.4109738 2.7676217 2.8748878 2.8239320 2.8969145 2.2736407 2.7662484 2.8067392 2.6363920 2.4100099 2.5944222 1.9950563 2.5663370 2.4818721 2.5348730 2.0396507 2.6825335 2.4604382 2.7954714 2.0351549 2.4126370 3.2944557 4.6149052 3.0049636 2.4875203 2.4923089 2.8477258 2.6948695 2.7009887 3.5641061 4.4321104 3.6790871 3.4170420 3.7649899 2.3842680 2.6460690 2.3625043 2.6799154 2.6807364 2.5048189 2.6687981 2.5641871 2.3880228 2.4058932 2.6681692 2.4477081 2.6360877 2.5320944 2.4518349 2.5307608 2.5070009 2.9277868 2.4781382 2.4710515 2.5656458 2.5301331 2.7752010 2.4440160 2.5789387 2.4368224 2.5426226 2.4460919 2.5750674 2.9329236 2.6968773 2.5693863 2.9164440 2.3698680 2.7276963 2.7919486 2.7790896 2.4611220 2.4935825 2.7744209 2.6155297 2.8000359 2.4578699 2.6511468 2.7122055 2.6334348 2.5875023 2.7256022 2.4701283 2.7977216 2.6227226 2.8393173 2.6773030 2.6900345 2.8289487 2.6255116 2.7554518 2.4956483 2.6671813 3.4734508 2.5702422 2.6470050 2.8344367 2.7416692 2.8123023 2.7563337 2.7298183 2.8943301 2.8682015 2.6532148 2.9193575 2.8173053 2.7732650 2.8584790 2.6951413 3.0304318 2.6353632 2.7488993 2.6841763 2.5535081 2.5495005 3.0132589 2.8544910 3.3055742 2.5850902 2.7758419 2.8799313 2.9666362 2.6348446 3.2429871 2.4456939 2.4883680 2.4599635 2.6258679 2.7286126 2.6060821 2.4273635 2.4239430 2.3751584 2.4640979 2.7554937 2.6838459 3.0038975 2.5109758 2.4909396 2.9889717 2.6661349 2.5145815 2.7286591 3.1027653 2.5535763 2.9389576 3.0065333 2.8684472 2.6432628 2.5669008 2.4973556 3.2015241 2.8149445 2.5765724 2.6936694 2.3672223 2.8412388 2.5791724 3.5153065 2.7595117 3.2395322 4.2367801 2.7933618 3.0009576 3.2800484 3.7213153 2.8253552 2.4008584 2.6702377 3.6887161 3.4212675 2.1361583 2.4128291 3.2039091 2.9370374 3.1652357 2.8417260 3.9897417 2.9996095 2.9090107 3.4790404 3.2485854 3.3447878 3.2267960 2.5042729 2.7147145 3.1804309 3.8992962 2.5646472 3.6196519 3.8605426 2.7513082 2.8857606 3.2301543 2.6878795 2.7879065 3.6533028 2.6013164 2.1285187 3.9067473 3.0193924 2.8836773 3.0286285 3.7793526 2.9544095 2.4479489 3.4985377 3.3504925 3.1728179 3.0942319 2.7186137 3.2375814 3.2606724 2.9203366 3.0276924 3.1627190 3.1175619 3.1941190 2.2607083 2.3898845 2.6561555 3.0280553 2.5322652 2.3816836 2.3676165 2.4416796 2.3302083 2.4973549 2.7998196 2.1098285 2.5956058 2.4243127 2.2077952 2.1303349 2.2955820 2.7295479 2.7105196 2.4930440 2.5653244 2.4668850 2.3541909 2.4700298 2.2801438 2.3214573 2.5280586 2.2936933 2.4012006 2.1334810 2.4362419 2.3807947 2.2635643 2.4591562 2.9330668 2.7949182 2.4438350 2.5250578 4.1899719 2.7505639 2.4900692 3.9001306 3.8701270 4.1718489 4.1429797 4.1946765 3.9736990 2.5439744 4.4655895 2.2790073 3.7522846 4.1433305 4.2450740 3.9245683 4.4126672 4.1175510 3.9351033 4.4743889 4.1080513 2.4939274 4.4978114 3.9473343 4.0100380 4.3840573 3.8654509 3.8949872 3.7883811 4.1134546 3.8533784 3.0975781 2.9264961 4.4110570 2.8667321 4.7763942 1.9834794 2.9290478 4.5431094 4.5891889 4.7293062 4.4812347 2.8269533 3.0463950 2.6268446 2.7411810 2.6675669 3.9444558 2.6743502 2.5559567 2.9316218 2.7973188 2.4830164 2.3635280 2.8103404 2.6925330 2.6010870 2.6336313 2.4620049 2.4465466 2.7644963 2.5039701 2.2620980 2.5282724 2.3006841 2.6244734 2.6405878 2.4349900 2.4781037 2.3842749 2.4835358 2.4718427 2.5378785 2.4502306 2.4773548 2.8091269 2.4689501 2.5034629 2.6726994 2.5724973 2.4499364 2.5480670 2.2550855 2.3888366 2.4719214 2.5518831 2.3920901 2.4294862 2.5469725 3.0179612 2.6247800 2.5087872 2.4839655 2.8718146 2.6583826 2.6442121 2.9853283 2.6443541 2.0370500 3.2442940 2.2831566 1.9137327 2.0661355 4.4258758 2.4882160 3.5189070 3.0426317 3.2104448 3.3686035 2.9077824 3.2615815 3.2279797 3.0450530 3.2383239 3.3926189 3.2179096 3.1202161 3.4851139 3.2379042 3.2024956 3.0050770 2.8470430 3.1587553 3.3802209 3.3687667 3.0393015 3.3007316 3.0935137 3.2743638 3.2249239 3.1254701 3.1563492 3.0320363 3.0183999 3.1845422 2.8981278 3.2661377 3.4659712 3.5988972 2.9751757 3.0934724 3.3312656 3.1851384 2.6054596 3.3054390 3.0322760 2.9634846 2.4416360 3.3088891 3.0075288 2.6255625 2.9554756 3.4329551 2.9184141 2.9619760 3.2156131 3.9956569 2.6002798 2.6334608 2.5840745 3.0249251 3.3973416 2.8828355 2.9131581 3.6480139 3.0982459 2.6133303 3.2372260 3.1197064 2.6967019 3.1368344 2.7302639 2.7979542 2.5174759 2.8664099 2.9874490 2.4324859 2.9551458 3.4436555 2.8909765 2.7085814 3.0516078 2.9868886 2.6608302 2.6396595 2.4907030 2.1742305 2.3244500 2.2222006 2.2563417 1.8980923 2.3441886 2.4511357 2.3205603 2.4066072 2.2165191 2.1977178 2.6353024 2.0719324 2.1519371 2.8339379 2.4916841 2.2070892 2.5828146 2.5453386 2.9289174 2.3427171 2.9574348 2.8529273 2.6778025 2.5545925 2.9747978 2.6001260 4.4298574 2.7679607 2.9734001 2.9135959 2.5308730 4.5720976 2.2607937 2.7949295 2.9177974 2.7443650 2.7790698 2.2972562 2.4089381 2.8487172 1.6288478 3.9180304 3.9609677 3.8241134 3.1805144 3.7256654 3.6723253 3.2492443 3.5213636 3.2394224 3.7784975 3.9181419 3.8270222 3.6760602 3.9323329 4.0340819 3.6740120 2.6520228 2.1052958 3.8141610 4.0561710 4.6345845 3.4654988 2.8509125 4.0448424 3.8109306 4.1212555 3.9479416 3.9925584 3.8119407 3.0060276 3.6748047 4.0129721 4.9947484 4.9444295 4.8026302 5.0638992 3.7371033 5.9437367 5.1488433 4.9070979 3.4136303 4.5145026 3.0331586 2.8902597 3.0993894 3.1491659 3.1127412 2.9831667 2.6901632 3.2128162 3.2973093 2.8360558 3.0734248 3.3677789 3.5544703 3.1708757 3.1249015 3.2809861 3.4486417 3.5309450 3.5372749 2.9323361 3.0800391 3.4753960 3.2290464 2.9539036 3.1153821 3.4004685 3.1869363 2.9831588 3.0079621 2.9705093 3.3883563 3.1550936 3.1207342 2.8539257 3.3932736 3.8299252 3.1907819 3.5577980 2.7615299 3.2472278 3.1532957 3.6524277 3.6428412 2.5010337 4.0540173 3.7499085 8.7980211 2.7562355 7.1993751 2.6510550 2.7925397 3.1158524 5.4582039 7.9809364 3.9758672 4.2271871 2.8698469 2.9772708 2.8316983 3.0804215 3.2690075 3.0600500 2.8887078 3.1395443 2.7882223 3.1489723 2.4654277 3.0988740 3.1044619 2.8818806 2.9435204 2.8336735 3.4692044 3.2451826 2.3720698 2.9220182 2.7322132 3.2224579 2.8688897 3.0355959 2.7117838 3.1938075 3.2506390 3.1819040 2.8867965 3.1459337 2.9242628 3.0054736 2.9325200 2.9844973 2.9848157 3.2721531 3.6011901 4.2259094 3.8944768 3.6273142 3.2219414 3.0704216 3.2904182 3.3800959 2.8369530 3.1495111 3.0886844 4.6051021 5.5454547 3.9253773 3.2412367 2.6066884 2.5051255 3.0614602 2.6007065 2.4869286 2.5364315 2.3562023 2.7296141 2.6213876 2.5304779 2.6103734 2.3776803 2.4275700 2.4013343 2.5689888 2.4555740 2.5247600 2.8987217 2.7972667 2.3371233 2.7250021 2.6459241 2.5618656 2.5609889 2.5930104 2.8746318 2.6779184 2.5495306 4.1409979 4.1409979 4.1581311 4.1581311 4.1637759 4.1238849 4.0431509 4.0229726 3.8429742 3.9871357 3.8729381 3.5512944 3.5512944 3.9292856 4.3816143 3.7814845 4.1977244 3.1678847 3.1678847 3.3803048 3.3803048 4.4034201 3.7237620 5.4045311 5.4045311 3.9880216 3.0528867 4.0142132 4.0142132 3.9671680 3.9671680 3.7538767 3.7538767 3.0365483 3.5064040 5.7004161 2.6503412 2.2327836 1.9633955 2.9551552 2.5633936 
DIPROT016523_KOG0277                                                                                                                                   3.1823128 2.8560774 2.9222661 3.6406868 2.4796753 2.6067205 2.8171788 2.5717634 2.7217954 2.6983529 2.2063433 2.9985679 2.6332675 3.4064647 3.3855487 3.0404613 2.6654411 2.5312772 2.2450290 2.7952092 2.2338261 2.6959570 3.2086773 2.7158529 3.0756295 2.9218844 2.8876367 2.5790136 2.9047348 3.1592233 2.4710949 2.4213139 2.7557612 2.3407205 2.8479086 2.4519844 3.0606483 2.0557412 2.5749048 3.2796159 2.4562619 2.8164321 2.3789766 2.6557978 2.4249649 2.5733931 2.1329315 2.3606331 2.2473936 2.3240475 2.1035179 2.3339834 2.7431333 2.5533522 2.8800991 2.9707414 2.9264460 2.2081361 2.4075182 2.6231792 2.3748341 2.0945597 3.4425650 2.1760034 2.5304113 2.0346848 2.5443537 2.4952692 2.7445589 2.1968508 2.8308594 2.8191692 2.5951554 2.7718338 2.8530907 2.7325699 2.3248910 2.7089184 2.9276181 2.5610738 2.8479615 2.3045117 2.6024524 3.0301348 2.5231035 2.3373664 2.7789587 2.4233214 2.2944398 2.7827804 2.9920463 2.1936632 2.1727215 2.2479503 2.2893192 2.3381044 2.3438654 2.2670984 2.3199319 2.2011468 2.5083148 2.4137527 2.1613424 2.3322341 2.3753584 2.3844930 2.3529811 2.4310785 2.3512895 2.4740572 2.3068562 2.3510541 2.3980239 2.4738454 2.4063219 2.4693688 2.4986672 2.2641072 2.1019500 2.4988565 2.4433129 2.3851352 2.3577216 2.5275406 2.3745778 2.2242102 2.3590124 2.4723174 2.7097211 2.0262697 2.4127986 3.0330023 2.5338768 2.3566515 2.4845584 2.5560775 2.5267398 2.1869364 2.4159344 2.5128938 2.4393464 2.7013624 2.2169540 2.2363980 2.3688686 2.9259877 2.5628789 2.7051365 2.3868350 2.5495677 2.6133819 2.6652676 2.1435537 2.3089478 2.5045592 2.3850293 2.7151740 2.0340536 2.2247520 2.4367838 2.0928914 2.1193847 2.6064009 3.2364880 2.7561672 2.1952617 2.2541231 2.4340235 2.6562453 2.5823739 2.1498504 2.7236550 2.5124297 2.7059778 2.4762652 2.5391495 2.6718661 2.6336618 2.5111432 2.2255466 1.9261371 1.8355435 2.0243595 1.9786933 2.0183949 1.9993186 1.8967348 1.8992064 2.0821355 2.1361139 2.1821486 1.8549624 2.0208721 1.9694874 2.0109352 2.0282106 2.1283048 1.9536097 2.0297939 1.9754756 2.0619940 2.0391066 2.0384323 1.8298485 1.8967993 1.8858900 1.9163709 1.9600757 2.2727034 2.3041350 2.0327639 1.9523361 2.3191294 2.0787296 2.1271353 2.5440420 1.9661462 2.2127412 2.2198288 2.0248269 2.2066302 0.9588335 2.3052839 2.4886635 2.2616032 1.9086853 1.9690670 2.0129797 2.4498961 2.4239905 2.1178476 2.1540455 0.8273761 2.2323120 2.3088868 2.1302182 2.4560528 2.1197613 1.1816319 1.1696487 2.1691369 2.2656752 0.9594898 2.1724489 2.2973374 2.0757903 2.1906226 2.1742571 1.1131872 1.0891840 2.2291693 2.5394729 2.1671025 2.0351793 0.0000000 2.0651219 2.1669480 1.1999080 1.9738284 2.4543563 2.0302948 0.8684320 2.1491937 2.6229344 1.9621893 1.1263592 2.7060720 2.7913845 2.6173635 2.4703041 2.4373724 2.7539169 2.7126578 2.7555905 2.7664370 2.6981139 2.5301467 2.9581587 2.5262396 2.2931717 2.9085850 2.8534633 2.8205928 2.6646222 2.9777131 2.6629647 2.9418399 2.8622409 2.2680302 2.8655107 2.7763994 2.8444923 3.0916657 2.8483276 3.0656850 2.9484190 2.7196813 2.7596160 2.8329646 2.8260812 3.2134224 2.5343386 3.2621387 2.9222211 2.6663905 4.9618956 3.5601395 3.1236544 4.1100722 3.4723695 2.8031003 3.7295907 2.5501213 2.6295968 3.8912819 3.4009890 3.1788610 4.3523735 2.5074420 3.4795783 4.1890871 3.8018413 3.9025721 4.2033477 3.6588731 4.2156190 3.9894572 2.2811950 3.8038078 4.0315330 2.5331465 3.4632777 3.6559671 3.6415124 2.9655727 3.2989915 3.5980131 3.8569784 4.1811307 4.0366460 3.7927035 2.9387628 3.7658028 3.6282152 3.9531895 3.5286333 4.5380287 3.2262073 3.6425431 4.4734539 3.2874822 3.4402043 3.9002647 3.7281252 3.9329325 3.5815330 4.0218400 3.4743309 3.8262850 2.4948326 2.6294241 2.6696816 2.5937361 2.7660152 2.7682902 2.5982301 2.8202037 2.6294530 2.6202881 2.7282650 2.7809613 2.8101113 2.7884939 2.5655433 2.6861818 2.5065408 2.6409506 2.9426771 2.5962826 2.8600793 2.7997794 3.0004123 2.8267059 2.6685057 2.6781608 2.4769433 2.6897518 2.5324245 2.6753553 2.6436899 2.8449897 2.8036543 2.7224436 2.5268640 2.6334862 2.5373016 2.6978342 3.0694378 2.6446168 2.9653619 2.6484546 2.9773732 2.4358611 2.9179858 2.7927409 2.7232907 2.5876145 2.4984826 2.4475701 2.7389408 2.8294387 2.5190575 3.0979210 2.9211947 2.4720218 3.1399434 2.6427122 2.1640224 1.9713245 2.5205031 2.3184883 2.4225326 2.1018903 2.7826728 2.6542211 2.2106693 2.5042224 2.3929483 2.3156923 2.8938730 2.5273846 2.2831325 2.7687270 3.5418276 2.4761644 3.2850023 3.0227899 2.1992131 2.7156759 2.4671743 2.4775972 2.3896072 2.9649105 2.2731287 2.9301547 2.5237635 2.2085499 2.7789268 2.5510407 2.5003058 2.7767426 2.5565720 2.2978619 2.5064421 2.4153198 2.5114989 2.5030213 2.2552590 2.8341360 2.5116818 2.3884789 2.4230549 2.3124536 2.7793467 2.5238237 2.4735979 2.5943922 2.9168958 2.6720768 2.8836270 2.5687358 2.5209122 2.9398818 2.8033431 2.5278096 2.6699910 2.6733758 2.7396161 2.8790524 2.5982433 3.1748056 3.2020432 2.3114370 2.5647217 3.0092095 2.8234289 2.5036226 2.3491779 2.2580632 2.5133785 2.4336976 2.3052921 2.5322767 2.2420717 3.7725956 2.7202281 2.5855853 2.3596449 2.3016560 2.7396270 2.1560195 3.0804846 2.4133704 2.4615295 2.7358655 2.2900670 2.3364518 2.8788605 2.3616713 2.7095614 2.3713279 3.0034347 2.5611293 2.7438025 2.8676850 2.6552266 2.4481780 2.6716797 2.7200973 2.7310518 2.7766434 3.0278027 2.5824364 2.4850733 3.2834942 2.9020885 3.1625711 2.9224944 3.0630961 2.8531029 2.9224944 2.5528127 2.7746080 2.3768322 2.6512375 2.6178331 2.7711032 2.5527188 2.6530570 2.6438708 2.8040126 2.6355386 2.5311608 2.6016327 2.7384184 2.5303452 2.6395688 2.4266975 2.4485624 2.7706318 2.4675047 2.5115131 2.7613409 2.8009257 2.6578279 2.9779409 2.9281196 2.4609554 2.7120993 2.5554254 2.5758824 2.4272296 2.5656768 2.6119586 2.7889811 2.5366006 2.5141270 2.5618406 2.5027511 2.7813571 3.3639572 2.2695073 2.4939937 3.2356377 3.7363402 2.0824405 3.0140174 2.5754137 3.4939635 2.7421874 2.7515742 2.7486477 2.6942074 2.6975822 3.1471041 3.0786246 2.6922570 3.0777082 2.9876104 2.7439302 2.9139536 2.9007801 2.8255632 3.0663381 3.1770507 3.0291669 2.8828707 2.8600688 2.9844997 3.1677875 2.7290624 3.0591596 2.7422039 3.7816428 3.0196377 3.3765749 2.9425151 2.6249568 3.4196462 2.7619237 3.2120687 2.9343390 3.6637174 2.7451942 2.6964819 2.2641406 2.4776543 2.6365995 2.3507054 2.5238082 2.4492067 2.4317995 2.3997525 2.4123034 2.6192390 2.6873553 2.4312279 2.5208416 2.2879372 2.5767495 2.2966200 2.3344309 2.3638062 3.5712184 2.4544652 2.5212193 2.4608692 2.6415015 2.5057354 2.6413783 2.0969012 2.6157950 2.4981164 2.4159572 2.9002823 2.4172504 2.6108467 2.3431646 2.2707715 2.4851317 2.3115931 2.2473597 2.1718008 2.5471003 2.7603742 2.4456158 2.6976406 2.5201513 2.4441352 2.4758471 2.6113244 3.0028407 2.9514035 2.4210764 2.4420022 2.1007657 2.4673836 3.6911769 2.6850639 2.6134278 2.9792411 2.8739252 2.8767713 2.7782164 2.8969029 2.8743770 3.0416265 3.1179364 3.0640328 2.9914582 2.7951378 2.7310354 2.8005554 2.9547454 2.9037922 3.0392620 2.9834034 2.4313517 2.8188657 2.7094827 2.7696384 3.0807961 2.8283095 3.0500473 3.0312665 2.8010121 3.1655312 2.6671567 2.9339300 3.0488480 2.6763026 2.7965422 3.2960325 2.8749764 3.1348269 3.3176586 3.0013331 2.7398486 2.6172398 2.9964112 2.9929603 3.0192048 2.5017957 2.4659386 2.6116445 2.5997226 2.5927294 2.1333558 2.5965014 2.6624970 2.6197233 2.9760248 2.6208605 2.3962779 2.5807647 2.0190057 2.3111681 2.4180753 2.4528608 2.3138733 2.7756032 2.5769980 3.0308075 2.5931338 3.2740626 2.3006071 2.9446032 2.1911678 2.5508980 2.6773536 2.5289569 2.8596848 2.2364759 2.5218310 3.3196960 2.5325111 2.7800109 2.2526880 2.8213296 2.2011302 2.3026425 2.7945467 2.8234570 2.4022803 2.7728735 3.1181995 2.9961602 2.7799971 2.9780042 2.6805357 2.5763184 2.8789051 2.7993479 2.9540941 2.6441273 2.7484315 3.4757715 2.7628147 2.3547454 2.7416988 2.5454974 2.3076158 1.8061447 2.7706076 3.0543533 2.9349248 3.0511282 3.3814701 2.8510205 2.9004262 2.8616763 3.1783248 3.1767430 2.8007593 3.6949211 3.7888821 2.4954782 2.5303413 2.5043409 2.4554364 2.4318983 2.4130506 2.4143384 2.3586609 2.2893085 2.6139902 2.3026645 2.5840060 2.5143007 2.6321296 2.3762775 2.6609356 2.7237016 2.6690934 2.3337235 2.6745715 2.3791570 2.4329596 2.5185519 2.5692357 2.4650969 2.4328215 2.5589090 2.7015354 2.7739187 2.9030107 2.4282784 2.7514828 2.2174098 2.7032895 2.7969282 2.4579115 2.9130136 2.4025222 2.5786424 2.7202377 2.2604872 2.7751220 2.6109740 2.5925873 2.1481779 2.3781655 2.5982101 2.6461522 4.5877877 2.2485299 2.1392886 2.2974633 2.3582873 4.7248646 2.5634519 2.4208710 2.3195972 2.5547371 2.4296997 4.0215259 2.7715247 2.5311212 2.3941589 3.3583566 2.5019670 2.8847485 2.3335637 2.9952804 2.8522624 2.8915610 2.6022462 2.8469210 2.1367479 2.5885086 2.2693674 3.1474166 2.5200860 3.1480277 3.3167697 2.9115424 2.6092792 3.0632192 2.4936968 2.8942737 2.2238186 2.5552583 3.0675007 2.9979923 2.5267616 2.6797414 2.2238052 2.4847358 2.4474277 2.4209438 2.4950277 2.4826026 2.3307044 2.6517451 2.4949140 2.2797404 2.4841129 2.2657810 2.3273284 2.2098486 2.3758553 2.5182069 2.0783417 2.6004248 2.4137006 3.0189828 2.5545284 2.2755248 2.5286145 2.4788085 2.4005602 2.6608658 2.7335233 2.4396466 2.4491313 2.8657310 2.4949278 2.7008043 2.9476689 2.4487064 2.2394400 2.6918492 2.7948872 2.8240598 3.0316798 2.7251827 2.9087887 2.5647735 3.0198899 2.6391749 2.9605006 2.8571674 2.4264518 2.8240515 3.1509188 2.2741629 2.3654808 2.2340868 2.9157099 2.2796189 2.8747874 2.3590986 2.3012266 2.3332357 2.2057603 2.2722731 2.2624767 2.2824055 3.1399591 1.8514336 2.2845380 2.4132783 2.9964393 2.7742574 2.5980487 2.7310069 2.3167332 2.6348925 2.4845831 2.4760619 2.7557013 3.0340291 2.8020686 2.6027570 2.0168918 3.0280519 2.1246289 2.7692558 2.4755285 2.7362092 2.9722059 3.2587486 2.8779562 2.4769880 3.1242385 2.5310393 2.3986661 2.8838372 2.5876611 2.7436303 2.3597221 2.4374366 2.6208832 2.6461936 2.5959267 2.5455012 2.2328134 2.5614261 2.5809558 2.4605569 2.7067564 2.6444283 2.4742276 2.2900147 2.1987968 2.9198285 2.6225828 2.4544204 2.7682918 2.7942730 2.9505088 2.4881919 2.6906578 2.9441830 2.7771921 2.7072624 2.9954032 2.7020958 2.2854351 2.1675405 3.3406291 2.2653434 2.4264501 3.3541688 2.4330406 2.1170600 2.5773984 3.1306784 3.0857492 2.6686049 3.8869125 2.6035046 2.3563209 2.9970154 2.6435130 2.5917329 2.4771920 2.8338736 2.1766060 2.5907322 2.6057535 2.9367724 2.0587793 2.4121173 2.6856192 3.6231302 2.7252419 2.5890325 2.3176730 2.0944949 2.1362893 2.5023598 2.1214792 2.8733236 2.3650028 2.8601570 2.4581258 2.1376925 2.5239761 2.8417358 2.5973754 2.3766964 2.4975691 2.2546019 2.8606860 2.4634635 2.4972670 2.8873780 2.2136244 2.2274416 2.7631634 2.7620445 2.5036746 2.0141435 2.4476035 2.6051522 2.8267582 2.6196247 2.9061645 2.3192811 2.5329095 2.5990015 2.6902338 2.5342632 3.0208394 2.8419213 2.7189649 2.7453210 2.8464053 2.5311650 2.5647263 2.7534136 2.3658853 2.7087038 3.0596337 2.7834040 2.7552434 2.5413977 2.8944470 2.7413726 3.0011773 2.7136698 2.6489842 2.7301069 3.2119097 2.7413792 3.2909304 2.2870752 2.7251895 2.8397730 2.8807939 2.7112432 3.5050026 2.7318171 2.9926274 2.2566639 2.2858514 2.2974843 3.0452520 2.1640224 2.1992413 2.5654551 2.3205229 2.4047828 2.4435445 2.3823178 2.2408923 2.4328464 2.1342796 2.2815365 2.3248549 2.2167258 2.2867413 2.3467014 2.5159789 2.8769829 2.5576388 2.3693174 1.9553756 2.3326355 2.4040634 2.1671358 2.7637588 2.3894506 2.5554721 2.9742091 2.2772468 2.7347394 2.4705949 2.5347595 2.4711078 2.3859338 2.4795985 2.6245286 2.2573178 2.6239132 2.6233630 2.4920254 2.5228435 2.7177921 2.7208773 2.8180449 3.4303782 3.0887591 2.4265649 2.6281723 2.4464456 2.4719087 2.6320524 2.2021043 2.3348606 3.1567416 4.3639266 2.4427526 2.1006442 2.2633814 2.4829463 2.1685028 2.1222590 2.5720357 3.1402107 1.9546623 2.3715866 2.4800444 2.6762853 2.7808408 2.5849932 2.9584930 2.5468070 2.8657023 2.3118824 2.9969641 7.0132007 2.9238789 2.3138730 2.5600682 2.9986999 2.7681546 3.5356222 2.7143770 2.9376883 2.2620958 2.6691084 2.8133772 2.3602696 2.5845975 2.2736360 2.7914641 3.3483589 2.8258072 2.5383352 3.7866002 2.9365733 2.3132758 4.5654945 5.0686987 5.2768770 4.8773878 2.8671631 5.7985891 4.8258819 5.0949719 2.6771211 3.5299843 4.3091236 2.6823866 4.3284777 4.5763515 4.7862887 5.4936344 2.1782643 5.2850063 5.5627930 4.5396757 3.7572442 4.9922442 3.9522967 4.7187148 4.0055054 3.1110085 3.9844505 3.1208899 4.5014450 3.1939503 4.3470948 3.3522555 2.6679269 3.0200529 2.6853786 2.8975910 2.8739051 2.9037311 3.0485334 2.6540853 2.7231260 2.5619352 2.6120792 3.0377537 2.5844148 2.9613248 2.4525331 2.6139437 2.9156893 2.8215176 2.8829587 2.4504905 2.7946903 2.7399493 2.8944317 2.6407390 3.0595894 2.6604623 2.8169472 2.8858730 2.5609930 2.6135169 2.6930984 2.7606518 3.2266183 2.6473921 2.7119125 2.5002445 2.5622475 6.9724003 3.5001776 2.4872525 2.8367246 2.7123439 3.1683148 3.4203122 2.6089997 2.9034834 2.7468086 3.0154234 3.3642960 3.2192341 3.0261990 5.6163766 3.7891932 3.0487404 4.7500464 5.7261155 5.5423985 7.8032604 5.0140953 5.4090163 8.6778328 5.0130613 5.5340070 4.9215579 5.8162052 8.9999990 6.0550836 5.2253614 8.9999987 6.4250105 6.8391218 5.8157874 5.3748279 6.2244658 5.7941936 8.9999988 2.8261174 3.1398950 2.8844103 2.5339798 2.9044633 3.0486254 3.1162180 3.0032191 3.0725291 2.8852715 2.9985480 3.4680343 2.7745090 2.8220229 3.1074396 3.0525914 3.1120641 2.8707979 3.1976970 3.2428459 3.1401248 2.9379783 3.2189688 2.7703975 3.0960037 2.7746902 3.2931489 2.8805174 2.9470318 3.0528639 3.2866293 3.0132909 3.5032183 3.4504204 3.2505269 3.1162832 3.6328215 2.7786124 2.7610880 2.9509409 3.3808262 3.2641398 2.6386568 3.3030570 3.1451814 2.6823119 3.9854892 3.3372235 2.8447499 2.6510386 3.2778954 2.6248651 3.2984406 3.8626667 3.5094827 3.8512945 2.9268596 3.0967980 2.7415928 3.0463401 3.0230176 2.7679684 4.2998977 3.1423429 2.4027742 4.6945191 2.9798766 2.4420439 2.9484760 2.9267624 3.0941686 2.9550180 3.4932854 2.9686625 2.6875432 3.7496517 2.3381762 2.5996759 3.2359146 3.0461108 3.3693096 4.5047970 3.4098178 3.3635183 3.3001301 3.4852581 2.9945847 3.1918844 3.2001768 2.8575719 2.7035659 2.6013296 2.5143687 2.4424196 2.4230639 2.5660261 2.8772181 2.6563610 2.4759855 2.3831958 2.4742019 2.8699527 2.3410136 2.7759750 2.6181708 2.3724641 2.5504908 2.4549993 2.5729292 2.8934208 2.4672878 2.8793260 2.7311101 2.7031682 2.6033529 2.9642975 2.4300951 2.6119552 2.7491023 2.7743238 2.6510615 3.0328347 2.6681519 3.1653213 2.9799456 2.5846345 3.0623368 2.8530281 2.2820715 3.0007561 2.5010236 2.8233603 3.1811281 2.9719071 3.0499183 3.9752516 3.3219914 2.9281773 2.3774280 2.6064306 2.0627747 2.1197861 4.0114096 2.5510721 2.6234651 2.6871020 4.0367616 3.3933392 3.0410757 2.8363519 4.9687167 3.4830415 2.6294289 3.6174131 3.9896450 2.6269078 4.5796759 3.6770916 3.4145846 3.9637218 2.5594862 3.2530985 3.6333782 4.2940806 2.9822833 3.9091530 2.6089863 4.3152267 2.6187656 3.4371501 4.2402676 3.6493733 3.9228090 3.8848021 2.9260858 2.5132091 2.4397024 2.5615930 2.6983750 2.5002567 2.6661899 2.4041954 2.8849515 2.6269375 2.6010188 2.7371684 2.6552149 2.7497379 2.8194954 2.6437483 2.6783531 2.7746857 2.7045856 2.4345886 2.5170255 2.5972120 2.9053467 2.6103776 2.6963401 3.5820349 3.4992543 3.2099891 2.7572668 2.9481863 3.2163236 2.9843358 2.9763892 3.3636139 2.3317506 3.3522488 3.0134927 3.4867774 3.7917762 3.4129713 2.8775554 3.4929739 3.1641231 3.3377979 2.9164696 2.9548597 3.6400513 3.6926062 3.0923298 2.7669294 3.1105379 2.7460022 2.9957745 2.6671403 2.0683868 2.9266058 3.5086818 2.9240016 3.5385544 2.4462039 2.5086310 2.4497925 3.4162823 3.6446332 3.3794819 3.6929643 3.3588708 3.0088092 3.0087314 2.9676106 2.4035497 2.7202307 3.0888136 2.9248914 3.4506363 3.5140906 2.1834086 2.3867324 3.1643089 3.3295086 2.9823746 2.7387665 3.0492875 2.6068404 2.5198125 2.7677834 2.6594734 2.7504862 2.7876229 2.9332981 2.7603981 2.6508365 2.6665489 2.5404243 3.1325086 2.6558102 2.8957805 2.9944934 2.3685914 2.6170573 2.7996211 3.0222479 2.9746150 2.8860640 2.9660207 3.1281299 2.7476153 3.1645970 3.0909294 2.9414795 3.1866981 2.6594993 3.2017807 3.4686743 3.1511021 2.8039263 2.8096266 2.6312023 2.8572531 2.9079006 2.8001217 2.7040916 3.2330900 2.8229406 2.6487513 2.9292491 2.5501659 2.9998206 4.2971517 2.9447989 3.1666560 3.8282540 2.5886149 2.4978607 3.2284064 2.8823382 2.9485216 3.1870725 3.4617581 4.0532769 2.3303123 2.7076314 2.6019961 2.5925344 2.8410595 2.7457778 2.7464237 2.8222083 2.8686461 2.7344939 2.8395853 2.8085753 3.0898354 2.6152037 2.8287090 2.8232999 2.5138729 2.6520780 2.8602475 2.6031592 2.6813062 2.4259331 2.6621864 2.9093745 2.9639636 2.4233749 2.6974120 2.9586459 2.9547694 2.6223576 2.8196336 2.6989638 3.0095332 2.9725214 3.0338895 3.3478403 2.9829582 2.9261180 2.7646668 2.7756235 2.6786855 3.1583498 2.8407846 3.2584511 2.6330107 2.5184369 2.6982443 3.1489061 2.7185015 2.9217174 2.8958755 2.9063967 2.8308658 2.8510899 2.5472099 2.7430663 2.8938492 2.7292364 2.9113817 2.7798660 2.6652705 2.4881672 2.8290045 2.8831102 2.7650913 3.0009237 3.1433215 2.6133503 2.6979844 2.7765952 2.6648826 2.9852046 2.8456782 2.7552349 2.7371242 2.8435709 2.8555634 2.8544560 2.7624340 3.3000494 2.7436319 2.9481505 2.6114300 3.2661628 2.6491937 2.8231503 2.5875414 3.1680753 2.9300040 3.0142647 2.3743191 2.3917692 2.5334521 2.5898550 2.5115458 2.6250182 2.6202102 2.4803071 2.4398662 2.6130684 2.5740391 2.5025850 2.8056407 2.7826813 2.5722481 2.3279125 2.8143135 2.3355549 2.5206345 2.8454624 2.6670882 2.7533170 2.8541567 2.7023384 2.2812000 2.8202882 2.5072858 2.4135435 2.7584544 2.2210517 2.5056607 2.9042285 2.9083670 3.3761660 2.9253165 2.5879921 2.7394693 3.6782797 2.3537857 2.9166339 3.1554715 3.7015177 2.7301947 2.3506554 2.3141648 2.8374846 3.6288742 2.3178808 2.4694176 3.1908661 3.4137581 2.8398252 2.8424642 3.3460987 3.1136838 3.1448772 3.4494348 3.0768413 3.0333339 2.7356899 2.8680844 2.6985863 3.4080596 3.5474169 2.8262796 3.4617592 2.6880510 2.8935913 2.8800767 2.7501222 2.8380321 3.1236213 2.3986632 2.5130902 2.7827565 3.3321067 2.5979082 3.8765333 2.8259060 3.2468470 2.2652543 1.7438131 2.8047030 3.2260955 2.9380701 3.0127155 3.0937994 3.1458299 3.4888192 3.2619055 2.5715390 3.3575093 3.1496701 3.0123882 2.4846378 2.3669144 2.4906541 2.6404295 2.3380289 2.4357983 2.5775029 2.3118584 2.4118833 2.5050509 2.4977682 2.4933957 2.7008328 2.8252162 2.4101643 2.4850227 2.3051297 2.4608227 2.5607451 2.4578226 2.5149624 2.4724634 2.7839075 2.9116770 2.5803000 2.6292764 2.6376545 2.7370452 2.6664111 2.6358787 2.6298284 2.6128152 2.7123536 2.7837331 3.0672665 2.7376203 2.8124956 3.0819736 5.1001510 2.9571730 2.9811015 4.7065849 4.6320719 4.5898907 4.7126513 4.6479346 4.0944504 2.9609166 5.0335836 2.7459349 4.3171302 5.1774223 4.1276402 4.5428569 3.9041780 5.1100901 4.4010996 4.4936963 4.3130741 3.6457370 5.3653229 4.3555036 4.3264816 5.1304681 4.2132338 4.3759440 3.6933624 4.9583178 4.4323277 3.1501558 3.1943030 5.1577286 2.4074633 5.4991197 3.0862411 3.5661167 4.8625815 4.4482663 4.5980795 5.0004583 3.1269966 3.4854191 3.1479726 2.7595265 2.1746988 5.5452211 2.9422857 2.8571589 2.6929665 2.8604746 2.6837710 2.7013833 2.8667589 2.8105197 2.6598516 2.8624305 2.3795521 2.8135156 2.6648934 2.7094552 2.5502602 2.5358034 2.5104233 2.7855706 2.6049637 2.5877180 2.5386429 2.5651358 2.6022209 2.7176848 2.7255740 2.8007534 2.6553192 2.6040930 2.5470798 2.4740656 2.3228581 2.5084535 2.9682098 2.6253321 2.4136170 2.3267555 2.7397168 2.6140972 2.2389038 2.5775498 2.7174065 2.7463289 2.5755776 2.7237595 2.9258008 2.4600540 2.6371400 3.0426943 2.4527108 2.8139104 2.8365882 2.9794025 2.9210690 2.1682479 2.6675848 3.8694769 2.3769047 3.3513953 3.1732452 3.4761549 3.6373523 3.3370096 3.4401567 3.3985495 3.5703637 3.4181353 3.5547809 3.4919404 3.2909962 3.3103863 3.7382360 3.0160586 3.4699095 3.2475625 3.3823325 3.5570031 3.6442322 3.5184701 3.7636132 3.0679521 3.6743329 3.3116733 3.3342387 3.4994584 3.4935993 3.5358477 3.6173203 3.3491088 3.4509181 3.3443013 3.2473893 3.1152222 3.6063519 3.1655273 3.9225267 2.9810054 3.1068775 2.8279969 3.4042642 3.2272336 3.7599133 3.5564969 3.2836801 3.4184517 3.7463258 3.0092696 3.2696011 3.4541315 3.5504235 3.0460208 3.1027822 2.8382721 3.3760599 3.2702812 3.5248968 3.3015551 3.5894811 3.4323390 2.9211243 3.8292306 3.3359320 2.9260687 3.4983849 3.2553591 2.8781060 2.8582818 3.2483565 2.6330627 3.2175872 3.1912355 3.1113189 3.3136143 3.3664395 3.5905968 3.1765947 2.8993128 2.9950593 2.2697309 2.2170392 2.4420630 2.2755247 2.2489058 2.0538615 2.1507392 2.3175113 2.2919580 2.3446772 2.5402573 2.3179359 2.4799248 2.3579898 2.2065704 2.4039989 2.4212444 2.3098048 2.4805034 2.3226560 2.4385503 2.4195403 2.7446768 2.7107738 2.6049445 2.7495981 2.2618022 2.4206405 6.3329122 2.7226870 2.7066254 2.8241694 2.2525769 4.6287412 2.0872954 2.4491482 2.6828660 2.1348224 2.7094085 2.0506524 2.5715549 2.1815750 1.7127349 3.9682728 4.9276857 4.6171056 2.2475060 4.7162540 5.2601026 4.4368250 2.8765461 4.6575222 4.6035019 5.2768418 4.6698962 3.6884774 4.7976629 6.5648873 4.1834550 2.1789143 2.1482661 4.6033627 5.8485848 7.1157099 3.9474695 4.6066393 4.2463174 4.8917487 4.1636244 3.8501188 4.2746166 3.4096350 4.3262683 4.2751734 4.7088661 4.2840434 4.7473869 4.4618720 4.3467211 3.8689437 4.7611149 7.9594776 5.6954759 3.7820394 3.4961703 2.8323092 3.1284704 2.8301827 3.4870614 3.0204724 2.5822712 2.5870190 3.0089688 3.3196394 2.9214686 2.8197069 3.4230670 3.5171732 3.0071452 3.0770624 3.1745645 2.7718410 2.9511881 2.8696710 2.8664961 3.1181098 3.0554551 3.2183244 3.2484163 3.0985833 2.8649772 2.8361691 2.9108004 3.0564488 2.7411974 2.8421581 3.1075510 2.9929382 2.6207125 3.5102119 3.5912317 3.2288923 3.0943954 3.2653749 3.0938358 3.2162655 2.8400447 2.3329452 2.3514921 3.5671465 3.8642139 4.7322111 3.7099931 5.6340019 2.7061581 3.7792339 3.3157954 6.4512764 6.0522196 3.9153899 3.5733115 3.1693262 3.1146524 3.0683030 2.8705011 3.0973440 3.4157683 3.1032725 3.0166189 3.0154851 3.3058468 2.8673132 3.4049733 3.2017339 2.6898121 3.9145880 2.7477101 3.4581534 3.9312138 3.0722413 2.7774223 3.0826289 3.1279670 3.0854117 3.4189929 2.7971754 3.1062239 3.2322291 3.3318634 3.6479989 3.0706820 3.2646759 3.1331497 3.3295996 3.3711024 3.3789032 3.3847376 3.3098666 4.3899810 4.7783480 6.7965325 3.5273938 4.1341348 4.2893019 3.4576653 4.0576351 3.2072241 3.8927028 4.4894701 8.1353171 4.7523845 2.8279246 2.9585288 2.6944468 3.2465201 2.6295779 2.5926768 2.7519349 2.6943406 2.6729292 2.7293082 2.5398052 2.7742036 2.7563898 2.5244197 2.7088371 2.7718021 2.6480843 2.4957967 2.6064691 2.8673583 2.3371136 2.6996516 2.4787710 2.6935659 3.0434866 2.8324200 2.8959269 2.9262328 2.8161096 3.7511208 3.7511208 3.7772530 3.7772530 3.8387350 3.8092923 3.8531652 3.7191932 3.8840275 3.4875483 4.1678133 3.6519234 3.6519234 4.2574112 4.3868986 3.6579558 4.2499507 3.4856849 3.4856849 3.4521984 3.4521984 4.1393520 4.0416079 5.1544405 5.1544405 4.2860442 3.7458252 4.4180410 4.4180410 3.9503492 3.9503492 3.6011257 3.6011257 4.1105077 3.7924288 3.4294896 2.9007344 2.1201497 2.5788538 2.9794201 2.2080763 
RHOMAR010993_KOG0277                                                                                                                                   2.6540755 2.7151627 2.5564715 2.8721867 2.7996698 2.3503246 2.4512669 2.4281417 2.5791360 3.1015850 2.5159309 3.0208322 2.6102758 3.3296144 3.3163822 2.8141376 2.3245620 2.4632490 2.3640491 3.4517224 2.1472853 2.7223954 3.0251591 2.7445992 2.8402064 2.8526360 3.0542697 2.5585916 2.6605600 2.4229836 2.3851716 2.5773818 2.9570766 2.3359630 2.6035027 2.6374018 2.8132201 2.3291311 2.8990359 2.7387898 2.7979876 2.8070935 2.5280632 2.7081164 2.5332938 2.4989756 2.5791638 2.1325845 2.5678940 2.1473738 1.6721620 2.2044422 2.7752330 2.6846815 2.3041199 2.8234064 2.8990839 2.1577605 2.9333004 3.0727986 1.9854882 2.6591192 4.0825513 2.6597675 2.7294061 2.2745681 2.4342849 2.4867145 2.7264203 2.7948718 3.0479508 3.0420472 3.0925489 2.8226276 2.1590045 2.8686419 2.3797227 2.8761513 2.9378891 2.3543290 2.7249000 2.7368752 2.5427427 3.0213702 2.2736347 2.2773281 2.8241834 2.3961692 2.2236723 2.9215259 2.8299954 2.3061735 2.2760598 2.3564915 2.2529632 2.2036741 2.2420713 2.3774672 2.3081422 2.2746120 2.3626622 2.8006404 2.3358750 2.2074965 2.2564101 2.4143512 2.2831752 2.4864604 2.2821047 2.5134481 2.4397566 2.3492604 2.3706413 2.7093422 2.3488220 2.1749657 2.4770280 2.2613458 2.3127296 2.3364871 2.1476638 2.4239802 2.3755892 2.8473220 2.3209234 2.4983055 2.3376817 2.3426586 2.9208539 2.4185314 2.8229782 3.0757019 2.4822875 2.7225316 2.7260807 2.5262197 2.3636073 2.0437524 2.4945357 2.3411390 2.2999696 2.8267155 2.2081243 2.3060244 2.4305718 2.6797240 2.3067940 2.6695047 2.0606826 2.5584696 2.3636038 2.4918572 2.2360541 2.2189704 3.1872324 2.1549723 2.5261126 2.0754769 2.2004243 2.2726433 2.3427916 2.4422934 2.4297617 2.7949516 2.5161100 2.1942655 2.2998752 2.3246733 2.5399899 2.6260152 2.3477619 2.5506407 2.4969177 2.6098065 2.4879420 2.4596261 2.6827077 2.4464193 2.4234786 2.2443215 1.8026462 1.7655093 2.0368495 1.7850699 1.7866926 2.3259882 1.9017756 1.8721468 1.9501611 2.0110797 1.9306401 1.8184714 1.9573988 1.8648175 1.9916551 1.8944615 2.0713651 2.0736463 1.9477237 1.7850523 1.9477993 1.9166874 1.8643409 1.9946415 1.8796909 1.8366349 1.8815540 2.1187814 1.9233982 2.2938153 2.1591116 2.3888219 2.0101034 2.3314819 1.8673353 1.8553619 2.4306044 2.5405538 2.5241682 2.0886692 2.0400877 2.0280432 2.3714804 2.6453836 2.5596445 0.6931380 2.3246456 2.3622733 2.4134507 3.0829862 2.1267431 0.4661474 2.1188721 2.5454404 2.2824794 0.5905247 2.6359785 0.5270785 2.4172407 2.1617815 0.5427387 0.7768027 2.2446429 2.2509411 2.2494542 0.6177666 0.6756563 0.6602980 2.1967905 2.2947269 0.5821454 2.2207780 0.7333133 0.4803242 2.0651219 0.0000000 2.1364150 1.9380078 2.3106629 0.6807153 2.2891566 2.0330321 2.2123089 1.1593834 2.3151550 2.2798029 3.0912808 2.9538584 2.6606961 2.6067434 2.9201148 3.1594071 2.7535798 2.8444720 2.8461328 2.9982619 2.9117241 2.8672333 2.5876564 2.4780004 2.9245005 2.7289893 2.7622950 2.7969898 3.2910100 2.8937939 2.7241621 3.0834812 2.7351899 3.0348914 3.0978216 2.6929352 3.0756955 3.1236980 2.8747148 2.9071477 2.5049244 2.8956420 3.1481522 2.6029644 2.6022183 2.5859289 3.3348115 3.4641693 2.9070812 4.6300679 2.3349547 3.2177690 2.5894045 2.4293164 3.0322357 5.0880224 2.2948585 2.9577161 3.6636694 3.2688895 3.5229358 4.5607125 3.2018121 3.5706519 5.2047365 3.6270409 4.6017358 4.3831691 3.9699618 5.0516454 4.0195347 2.5536142 4.0207138 4.0715369 2.8243334 3.8358205 4.4513317 4.5013396 3.4759491 3.3777678 3.8370558 3.5919118 4.7334575 4.0463175 4.1274843 3.3922686 4.9836914 4.2352316 4.6110004 3.9325793 4.5564986 4.4875357 4.1781822 4.1354510 4.3674077 4.4103977 3.6096051 4.5744823 4.3636795 3.4486808 4.1096472 4.3474962 4.1798993 2.2677144 2.2890705 2.4602563 2.4560701 2.4529098 2.6251666 2.3381344 2.6403828 2.3392346 2.2921287 2.5158173 2.6265308 2.1966187 2.6600669 2.6840115 2.3521319 2.0395068 2.2046309 2.6185853 2.2099133 2.5451486 2.5106859 2.2738244 2.6076773 2.2880117 2.3969908 2.2934264 2.3196934 2.3940339 2.5583979 2.4007908 2.7086326 2.6043453 2.2210840 2.2066524 2.3370373 2.9172928 2.4374388 2.8819240 2.2619049 2.5726992 2.3701413 2.6289445 2.2303775 2.4385997 2.5905033 2.8106778 2.4950068 2.7939242 2.9375736 2.6008027 2.7888314 2.7708509 3.2299112 2.4383659 2.2394923 2.7782697 2.5427743 2.1262271 1.8566626 2.1651273 2.4403886 2.4413314 2.2638796 2.2575574 2.3014084 2.1396752 1.8899784 2.2651351 2.5893892 2.1085850 2.6708487 2.1982610 2.9153516 3.4370954 2.4196799 2.6916370 3.0473091 1.9698006 2.7925263 3.2151665 3.1617355 2.8577056 2.7862353 2.6467842 2.8333167 2.5091290 2.5914902 2.9484370 2.7349578 2.1894375 3.0880779 2.7780196 2.8958507 2.8456445 2.6913196 2.7147194 2.5894359 2.4966292 3.0517888 3.0634045 2.6846904 2.5545120 2.6811916 2.8486728 3.1171448 2.5951296 2.7130217 2.9799305 2.8009560 2.9507731 3.0086867 2.4696692 3.0971400 3.1998584 2.6590722 3.1822666 2.7027569 3.1896782 2.9720331 2.7646115 3.0636935 3.0171977 2.0281593 2.2221561 2.9706312 3.2588441 2.3651862 2.4954195 2.1722840 2.1921970 2.5038181 2.3030055 2.6000156 2.2882745 3.3818001 2.8875689 2.5694262 2.3418374 2.6324236 2.9766360 2.3288153 3.2451685 2.3446875 3.1997204 2.3860881 2.2639263 2.8730202 3.9990082 2.4314484 2.7426831 2.7979881 3.3848736 2.5201130 2.5781863 3.3890697 3.0270551 2.5203028 2.8345842 3.2165128 2.8923133 3.0607579 3.1816465 3.0292912 2.6793218 3.5020656 2.8979895 3.5441611 3.1422082 3.0717884 3.4572158 3.1422082 2.9182629 2.8134206 2.4325217 2.6021117 2.8442415 2.7804494 2.4250940 2.6929516 2.5947782 3.0353108 2.9342765 2.5166200 2.6750621 2.8339093 2.4666161 2.4619693 2.6570109 2.6038588 2.9574930 2.6028488 2.6168040 2.6499462 2.8010047 2.6501898 2.5592804 2.6010500 2.6125188 2.5079772 2.8116848 2.9266300 2.5784865 2.3749548 2.6919523 2.6334140 2.6175918 2.9544443 2.6209107 2.8294984 3.5082916 3.4338982 1.8284820 2.3207246 3.6209315 2.6990775 1.8787522 3.2644735 2.8264042 3.1424624 2.9738087 2.2644853 2.2598218 2.3793074 2.4098598 2.6177221 2.0474751 2.0522546 3.0873777 2.5357416 2.2900812 2.8938991 2.4742530 2.5452342 2.2859576 2.2873331 2.5837114 2.6675703 2.9774270 2.4646841 2.5103952 2.4926234 2.4198956 2.3637538 2.9747333 2.4812925 2.6164010 2.4436235 2.7870284 2.4795520 2.2860198 2.9086591 2.8483758 3.2897549 2.6629339 3.1420513 2.2043224 2.3589005 2.2350630 2.2426922 2.0560692 2.4712331 2.2764662 2.3456345 2.3223888 2.3048298 2.5599384 2.6326158 2.9982873 2.4144690 2.7818744 2.9250373 2.5759508 2.8107640 3.3088512 2.9762122 2.8633508 2.8736175 3.1088320 2.6978459 2.6122494 2.0542818 2.6739914 2.8596037 2.3744251 3.0436051 3.1529142 2.5852354 2.5892909 2.4124017 2.2004710 3.0633845 2.3704563 2.5201545 2.4859277 2.4459849 2.2642775 2.6906123 2.2722661 2.5393493 2.5702979 2.9098128 2.9622187 2.5576779 2.3238231 2.5145697 2.8499539 2.7736904 3.3685867 2.6791165 2.8259335 2.7554636 2.8939121 2.7620068 2.8457056 2.5705803 2.6279996 2.9103060 2.9404964 2.9762491 3.3125348 3.1118302 2.6833337 2.5583836 2.8843422 3.1272335 3.1374988 2.9691307 2.7612516 2.8970570 2.7715195 2.8369287 2.7433930 2.7138061 3.0205637 2.8048653 2.9034565 3.3567147 2.4454468 2.9236637 2.6832466 2.8825506 3.0969040 3.1639591 2.8869543 3.1002019 3.3606498 2.7959644 3.0316090 3.1420566 2.7764345 3.4731881 2.9714364 2.4946474 2.1090149 2.4658694 2.4685289 2.4237779 2.2823428 2.7417268 2.3469580 2.4520270 2.4046960 2.5373411 2.2789480 2.4151648 2.4354752 2.5239873 2.4538545 1.9005869 2.3079504 2.6154970 2.7157483 2.8195155 2.6084297 3.0889568 2.9670772 3.6329235 2.5011049 2.4543942 2.5230040 2.2729543 2.6473924 2.3388508 2.7329369 2.5210844 2.2138406 2.6041593 2.3890330 2.5711833 2.7060921 2.4707460 2.7858781 2.8584629 2.5698230 3.3731590 2.4603040 2.3398681 2.4334848 2.8441828 3.0903374 3.0637386 2.7458815 2.4890309 2.6559335 2.6534941 2.3015616 2.4379213 2.2887481 2.4981768 2.4953663 2.4515360 2.4808266 2.4689300 2.8210023 3.8363148 3.6145344 3.6075395 3.7090249 2.8460720 2.6689271 2.7052844 3.2517284 3.1419415 2.4309472 4.7436377 3.4537959 2.4778889 2.6543877 2.4381242 2.5965710 2.5749501 2.8790656 2.8007797 2.6119051 2.5993304 2.5308058 2.8503451 2.4221483 2.8489176 2.5943068 2.7659352 2.6899653 2.5995306 2.9254567 2.5494348 2.7088775 2.7297149 2.4218821 2.6514237 2.6054861 2.6339915 2.6722686 2.7842368 2.8096930 2.9375337 2.9316965 2.7560489 2.9578548 2.8515482 2.5549805 3.1102515 2.5595306 3.0078710 2.8126469 2.5806740 2.7189989 2.4464916 2.8238228 3.3068536 2.8745104 2.6630034 2.9308662 2.5249011 2.9724576 6.1980166 3.1116429 2.4266560 2.6148385 2.2718300 5.8786820 2.3145094 2.2972867 2.5803572 2.7950375 3.0636171 5.2676210 2.9232439 2.5139829 2.3555131 3.0297402 2.4388449 2.7432368 2.3164441 2.5306187 3.4288994 2.8859622 2.7623300 2.7843770 2.6339595 3.0990333 3.5075879 2.9454300 2.3087149 3.1574894 3.1424999 2.6483677 3.2582110 3.0437151 2.4357290 3.2749589 2.7150537 3.0162432 3.8848009 3.8213013 2.7416879 3.3946603 2.7380549 2.7411619 2.2426820 2.8982649 2.6553086 2.7069036 2.5851629 2.6044575 2.9478437 2.1648231 2.7350237 2.5861640 2.8659258 2.5024205 2.8340359 2.6479371 2.5989574 2.9163713 2.4592071 2.5900578 2.8147349 2.9431452 2.5854257 2.3906992 2.7894585 2.8683113 2.9287207 2.9490692 2.2709474 2.8693544 2.3049128 2.7053117 2.5199994 2.8839168 2.4335609 3.2201379 2.5541597 2.3172125 2.7389137 2.8575860 3.0349945 2.7887876 2.7349800 2.4757444 3.3474284 2.7384618 2.5751246 2.4785296 3.2724054 2.5968248 2.7898767 2.3543166 3.1555426 2.6660571 2.8599798 2.5201623 2.6365193 2.5059838 2.0010505 2.4827523 1.8961682 2.2430552 3.2181296 1.4930779 2.7417332 2.5721955 1.8219360 2.7279829 2.7350549 2.8190470 2.8339226 2.7895283 2.4294102 3.0192495 3.1642745 2.6207162 2.4767407 3.2157290 2.5324069 2.3603080 2.5621111 2.7877436 2.4248040 2.5891902 2.5859246 2.7646443 2.2437631 2.0436206 2.8897087 2.4680425 2.7946625 2.2631024 2.7901133 2.8540914 2.5380272 2.7399123 2.6380705 2.9358421 2.8975878 2.8227761 2.6812366 2.6130332 3.1005091 2.8599992 2.9873633 3.1060991 2.5081775 2.8837621 2.9001197 2.5649707 2.7408025 2.6648208 2.7133740 2.5353856 2.6224107 2.5056399 3.0068288 2.8421953 2.9201634 2.7455837 2.5754224 2.5536819 2.7352783 2.4979995 2.9348054 3.0397612 3.0600871 3.1956186 2.7938275 2.1612819 2.6788916 2.7584258 2.8550380 2.4718090 3.4349808 2.4974796 2.3709249 2.6298054 2.4114195 2.6240958 2.1943613 2.5477272 2.2178071 2.9759949 2.3018730 3.4218691 2.5725725 2.4053993 2.5780332 3.4524178 2.5988935 2.3344841 2.1273683 2.3134529 2.2409896 2.7944195 2.1884394 2.7119414 2.3375215 2.8653055 2.4119105 2.1004839 2.4819567 2.9830485 2.6320411 2.5933082 2.5754133 2.3639244 3.1995305 2.5548397 2.7696775 3.3189292 2.6471431 2.4317005 2.4083827 2.8486353 2.7860876 2.1952845 2.6091613 2.7203723 2.3343041 2.7221705 2.5948725 2.7570885 2.5835315 2.8316358 2.7454319 2.7455125 2.7119579 2.5376453 2.5427959 2.6531008 2.8158306 2.4444287 2.7693466 3.0856819 2.5070163 2.7513658 2.9116555 2.5989909 2.4502810 2.5489107 2.7917745 2.8549435 2.6654722 2.5920211 2.5814306 2.4540010 2.8025472 2.4505881 2.7346128 2.5015450 2.6657352 2.6355590 3.0651287 2.4074659 2.9545330 2.9074542 3.3817152 2.1864133 2.2927031 2.1066021 3.5713451 2.1219328 2.0659529 1.9880026 2.3462302 2.4678156 2.2048732 2.1774678 2.2511392 2.2606168 2.1594575 2.3750772 2.9589984 2.1171103 2.1827267 2.4542627 2.5095290 2.7994797 2.3427860 2.3622950 2.1430523 2.1643263 2.4222960 2.1190900 2.6923833 2.3424782 2.4584671 2.5322356 2.7274858 2.5252706 2.2871952 3.0826940 2.9702162 2.3464575 2.2735592 2.5987983 2.6901149 2.5535002 2.5775347 2.6902624 2.6319285 2.4354723 2.5327342 2.7099220 2.5300935 2.5228540 2.3867632 2.1567316 2.3637133 2.3803857 2.5542447 2.0342516 2.1163407 2.6451822 5.0941196 1.9807107 2.2989626 2.4348656 2.1555921 1.8088695 1.9035282 2.8414475 2.7473413 1.7635542 2.4534543 2.2174477 2.9082448 3.1847780 1.8123530 2.7040783 2.4875586 2.0197617 2.2617251 2.4684548 4.7479254 2.3198203 2.6862755 3.2661189 2.7720423 2.5395539 2.3407642 2.0216370 2.8811503 2.2072938 1.8203746 2.6924442 2.0677728 2.4660305 2.4040714 2.7600768 2.3858483 2.3353269 2.7434631 4.3517257 2.3799797 2.6913797 5.0896287 4.4905334 6.5130300 4.0696273 2.5578439 4.5543508 4.5767365 3.7547872 2.5932359 2.5655709 3.3794536 2.6251754 4.0857074 3.4813437 5.9205569 4.1316866 2.5729963 4.1375408 6.6315031 3.8051836 3.6551792 3.3487756 3.1633379 3.9712602 3.2570606 2.3342852 4.7319428 3.4099231 3.3802137 3.0637737 4.1467075 3.3370217 2.8905513 3.2254250 3.0506172 3.0412998 2.9758161 2.8582273 3.4515569 3.3892585 2.6376447 2.4806402 2.6050405 3.0446126 2.7128226 3.1191475 2.5707383 2.5188040 3.2362733 3.0334327 2.7384682 2.4994078 2.8249177 2.9613182 3.1187822 2.9477376 3.1107868 3.1491854 2.7908725 2.9601569 2.8607655 2.9255236 2.8910649 2.9767449 3.0597032 2.5207399 3.0059262 2.9096854 2.5746676 5.0477882 3.3865034 2.3425242 2.9152954 3.1036720 3.3633622 3.3811563 3.1164992 3.7712704 2.9553071 3.0397919 2.9424452 2.7277512 3.0647666 4.8813861 2.9420075 3.0311957 3.9184421 4.4469584 4.6329065 4.4246003 4.5292864 4.3243133 4.6415254 4.3950756 5.6039780 4.0104095 4.4550876 4.9495690 4.2374961 4.8643433 4.8289415 5.0648230 4.8451976 5.1574950 3.9733152 5.0602997 5.2867022 5.3593902 2.3603345 2.6865698 2.5388031 2.2753418 2.3856844 2.6833052 2.6206763 2.6460299 2.6742473 2.6751680 2.5969107 2.7465314 2.5930641 2.4014420 2.7344726 2.5079013 2.7129499 2.6294755 2.4830080 2.7846486 2.5441716 2.3248605 3.0088763 2.7694603 2.7464949 2.6908866 2.9461031 2.8741628 2.8901403 3.5071019 2.9532848 2.7018602 2.7905550 3.2037250 2.9037039 2.7760464 2.8314638 2.6969967 2.7674165 3.0722419 3.0271514 3.0335636 2.9282524 2.9459562 2.8623740 2.4011504 2.8447208 3.2094950 3.0374628 2.5807632 2.6149795 2.5844956 2.7175605 3.5898514 2.9916608 3.2220503 2.7649415 2.8483659 2.6681462 2.5027971 3.0228224 4.0044077 3.6091732 2.6518727 3.1064501 3.6335167 2.9947931 3.3484217 2.6980252 3.8104537 3.5518972 3.7784380 2.9798721 4.0117959 2.2581886 3.2235341 1.6068998 2.4127083 4.4084061 1.5917714 4.2023806 4.0124126 3.1326915 3.3854950 3.3062749 3.3361027 2.6866025 2.9666937 3.3657388 2.9761426 2.5949763 2.4506226 2.4507536 2.5620285 2.2863446 2.5442057 2.4682672 2.5288482 2.5181617 2.3341911 2.4970166 2.7201146 2.4705718 2.3795180 2.3952235 2.4524763 2.4154900 2.5357997 2.2640042 2.7051194 2.4760310 2.5310867 2.7382204 2.4039944 2.7633746 3.0686683 2.3539817 2.6065384 2.5069247 2.7271623 2.5936263 2.9918581 2.5961153 3.3369532 2.6711378 2.6402921 2.6402981 2.8421059 2.0118080 2.4620066 1.9545527 2.9738736 2.8882796 3.1441924 2.5866391 3.7153545 3.1128164 2.7400769 2.3800954 2.2593636 2.2357474 2.4655559 3.6771018 2.6808412 2.7302485 2.4374933 3.9708354 3.6904665 2.6759454 2.6772148 4.4021975 3.7823186 2.7037365 5.0041122 4.7870547 3.0695787 4.4018708 4.2037147 3.2965625 3.8729761 3.4933579 4.0803867 3.5489293 4.4327976 4.0539804 4.1136186 1.6627889 4.0198534 2.1383022 3.8238397 4.0433416 3.4253765 3.8513580 3.7065844 2.8679597 2.9158805 2.7727932 2.7363828 2.8526510 2.7275115 2.9444498 2.5544020 3.0350432 3.0927704 2.6499474 2.9037549 3.1425805 2.8494968 2.8214463 2.7911278 2.8181568 2.9686683 3.0614410 2.8040787 2.6127040 2.9836701 3.2593741 3.4370382 3.2358438 3.1609168 2.6797429 2.9245832 3.1269585 2.8294298 3.7509909 3.1749917 3.1581631 3.4763225 3.7448655 3.8146537 3.1182988 3.3650505 2.8481075 2.3510372 3.1314949 2.8714743 4.0683874 3.8082901 2.9376969 2.8571622 3.1781368 2.9664505 3.5522549 2.2730087 3.4100520 2.8395336 2.5577619 2.4087759 2.5797229 2.5306615 3.4383565 3.0886339 2.9933901 2.8849442 2.7733267 2.9546292 3.6704951 3.5614128 2.5384816 4.3427529 2.8415079 3.0230235 2.6355420 2.5431136 2.9982034 3.0131913 2.4727990 2.5761097 2.5748000 2.7547579 2.8016727 2.0007380 3.8115503 4.6647579 2.9111982 2.5579520 2.5020662 2.5431458 2.3733050 2.7421150 2.3746129 2.6530948 2.7081286 2.3660049 2.6529494 2.3713184 2.4114865 2.5641235 2.2043816 2.4936862 2.6834649 2.6294584 2.4105500 2.5464146 2.7616918 2.7284639 2.7109073 2.6400782 3.0230107 2.8465600 2.7146040 2.9221079 2.8013743 2.8858138 2.8644096 2.5149833 2.8466918 2.7628469 2.8349279 2.6409343 3.0112694 2.1766172 2.8411346 2.4813169 2.5704929 2.3120668 3.0498796 2.5285909 3.1193043 2.1574511 2.4968974 3.3720720 3.3554407 3.1217958 2.4629290 3.1413371 2.9871492 2.6121596 2.9488556 2.9578723 5.2336406 4.2594410 3.6845245 3.9643444 2.5584331 2.7217152 2.4836407 2.6430439 2.5490437 2.5994841 2.4693951 2.5732837 2.4084167 2.6817604 2.7359615 2.4656009 3.0106589 2.5003188 2.5275751 2.6431748 2.4190692 2.8761038 2.7188015 2.3795893 2.6856485 2.3573370 2.7406580 2.5499008 2.5126875 2.3828211 2.6525226 2.5496856 2.7478176 2.9854659 2.8340650 2.6911550 3.0357525 2.4679960 2.7221184 2.7581458 2.6754586 2.5150991 2.6069959 2.7619833 2.4701796 2.7699556 2.3946156 2.7159930 2.5650620 2.6280158 2.7163284 2.9711565 2.6187124 2.7254706 2.7285091 2.8723977 2.7679287 2.6135615 2.8628465 2.9179614 3.1172493 2.7018378 3.0200246 3.1145429 2.8127732 2.7664303 3.2737965 2.9303632 3.2091889 2.9253735 3.2517019 3.1261555 3.1559830 2.6673878 3.2020319 3.3769370 3.0951575 3.0678350 3.0344512 3.2687468 2.7814752 2.8798799 2.9620428 2.9071669 2.8404027 3.3379343 2.7439589 3.4542030 2.7344971 3.0496880 2.8433460 3.0898375 3.0217319 3.7563148 2.6693719 2.5616460 2.7123428 2.9300118 2.9040642 2.8923004 2.5266148 2.6778692 2.3458885 2.7878628 3.0022574 2.8387331 3.2074437 2.6705405 2.7902259 3.0552319 3.0739452 2.7183020 2.9338824 3.2119836 2.7479212 3.1743916 3.1958257 3.2464101 2.9294839 3.0621966 2.6655957 3.3822036 2.7608673 3.0299114 3.0092799 2.4634963 3.3750021 2.5532155 3.6440622 2.9896065 3.5980549 4.4334476 2.7224788 3.6234818 3.3823250 3.7137491 3.0831698 2.7466576 2.8624366 3.7654716 4.0799930 2.4784654 2.8259048 3.4156542 3.2109248 3.4043410 3.2314161 4.9714088 3.2351778 3.1378837 3.7404070 3.2701539 3.5028928 3.1807496 2.6101659 2.9284708 3.3845414 4.3444646 2.6066792 4.2933944 4.3630458 3.8013444 3.3543487 3.1347072 2.8487818 2.8702647 3.7791352 2.8284269 2.9632057 3.8726466 3.1436701 3.0359791 3.3241454 3.3816296 3.4413677 2.3243679 4.0337233 3.3975613 3.3207660 3.3574456 3.0879383 3.5789998 3.6030235 3.4246839 3.4116044 3.1661230 3.4376866 3.6502729 2.6444549 2.6716810 2.9351834 3.2040662 2.6550995 2.6027617 2.4837016 2.5067315 2.5525095 2.5936865 2.8882340 2.3598952 2.5898624 2.7220615 2.3639288 2.2892578 2.3594784 2.7811621 2.8759828 2.5417289 2.8018599 2.6647474 2.6636184 2.5735638 2.5128386 2.4282718 2.4736511 2.5293621 2.6470443 2.4398557 2.5283533 2.5217877 2.5815690 2.7831693 3.1022878 3.1782426 2.7792663 2.6180982 4.2308662 2.7978052 2.8946642 3.7483392 3.8424058 4.0706594 4.0902426 4.0340916 3.7767467 2.7084231 4.0576733 2.3147291 4.0892281 3.8178521 4.1075045 3.7960422 3.8602560 4.1219642 3.9341733 4.4870827 3.9472856 2.8200642 4.4362575 3.9234013 4.1581576 4.3455106 3.6239786 4.3041120 3.6247307 4.1814430 4.2785086 3.2036011 3.0133447 4.3490054 2.8963455 4.4416812 2.0249273 3.0975126 4.4325638 4.2116146 4.4810794 4.1890285 2.7771747 3.0583329 2.4231519 3.0008966 2.6048639 3.9069788 3.1506378 2.9472303 2.7297748 3.0573657 2.6743102 2.4294768 2.8807171 2.8904018 2.9447119 2.6814922 2.7421419 2.5406259 2.8896038 2.5245645 2.4005296 2.5396217 2.6618938 2.8329689 2.9494581 2.5963224 2.6690658 2.5372636 2.6727979 2.5893267 2.5203739 2.6710982 2.7630635 2.9285600 2.7322435 2.6112626 2.7066419 2.7914512 2.8083791 2.7392991 2.4810100 2.4776471 2.7340207 2.5363045 2.4774516 2.8461141 2.7006065 3.2036814 2.7085063 2.8557941 2.7878661 3.0079767 3.0616262 2.8794987 3.0270625 2.9353987 2.3225290 3.4690878 2.2311324 2.3752634 1.9409609 4.5227087 2.7488823 3.8292165 3.0795072 3.3956698 3.7517072 3.0272877 3.5121937 3.4703457 3.2029952 3.7367663 3.3811049 3.6644886 3.4393091 3.7433213 3.4063552 3.5543661 3.5372859 3.3001161 3.3425610 3.6269864 3.6673196 3.1135136 3.5310395 3.1514920 3.6014217 3.3675754 3.4338696 3.1926326 3.5670366 3.4202275 3.2275706 3.1578634 3.3602356 3.3514820 3.7168427 3.4268084 3.2702052 3.6326286 3.2038710 2.7778790 3.4263195 3.5109505 3.1761001 2.7157378 3.5121170 3.2461697 3.1280068 3.1914120 3.3952184 3.5346812 3.7158751 3.4803610 4.3567128 3.3420213 3.1518224 3.0164282 3.5547751 3.5796968 3.1722641 3.6397792 4.1360085 3.2731441 3.0445621 3.5917749 3.4291249 2.8958167 3.3097456 3.0625348 2.8919413 2.8190616 3.1892342 3.3017095 2.8953403 3.5114155 3.4951732 3.4008986 3.1602921 3.3845198 3.4597559 3.2313013 3.0494090 2.6647451 2.1857810 2.3315145 2.1950339 2.2710139 2.0575135 2.5423271 2.4259361 2.3021984 2.4553179 2.2358955 2.4061778 2.7243106 2.2104006 2.0510393 2.7880970 2.4415954 2.3061743 2.7144839 2.4831125 2.8781589 2.5538888 3.0912941 2.9525594 2.7705768 2.8064097 2.8682275 2.4515171 5.0655734 2.7427275 2.9940979 3.0079372 2.8041208 5.8004465 2.3813319 2.7601709 3.0468626 2.9982226 2.7054200 2.1119804 2.6255859 2.7933082 1.7656341 4.4346194 4.4211185 4.1915016 3.1797865 4.6826728 3.8914835 3.3642324 3.8830854 3.5289983 4.2256480 4.0335287 4.4312487 4.5642497 4.6545007 4.4980697 4.1308831 2.7907225 2.2985408 4.0574038 4.5726134 4.2917973 3.6385231 3.2612634 4.0050433 5.4882379 5.2042289 3.9964239 3.8600373 4.0411918 3.0566554 3.7841128 5.0032273 5.7586481 5.8844783 5.5793412 5.2343487 5.0062271 6.5405810 5.7468410 4.9291507 3.6425859 5.1704087 3.3475237 2.8448045 3.0928163 2.9810881 3.1763161 2.8590913 2.7720069 3.3393900 3.2826193 2.7726946 3.3304493 3.2401558 3.4297715 3.4543023 3.2840828 3.2556356 3.6369783 3.6147990 3.4606667 2.7379095 3.2602972 3.5826187 3.2561864 2.9725770 3.0639724 3.3964002 2.9888355 3.1367986 3.1417395 3.0630849 3.4180580 3.0724660 3.2324539 2.9068400 3.0195475 3.8577672 3.4739710 3.7154121 3.0598833 3.6647763 3.7295936 3.4255262 3.1301929 3.0158742 3.7978755 4.5269495 8.9999989 2.5994837 5.6980338 2.4586552 3.1419577 3.5577737 4.9598664 8.3199372 3.9752681 4.2583213 2.8381355 3.0846000 2.9380351 3.4016968 3.4127704 3.1244420 3.2008456 3.2669798 2.9328853 3.1639386 2.5408568 3.1596239 3.4758251 2.9768379 3.2023762 2.9788590 3.3503292 3.5890183 2.4149118 3.2840338 2.7280371 3.4063580 3.0329895 3.1701127 2.9297336 3.3903690 3.3890601 3.3609665 2.9365650 3.4059066 2.9203070 3.0065773 2.9469699 3.3235994 3.3447844 3.1915264 3.4407133 3.9925252 4.1193791 3.9582683 3.1975864 3.4504656 3.3426335 3.7051852 2.8274896 3.1174342 3.2810035 5.0338602 5.8554133 3.6444728 3.6830222 2.5830732 2.6917381 3.2390596 2.6225150 2.6869497 2.5361911 2.4775634 2.7554435 2.8081020 2.7213593 2.6236901 2.4198112 2.5665792 2.5303848 2.5614013 2.6648676 2.6521752 2.9699097 2.7220911 2.4730771 2.9481091 2.6849023 2.7188671 2.6664868 2.6632454 2.7399260 2.7867804 2.5451272 4.2398530 4.2398530 4.1016991 4.1016991 4.0938079 4.0703633 4.1634816 4.3087916 3.6121620 4.0194575 3.7104746 3.4263105 3.4263105 3.7643129 4.1744912 3.5316197 4.0445763 3.6877352 3.6877352 3.6491939 3.6491939 4.3710049 3.6366438 4.7145035 4.7145035 4.2747378 3.3396121 4.0286589 4.0286589 3.8056308 3.8056308 3.9340763 3.9340763 3.3979938 3.6832596 4.0240307 2.3937792 2.3090382 2.1510328 2.9569976 2.6948482 
PYGBIF004288_KOG0277                                                                                                                                   2.8855333 2.7486914 2.7128357 2.7832423 2.3499814 2.2565802 2.7409302 2.4005071 2.2831725 2.6110156 1.6660630 2.6046551 2.5302557 3.4826814 2.9019045 2.8386094 2.2946038 2.1481516 2.1033660 2.9111289 1.9436004 2.6169361 3.0808240 2.3072281 2.7146148 2.0693040 2.8661047 2.1780266 2.2825708 2.5805675 2.1469213 1.8795545 2.6000998 2.2250104 2.3189883 2.1123996 2.8677468 1.5862060 2.5066590 2.4848372 2.6363274 2.0947131 2.2335258 2.7647696 2.2510918 2.2174332 2.1854902 1.6370159 2.1572732 1.9928634 1.9579213 2.2047634 2.4348149 2.2663475 2.1038382 2.5935645 2.8281215 2.3274211 2.4117405 2.3256401 1.7678344 2.2209821 3.3813010 1.9327706 2.2138545 1.8844491 1.7628353 2.4288517 2.3416293 1.6942899 2.6546171 2.7140557 2.8761742 2.7765712 2.3634708 2.6782605 1.8889744 2.5222836 2.5267158 1.9128874 2.5139876 1.8282385 2.0703665 2.5632566 2.3454858 1.6088275 2.6090574 2.3845059 2.0848601 2.6363821 2.6315431 1.9929246 2.0684604 2.1314033 2.0819747 1.9835549 1.9883903 1.9594284 1.8684871 1.9903729 1.9980807 2.2718091 2.0597603 1.8242813 1.8438967 2.1178359 1.9747396 1.9952340 2.1535486 1.8319885 1.9645145 2.0455605 1.9972534 2.0757979 2.0874607 1.8491694 2.1515221 1.8976141 2.0245289 1.9355390 1.8590408 2.0600661 2.1272350 2.2276296 2.1323517 1.9660255 2.2602695 2.1084423 1.9031544 1.8262701 2.0949505 2.6086522 1.9907569 2.3384506 2.3205622 1.8977892 1.8690424 1.8866874 1.9152633 2.1469347 1.8778815 2.0266028 2.0048043 1.8909495 1.9224780 2.3209439 1.9312510 1.9861987 1.9334199 1.9008232 1.9333823 1.9778828 2.0402686 2.1064131 2.7499359 1.8421552 1.9199724 1.9969340 2.0626442 2.2111994 1.9952245 2.0048233 2.1066802 2.2331198 2.0926712 1.7874237 1.8901041 1.8907200 2.1800834 2.2369545 1.9554315 1.9262194 2.0830139 2.2017413 2.1302813 2.1337617 2.3196078 2.1368029 2.1512154 2.3472102 1.9439111 1.8370049 2.0310844 1.9201599 2.0509132 1.7671903 2.1264965 2.0562596 2.0284885 2.0180207 2.0752536 2.0283938 2.0492959 1.8863953 1.9026962 2.0733403 2.0229727 2.0196248 1.9089615 1.9556690 1.9592464 2.0575541 2.1163055 2.0100801 1.9278131 2.2157522 2.1290783 1.9868233 1.8526266 2.3217554 2.0991403 1.9943787 2.2295577 2.2380097 1.9045946 2.0311723 2.1171127 2.7964568 2.3952966 2.2223600 2.3779322 2.0606779 2.1968107 1.9810412 2.0378661 1.8821773 2.4513182 2.2382071 2.2645881 1.8806669 2.2120025 2.0079410 1.8597146 2.1615255 2.0799508 2.0318795 2.4328754 2.0938011 2.2677242 2.1361451 1.9676900 1.8862026 1.9516772 2.4292650 2.6255798 1.9008842 2.0689160 1.9034738 2.3581179 2.1321246 2.1021965 2.4460023 2.1033868 1.7896467 2.1669480 2.1364150 0.0000000 1.9834416 2.4310064 2.0324050 2.0140403 2.1194366 2.4695599 2.3736219 2.3641270 2.0139605 2.7575863 2.4633001 2.5104432 2.2430689 2.2616603 2.5141118 2.3986669 2.5067113 2.4998363 2.6883892 2.2557043 2.3748634 2.2257135 2.3351562 2.2199430 2.2959868 2.3538899 2.3520105 2.4737920 2.3784121 2.3502611 2.2738176 2.3864513 2.3421416 2.3641832 2.4650060 2.3234023 2.4300325 2.5502373 2.8353641 1.9552277 2.4958242 2.3963117 2.2629573 2.0826868 2.2865109 2.7036630 3.3218002 2.6494183 5.7367842 2.2394055 2.9244246 4.0615428 2.3734963 2.6134995 4.8739359 2.9069683 2.8313019 3.2412693 3.2662191 3.3535394 4.4470317 3.3268799 4.0393428 5.3850477 4.0183231 4.1496889 3.6376710 4.2847858 5.1906562 3.9105755 2.3922921 3.7789795 4.6372372 2.0362207 4.2055371 4.4743914 4.0747991 4.0297747 3.0431754 4.2493480 4.4355491 4.7660524 3.8562752 4.6616243 3.0212644 5.3643884 3.8906609 4.0670432 4.0327911 4.9288465 4.1937515 3.5240990 4.5548915 5.0074721 3.0005421 4.6339062 3.7765497 5.0974593 3.7783107 4.7612786 5.3657796 4.1378414 2.2466663 2.2287122 2.3256974 2.1714697 2.2594609 2.3317263 2.1260320 2.3238039 2.2909747 2.1532029 2.2520190 2.2226971 2.4064050 2.2834636 2.1312505 2.1232749 1.8841786 2.2338808 2.3808440 1.9741618 2.3006645 2.2015522 2.3237512 2.1043331 2.1204740 2.1442278 2.1897196 2.2294545 2.1442958 2.3972822 2.3216157 2.2123710 2.3007075 2.2938731 2.1129251 2.1569031 2.3070159 2.3801641 2.1573435 2.3068241 2.3238121 2.2866750 2.7006679 2.5061331 2.3152551 2.2996208 2.1600620 2.4218506 2.2843945 2.0177712 2.5939927 2.7587142 2.3352711 2.7026702 2.5168893 1.8219967 2.3885323 2.2502071 1.8808357 1.7872349 1.9163738 0.8975670 0.8119552 1.7294155 1.6165326 2.0841831 1.8796037 1.6097419 1.9967962 2.1786507 2.4079398 2.6559210 2.4319659 2.5283126 3.5490238 1.5928598 2.2316543 2.5760289 1.9845123 2.2960186 2.8500340 2.7042436 2.0543239 2.3102515 2.1154386 2.4652779 1.9884632 2.3917824 2.5043179 2.1631253 2.3319836 2.5005839 2.2563260 2.2876100 2.4362046 2.4008383 2.5455698 2.2604871 2.2772940 2.2012779 2.4681509 2.1901042 2.5789649 2.5289207 2.2897250 2.3863545 2.6092806 2.4403183 2.3661421 2.6324520 2.6201052 2.4767066 2.2359008 2.8045919 2.5227454 2.2284996 2.3619336 2.4808770 2.6034516 2.5160650 2.4614414 2.3807722 2.1807362 1.6024324 1.7244220 2.3825455 3.1395262 1.9392414 1.9557628 1.7706622 1.8727771 1.9478517 1.7476262 2.1724377 1.7563877 3.2803949 2.3983491 2.0150072 1.9261612 2.2788351 2.4133114 2.0566895 2.5675983 1.6836764 2.4461268 2.1136807 1.8474500 2.4373809 2.9520545 2.0394867 2.6015952 2.0763153 2.3320838 2.2867963 2.3059799 2.4417026 2.6722417 2.1208311 2.5032925 2.3132392 2.6367432 2.7222411 2.3388391 2.5913213 2.2771625 2.6690026 2.3076408 2.5647554 2.3109349 2.3578508 2.5992939 2.3109349 2.5502006 2.6609170 2.2917138 2.4564620 2.4310352 2.3453778 2.3646419 2.5012117 2.5291685 2.6676448 2.5620055 2.5124510 2.3378011 2.4644007 2.3714082 2.3425682 2.3040835 2.6269473 2.4630301 2.7331662 2.5211461 2.6228203 2.7188088 2.5210175 2.4677151 2.5257607 2.5789893 2.6785536 2.4427990 2.4960390 2.3767619 2.3031951 2.4508593 2.7417914 2.7087843 2.7195219 2.4436316 2.8457817 2.7124678 2.9365425 2.0752353 2.5809132 2.2903519 3.2086232 1.9376281 3.3140684 3.3859812 3.6162189 2.5430035 2.3143993 2.4917591 2.3869877 2.1283057 2.6433873 2.3864324 2.3956024 2.6614043 2.1695904 2.3002081 2.3368297 2.3643330 2.2122580 2.2959171 2.2995981 2.5206951 1.9490915 2.6470507 2.5572556 2.4979911 2.5904528 2.4320036 2.6971066 2.6720683 2.3679561 2.4469624 2.5030626 2.7707085 2.4011974 2.6448253 2.4881404 2.6552085 2.8624986 2.0312568 2.8495302 1.9152227 1.9094781 2.3534926 1.8694486 1.9693505 1.9035858 2.0272109 2.0796882 2.0444109 2.2967842 2.0033501 1.9393213 2.5085672 1.8710018 2.1235667 2.2786875 2.2305509 2.1671811 2.7983409 2.3668794 2.3724129 2.1921839 2.4432465 2.1751144 2.3337347 2.4073423 2.3138256 2.5985795 2.2584435 2.4611683 2.4590839 2.2482700 1.9711211 1.9131280 2.0674574 2.3045452 2.4430281 2.1197122 2.0891528 2.5373194 2.3792441 2.6297030 2.0406505 2.1831376 2.3615076 2.2082086 2.4379840 2.5655974 2.2232419 2.6422713 2.1766805 2.5376262 2.6722769 2.3825467 2.2474676 2.4495205 2.7962047 2.7155318 2.5463681 2.4637829 2.4592653 2.5004389 2.4978904 2.8105010 2.6637067 2.1984485 2.4175401 2.6351816 2.4059304 2.4929024 2.3279966 2.5600127 2.2606140 2.7806828 2.4102835 2.3010985 2.2919246 2.4026586 2.7237220 2.7397619 2.2066130 2.8866302 2.3268451 2.4497800 2.5066962 2.3797886 2.5420286 2.3935922 2.9280517 2.5507795 2.7600805 2.7950607 2.4739418 2.5034953 2.6011935 2.6504517 2.5631774 2.1119921 1.6376595 1.8218254 2.0296165 2.3843163 1.8776847 2.2171704 2.2029109 1.7891973 2.4747031 1.7453289 1.9400340 2.2713713 1.7056767 2.1517318 2.0850121 2.2651097 1.9369613 2.4546354 2.2064768 2.4780778 2.2193307 2.8283466 1.9492108 2.4854069 1.9515024 1.8084183 1.9829110 2.3788930 2.5278769 1.8759463 2.4389502 2.7212668 2.1767460 2.2798589 2.2230941 1.9225543 2.4667034 2.1892198 2.1878595 2.4768128 2.0116720 2.5281040 2.5118918 2.3038277 2.4883049 2.4151247 2.8406307 2.4677327 2.6026293 2.5755363 2.6650398 3.0458044 2.4802375 2.3559616 1.9732421 2.0092697 2.2948067 2.0072555 2.1114528 2.5534699 2.4099111 3.1245111 2.5371744 3.2491288 3.6988153 3.0783356 2.2176603 2.7527960 3.4716611 3.1143356 2.6003797 4.6353774 3.0829521 2.2815899 2.1731773 2.2797240 2.3524269 2.1519311 1.9392093 2.0566090 2.2365370 2.1637927 2.2166956 2.2050405 2.3130248 2.4598652 2.1322128 2.3829807 2.1759830 2.3735432 2.4123653 2.0227681 2.2939537 2.2942228 2.1071932 2.2826754 2.5781744 2.4374113 2.2962244 2.0991776 2.4152590 2.2497085 2.6057877 2.3329253 2.5036274 1.9638634 2.3376310 2.1075900 2.3701129 2.7782335 2.1792255 2.2670643 2.3056248 1.9718159 1.9267904 2.5178761 2.3838385 2.2595684 2.3700534 2.5636410 2.4351915 6.2179915 2.1816268 1.8998676 2.5250783 1.9692391 5.0991969 1.9931825 2.1725700 2.3857376 2.6456810 2.6577624 4.3763633 2.4121266 2.0583384 2.3740882 2.6291579 2.6642813 2.2022218 2.2833130 2.2488085 2.9628025 2.7488514 2.1539811 2.2114594 2.0696790 3.0865873 2.4556517 2.6552893 2.4659998 2.7017245 2.5870102 2.1362696 2.5044358 2.8982397 2.4610409 3.0547877 1.8716544 2.6027308 3.0310795 2.8880200 2.4100847 3.2935062 2.3900654 2.0323185 1.7804981 2.3465327 1.8930379 1.9984877 1.9768758 1.8382043 1.9813353 1.7838836 2.2137928 1.9903898 1.9464590 1.8882624 2.0004295 2.2035570 1.9366793 1.8898045 1.9847045 2.4513618 2.1472114 1.9425115 2.1291117 1.9479366 1.9779934 2.1406145 2.2617077 2.0801041 2.1076208 2.2708468 2.1151053 2.0721750 1.8540088 2.2221489 1.9156200 2.3685936 2.2151105 2.2004262 2.1188020 2.0239921 2.4128556 1.9956331 2.7264631 1.8048926 2.5524688 2.6665547 2.0039908 1.9642112 2.7426639 1.7532000 1.9647031 1.6378144 2.5820511 1.8758453 2.5101353 2.1249493 2.1055764 1.9763863 2.3169158 2.1122866 1.9972647 2.1730878 2.0483239 2.0409297 2.0672818 2.3593216 1.7710321 2.5192267 2.1489215 2.5046360 2.1115250 2.4126464 1.9836412 1.8148916 2.2339144 2.4016712 2.1807088 2.6309284 2.2829362 1.6705376 2.2141412 2.6777674 2.2718497 2.1020552 2.6235162 2.5315153 2.5901983 2.0713460 2.4816711 2.2020422 2.3706915 2.5808237 2.5866072 2.4696095 2.5426368 2.5506369 2.5347516 2.7838674 2.5355464 2.6050427 2.4376850 2.6260572 2.5334672 2.7108530 2.4492247 2.6698576 2.4934869 2.6511503 2.6680020 2.2769035 2.6663204 2.4230075 2.5974922 2.4279646 2.5538447 2.5983038 2.4373321 2.4448155 2.9196454 2.7275780 2.7348179 2.6111149 2.5614089 2.7705373 3.2559797 2.2433381 2.7315356 2.8015737 2.7752521 1.8666108 2.1921416 2.7569676 2.5918158 1.9661371 2.4938559 2.0314146 1.8541317 2.5303808 1.9359387 1.6604057 1.7951131 2.1765752 1.8571189 2.6155314 2.0519452 2.6262207 2.1998038 2.2889708 2.2786172 2.9778641 2.5746988 2.3191596 2.2175429 2.0763330 1.9825442 2.2328242 1.7184630 2.4355083 2.1796773 2.5295852 2.3085006 1.7363883 2.3122703 2.9554963 2.3550814 2.1145521 2.1000644 1.8761391 2.5740311 2.2724074 2.1561225 3.3202678 2.3316409 1.7616362 2.3320046 2.8117413 2.0921378 2.1459589 2.1578206 2.2065302 1.8380772 1.9325496 2.0249234 1.8478830 1.7587989 2.0099491 2.0047903 1.8106411 2.1447130 1.9600173 1.8274546 1.9428885 2.2148462 1.7791162 2.0522563 2.2665446 1.9946660 2.0839358 2.1452159 1.8394817 1.8505519 1.9730893 2.0753566 2.1500218 2.1934697 2.1099659 2.0747196 1.9815143 2.0776989 1.9643118 2.1744107 2.1988168 2.2919413 2.1533372 2.3225967 2.2895890 2.6095839 2.3532750 2.3772117 1.7681726 1.7778773 1.8082172 2.7382089 1.8998764 1.8325653 2.0146339 1.8638253 2.0076942 1.7458376 1.7221051 1.8604378 1.7644192 1.8656832 1.9780577 1.9319353 1.9762632 1.9194630 1.9785679 1.8294782 2.7404681 2.0601764 1.9880707 1.7138506 1.8761370 1.9993532 2.0761112 1.9857427 2.0108069 2.1150515 2.1970934 2.2667917 2.1410730 1.9307730 2.2678816 2.1642411 2.0548534 2.2229928 2.1256042 2.3814023 2.1119214 2.1282497 2.1511781 2.6828212 2.1550943 1.9030782 2.2933034 2.3599786 2.1742237 2.0049898 1.8889553 2.2971565 2.2610329 2.3234624 2.2248661 1.7306981 3.1277940 4.5275658 2.1129682 1.9266190 1.7163263 2.2080396 1.8710370 1.5772068 2.1397919 2.2923877 2.0120053 2.3377838 2.2015449 2.2075006 2.6994522 2.0838859 2.6792804 2.4343762 2.3740936 2.1142633 2.6493858 5.3668991 2.4498852 2.4045162 3.0303700 2.0293480 2.2408464 2.5557780 2.2259282 2.7971859 1.6325623 2.0283220 2.5579989 1.7855862 2.4658973 2.5345854 2.6928769 2.7273030 2.5718226 3.4884871 3.4520010 2.4438381 2.4065120 6.4444075 7.9273025 5.9213214 4.4861702 2.7816891 7.6913793 4.8949147 6.7466643 2.8862353 2.5188429 7.3809480 3.0889058 7.4981921 5.0179763 4.2610877 5.3554114 1.8541157 5.3765318 8.2321958 3.8918771 3.4473322 5.2951344 5.1968346 7.8172555 5.3309400 2.6967725 4.7634877 4.6076349 4.7463761 4.3025603 3.7497990 4.0156944 2.6693048 2.6292290 2.5247851 2.8165836 2.8032854 2.5815759 2.7655456 2.5495152 2.3028702 2.3391621 2.2908899 2.5872008 2.4496979 2.6191557 2.5420559 2.4757144 2.7359503 2.7500662 2.4112757 2.3725766 2.6173336 2.8605275 2.8167267 2.4516800 2.7212100 2.5406169 2.7411669 2.7380638 2.4490931 2.3338845 2.4097330 2.5599510 2.8686610 2.2707863 2.6939793 2.3453349 2.7066527 4.5975722 2.7286369 2.3407760 2.5262093 3.1457590 2.9805254 3.0072724 2.7635373 2.4759056 3.0801473 2.3896368 2.4108639 2.8057445 2.8386960 4.3475350 2.5659972 3.0445793 4.3101612 4.4615253 4.3727825 3.8482504 3.9295203 4.1884837 6.2786879 3.8512295 4.8637298 4.7752288 4.6519766 4.5411332 4.0775772 4.8674871 5.9399030 4.4274466 3.9067649 4.8480975 4.2468233 6.4466194 4.4752978 5.8165492 2.3604889 2.3038128 2.2068258 2.1252448 2.3189283 2.4163950 2.5224195 2.4979096 2.4035152 2.4731878 2.1039496 2.5987402 2.5294088 2.4059015 2.1944594 2.1044633 2.6806326 2.0657494 2.4700421 2.2183693 2.3387677 2.1485091 2.4383518 2.4601206 2.5760507 2.5066185 2.3515909 2.4618387 2.5032151 2.7237784 2.6824330 2.6475081 2.2913296 2.7500556 2.4939275 2.3630238 2.6767313 2.4418465 2.3292552 2.7143252 2.5791920 2.3764372 2.3640816 2.4634923 2.8593585 2.3066431 2.4031519 2.6858646 2.2300405 2.4157692 2.6021764 2.4395561 2.3238006 3.0434498 2.8870443 2.5698065 3.0307045 2.5450793 2.3737212 2.2895815 2.9755031 2.1735698 3.1840599 2.9677689 2.3364388 3.3629368 2.5882768 2.2743320 2.2030181 3.5642341 3.1068900 2.3089122 3.2405737 3.9228370 2.0394674 2.9608161 2.4669549 2.7980528 2.8580209 3.0201575 3.5637370 3.2343105 2.5079516 2.6558323 2.9799508 2.9971989 2.8682296 2.6983344 2.7329905 2.3545101 1.9206590 1.9909358 2.0645525 2.1069086 1.9414901 2.1552420 2.6712048 2.2211273 2.2970961 1.7556690 2.0825922 2.3697851 2.0841475 2.3226639 2.1793944 2.4381702 2.0669185 2.2080029 1.9426332 2.1105531 1.8447919 2.4702715 2.1174705 2.1973219 2.0578536 2.6601598 2.2376119 2.1586612 2.4680895 2.4793986 2.3428795 2.6094988 2.3694619 3.0718999 2.4272675 2.2822979 2.7389532 2.7402688 1.9978210 2.6965736 1.9139195 2.5054474 2.7854790 3.3745455 2.8150362 4.0382739 2.5200516 2.8506897 2.2588822 2.1334185 2.1660327 2.2840062 3.9347802 2.4582349 2.3714991 2.3782487 4.3182054 2.2725469 2.2516516 2.7216375 4.5884922 2.7420837 2.4923178 3.9066069 4.3698538 3.2738296 4.0845069 4.3632450 2.9613113 4.1517775 2.8608687 3.1777656 3.1628326 3.9180809 3.3602422 3.6906205 2.0721310 3.6412176 3.0819529 3.5931180 4.1862175 4.1607044 3.8325795 5.0933456 2.3603213 2.3003996 2.2652873 2.4105057 2.4156966 1.9221307 2.2651173 2.3847721 2.5483921 2.3830282 2.3249530 2.4524511 2.2843772 2.1598734 2.3737577 2.6147353 2.5597186 2.6754217 2.8167511 2.6275199 2.2898693 2.2173857 2.4068186 2.4590080 2.6475339 2.8693978 2.9169365 2.2848719 2.8768584 3.0049030 3.3284929 2.9594443 2.7934845 2.7570108 2.6366262 3.4312622 3.0537433 2.9852323 2.4820277 2.9156563 2.6812025 3.5036072 2.9699688 2.9916585 2.1308656 2.8390443 3.4313019 4.5332346 3.1280495 2.2946904 3.0915737 2.2146864 2.4409631 2.6558383 2.7081985 2.2939129 2.8491166 2.1046652 3.1267774 2.5001980 2.1711545 2.1974122 3.2376904 2.9537617 2.9029167 3.0831914 2.7165021 2.4771772 2.8288320 3.5861925 2.3138543 3.0891575 2.4728920 2.0169680 3.2560149 2.5530358 2.3722830 2.4535200 2.9206648 4.4094863 2.1570912 2.1249402 2.0407394 2.0040931 1.8361523 2.0240179 1.7879498 2.0532247 2.2384359 2.1579403 2.3241212 2.0411266 1.9699526 2.0372675 1.9685031 2.0712636 2.2566986 2.1739879 1.8162089 2.1988095 2.2250873 1.9690865 2.3912988 2.0263289 2.0818531 2.2167013 2.4950328 2.6150816 2.4599061 2.3292317 2.3286217 2.1312546 2.5190068 2.5907719 2.1726231 2.4036204 1.9470721 1.7674367 2.1544130 2.3196737 2.4659856 1.8380237 1.8403884 2.0299508 2.3721309 1.6795967 2.1676815 2.5374071 3.2357720 2.5884197 2.8724617 2.3888813 2.1364879 2.6915215 2.4682797 3.2213770 2.6587829 2.9634796 2.9479722 3.5513140 2.0016433 2.2898769 2.3493935 2.2472735 2.2208912 2.2979447 2.3896850 2.4635293 2.3953974 2.3767956 2.1547497 2.1877084 2.3017378 2.4683229 2.4163288 2.3276647 2.4056932 2.2931546 2.4695728 2.3635860 2.3476386 2.1970804 2.5702079 2.3620118 2.4564179 2.4171458 2.4723030 2.2275200 2.2632942 2.7313782 2.5803985 2.3232870 2.3820470 2.6505027 2.5835359 2.7365294 2.5555604 2.2819721 2.2558072 2.4835930 2.5939620 2.6963708 2.3743833 2.3504225 2.6862447 2.7795927 2.3005305 2.5148243 2.3360121 3.0053050 2.6759901 2.5651190 2.6996919 2.6920564 2.1446163 2.1432613 2.4912530 2.2976533 2.2303747 3.0343198 2.0858693 2.1248501 2.3045784 2.4952122 2.5442988 2.2782726 2.4311585 2.2222443 2.3314709 2.4633462 2.2933727 2.3781030 2.4910699 2.3489530 2.2673687 2.7024002 2.2269257 2.1197713 2.8125291 3.1465541 2.4250445 2.4754405 2.3318655 2.6352115 2.4095058 2.6475327 2.5443132 2.2171710 2.3392385 2.9106060 2.4218049 2.0703012 2.2402248 2.2685299 2.2854976 2.0808671 2.1361187 2.0467253 2.1965138 2.1097394 2.5118162 2.2188329 2.4323717 2.1379507 2.1923407 2.1440538 2.0920353 2.3377158 2.5134554 2.8714727 2.3548656 2.7032429 2.5051962 2.3666347 2.1969282 2.3647127 2.2564327 2.6251946 2.5095775 2.3190866 2.5317867 2.3011857 2.7136056 2.8635933 3.1605531 2.1464325 2.7354011 3.3383891 2.0899690 2.9354058 2.5693421 3.0287680 2.4750094 2.4071275 2.4915751 2.4202513 3.5741093 2.7243531 2.1162757 3.4771157 2.7564441 2.9553900 3.5974460 3.5966849 3.1725015 3.0478108 2.6900363 3.0925463 3.0209432 2.4854159 2.5840046 2.7568501 3.2065157 3.2727669 2.9516722 3.6136606 1.8471626 3.4228620 2.9136131 2.8325326 2.5472685 2.8221935 2.7911999 1.9881810 2.4897881 3.4147746 2.6398423 3.1762756 3.3046579 3.1779823 2.7623575 2.2518603 3.1119266 3.0981246 2.9448161 2.7454971 2.8102939 3.0626364 3.8475615 3.2021329 3.6002894 3.5724695 3.0568751 3.6759733 2.2975522 2.0547540 2.4100009 2.4213218 2.3982101 2.3258558 2.4619949 2.2184789 2.4510302 2.1729118 2.6452660 2.2493306 2.1120481 2.3590311 2.0250956 2.3476765 2.2940267 2.3742071 2.4157238 2.2830304 2.3137379 2.3255133 2.2273021 2.1770473 1.9708687 2.1805211 2.4646089 2.2755666 2.5253480 2.2712193 2.5210962 2.4654577 2.4382490 2.6043646 2.6679629 2.5363034 2.1567588 2.4827863 4.6333287 2.5176120 2.8846377 4.4905380 4.7695655 4.8055050 4.1270052 4.4460838 4.1293024 2.6125864 4.7801333 2.0859063 4.4384200 4.5973942 4.0707767 4.1357079 4.3371870 4.9860532 4.4746774 4.7013070 4.1703177 2.7249902 4.6230492 4.6459505 4.3773584 4.3448954 3.9511655 4.0091664 4.5774490 4.5993601 4.6742163 3.3310822 2.9470708 4.3290659 2.5265871 5.2863203 2.4329476 3.0670931 4.2965662 4.6295875 4.4972827 4.3627683 2.3194338 2.9518878 2.6190285 3.1347760 2.6912566 4.4388513 2.4811280 2.4119096 2.7559528 2.5354370 2.4678106 2.2255762 2.6105419 2.4835705 2.4584463 2.6131651 2.2819905 2.4738629 2.4093170 2.4855480 2.3887431 2.2702917 2.5098777 2.4140430 2.3846479 2.3650420 2.1708572 2.4494362 2.5809081 2.4594830 2.5279011 2.4395646 2.3345468 2.5564093 2.3993333 2.4464235 2.5867417 2.5861001 2.4837278 2.5298395 2.2257061 2.4056937 2.3170450 2.7878297 2.3349073 2.4200266 2.4984676 2.8745276 2.3543057 2.7611126 2.5292236 2.8358230 2.8299824 2.6067427 2.8178661 2.7972205 2.7136619 2.7530059 2.3964314 2.2746544 2.9525768 3.9440192 2.5665985 3.4903077 3.0463082 3.4452939 3.4506869 3.2582920 3.4311638 3.3617189 3.5020614 3.4472454 3.5689568 3.1272087 3.3308143 3.2997313 3.4516527 3.4350303 3.4271690 3.2173555 3.3932404 3.6184811 3.4657253 3.1048082 3.4103037 3.1484829 3.6722441 3.4299949 3.4059975 3.3896998 3.5249207 3.2107999 3.6379604 3.2137439 3.3750806 3.3033010 3.8269818 2.9239515 3.4481082 3.2838267 3.8463996 3.2289195 3.0671720 3.5065316 3.0811869 3.4912622 3.1898506 3.6847330 3.0523617 3.3946523 3.7394339 2.9310606 3.1350247 4.1171707 3.4539815 3.0296495 3.1489773 3.1530399 3.4080466 3.5196611 3.3266599 3.0008473 4.1059145 3.1027223 2.8187479 3.4774404 3.2272346 2.9902083 3.7206939 3.3064721 3.3496913 2.7059513 3.1899033 2.9442882 2.8856317 3.0238935 3.6827858 3.5314222 2.8736542 3.4552769 3.4515484 2.8943323 3.0870981 2.4259614 2.4654901 2.2661888 2.3988776 2.2895506 2.4352843 2.6368411 2.5047417 2.5209904 2.4378250 2.4536262 2.6343085 2.4545083 2.5369643 2.2852375 2.6666284 2.3333274 2.3737209 2.3610808 2.3519128 2.5894921 2.7070862 3.0392708 2.8670192 2.4525828 2.9537121 2.5457146 2.8130817 4.0624463 2.8177885 2.8700828 2.5737805 2.4359726 4.4888311 2.4602938 2.5689406 2.6767016 2.2819048 2.8152543 2.4983171 2.4818075 2.4085837 2.2807954 4.1106257 4.8420382 4.3521859 2.6650959 4.6603748 3.7611289 3.9721371 3.3400448 4.8800889 3.7845803 4.6170255 4.5055332 3.7818088 4.4274305 5.2340412 4.4573127 2.9069362 2.6590122 3.6322750 4.0315196 5.3329956 3.8391128 4.4410537 4.2397060 4.4778528 3.8800744 4.5334204 3.5225690 3.2653865 4.3324375 3.2710029 4.2030348 4.5273943 4.7383184 4.3539182 4.1694105 3.5205261 5.0011417 4.2010646 4.3870439 4.0567147 3.3176441 2.6049297 3.1455495 2.7035237 3.2428645 2.9146280 2.6059098 2.5080696 2.8731463 2.9819496 2.8444788 2.5660333 3.7801378 3.4051793 2.7037703 3.2655963 2.9935817 2.6772698 3.8151741 3.2263790 2.7233912 3.2146272 2.8629039 2.8890156 3.3794314 3.1137111 3.0843885 2.8418707 2.7087196 2.9992925 2.6778560 3.1309690 3.5103789 2.7520786 2.8242356 2.9219491 4.3167279 3.2828462 3.1874743 2.7755034 3.8757047 3.7038927 2.8122177 2.7080211 2.3113961 3.7936248 3.8700938 4.7642896 4.2344773 4.9275453 2.4712177 3.6933555 3.1054049 5.4715831 7.8349528 4.1609614 3.7642805 2.7597689 2.5402777 2.5041770 2.7898765 2.6067204 2.7728602 2.6054686 2.6586421 2.4550888 3.0575049 2.5757079 2.6576269 3.1194296 2.8381248 2.7051678 2.7346272 3.2641870 2.8430432 2.2527064 2.5077758 2.7081020 2.9412447 2.5953875 2.9162637 2.8148664 2.8023081 3.2702959 3.1386965 3.3413120 2.6527857 2.8629813 3.0030937 2.8579855 2.8635284 2.8833153 3.0906020 3.1460694 4.0121683 3.0505772 3.0658664 3.4846047 3.6690988 2.8266578 3.4345514 3.2050452 3.0956740 3.2030415 3.2806844 5.0117966 4.1775394 2.9020336 2.5142257 2.4512056 2.7084465 2.3167493 2.3505136 2.1475850 2.2042647 2.4595315 2.4418778 2.2979688 2.3761744 2.4458764 2.3806993 2.3202035 2.5282972 2.5787320 2.3643226 2.5750710 2.4646067 2.2784757 2.2877342 2.3922473 2.3336053 2.1889634 2.2946308 2.5384684 2.3882215 2.2601661 3.9834773 3.9834773 3.9150784 3.9150784 3.9162098 3.8834698 3.9672660 3.8764177 4.4324388 4.0585678 3.8135220 3.2316678 3.2316678 3.9146031 4.1157472 3.4241084 3.8316720 3.6197843 3.6197843 4.0388313 4.0388313 4.2373889 3.8730575 4.6852900 4.6852900 3.6007059 3.0051567 4.2393599 4.2393599 4.0355773 4.0355773 4.1041908 4.1041908 3.1084301 4.5704797 5.0258500 2.0796410 2.1330821 1.7278432 4.3269376 2.3770355 
NAEFOW012828_KOG0277                                                                                                                                   3.2144928 3.1369383 2.6868198 3.1865253 2.5382416 2.2120524 2.4851107 2.5515793 2.4846500 2.4787989 2.2810469 2.9976783 2.6535141 2.9978861 2.7011923 2.8764793 3.0094693 2.4661819 2.3533133 3.1854702 2.1595050 2.8232867 3.2079703 2.6336328 2.7651110 2.5840649 2.7323672 2.5207746 2.5590132 2.8221261 2.4534477 2.4271700 2.7188957 2.5085799 2.8074130 2.4573346 2.9868716 2.1695457 2.8444402 2.6382026 2.9391179 2.5694068 2.5420034 2.7852279 2.6698735 2.2733800 2.0924245 2.3593068 2.3346118 2.3770237 2.0355029 2.7317862 2.6164493 2.6721750 2.5450635 2.6895917 2.9787287 2.4352851 2.5188388 2.6630240 2.3492521 2.4692445 3.3398126 2.4196910 2.5230703 1.8837668 2.4181931 2.5154915 2.5455303 2.3775016 2.6968982 3.0866808 2.8949419 2.9613257 2.7225880 2.9173998 2.2353294 2.8306592 2.6780404 2.5343007 2.8338727 2.3446793 2.7335874 3.2171243 2.4181527 2.5031427 2.5087740 2.6705973 1.9933547 2.7886181 2.5983049 2.2971732 2.2535957 2.2986802 2.3417913 2.3666575 2.3655175 2.3706081 2.1319645 2.3816492 2.2361834 2.6249490 2.2069018 2.2556508 2.2111079 2.4900538 2.2699943 2.4215106 2.4442063 2.3489552 2.5236214 2.3279083 2.3367778 2.5046035 2.5261661 2.2164010 2.5133514 2.3676412 2.2828339 2.2518801 2.2316676 2.3213312 2.5349528 2.4411463 2.2278594 2.4403017 2.2232636 2.0578058 2.6821164 2.3855318 2.2872738 2.7519072 2.4165395 2.8553998 2.5537909 2.2847253 2.2165463 1.9916224 2.2572137 2.1112523 2.1330615 2.4426374 2.2004430 1.9635021 2.2385755 2.8356129 2.2377854 2.6705221 2.1619957 2.3363509 2.0864358 2.3101644 2.0133540 2.2811915 2.7462332 2.0944558 2.1686643 1.8606823 2.3862953 2.4965258 2.1567721 2.1596682 2.3845094 2.8736918 2.8271913 2.0084421 2.2106335 2.2664238 2.4405072 2.5249043 2.2086840 2.3380648 2.2952971 2.8403364 2.6624156 2.3498252 2.4136752 2.4141144 2.4413206 2.0065728 1.8794209 1.9312786 1.8863720 1.9467315 1.9947877 2.4070156 2.1882429 1.9360482 2.1781134 2.2095934 2.1724245 2.0156128 1.9905418 2.0408336 2.1790137 2.0868601 2.0321346 1.9364182 2.0559892 1.7935990 2.0822195 2.0253753 1.9459603 1.8256594 1.9485761 1.9387700 1.9513061 2.2906675 2.0006695 2.2068157 1.8551710 2.1585009 2.1735938 2.2167887 2.1747850 2.2157152 2.0986975 2.3793455 2.5933396 2.3021219 2.4284912 1.0629697 2.0974660 2.1336014 1.9955597 1.9229788 2.0797946 2.0590283 2.4122932 2.6530356 2.1670809 1.8953862 0.9942873 2.6433699 2.6685083 2.0223803 2.3346640 1.8954020 1.2036777 1.2193125 1.9204286 2.0445973 1.0261624 1.9728835 2.1160425 2.0355368 1.9434066 2.1406479 1.2388713 1.2437340 2.2118973 2.4642827 1.9841036 1.7435751 1.1999080 1.9380078 1.9834416 0.0000000 1.9852051 2.0128823 2.0261523 0.9824445 2.0663687 2.1378831 2.0256518 1.1497156 2.6170617 2.4584579 2.5241445 2.2502688 2.4391611 2.5359593 2.6057591 2.6645501 2.3878152 2.8853605 2.3764270 2.5627876 2.2256597 2.3150301 2.3975910 2.3501683 2.5425641 2.5506912 2.8346408 2.3587837 2.5067372 2.6969410 2.4059412 2.7628328 2.7950589 2.4894727 2.7647375 2.5251798 2.5266063 2.7530867 2.3051689 2.4647385 2.7950902 2.5497824 2.8541552 2.5593663 2.9834460 2.8030018 2.8890207 6.1066802 2.6813503 2.7339525 3.7362099 2.7285374 3.2783217 4.5849286 2.9836513 2.4329255 3.1194282 3.6563090 3.7856031 5.5012657 2.3324584 4.1567044 4.0535883 4.8516897 4.2799149 4.4998319 4.8932686 5.3496048 4.6789726 2.7896257 4.4759746 4.8363797 3.1264831 4.1754356 3.8052463 4.8948459 3.9007816 3.2148366 4.4345507 4.2046576 4.0717030 3.9572623 4.5465585 3.5914259 4.7152674 3.8998956 4.1444267 4.3289813 4.9846794 4.0607338 3.7773425 4.5877953 4.7522595 3.5452639 4.6166788 4.3718085 3.9817416 3.6833282 5.0892484 4.0762281 4.8584468 2.4007324 2.5645968 2.5327723 2.3883457 2.5930800 2.6034796 2.5263729 2.7901861 2.6559341 2.4167513 2.5965702 2.5314310 2.5388353 2.7989692 2.4309868 2.4810024 2.3132919 2.6565557 2.6375812 2.4671219 2.5765794 2.6983345 2.9534310 2.6736938 2.4022901 2.5807166 2.5232416 2.7568085 2.3861412 2.9119725 2.3593012 2.7244197 2.6328804 2.6708230 2.5271422 2.5687944 2.5824092 2.6101308 2.8432927 2.3662943 2.6359925 2.5014143 2.7447822 2.2088958 2.6553648 2.5311498 2.7476845 2.7337380 2.3448168 2.5729712 2.6082051 2.7192198 2.3361601 3.0564067 3.0307818 2.2112317 3.2253256 2.6786959 2.4100047 2.0570782 2.2521870 2.2445087 2.6417691 2.4085977 2.4492364 2.5374920 1.9876168 2.1153200 2.2437051 2.4079797 2.4518702 2.0912496 2.3829049 3.0526146 3.0939889 2.3373033 2.8709283 2.7905794 2.0411815 2.7594965 2.7581942 2.8972743 2.6954325 2.6973174 2.3479292 2.6166293 2.6847938 2.5503360 3.0283287 2.4296723 2.6383814 2.6755110 2.3555704 2.5848693 3.0250055 2.5855840 2.7734342 2.7234123 2.3701886 2.5600559 2.4509913 2.4575657 2.4213964 2.4773967 2.9115021 2.7601104 2.8221163 2.8744176 2.9394841 2.7797027 2.8640253 2.7702495 2.3208179 3.0022679 2.6307293 2.2577778 2.6946783 2.7842318 2.8501409 2.9104457 2.6819319 2.6426577 3.0821622 2.0948308 2.1879851 2.6096245 3.2334249 2.2280488 2.0674175 2.3354346 2.4080766 2.5671823 2.3638426 2.3900879 2.4408201 3.5231678 2.6609800 2.7246222 2.2105784 2.2492755 2.9194795 2.0414671 3.0720206 2.5812114 2.9308470 2.2954623 2.0428413 2.3816584 2.9319954 2.2927903 2.7797380 2.2715172 3.0755444 2.5416588 2.1953713 2.5020529 2.6539239 2.0746613 2.8399210 2.5555612 2.7729287 3.0168214 2.9889419 2.9107515 2.3788947 3.2700201 2.7032717 2.8872802 2.5150532 2.5352862 2.9157044 2.5150532 2.5922027 2.7787115 2.3681696 2.6999640 2.5962331 2.6289906 2.7650532 2.5525067 2.7067465 2.6799574 2.8339033 2.5413983 2.4942153 2.7020465 2.4862990 2.6106925 2.6041007 2.6685919 2.8876804 2.7775439 2.4869434 2.6742038 2.9037187 2.9570439 2.8800885 2.7213363 2.6236227 2.7066842 2.7516578 2.7688447 2.1950919 2.3062306 2.9936575 2.6755058 2.6830998 2.5676682 2.6598747 2.6520411 2.9981360 3.5844663 2.3394990 2.5101832 2.5480241 2.8099223 2.1409467 3.8139622 2.5902230 3.1540033 2.5294346 2.5334094 2.5981141 2.3519263 2.4572313 2.8487695 2.5592281 2.4234880 2.7481050 2.5623118 2.4824767 2.5856684 2.4839836 2.1412853 2.6759255 2.7131346 2.7132846 2.5754989 2.8789717 2.4075601 2.6203541 2.3540517 2.7606343 2.5257791 2.7987810 2.5912292 2.6874956 2.6328418 2.4785285 3.1654659 2.4099086 2.8104707 2.7692976 3.5013625 2.5567289 2.4718888 2.3018828 2.6010706 2.4312946 2.3811254 2.3083124 2.4228690 2.6930521 2.3387319 2.5346588 2.5059520 2.5626717 2.4234504 2.9517348 2.2430202 2.4642491 2.9339837 2.2534629 2.5518378 2.7746096 3.1059025 2.9051404 3.1745590 2.9515122 2.7912428 3.2734045 2.1290765 3.2035867 3.0416332 2.2861578 3.1061228 2.8487454 2.5283584 2.4715344 2.1198637 2.3362295 2.6336742 2.2480910 2.2346065 2.3721187 2.4602297 2.0975779 2.4253928 2.3381438 2.1816172 2.6026410 3.1762920 2.7591847 2.6434209 2.4766859 2.3788972 2.3875503 2.7896601 3.1150655 2.2690929 2.4009411 2.4814092 2.7246459 2.7337354 2.5530281 2.3874134 2.5598346 2.4657615 2.4653423 2.5745843 2.7414059 2.3451608 2.3857201 2.7109542 2.2106442 2.5672736 2.2070639 2.5131520 2.2994550 2.3232147 2.4643247 2.3882722 2.3031787 2.5312290 2.8434672 2.4665056 2.3440179 2.7641724 2.1570989 2.3963916 2.7816285 2.4634157 2.2520038 2.9493541 2.7224774 2.5652366 2.8572083 2.6215469 2.5408867 2.4805293 3.0033726 2.8438849 2.5750348 2.4186951 2.2496412 2.3793009 2.3443939 2.4571770 2.1726132 2.5832084 2.2863649 2.4836566 2.5386154 2.4409383 2.1651196 2.5190997 2.0324491 2.3389087 2.1365908 2.1081157 2.2715218 2.5014557 2.6494720 2.8420430 2.1915768 3.3881841 2.2865473 2.7310476 2.1184847 2.5418125 2.4430584 2.4422382 2.4523877 2.2106616 2.4727285 2.2477513 2.3493103 2.3942140 1.9992909 2.4034409 2.2862831 2.3901846 2.2944434 3.0291602 2.5469259 2.4284981 2.2896699 2.4507751 2.5973329 2.5639203 2.5344221 2.6026100 2.3443388 2.3452533 2.6691264 2.4526508 2.3327277 2.3031597 2.8786053 2.3783016 2.1992774 2.5080356 2.5415470 1.6729438 2.7921015 3.5544279 2.6793864 3.4613561 3.3699756 3.2970009 2.6204057 2.8077395 3.2199338 3.4395693 2.7363505 4.3942983 3.5868486 2.5749677 2.7892751 2.6637968 2.6348836 2.5849656 2.3149782 2.5728963 2.6578449 2.5767355 2.8057505 2.6157264 2.3259700 2.3730605 2.7369037 2.6122140 2.8588335 2.6853835 2.4862752 2.4953338 2.7501509 2.6580015 2.3800393 2.4137240 3.0709825 2.6359045 2.7926413 2.9265128 2.8202211 2.8175894 2.7421953 2.5135097 2.9656050 2.5317069 3.2129419 2.6018642 3.0622795 3.1636361 2.2185550 2.6778129 2.7860425 2.2751546 2.4731375 2.8390625 2.6457174 2.4474672 2.7232666 2.9516724 2.8338187 4.1666513 1.9094488 2.3088806 2.2743376 2.6285215 4.4755535 2.4602428 2.5254262 2.4148428 2.3342141 2.5236892 3.8783414 2.8595924 2.5661697 2.2398415 2.9509353 2.4841052 2.3807659 2.1690046 2.6611077 3.2601138 2.7085463 2.3069669 2.7172915 2.4740378 3.6642314 2.4515309 3.0588852 2.4984120 3.4743622 2.9232378 3.4418219 2.3903585 2.7677806 2.5374288 2.7582584 2.2445049 2.6462052 3.1863122 3.2014766 2.6037939 3.1576843 2.6239158 2.3274420 2.3885395 2.5867877 2.5088026 2.2135242 2.3234846 2.4625373 2.5000045 2.3097900 2.5568549 2.5112493 2.2706218 2.2834472 2.7272639 2.5084551 2.0962496 2.6510054 2.4973938 2.8268099 2.5477518 2.3132012 2.4345313 2.6347252 2.2779424 2.4827046 2.5929654 2.5108220 2.3167464 2.8603322 2.4942816 2.4497450 2.7128386 2.1713109 2.4548048 2.6051701 2.6690612 2.8513338 2.9813439 2.8574932 3.0196173 2.7156197 3.0232681 2.4428238 2.8262494 2.2527224 2.5338809 2.9508842 3.1784481 2.3716985 2.4472533 2.1097872 3.1261848 2.5454850 3.1451286 2.1812890 2.3127486 2.6092740 2.4411931 2.2630704 2.4066466 2.2502377 3.0209051 1.9860117 2.6863337 2.4744916 2.5216870 2.7122140 2.7900667 2.6237340 2.5989869 2.6366301 2.4841773 3.1802217 2.6236149 3.1935295 2.8176009 2.6607921 2.3714177 3.0226869 2.9354115 2.6320829 2.6980042 2.3284331 2.7092110 3.3950952 2.9953058 2.5588473 2.9612792 2.3928171 2.2913603 2.7506597 2.7817187 2.6225801 2.4312367 2.1977458 2.4706099 2.7825351 2.3511613 2.2195426 2.4332152 2.2287051 2.6113291 2.4401445 2.4607471 2.4666971 2.3313189 2.4595358 2.5338627 2.6463158 2.3878683 2.3493861 2.6626578 2.4266129 2.3620781 2.1002911 2.6071611 2.6549219 2.7561269 2.4849285 2.5651619 2.3772560 2.2526707 2.2752015 2.9730582 2.6599517 2.6388995 2.8565850 2.2621251 2.4084267 2.3918998 2.9252640 2.4258439 2.6098201 3.2068672 2.7605885 2.3861008 2.7235551 2.9180415 2.3499607 2.2940444 2.8584801 2.1474905 2.7722185 2.3718431 2.8888393 2.1269297 2.1661313 2.7586320 3.1264283 3.0131976 2.3316204 2.2413652 2.1594843 2.5131003 2.7834580 2.1396046 2.5150748 2.5671357 3.0057278 2.1703296 2.1817710 2.3946839 3.2307074 2.6710553 2.7376510 2.5758768 2.3148600 2.3823777 2.5689862 2.6625490 3.0991440 2.6256987 2.4219056 2.6859948 2.6002067 2.7069407 1.7824394 2.9282197 2.7887401 2.4813234 2.5665287 2.4905998 2.3644835 2.6373343 2.7090116 2.5277785 2.7528788 2.6404925 2.3832918 2.5559367 2.8511806 2.8168743 2.4778084 2.8693139 3.0472375 2.2917697 2.8374489 2.8027324 2.6125291 2.6701118 2.3593685 2.3683028 2.7235565 2.7680317 2.5554322 2.4124888 2.6642686 2.9944229 2.7138599 2.7696642 2.3144182 2.4341224 2.7215852 2.9494665 2.5846860 3.2192745 2.7478164 3.1283171 1.9458659 2.1166699 2.0070859 3.1362493 2.0091578 2.0943874 2.4126239 1.9616980 2.0139186 2.0550842 1.9720615 2.1067889 2.0311254 1.8684535 1.9031612 2.5634243 2.0591315 1.8828643 2.0488040 2.4102548 3.2217822 2.1268731 2.1970793 1.8073073 1.9946198 2.1167973 2.0587893 2.6951420 2.4251159 2.2628735 2.8596411 2.2050031 2.4854455 2.1467413 2.1834806 2.6688483 2.0874665 2.0294574 2.6212583 2.2314702 2.4033733 2.6355666 2.2373110 2.6310838 2.9034875 2.8781370 2.6293167 3.3746196 2.7080357 2.5513942 2.6973102 2.6580333 2.6081456 3.0155484 2.3415679 2.3499719 3.5409929 5.1498749 2.4829724 2.1145954 2.1556911 2.2519067 2.2167395 2.9580226 2.7626442 3.5359869 2.4175744 3.2018690 2.6062474 3.0469867 2.9354623 3.0284031 3.2990284 3.0347075 2.7840301 2.5907392 3.0408844 7.2751224 2.9015037 3.1321385 2.8524514 3.1479807 3.0813342 3.4075702 3.1058192 2.9528318 2.7632000 2.3803738 2.5795801 2.8653055 3.4019251 2.4751367 3.3077313 3.1290428 2.5663382 3.6190914 3.9564448 2.4184041 3.2790165 5.2000092 8.9999980 6.5860271 4.5032597 4.2199006 7.8327771 5.2762094 7.6420002 3.1035327 2.9884382 5.1706991 3.0409449 5.3185304 4.2602517 7.1783318 8.8045432 3.1427848 6.5924281 7.3704038 4.5739039 4.3317519 8.2988835 5.2993883 7.9910091 3.3538693 3.5007408 5.2158842 5.9856061 6.8734046 5.4138760 5.1124692 4.1789306 2.3781277 2.4552926 2.3147588 2.7441393 2.4595240 2.3343372 2.6376238 2.4717848 2.4305486 2.2136511 2.0906356 2.5506238 2.6084537 2.5884481 2.2545066 2.3181010 2.4574463 2.5176951 2.4968708 2.1839023 2.3741914 2.5359438 2.4389355 2.4069858 2.8183879 2.4849367 2.4192132 2.5091628 2.2944717 2.5443880 2.5475408 2.4727689 2.8316694 2.4972629 2.5643238 2.3129647 2.4236662 5.4099126 2.8681556 2.1961231 2.1809718 2.3879472 2.6157676 2.8907433 2.6262068 2.6660257 2.5587399 2.1973680 2.7462641 2.7176981 2.8282439 5.4510903 2.8767281 2.7220664 3.8219667 4.6379822 4.5053120 5.4924781 4.3951457 4.4311546 7.0440369 4.5248133 4.2592597 4.1752440 4.1982440 6.6410780 4.3829056 4.6008267 7.4804775 4.7377351 5.4718150 4.6215820 4.6533738 5.6748228 4.6634808 6.6290397 2.7158206 2.7449863 2.6780781 2.3868007 2.6223625 2.6686708 2.9931123 2.5919831 2.6817597 2.8696912 2.3923939 2.6964271 2.4261477 2.4589971 2.4590704 2.4041415 2.9324579 2.6557544 2.7248793 2.7417385 2.7636824 2.8239376 2.8628183 2.7359710 3.0002723 2.6614753 2.8417709 2.6652285 2.7927251 3.0027440 3.1684510 2.8348317 2.6668453 3.1649507 2.7905095 2.7695533 2.7127965 2.8462243 2.4171737 2.4700756 3.1730085 3.0227264 2.7981312 2.7835888 2.8736105 2.7427463 3.2077741 3.1325278 2.8273445 2.4443011 2.8877221 2.7133052 3.1916398 3.1265644 3.0420856 3.8045788 3.2760690 3.1266281 2.5955647 2.6784552 2.9679936 2.6295477 4.4511872 3.2964712 2.6165219 3.7083952 2.7689461 3.0338474 2.6778425 3.5559382 2.8687892 2.8551557 3.8971685 3.4128335 2.7864281 3.2903083 1.9871554 3.0507206 3.0807531 2.6573664 4.7477168 4.8151235 3.2035218 2.8347339 3.2429045 3.3783177 3.1401312 2.8922857 3.0636358 2.4046459 2.2661224 2.1792050 2.1723502 2.1511629 2.1283555 2.4050799 2.9413170 2.1893348 2.2708620 1.8907407 2.4410807 2.4670866 2.1016725 2.5373937 2.2286297 2.2696269 2.1759996 2.1232874 2.2703790 2.3731167 2.0753568 2.4089333 2.3370682 2.3136960 2.3160791 2.4803077 2.1444139 2.2800466 2.6502265 2.5148897 2.4971074 2.6630445 2.4660018 2.8864839 2.6992851 2.4670692 2.5654759 2.4692239 1.7854380 3.0385549 1.8277821 2.4237169 2.6639530 2.8380314 2.6418766 3.5455873 3.0714836 2.2580760 2.5651602 2.4470148 2.0896875 2.2173540 3.2293942 2.4005033 2.6392703 2.5397436 3.7540342 2.8259100 2.5656984 2.5366021 3.6987690 3.7191456 2.4114730 3.3954267 3.8521177 2.7591384 3.6718396 4.3478772 3.1607029 2.9100153 2.9499323 3.1100802 3.3739833 3.5579329 2.8226962 3.6610868 1.9067375 3.6767725 1.8862465 3.5677797 4.1607987 3.4846448 3.8648552 4.3267228 2.4359515 2.5819288 2.5976793 2.6480283 2.7274346 2.4236751 2.8306981 2.4079028 2.7969884 2.6184733 2.6830393 2.6557503 2.7702087 2.7134979 2.5544344 2.6563093 2.5814552 2.8929503 2.7616503 2.8412120 2.6536739 2.5656766 2.7220130 2.9793679 2.6955551 3.1635957 3.3252430 2.4885504 2.8308582 2.5354651 3.1003781 2.7065343 2.6084895 3.4798892 3.0981459 3.3932494 2.8618043 3.1668297 2.9650573 2.6939880 2.7138618 3.1918288 2.6524141 3.3283374 3.0961325 2.8415127 2.8164756 2.8354656 3.0765275 2.5714770 3.1019722 2.6048619 3.2161668 2.3730470 2.0317343 2.3998200 3.1446876 2.5185507 3.1783388 2.3933887 2.5025840 2.6706850 3.2502387 3.5498547 3.5265498 4.1469206 3.2711130 2.7400667 2.8080558 3.2070882 3.2138960 3.0453667 3.9323831 2.6659533 2.5625740 2.8308791 3.1240719 2.0170103 3.4344435 3.2348497 2.7575081 2.5276129 2.7092467 2.5912341 2.2969383 2.6142811 2.4207730 2.3705058 2.6537266 2.5823659 2.6729157 2.4882526 2.6540996 2.6577213 2.6814674 2.5037173 2.8134916 2.5949324 2.3966003 2.7453627 2.6694755 2.4058150 2.5113803 2.4655094 2.9938264 2.8774847 2.5623421 3.0243322 2.7179831 2.7284070 2.5615066 2.7662237 3.3576430 2.8284651 2.6921615 2.6739594 2.5279815 2.3965759 2.4919646 2.7293177 2.7785458 2.6089282 2.7204692 2.6341403 2.7877735 2.4157492 2.4748589 2.9744977 4.1670493 3.8643911 3.5277764 3.1945625 2.6624152 3.1423594 2.9015290 2.7499720 3.3694705 3.1837640 4.1481487 3.4165873 2.2805589 2.5953697 2.5311681 2.4854328 2.7111042 2.5082058 2.4420102 2.4348932 2.3726034 2.5828232 2.6254519 2.4789743 2.7789268 2.5328317 2.4726512 2.4660754 2.4068070 2.5823666 2.6584751 2.6846624 2.5144254 2.3683090 2.7133322 2.4764031 2.5044685 2.3908211 2.4358228 2.5937688 2.6893123 2.5547963 2.8990305 2.6413974 2.9207457 2.4981701 2.7274756 3.0085686 2.5722653 2.6325607 2.5981010 2.5618580 2.4681761 2.4661955 2.4182424 2.6403146 2.4234282 2.4433618 2.8255810 3.0894881 2.3779949 2.7456613 2.8089362 3.2102102 2.4471372 2.9000253 2.5704714 2.4649950 2.8113441 2.6889042 2.6541101 2.7805194 2.4308530 2.4094426 2.7974101 2.6729767 2.7373305 2.7158040 2.8584547 2.4565667 2.5825739 2.8873101 2.9214768 2.8487156 2.6366858 2.6625141 2.6468507 2.8401086 2.7946061 2.7896812 2.7551946 2.9119519 2.6908841 2.8112574 2.7838297 2.6581005 2.8566154 2.6864120 2.5190119 2.6938173 2.6229005 3.1691425 2.2989488 2.5694104 2.3184887 2.2268719 2.5612107 2.5936953 2.4776569 2.3355702 2.1428137 2.4056640 2.5967444 2.3100574 2.4160829 2.3619102 2.2983875 2.6006226 2.6896443 2.4474197 2.5482220 3.0106167 2.4410107 2.6343794 2.9005106 2.4005568 2.3475163 2.9634121 2.5539898 2.7419223 2.4799715 2.0693576 2.5021533 2.6596919 2.7656771 3.0694912 2.8783085 2.8133679 2.8880232 3.8835806 2.1930358 2.9848972 3.0671513 3.3586483 2.8195015 2.2800630 2.5568596 3.1992325 3.8843810 2.3681266 2.3060730 3.4413778 2.9764250 3.0338479 3.0363989 3.6359740 3.2782157 2.8759005 3.4835996 3.3963286 3.1046746 2.8777511 2.5470131 3.2473154 3.6228873 3.7347444 3.0655608 3.6758748 2.5924134 3.2874770 3.1945847 2.9012430 2.3456054 3.0482809 3.0864537 2.2918839 2.6957523 3.6535015 2.8747482 3.4531738 2.6029272 3.4294144 3.0826258 1.8776569 3.2497734 3.1937775 2.8076408 3.1232656 2.9261538 3.2176284 3.2181368 3.3037227 2.9839692 3.4815944 3.5401943 3.6299634 2.7179333 2.5629162 2.8355654 3.0174903 2.7464514 2.7490069 2.5542688 2.7070748 2.5416900 2.8579376 2.9470842 2.7746585 2.7008817 2.8336069 2.4723990 2.5750512 2.4010018 2.5428606 2.5476847 2.5999778 2.7660064 2.5822094 2.6454223 2.5356476 2.7412303 2.0722363 2.6823326 2.3950095 2.7726096 2.7576785 3.0835661 2.6275016 2.7419197 2.8287536 2.8784584 2.8010986 3.0896535 2.7428655 3.5998160 2.6712002 3.0018743 3.7401997 3.4546780 3.5927212 3.4305367 3.7306413 3.5882772 3.2603420 3.8982133 2.8072573 3.5191281 3.7118458 3.5499790 3.3930572 3.4798196 3.9006707 3.8318894 3.5078576 3.4454321 3.2322214 4.0178758 3.4187320 3.4864541 4.0361304 3.4215039 4.0886296 3.5775984 3.7692889 3.8489062 3.1605756 3.0476387 3.5461365 2.3432403 4.0398097 2.6987681 3.5212140 3.6815039 3.7768626 4.2416638 3.7265592 2.9315033 2.8521497 2.6980010 3.0380697 2.6614090 4.4099771 2.4605956 2.5425150 2.4708110 2.6815281 2.3684026 2.2544833 2.5807319 2.1894445 2.4814187 2.6734882 2.3448051 2.4199937 2.3964109 2.1447641 2.3658895 2.1540195 2.4179429 2.5384006 2.4761459 2.3519581 2.5278733 2.3852926 2.5186813 2.7296598 2.2762708 2.2749898 2.3443825 2.4392398 2.3284134 2.2598218 2.3503894 2.2362667 2.5058910 2.5727322 1.9251939 2.2573569 2.4349268 2.4294601 2.2927656 2.1486345 2.4817270 2.3506815 2.2355921 2.5689920 2.5888451 2.4779286 2.4811552 2.3883736 2.4746853 2.6661461 2.6607316 3.4425400 2.6398159 2.5968428 2.6521789 3.6704946 2.6540419 3.0814504 2.6103200 2.8291747 3.0296753 2.8020405 2.8118692 2.8766781 2.9367107 2.9305017 3.0991511 2.9749865 2.9236846 2.6805966 3.0192444 2.6514281 3.0931964 2.8771695 2.7779830 3.1506284 3.0868972 3.1529684 3.0904008 2.7508190 3.3249971 2.8607926 3.1364238 2.9434409 3.2021970 3.0112568 3.0235142 2.7341422 3.1010853 3.0237018 3.0871662 2.9661654 2.8306507 3.0341332 2.8726308 2.9922848 2.8298287 3.2971151 3.0278667 2.7370847 3.0878746 2.9345504 2.9360258 3.0387509 3.5607722 2.9706995 2.6906438 3.0977965 3.2642402 2.5324016 2.7878184 2.6082300 3.2881202 3.5756533 3.3794631 2.7147288 3.4393588 3.1451968 2.9700658 2.9028526 2.9570598 2.7686773 3.0274770 2.9169595 2.5996595 2.6039544 2.9456265 2.6889862 2.7352658 2.8575812 3.1988469 2.9999791 2.9862928 3.3280994 2.8785729 2.9288000 2.9135926 2.4227063 2.4257995 2.3746346 2.1652765 2.4118945 2.0862051 2.2762045 2.5542775 2.4084294 2.4843370 2.3512949 2.4735652 2.2572454 2.5120181 2.2268724 2.4502505 2.8345249 2.2138021 2.7726832 2.6559969 2.7781952 2.2890315 3.2634114 2.7607090 2.6964839 2.6384238 2.6352562 2.5511228 4.6960401 2.6676130 2.9831890 3.0020264 2.3583966 4.4162632 2.3523885 2.7047311 2.5451968 2.3104165 2.5791740 2.1116883 2.1256308 2.2939852 2.1304914 4.0312424 4.9123698 3.8906691 2.3077939 4.5104055 4.5963553 4.0871290 3.1475227 4.0771661 4.0684388 4.7363431 4.4585505 4.5937470 3.9671548 5.1445452 4.1412134 2.2899401 2.7406153 4.4437648 4.2518033 5.0222046 3.3184751 4.5107348 4.3380055 3.6244237 4.2999288 3.4640991 3.5970944 3.6079779 4.5639351 3.7991301 4.3258474 4.3665420 4.8255941 4.6377753 4.3905190 4.3886118 6.2597046 5.8241328 6.0485586 4.3786026 4.6325578 2.9175034 2.8335761 2.8856916 3.1330985 3.1450214 2.8394049 2.6506632 2.6819698 3.2162428 2.7434230 2.5345528 3.2382836 3.3316975 3.0610422 2.6946451 3.3407332 2.9232119 3.2010916 2.6455061 2.8174671 2.7792824 3.0132239 2.9891139 2.7542374 2.8252930 3.0271270 3.1265992 2.9499715 3.3368751 2.7485247 2.7320653 2.9164973 2.6413972 2.7988511 3.1011458 3.3023532 3.4236680 3.0495052 2.2943816 3.0062307 2.6653293 3.6166639 2.6537902 2.3167000 3.6634334 3.3992902 3.8601649 3.9522648 5.5083538 2.7602347 3.8256478 3.6459400 3.5247833 6.1497020 3.6482976 3.3742358 3.2822090 3.2856575 2.6873258 2.7295178 3.2265176 3.0170352 3.2180032 3.0301258 2.9357603 3.3163018 2.8539050 3.1224603 3.2258471 2.9443674 3.3431407 2.7533680 3.2453198 3.4276144 2.6873059 2.8426440 2.7287473 2.7628574 2.9790884 3.5197262 2.8876124 3.0001834 3.1965683 3.0728496 2.9437074 2.7424187 2.9722317 2.8436007 3.1998920 3.1320274 3.2128493 3.3963985 3.4763189 4.2646022 3.7435788 4.2846529 3.5328948 3.4157738 4.3772109 3.3236158 2.9456333 2.8698380 3.3727143 3.2012217 8.9500404 5.1687927 2.1915070 2.3329341 2.2974286 2.8138570 2.2402462 2.3479899 2.2683260 2.2791901 2.1864534 2.3932075 2.2241072 2.2910707 2.2516125 2.2106736 2.2455170 2.3263718 2.1458120 2.1833250 2.5898806 2.3455409 2.0758727 2.8659157 2.1649428 2.5160326 2.5734095 2.5680078 2.6902759 2.5634360 2.3986167 3.8740968 3.8740968 3.9869216 3.9869216 4.0209466 4.0253956 4.1093423 4.0251919 3.6066169 3.6055267 3.8234093 3.6085999 3.6085999 3.8782286 4.2430397 3.3970601 4.0639730 3.2778395 3.2778395 3.2792756 3.2792756 3.8655518 3.6748792 4.8894947 4.8894947 3.3356745 3.5452003 3.7961204 3.7961204 3.6155845 3.6155845 3.4008565 3.4008565 2.9630990 3.5067413 3.1085070 2.4256569 2.1206882 2.6906963 3.5231626 2.2616332 
```
