## Supplementary Dataset for "Kinetoplastid kinetochore proteins KKT14-KKT15 are divergent Bub1/BubR1-Bub3 proteins": BP_KOGs_eukarya_5_2_select.mafft_merge.add_unknown.gappyout.drop.iqtree_modelfinder.mldist (part 7 of 54)

```
RHIIRR014163_KOG0277                                                                                                                                   3.8836630 3.0450699 3.2403662 3.2105366 3.0021557 2.6418563 3.5774444 2.7528061 2.9469188 2.9400411 2.5361682 2.7365154 2.8487622 3.8064405 3.5408073 2.8330987 2.9294954 2.6225882 2.4820595 3.1945832 2.1822431 3.2100112 3.1191317 2.8659406 3.1024658 3.3005225 3.0673189 2.8332627 3.0564866 3.2981100 2.9521524 2.9834017 2.9270323 2.7843794 3.1659194 3.0016807 3.0460767 2.4919178 3.0300685 3.1937879 3.1372487 3.1199401 3.4589755 3.0697689 2.8480233 2.6419342 2.0924503 2.3066470 2.9313636 2.8176452 2.0749459 2.6418180 2.4333863 3.2319844 2.9474911 2.8849135 2.6799926 2.9767925 2.9327800 2.8528162 2.7196908 2.5971645 3.6973614 2.9983063 2.7707726 2.3724375 2.6315776 2.7879423 2.9226809 2.5363588 3.3692135 2.9033868 3.1722658 3.2978266 2.8679665 3.1415671 3.1503924 3.0776419 3.5549936 2.7783773 2.9212072 2.7249415 2.8733226 3.1893490 2.7905235 1.9420003 3.0079486 2.5816203 2.4992400 3.4402596 3.2753972 2.2382929 2.4415505 2.5473914 2.5480594 2.5679217 2.3350760 2.2462007 2.3624781 2.3336905 2.4959975 2.7871185 2.4755383 2.3210749 2.5621999 2.5173056 2.5855684 2.6129708 2.5483171 2.4036509 2.5467533 2.4087958 2.6033786 2.5437624 2.4741661 2.5952051 2.8415148 2.6885583 2.5284699 2.4204107 2.5163798 2.2594735 2.3754998 2.9750642 2.5344264 2.4045670 2.7660658 2.5070253 2.8751155 2.2885318 2.4867096 2.7896714 2.6283055 3.0342085 2.5552700 2.8183253 2.6556295 2.2839299 2.9977672 2.6317808 2.9088913 2.6348387 2.4879720 2.5821515 2.6590097 3.5671018 2.5272833 2.6276565 2.3787762 2.3281269 2.6411494 2.7689087 2.5889038 2.7749364 3.2656976 2.7538766 2.6151592 2.5502171 2.6739665 2.7017166 2.7124525 2.3758354 2.6198771 3.1951665 2.8019681 2.5026125 2.6144654 2.6811040 2.8816322 2.8818634 2.5394370 2.7293664 2.4328804 3.0054238 3.0854331 2.4631238 2.9747116 2.6177632 2.8751404 1.0241299 2.8072034 2.3152126 2.5038358 2.6456321 2.4162440 2.5281355 2.4134422 2.4449068 2.3527601 2.6900218 2.6401075 2.4474125 2.5371195 2.5596232 2.7818468 2.4275406 2.6350347 2.7196227 2.3551382 2.7487360 2.5340186 2.5484955 2.7363900 2.9643519 2.5046100 2.7251102 2.6584889 2.4869714 2.2123919 2.8043657 2.6933338 2.5524600 2.8520302 2.9223672 2.3173896 2.7219694 2.4610711 2.8535260 2.9049558 0.8881484 2.9644994 2.1227421 0.9580030 2.5008649 2.7230314 2.1253490 0.9169404 0.4977782 3.1640866 2.5653275 2.4432881 2.6673412 2.1786459 2.7336742 3.1474448 2.4506037 3.2104015 2.3676658 2.2148635 1.9848089 2.6199067 2.4170452 2.0661851 1.2456421 1.1385504 2.3763523 2.5869674 2.3080687 2.2812091 2.1476708 2.6814427 2.8605068 2.4818128 2.3584590 1.9738284 2.3106629 2.4310064 1.9852051 0.0000000 2.6938945 2.9374033 2.0132319 1.0794371 2.6865751 0.7371725 2.0198547 3.3120499 3.1009650 2.7193991 2.8923133 2.8589955 3.1116632 3.0946248 3.4167495 2.9020848 3.5368928 3.0181185 3.0041575 2.7590596 2.9831289 2.9608600 3.1081468 3.2426170 3.2597638 3.4057961 2.9840233 2.9457465 3.1718317 2.8865952 3.1334151 2.9694470 3.1320590 3.1367863 3.0133164 2.9013595 3.3850502 2.6478061 3.0672019 3.2445012 3.0079797 3.0876931 2.9232158 3.2708005 3.1140247 3.3043561 4.7910124 2.9034095 2.9150368 3.5488536 3.0591388 3.1876002 4.5258396 3.2030665 3.3088191 4.4614491 4.1851338 4.3030763 4.1235820 2.8351827 3.9693204 5.2224194 3.6746357 3.4614147 3.8085814 3.7187297 3.9972787 4.3597096 3.8093910 4.5530844 4.0793545 3.1835295 3.9318167 3.7270536 4.2737669 4.1774402 3.8979411 3.8451501 4.0124837 5.2694490 4.1061585 3.8036484 3.6253846 4.9682121 4.4678542 3.7326401 4.0146454 5.0583643 3.9119801 3.5927164 5.5058867 4.1870343 3.4500503 4.2131100 3.8789230 3.8341884 3.7500912 3.9614967 4.1741454 4.2731765 2.7059043 2.8153635 2.7944967 2.7748413 2.6520142 2.8953948 2.8907824 3.0232094 3.0673456 2.8796907 2.8570377 2.6373761 2.4661498 3.0752435 3.0013207 2.8145906 2.6716579 2.9675835 3.0089503 2.9210245 3.3086037 2.8509954 2.9979343 2.9915771 2.8796434 3.2839485 2.7812377 3.1000121 3.0253000 3.0065382 2.8880528 3.0079646 3.0636721 3.0046936 2.8757065 2.8248912 2.9675963 3.1776569 3.2367466 2.6481576 2.9940753 2.8798851 2.7529839 2.7237047 3.2665539 3.0311514 2.7919825 2.9291426 3.6673843 2.9123875 3.2957354 3.4669558 3.7729447 3.3854509 3.2620658 2.4544826 3.0802983 2.6856861 2.9669090 2.4579264 2.5789916 2.9315571 2.6375909 2.6167675 2.4459350 2.5035447 2.2390044 2.2088051 2.5155803 2.6846153 3.0784161 3.0198145 2.6612875 3.1097267 3.8256490 2.6226418 2.5828126 3.0780286 2.0436529 3.0717934 3.0924217 3.0458435 2.8407862 3.2135438 2.6833859 2.8113342 2.8464592 3.1925638 3.1590504 2.8596724 2.7328475 3.0665506 2.6877634 3.2033416 3.2928461 2.8355000 3.0555895 2.9099595 3.1190324 3.2499738 2.8205988 2.7596975 3.2772265 2.9808110 3.4582958 2.7850859 3.2464031 2.8651337 2.9900682 3.3602808 2.9516506 3.0183891 2.9423241 3.6469049 3.3345429 2.8929506 2.9698195 3.0886660 3.5960079 3.5130921 3.0069914 3.2329286 3.2256050 2.2828724 2.3212123 3.4216992 3.5247730 2.4146919 2.5704627 2.2027219 2.3649959 2.5210219 2.4947325 2.9323622 2.2292981 4.0602201 3.0732798 2.4521516 2.7526197 2.7929135 2.9659074 2.6336731 3.1382875 2.6918488 2.7770896 2.6367661 2.7596482 2.8031883 3.9000540 3.0030812 2.6323632 2.6730880 3.7148553 2.6106462 3.0217240 3.1842397 3.4228362 2.7786914 3.0629043 3.5452017 3.0548865 3.3128532 3.3738775 3.2885982 2.6302642 3.4850943 3.3066783 3.1409993 3.2291295 2.9451478 3.7400296 3.2291295 2.6593285 2.5448503 2.5951568 2.6372163 2.9603146 2.9410787 2.6404691 2.7640642 2.8422200 2.6892799 2.8689756 2.6583909 2.9373030 2.9184458 2.4342814 2.8419888 2.5867896 2.8481774 2.8286504 2.8645436 2.8207315 2.8353825 2.9515218 2.7966934 2.7258029 2.9615503 2.7798688 2.9407604 3.0311719 3.0226518 2.8351633 3.0821470 2.8690464 3.3984161 2.7202422 2.9912502 2.6603083 2.8884217 3.5604454 3.4840294 3.1351288 4.3452711 3.6484895 4.1275842 3.7979193 2.9830677 3.4491407 5.0227325 2.7354684 2.5661514 2.6110623 2.4882072 2.6273191 2.9454274 2.4260974 2.3365186 3.3271214 2.4979697 2.5116485 2.6227264 2.8694828 2.6650524 2.7377132 2.6766960 2.7118281 2.6773219 2.5562109 2.3299916 2.8481535 2.9308443 2.4624766 2.9598855 3.0387969 2.6275098 2.9907336 2.6553495 2.8307253 2.8195343 2.7943585 2.7554100 3.1925576 3.5259935 2.5553600 3.2046925 2.3210830 2.5283677 3.0500890 2.6610436 2.3306673 2.3928891 2.6962168 2.5661549 2.6200050 2.5582629 2.7198784 2.6237398 2.7992133 2.3561949 2.5379044 2.7758411 2.5513399 2.6883332 3.7641150 2.9076555 2.9281293 2.7414714 2.6983841 2.6609208 2.7740726 3.0975282 2.8015570 2.9936621 2.5802205 2.9091381 2.6803565 2.8585192 2.3440272 2.5552276 2.4966085 2.6740720 2.8956770 2.5415916 2.8442926 2.8585064 2.5088246 3.2173325 2.7043790 2.4890238 2.7781366 2.9087493 3.3768920 3.5144140 2.7199813 3.2525153 2.4513428 2.7950195 3.6305375 2.8226957 2.8713897 3.1157533 3.2590267 2.9405877 2.8588881 3.0490643 3.1308495 2.8615755 3.4237320 3.2361826 2.6775441 2.7505143 2.8091807 3.1145087 3.0701094 2.6369904 3.2071085 2.7726588 2.7933881 3.1242432 2.6642651 2.8174011 2.8572250 3.1206242 3.1538428 2.8112531 2.8444074 3.5458366 2.7949497 3.4697576 3.3322934 2.8527008 3.1660325 3.3011193 3.0031037 3.1598861 3.0461263 3.1401325 3.2980551 2.7969381 3.3396809 3.1380307 2.8973564 2.7544068 2.1208056 2.2163177 2.4237221 2.7839689 2.8049677 2.8704478 2.8778459 2.5955413 3.0721310 2.2368977 2.8593545 2.7642642 2.4873635 2.9695977 2.5972904 2.8042772 2.4184270 2.9302277 3.4397299 3.2106824 3.1053542 3.3412983 2.8827653 3.4590059 2.6187722 2.3447362 2.5505591 3.0566220 3.0627314 2.7384051 3.1472582 3.1714705 2.8706365 2.6354690 2.6532143 2.9005050 2.9099688 2.9597126 2.5658514 2.9019272 2.6774901 2.7287515 2.9011314 2.8711649 2.9482849 2.6591581 2.7551795 2.5261431 2.9585992 2.9722581 2.9029439 2.8051595 2.6854547 2.9876333 2.7437239 2.3111868 3.4720503 3.1200510 2.6984467 2.4430959 3.4372255 4.7637093 3.7093604 3.3964830 4.1171295 2.2390259 3.3510032 2.6530951 4.1040000 3.8144913 2.3875621 3.4075990 3.8271237 3.3114569 3.7067002 3.6640602 3.7182579 3.5561352 3.3951461 3.2091305 3.5854026 3.5625778 3.7815361 3.6892642 3.5854778 3.4200320 3.4814435 3.9638982 3.7700740 3.2834463 3.7213564 3.2932044 4.1058462 3.5409615 3.5457098 3.4052578 3.6465964 3.5835589 3.2055626 3.4330556 3.9289246 3.2343353 3.6106635 3.7503369 3.8534621 3.2481764 3.6828122 3.7773809 3.6460064 4.0370664 3.2002076 3.3177442 3.5300791 3.1069241 3.7427768 3.6369574 3.9267308 3.2604244 3.7481626 3.7297990 3.4096873 5.1765363 3.3672203 2.9618218 2.9405770 2.5850204 5.0478866 2.7014137 2.9339990 3.1911207 3.2557747 3.6724661 4.5853959 3.2944263 3.2336966 3.3714360 4.0556279 3.4371417 3.1369160 3.0228372 3.2840802 3.7851154 3.3202843 2.7727136 3.3661860 2.9407652 3.6320232 3.0332778 3.7021951 3.3245661 3.1943388 4.2754638 2.7228963 3.1053373 3.4307624 2.9726591 3.5732090 2.8505885 3.1419860 3.0941173 4.6919897 2.9773971 3.3118025 2.4731172 3.0339743 2.7051986 3.1532736 2.9443195 3.2689688 2.9591098 2.7678896 2.9883716 2.4466024 3.3184039 2.6467940 3.0761365 2.9462074 3.2731723 3.3854619 2.6471524 3.3566892 2.9141978 3.4005684 3.2993008 2.9940603 3.0919349 2.9809490 2.7457305 3.3364813 2.7226443 2.8876481 2.8919161 2.9282396 2.9584872 3.0938537 3.0936280 3.1381522 3.0783215 2.7872165 3.8833914 3.2491389 3.1754265 3.5583032 3.4140292 3.0674812 3.7493172 3.1181627 3.6866697 2.5726995 3.0775931 3.0371407 3.4772618 3.0741794 2.4889407 2.5003606 3.3320575 2.6033931 3.1207447 2.5795776 2.8921444 2.5807540 2.9744890 2.4761210 2.5969028 2.1133583 3.0198175 2.4552551 3.1981740 3.1441791 3.1002568 2.8282631 2.7387231 2.5398865 2.6519687 2.4801707 2.4884912 2.7365353 3.7465513 3.0337975 2.9471053 2.8643868 2.8828226 2.2038438 2.6463563 3.1160144 3.0089413 2.5569750 3.3969951 2.9264362 3.2660460 2.5445582 2.9633070 2.9112632 2.6139277 2.8674430 3.9478505 3.3305610 2.9554768 3.1597992 2.8174028 3.1032604 3.1365064 2.8110520 2.9762208 3.3312860 3.0811235 2.8546221 2.5519041 3.2676335 2.8589756 2.9907132 2.9456079 3.3341656 2.9571281 3.0713967 2.8605854 2.6228053 3.0131401 3.0108207 3.0306385 3.0640470 3.1822461 3.0846165 3.1998767 2.7389069 2.6275002 3.0290054 3.5263929 3.2387343 3.7747080 3.4000968 2.9348093 2.6542273 2.7018642 2.9565641 2.4378639 2.6600004 2.7407073 2.3695629 2.4452474 3.0530843 2.5670014 2.5061596 2.3145327 2.5704486 2.3429725 3.1193974 2.7238380 3.3682185 2.9544798 3.0441142 2.8202233 4.0845277 2.8905301 2.7831434 2.7207619 2.3157163 3.0054733 2.8472167 2.4997321 2.8907582 2.8539572 3.3113291 2.8276583 2.3619400 2.6034114 2.9785181 2.8241418 2.8796929 2.8423477 3.3500507 3.4178269 2.8356011 2.6807591 3.4544531 2.9073365 2.6493303 2.9057645 3.2418655 2.6622161 2.9462123 3.3909816 3.2131198 2.5131836 2.6833916 2.7327219 2.6445785 2.7847531 2.5355130 2.5752209 2.7257621 2.8173125 2.8260901 2.5645134 2.8983807 3.0408163 2.8095294 2.7490676 3.0495370 2.6125835 3.0345330 3.0798094 2.7349138 2.7515615 2.6213448 2.6977412 2.8039337 2.8870415 2.4813249 2.6990483 3.1007918 2.9755831 2.9161706 2.8440618 2.6715661 3.1304808 2.7626045 3.2591420 2.6514690 3.2466211 3.2614236 3.1464428 2.3528845 2.2985712 2.3313210 3.4034931 2.2083945 2.1325963 2.8306225 2.4050512 2.4320332 2.2131079 2.2515852 2.1946108 2.2026776 2.2214724 2.2120726 2.4232019 2.0925268 2.2428641 2.4638174 2.4086530 2.9711320 2.3602199 2.5356709 2.2859043 2.3110657 2.2821246 2.4245965 2.9096870 2.6016364 2.3806536 2.8628268 2.6732967 2.9654042 2.4634825 2.8692688 2.4925693 2.5410786 2.4405872 2.7487377 2.7725943 2.9778802 2.6925691 2.4778535 3.1823048 2.9726635 2.8860047 3.3114400 3.6798564 3.3435452 2.9887136 2.8885339 3.1844908 2.9409775 3.1225219 2.8708998 2.4804850 3.2751299 4.5485110 2.7739850 2.4462884 2.3905305 2.9975489 3.2315423 2.5384714 2.9120635 3.2244179 2.4112504 3.4282186 2.6463295 3.7151010 3.3417446 2.8194495 3.2290317 3.0805769 2.7559652 2.1598441 3.5916648 5.7286523 3.5857314 3.4653991 3.1252233 2.9578029 2.7541042 3.5778606 3.0663826 3.4529595 2.4086130 3.0983463 3.3109611 2.7277019 3.4186097 3.1994458 4.0931422 5.0254188 2.8140608 3.7528620 3.8003731 5.2529994 3.8301164 6.8633279 6.7069030 5.9710958 5.0734335 4.3475228 7.6378016 9.0000000 6.3769588 3.1704168 3.1868376 5.0290321 3.8720868 4.9211281 5.0876949 8.9999980 5.3032441 3.7777214 5.3580770 5.9071644 5.5992132 4.2075713 6.6707632 4.0030356 8.4240151 6.3224783 4.4245572 4.5744658 5.7068927 5.4528345 5.4598486 5.0789124 4.6313607 3.0575109 3.4036179 2.9313797 3.2262726 3.1729244 3.1382534 3.3870937 3.2685266 3.0795893 2.9003668 2.7845195 3.2171395 3.2832326 3.0475083 2.7282100 2.7888576 2.8591335 3.6442747 2.8122405 2.8939680 3.1422504 3.1743239 3.4458931 3.0194466 3.1240350 2.9608538 2.7823932 2.9672269 2.8548247 2.7101195 2.7810604 3.3064588 3.3860150 3.0962555 3.3081518 3.1419417 2.3417817 5.2718830 3.3962895 2.3628744 2.9885572 3.2402640 3.5882693 3.8063639 3.0532750 3.1646834 2.9792866 2.9856502 3.4314204 3.5361112 2.9577779 4.9012139 4.0587434 3.4963946 5.0499036 4.7294572 4.7147179 5.2820068 4.9442603 4.5779575 6.1017901 5.2132259 5.3354018 4.6771569 6.0014507 5.8112526 4.6314401 5.1675946 8.2483247 4.9701882 4.9024209 4.8550575 4.4971586 5.6818278 5.9606292 7.8941619 3.0491897 3.0524362 3.1245250 2.7375314 3.2349153 3.1935705 3.4251713 3.0746211 3.1826817 3.1131842 3.0628043 3.3748794 3.1264550 2.9881442 2.9525442 2.9613452 3.2193726 3.2820062 3.0731087 3.2042962 3.4896961 3.5043826 2.8990718 3.4036347 3.4126389 3.1825355 3.5274984 3.6012049 3.1893201 2.7120616 3.6779479 3.3656445 3.2128021 3.4409896 3.3295558 3.1250764 3.4608530 3.0206639 3.1647731 3.2286546 3.3427485 3.6665414 3.3327342 3.2951429 3.0683792 3.0536979 3.6991738 3.5532618 3.7737316 3.3627607 3.0796493 2.5627838 3.4481453 3.8227586 3.8132961 3.7513547 3.7244809 3.0335831 3.0976303 3.3272461 3.3768805 2.7392600 6.9284413 3.6086166 2.8283757 3.7800398 3.9164136 3.6233285 3.4476655 5.0395980 2.7666397 2.9625758 4.0481993 4.2935435 2.2908125 3.4446737 1.6154099 2.7169807 3.6638909 2.7376825 5.6345198 4.8865900 3.3802295 3.7066127 3.8526880 3.6929985 3.6891079 4.1348319 3.5986020 2.7172984 2.5803342 2.4616724 2.6456589 2.6770627 2.1616525 2.6298970 3.1971283 2.5562692 2.6032528 2.4935326 2.7605092 2.2738543 2.4343281 2.7208007 2.5327012 2.1927035 2.5021486 2.4822324 2.9164308 3.1459358 2.2401967 2.6733941 2.4914982 2.6539745 2.6581468 2.7966373 2.5515727 2.6505609 3.0591793 2.7348999 3.1269638 3.1786461 2.6589962 3.2353832 2.9887441 2.6671698 3.4227290 3.0350795 1.9530779 3.0655631 2.6688549 3.2641601 3.4428955 3.0938486 3.3133647 3.7592792 3.7623080 2.4108025 2.5261335 3.2921961 2.9351009 2.8474590 3.8366657 2.9509932 3.4939923 3.2862423 4.4374027 2.7719867 3.4131579 3.2336275 6.9786946 3.5133044 3.0625515 4.3362561 6.5866001 5.0894756 6.7909445 5.2447658 4.2118233 4.7504250 3.1822167 3.9729354 4.3228793 5.9234601 3.8850479 6.8357199 3.1675185 5.6907679 2.5790885 2.7896396 7.8912800 5.6661926 5.1269091 7.1784932 2.7194367 3.0097444 2.6680314 2.7542108 2.8323064 2.5460869 2.9721520 2.6712934 3.1854611 2.9381585 3.1812567 2.7342537 3.0236105 3.1256118 3.1716034 3.7341152 3.0750658 2.8092529 2.9549924 3.2918327 2.6546637 2.6670733 3.3799418 3.1158428 2.8350876 3.6370369 3.8543774 2.9697144 2.9617392 3.4322098 4.0294603 3.8135160 3.8523501 3.7971043 3.6904192 4.1576008 4.4427550 3.7630153 3.4317564 3.5149210 3.1577907 3.4244037 3.6758821 3.8923740 2.4232252 3.3594669 3.1159017 2.7903761 3.9229680 3.1955669 3.6885793 3.0996466 2.4233004 2.9891725 2.1064477 2.3217097 3.7624896 2.3803654 3.7556682 2.3419146 2.5285789 3.8287277 4.6420420 3.7782112 3.1723358 3.9468785 3.5464897 3.2756794 3.3487065 3.2178035 2.6972016 4.3312815 3.4474030 1.8913811 4.9472330 3.5844156 3.9955338 1.8035913 3.4235586 4.0161945 2.9200971 2.8482374 2.9021025 2.8603600 2.5925291 2.8495832 2.5884398 2.8770778 3.0638368 2.8165817 2.9936379 2.7747022 2.9544468 2.6091855 2.6317864 2.8093659 2.8296461 2.7428831 2.5496472 2.4808108 2.7921587 2.8085322 2.9537535 2.7954465 2.9413579 3.2126129 2.6440594 2.9024843 2.8971787 2.9616554 2.8359667 2.8139456 2.5783088 2.7621256 2.7586151 3.0138184 2.8753997 2.5160839 3.2610511 3.0304231 2.8751266 2.5755948 2.7865039 2.9419375 2.7743366 2.8087433 2.5191267 3.0686767 4.0202454 4.5398524 3.6043417 4.0186005 2.8567168 3.5077045 4.0168801 3.2967366 3.5420351 3.7371138 3.7282359 3.4040396 3.1286186 3.1780041 3.0436804 3.2243067 3.2058342 2.9131557 2.9713287 3.0971627 3.1691368 3.1988911 2.9839470 2.7902006 3.1641872 2.7430566 3.2288926 3.0119018 2.9852220 3.0833313 3.0355479 2.8183388 3.3567586 2.7687033 3.2570601 3.1690811 3.3338689 2.7235071 3.1493458 2.9780715 3.5170676 3.4153998 3.0524724 3.1713206 3.3798276 3.2684118 3.4335283 3.4324592 3.1178300 3.4559132 3.1488208 3.2907581 3.0665110 3.5353246 2.9954566 3.6776195 3.3049659 3.1561496 3.2127652 2.8641206 2.7914082 3.6669464 3.0490149 3.5518561 3.1031738 3.2481050 2.7631909 2.8031060 2.9911039 3.2542649 3.1672004 3.3384926 2.7264761 2.9114955 3.0302457 3.3322286 3.0628868 2.9357033 3.2536787 2.9173044 2.8329616 2.7202450 3.3448970 3.2848889 3.0819603 2.9177623 2.8516415 3.1007092 2.9822707 3.0294131 3.2762567 2.9612956 2.8926975 3.0023371 3.1194094 3.1182762 3.1177795 2.8580234 2.9784042 3.1757394 3.2559026 3.8115419 2.5943662 2.8514523 2.6069860 2.8948704 2.6848070 2.8139934 2.6541735 2.8436067 2.4636635 3.2080876 2.6359283 2.7567896 3.1098510 2.7401169 2.5290196 2.5584669 2.8207937 2.9311212 3.1613215 2.9926164 2.6791117 2.9770786 3.2509796 2.9771005 2.6861706 2.6166103 2.7830733 2.8524746 2.7949021 2.8932298 2.9706405 3.4366288 3.0206600 3.0961325 3.3867456 2.7572527 3.6277643 4.0311818 2.4812683 3.2387557 3.5647338 3.7933484 3.1739148 2.5130957 2.6538510 2.3541503 3.3702695 2.5629199 2.7551986 3.6596168 3.5295981 3.5230015 3.1740855 4.3561020 3.0497145 3.6597989 3.8059472 3.6938087 3.2977519 3.1788314 3.4616541 2.8805276 3.4423208 3.7272647 3.5175042 3.8157720 2.5249450 3.3192537 2.9820624 3.1650475 2.6693484 3.5090190 2.3856486 2.5483367 2.3883101 4.1618409 2.9956338 2.9632498 2.9631010 4.0424472 2.9948349 1.7939442 3.6690071 3.4601985 3.3704841 3.3897837 3.3105933 3.3494561 3.3493920 3.5244793 2.7756702 3.4927855 3.5667412 4.1399071 3.0192725 2.9741880 3.4158414 3.7356653 3.0090846 3.1529793 3.1507535 3.0400090 2.9587903 3.1315938 3.6868498 3.3068675 3.2545485 3.4240014 3.1029790 2.8527540 2.9137178 2.9957462 3.0856514 3.2125597 3.4534337 2.9912282 3.0264778 3.0366325 2.7453220 2.8078646 3.1145732 3.0826162 3.2649642 3.1921281 3.6574117 2.9164376 3.3024612 2.9511180 3.1917358 3.1665086 3.3476341 3.6951459 4.6849417 3.1536259 3.1821970 4.8235677 4.8582017 4.5228561 4.4235485 4.6425484 4.3781354 3.2729705 4.7842554 3.5324681 4.6894393 4.6274153 4.1273352 4.2090148 4.1392384 4.8045754 4.5924384 4.3211480 4.2074223 3.4856805 4.3247287 4.5399091 4.3281731 4.6790113 4.5138656 4.6617288 4.2844991 4.5064204 4.9531328 3.7368281 3.4406028 4.3162618 3.1059046 4.8036115 3.0145791 4.1329612 4.9099084 4.5443564 4.8007686 4.4379570 3.4884038 3.3313493 3.7298315 3.2855350 3.3458537 3.8650379 2.7581117 2.6621050 2.6028903 2.7793361 2.7779140 2.4630749 2.6889209 2.6710655 2.7156955 2.5844455 2.4505531 2.7375372 2.6036208 2.7208052 2.5357529 2.4244544 2.6699772 2.8374744 2.6454641 2.5220276 2.5389967 2.4662459 2.6258255 2.6418320 2.7092768 2.5651205 2.4191164 2.4337562 2.4148167 2.4997124 2.4087942 2.4633007 2.7455124 2.8138486 2.3266590 2.5179163 2.4165335 2.5000952 2.5067007 2.4220629 2.7457613 3.0466064 2.8902527 2.7830208 2.8159548 3.1097560 2.7547595 2.7789604 3.3691540 3.5403659 3.6816445 3.5013768 2.6551126 3.5311013 3.5161189 3.9089995 2.8455762 3.6584677 3.1299713 3.5315753 3.8594480 3.6761980 3.6211959 3.7206287 3.9821266 3.5737047 4.0779980 4.4257370 3.4969790 3.5561374 3.8491312 3.4035190 4.1345141 4.1724929 3.6482804 3.7224637 3.7668123 4.2283029 3.6442338 3.1281791 3.6370701 3.6716947 3.7701526 3.6215647 4.2903900 3.5441955 3.7955387 3.5340340 3.4504677 3.3218703 3.7760424 3.7648188 3.5164638 3.8451129 3.5660117 3.2529673 3.1992950 3.9056418 3.6050961 3.2927401 4.1805059 4.2929327 3.4934843 3.6098557 4.6854453 3.2141200 3.3448255 3.6509745 3.6418294 3.2014568 3.4554465 3.4356282 3.6516509 4.0351131 3.5717923 3.2191809 4.2736559 3.2436006 3.2825939 3.8401172 3.4157717 3.6441831 4.1342791 3.2477901 3.8020405 3.0587601 3.8228416 3.6754146 3.1540746 3.7678680 3.8710996 3.5634414 3.4293681 3.7671621 3.6300477 3.4387359 3.6005703 2.7890660 2.4879646 2.9196844 2.4980435 2.7783868 2.7021404 2.7726617 2.7899259 2.9856322 3.0592806 2.9465805 3.0389670 2.9635621 2.7272515 2.8848580 2.9304165 2.6568768 2.5817838 2.7426284 2.8381405 3.0498117 2.8745137 3.5154418 3.0424256 2.7893534 3.2186219 2.7040517 2.6682423 5.1508585 3.4546932 3.3108603 3.0102370 2.5328029 4.7652203 2.7396210 2.9521153 3.0138902 2.6901241 3.3823458 2.6037044 3.6003147 2.5924481 2.8011167 3.5183019 5.6747691 7.3261416 2.2915498 5.7651076 5.4208727 7.6075622 4.1877394 6.2026139 4.9654208 8.7455021 5.2718142 8.4898467 5.5537136 8.9999983 5.6057801 3.2919490 3.0326087 6.5268775 5.8838694 7.4824173 4.6154791 5.5861823 5.3155772 5.3440240 3.6747044 6.5895500 5.3415310 4.2517740 7.0987317 5.5311157 5.5499627 4.9438402 5.0342906 4.5447764 4.8292231 5.4451109 7.0296046 9.0000000 5.0968065 5.6247518 5.8087945 3.3716021 4.1482356 3.4199263 3.8783120 3.6002226 3.6643019 3.2688662 3.4423743 3.7105050 3.2903312 3.5139392 3.8140065 3.4563191 3.3085194 3.3441214 3.2859682 3.5712050 3.7288679 3.8138182 3.2431569 3.8104727 4.2252630 3.6090795 4.0635413 3.4794641 3.5493603 3.5520408 3.4235591 4.1460696 3.3851286 3.3095819 4.1644317 4.3129976 3.3111095 3.9470310 4.5636892 3.5947742 3.8608313 3.9584868 4.3796620 4.4515811 3.7329182 3.1688607 2.9269832 4.9534376 5.3807676 5.3310707 4.3722891 5.9205847 3.3521049 4.3135752 3.5418650 6.2791740 8.1043820 3.5811581 3.8685340 3.3598037 3.5934938 3.4663673 3.6342459 3.8920726 3.7181068 3.5680915 3.8255875 3.6356280 3.3353221 2.8502650 3.6031547 3.7314019 3.7991667 3.4464455 3.3247449 3.7295070 3.8627341 3.7082623 3.7555135 3.8462558 3.4269698 4.2008986 3.9080690 3.7501805 3.6724117 4.1342735 4.1110529 4.1642310 4.0143518 3.6308478 3.9900060 3.6481436 3.8388942 3.7267908 4.3976852 4.0988921 4.6635334 3.8714984 5.7215101 4.1733197 3.6726873 3.6217706 3.9513471 4.0845435 3.8050094 4.5823712 4.3150650 8.5735097 6.4261970 3.6338145 3.1355593 2.9229615 3.8214607 3.1719988 2.6626039 2.7178734 2.6931620 3.0270154 2.9419507 2.8540239 2.7576354 2.9093798 2.9246054 3.0375792 3.2070778 3.1270204 2.9552813 3.1036156 2.8971462 2.9011084 3.9062098 3.0925011 3.1014590 3.1238968 3.0619218 3.2454759 3.3928873 2.8061368 4.1635471 4.1635471 4.3011435 4.3011435 4.1950186 4.3565543 4.0628449 4.3427798 3.8585449 4.1312219 4.0139682 3.4245860 3.4245860 4.0878258 4.5997146 3.6767115 4.1387582 3.3349059 3.3349059 3.3634434 3.3634434 4.2063477 4.0110644 4.4328509 4.4328509 4.8585593 3.5699946 4.8316061 4.8316061 3.8118598 3.8118598 3.9868099 3.9868099 3.7735181 4.5976505 4.1843879 2.9206214 2.9762747 2.5405847 4.5382910 2.5632932 
GALSUL005116_KOG0277                                                                                                                                   2.8374459 2.5294334 2.9223309 2.5791938 2.6536414 2.4091901 2.8594135 2.1337016 3.1012604 3.0058716 2.5695735 2.5824349 2.7551845 3.0714496 3.3559580 2.4919097 2.3543676 2.7581736 2.3010736 2.9496813 2.2558680 2.5287072 2.6264982 2.9547268 2.7436307 2.6843951 3.0328797 2.7219288 2.4922123 2.7228595 2.3306646 2.7177482 3.1375378 2.5395387 2.6064177 2.6144279 2.8266596 2.5419093 2.8210068 2.8543765 2.6446688 2.6429015 2.6149522 2.8553889 2.7010632 2.7659827 2.4187658 2.1445186 2.4914718 2.3530571 1.9967854 2.5202236 2.7370707 2.6369843 2.6540330 2.6231944 2.4814055 2.3568714 3.1041161 3.2985461 2.0236054 2.5276281 3.8478876 2.4698881 2.8196483 2.4899508 2.3038635 2.3436368 2.6492997 2.5076785 3.2468028 2.8059713 2.7547734 3.0060990 2.0664393 2.8910225 2.6253034 3.2291901 2.8461422 2.3776674 2.9898362 2.9382400 2.5358349 3.3769534 2.4460078 2.3560637 2.7976625 2.6789246 2.1468245 3.0875387 3.1070576 2.5769805 2.5049825 2.4224401 2.5084132 2.5630599 2.5881329 2.5888288 2.6623503 2.7244833 2.6847094 2.6587494 2.6090936 2.5465257 2.5565818 2.7867709 2.4416791 2.6537484 2.5455530 2.5129961 2.7159664 2.5526935 2.8935876 3.0024298 2.6467637 2.2293236 2.7452871 2.2492617 2.5517844 2.3483174 2.5517233 2.7219841 2.3770433 2.8450868 2.5320733 2.6346892 2.3589347 2.4908066 2.8073827 2.3600751 3.0694640 2.8923418 2.4305477 2.9487204 2.7234453 2.1539712 2.5343705 2.4978239 2.4017386 2.5929229 2.2819221 2.6048226 2.4383648 2.3727155 2.6322231 2.8893732 2.4799790 2.6981976 2.1865961 2.6281306 2.7107697 2.5173663 2.4991926 2.2576423 3.0586017 2.3611214 2.6064562 2.2820393 2.5290398 2.4600634 2.4285182 2.4810194 2.3278134 2.7951066 2.6274121 2.2680551 2.5246964 2.3747895 2.6187378 2.7504691 2.4014181 2.7952759 2.5260352 2.7832360 2.5464189 2.3445189 2.4384620 2.5768741 2.5718656 2.5934272 2.1657197 2.1041870 2.5305508 2.2960015 2.0188442 2.7759196 2.1940079 2.3873896 2.2409150 2.5203444 2.3039974 2.2047383 2.4720170 2.3864067 2.1971287 2.3579544 2.3565963 2.4317856 2.3855258 2.1423781 2.2999356 2.2749789 2.2662248 2.2327646 2.0091462 2.3216673 2.4998597 2.2169547 2.0618506 2.5618450 2.1929746 2.6780639 2.2549165 2.6284822 2.0134808 1.8939761 2.5016174 2.9435890 2.7125591 2.2652964 2.4614524 2.1430514 2.5581352 3.0465868 2.6083108 0.8246088 2.3989743 2.5496265 2.6128222 3.1696075 2.3954214 0.6276349 2.3098005 2.5000492 2.4167784 0.7446641 2.5964488 0.6569169 2.5283211 2.1801724 0.6809629 0.8376902 2.3053571 2.5229317 2.5916439 0.7768728 0.8868254 0.8922673 2.4480300 2.5660800 0.7446555 2.4099407 0.8414410 0.6593392 2.4543563 0.6807153 2.0324050 2.0128823 2.6938945 0.0000000 2.4114510 2.3740004 2.4825454 1.2149246 2.5138159 2.3915052 2.9874398 2.9442885 2.9396705 2.6575641 2.7926093 2.8138845 2.8072724 2.6113793 2.7703534 3.1426019 2.6469518 2.8474857 2.5430887 2.5165979 2.7809227 2.7235985 2.7954863 2.6719389 3.0841643 2.8353968 2.5669242 2.9347565 2.6544946 2.7819549 2.9503313 2.5498429 3.2895857 2.7741894 2.8799933 2.9126737 2.4336181 2.4976018 2.8358886 2.4480832 2.8077652 2.6476982 3.4758637 3.9283287 3.1681565 4.6531186 2.3492147 2.9078239 2.5600924 2.4146750 3.0277957 4.4724146 2.5933407 2.7999867 3.9329972 2.6975355 3.6676307 5.3562074 2.8041948 3.8061326 6.2897331 3.6949726 4.8560124 4.2695455 4.2645666 5.1365519 3.7670512 2.4286298 4.2307094 4.3977194 2.6949703 3.7464954 4.1842248 4.5350986 3.9708355 3.9466749 4.4413994 4.1250323 4.4723685 3.9124899 4.5556495 3.4913601 5.0306214 4.1938435 4.8184414 4.3136812 5.0871678 3.9167519 4.0638097 4.6279931 4.8190985 4.7633810 4.2434838 4.1022013 4.7899993 3.9579872 4.2049400 4.4789915 4.7185210 2.5634169 2.4979227 2.8228011 2.5979429 2.7639033 2.7197682 2.4453370 2.7096758 2.5134174 2.5178557 2.6429692 2.8612019 2.6121131 2.8451214 2.7071512 2.7676031 2.3736332 2.6974430 2.6966465 2.7455399 2.7723662 2.7136715 2.6087695 2.7603502 2.4881258 2.7857360 2.6860983 2.6713011 2.6076154 2.5664896 2.6460047 2.8583542 2.8910349 2.6350490 2.6454046 2.5464141 2.6813921 2.8347728 2.8721889 2.5953670 2.7047110 2.5944563 2.9226509 2.6125100 2.5444765 3.0329198 2.8727483 2.8896618 2.8557071 3.1563657 2.9524216 3.1842329 2.9286667 3.5450734 3.0448867 2.2606757 3.2632575 2.4881272 2.2095749 2.0862333 2.1090377 2.2437433 2.3759267 2.2945982 2.3877343 2.4880646 2.2165588 2.1323063 2.2690412 2.7341702 2.4590012 2.7973203 2.3948932 2.5385488 3.7206588 2.4501853 3.0404516 3.3111370 2.2453336 2.8616335 2.8848454 2.8591720 2.8313108 2.6645325 2.6861692 2.8816587 2.6332159 2.6886273 2.9218291 2.7605963 2.4619058 2.8782435 3.0296790 2.7412159 2.9065561 2.9018166 3.0090554 2.7914740 2.6105477 3.3462747 3.0932886 2.8183169 2.6229857 2.7571338 2.9116668 2.9995933 2.6076901 2.8896199 2.8265150 2.8428678 2.8260165 3.1212052 2.4733962 3.0891965 3.1064788 2.4275970 3.1162578 2.3616680 3.2652570 3.0700200 2.6588301 2.9016605 3.1977649 2.2356711 2.4353198 2.7222818 3.1956271 2.4218268 2.3945634 2.4225673 2.4220342 2.7126387 2.4211438 2.6595527 2.5924280 3.1949649 2.6503103 2.8429230 2.6993695 2.4826956 2.8631908 2.6100053 2.9709811 2.2225829 2.9704391 2.4027802 2.6563736 2.9114189 4.2475865 2.4385901 2.7697944 2.5801426 3.2161427 2.8957083 2.6808267 3.3607772 3.2485189 2.4175005 2.8531680 2.9508922 3.2594908 2.9288260 3.1229656 3.0541479 2.9050801 3.3973251 2.9192908 3.5259095 2.9240416 3.0664607 3.6716696 2.9240416 2.8926332 2.8716564 2.4592340 2.6789463 2.7992788 2.8738574 2.5383840 2.7955643 2.6844849 2.8777886 2.9565438 2.6121579 2.6948399 2.8888397 2.6059847 2.6399312 2.6092680 2.7310836 2.8913575 2.7446411 2.6373596 2.8011974 2.7059421 2.8556660 2.7049036 2.8515164 2.8360560 2.6768670 2.6205297 2.8984673 2.5048042 2.6192282 2.6961889 2.8451583 2.6805067 2.9283255 2.8118522 3.0936498 3.3259815 3.4658891 2.0342254 2.6734616 3.3470467 3.2808384 2.1727390 3.3867948 2.7198657 2.5664988 3.0605718 2.5371982 2.3511172 2.8462962 2.6174571 2.5928536 2.3346739 2.3956207 2.9301371 2.5150042 2.4858342 2.9068797 2.5111523 2.4892860 2.3768984 2.5395519 2.7773838 2.4802052 3.1015573 2.5071498 2.4839399 2.6763251 2.5629613 2.9210461 3.1377265 2.6013126 2.7311062 2.8217072 3.1651039 2.7428821 2.5253925 2.8663566 2.9467777 2.9472946 2.6646929 3.1945565 2.4909378 2.6932718 2.5588991 2.3787383 2.2737152 2.4733433 2.5652039 2.4823404 2.5294043 2.7430092 2.4806302 2.4800266 2.9746548 2.3826980 2.4520197 2.6286799 2.4767454 2.7596351 3.0513391 2.8369304 2.8070319 2.8587914 2.9338686 2.6984539 2.4553806 2.0853440 2.7369702 2.8187217 2.6583833 3.0189379 2.9282900 2.8366638 2.6329514 2.6181543 2.3359307 3.2158646 2.3836016 2.6710041 2.7083208 2.7086190 2.5384244 2.7719779 2.4233478 2.6778811 2.6265319 2.8442015 3.0776058 2.9167674 2.5964151 2.8245197 2.7644071 2.9610908 3.4662247 2.9247428 3.0907708 2.8819309 3.6224891 3.0444587 3.0889983 2.8892971 2.6264954 2.9961097 3.1829384 3.5159933 3.4131406 3.0975071 2.7935523 2.7284943 2.8613446 2.9372810 3.1422133 2.9473880 2.7377430 2.9857561 2.7032846 2.7706236 3.0199629 2.7156990 3.1744923 3.0267379 3.0670675 3.4151826 2.7288564 3.3347346 2.8566746 2.8274954 3.0036265 3.2037979 3.1962347 3.0332653 3.3743305 3.1836141 2.8596987 3.3068339 2.7750936 3.2131220 3.2268943 2.4963391 2.3078413 2.5522384 2.4120795 2.4702558 2.3197816 2.6966548 2.5554716 2.3340511 2.5501900 2.5473922 2.3613874 2.6060958 2.3807938 2.6710195 2.5202157 2.1221568 2.6855134 2.7356893 2.4588333 3.0702472 2.6711494 3.2432077 2.7871048 4.0623721 2.5789270 2.4501475 2.7242656 2.7573189 2.7053358 2.3642747 3.0037151 2.8041719 2.4185183 2.4291874 2.5880814 2.4678987 2.3664496 2.6123545 2.7127169 3.4869068 2.6197119 3.1206210 2.4750261 2.2577417 2.4119006 2.4274989 2.9580706 2.8118655 3.0593155 2.5063119 2.6443248 3.0076486 2.5684506 2.1654513 2.0505093 2.5916125 2.6754953 2.6100872 2.8783237 3.1036532 2.5913234 4.0232596 3.5926288 3.5954443 3.2863814 2.7078199 1.9357004 2.6528780 3.4611438 2.7000822 2.4914017 5.4912713 4.2339657 2.6333108 2.6621515 2.6999615 2.7721204 2.6765560 2.6905324 2.6191334 2.8303035 2.5693699 2.5270772 2.8412037 2.7077057 2.6597432 2.6729783 2.5798085 2.7281856 2.6063544 2.7004403 2.4280104 2.7555417 2.7612468 2.7428485 2.4384590 2.9713169 2.6475924 2.3791019 2.7007910 2.9145519 2.9225967 2.8001174 2.5335814 3.0827025 2.7402123 2.8294659 2.9964636 2.7543028 2.7636489 2.7508642 2.6913373 3.1512332 2.4502839 2.7345578 3.3798160 2.6089452 2.6880696 2.8248147 3.0429928 3.0837949 6.5110198 2.5898860 2.4054109 2.7427505 2.4942415 6.2774780 2.3944336 2.4359040 2.8228481 2.8933456 2.9079558 5.1589862 3.1409129 2.5312706 2.6426605 3.1324031 2.7009567 2.7623639 2.5650725 2.7042428 3.4915300 3.0194602 2.5266886 2.9060593 2.9595688 2.8826275 3.4358984 3.3046754 2.5611032 2.8500154 3.4783935 3.3924530 3.0188772 3.2413167 2.5647982 3.3136367 2.9424365 3.5155116 4.0333911 3.7909149 3.1027816 3.3385945 3.7251417 2.9385896 2.5324692 3.0294499 2.9170662 2.8138349 2.8485040 2.4216223 2.9196027 2.2208686 2.6926222 2.5344362 3.0029993 2.5554263 3.0310695 3.0589835 2.5461719 2.9928110 2.3523826 2.5791849 2.7966835 2.8436330 2.7781918 2.6580699 2.6530289 3.0645905 2.5926835 2.9409467 2.2633319 3.2185744 2.7387670 2.7199747 2.5339217 2.9163011 2.6316290 2.8664927 2.9928751 2.5720660 2.6178528 2.9935175 2.9658418 2.8338270 2.7997812 2.8186139 3.1944684 4.0620879 2.4670400 2.3044938 3.3398544 2.6982676 2.7693902 2.3280088 2.9184266 2.6759407 2.9410277 2.5200397 2.4078966 2.6761748 1.6242379 2.4743640 2.5561892 2.5342579 3.1494069 1.5062926 2.7422312 2.8436948 1.8842110 2.8190674 2.6969675 2.8866029 2.4705769 2.7767499 2.2683854 3.0822556 3.4783701 2.8572041 2.2252815 3.1383958 2.8314521 1.9142778 2.8262497 2.8508704 2.4655826 2.7500345 3.2057695 2.9374351 2.7981296 1.9958250 3.0425981 2.5494660 2.8192573 1.9707208 3.1199995 3.1678617 2.7662063 2.7659548 3.0432179 3.0738875 3.3404994 2.9421445 2.8734889 2.6416677 3.1850786 3.1077212 3.0998132 2.9818735 2.8595201 3.0786894 3.0949499 2.8471592 2.9627971 2.7675580 3.1183951 3.0242295 2.8301808 2.6877788 2.9648365 3.2099272 2.9823160 3.1106237 2.9096457 2.6612490 2.9444131 2.5293354 3.1900904 2.7950330 3.3911214 3.3367672 3.0254566 2.6555572 3.0896706 3.2382467 3.1573116 2.2073329 3.4873804 2.3925655 2.2251175 2.6950563 2.3265785 2.6756888 2.1098428 2.3444130 2.2576663 3.0783157 2.2592665 3.6904490 2.5881410 2.4343166 2.4571356 3.2606564 2.9433415 2.7602237 2.3089912 2.4253140 2.6574609 2.8650651 2.1070897 2.5353087 2.4788783 2.8773825 2.6595441 2.2839710 2.6514821 3.1155547 2.7075261 2.6969446 2.3444208 2.8954577 3.2136486 2.8424566 2.5784037 3.3490616 3.2405256 2.6502077 2.4014946 2.7559715 2.7191364 2.4838816 2.7865273 2.6961585 2.3400877 2.5752011 2.5731188 2.4380208 2.4282935 2.6652937 2.5975495 2.6081703 2.6167803 2.5696972 2.3874006 2.6420588 2.7665260 2.5244141 2.7091263 2.8385838 2.4879153 2.7247684 2.9392030 2.6112716 2.5181314 2.4153682 2.5723361 2.7806263 2.6561085 2.4918769 2.5444733 2.3947334 2.6760720 2.5627752 2.5040731 2.5841647 2.8329702 2.7136293 3.1074016 2.4131990 3.3096736 3.0629372 2.9096831 2.4283940 2.4564656 2.3053728 3.6657231 2.2785338 2.2250362 1.9890026 2.4052355 2.5547310 2.3954415 2.2133416 2.5718913 2.2758158 2.3999799 2.3500809 2.7412197 2.4109097 2.3396397 2.3477809 2.3797422 2.7356946 2.2549976 2.4533890 2.3036576 2.3483170 2.6786670 2.2420257 2.6804452 2.2768199 2.6808579 2.7205974 2.6665021 2.6781554 2.2714300 2.7016175 2.8352387 2.4796935 2.3987507 2.6666345 2.6078068 2.6067483 2.6439351 2.6789919 2.7164381 2.5413766 2.6992584 2.9462908 2.9852037 2.8794645 2.8942632 2.2425671 2.6909184 2.5761562 2.7992193 2.4142350 2.3487810 3.1109742 5.2944511 2.2729040 2.5376686 2.4429016 2.3291812 2.1763535 1.9087528 2.7332217 3.2161921 2.0862778 2.6662922 2.6549019 3.1431040 3.1726059 1.8951043 2.6650925 2.6615671 2.4197740 2.0363543 2.4695671 5.3124315 2.5871126 2.4282391 3.0492036 2.7171593 2.6798851 2.6924315 2.3760478 2.6828986 2.0816657 2.0944581 2.8317352 2.1250277 2.8162921 2.1797347 3.1181323 2.6614934 2.9674481 3.0092865 3.8868274 2.6978902 2.6590809 6.5299162 6.5145675 8.9999989 4.2003780 3.5107236 7.8498771 5.8637686 6.2568557 2.5155986 3.3119960 4.8329195 2.4619470 7.8544760 4.0830847 5.1214620 5.5609486 1.8824277 5.5066274 9.0000000 3.9152216 4.5518538 6.0603059 5.2755105 5.5180443 3.7845014 2.4537729 4.6453017 4.3965708 4.4243330 4.4269430 4.3498653 4.2383883 2.8934763 3.2162813 3.0908047 3.2865929 3.0519669 2.9345668 3.5308302 3.4627879 2.5774726 2.6396962 2.5329308 3.0402489 3.1770948 2.8800318 2.6931357 2.5868882 2.9927348 3.3580306 2.5898147 2.6868507 2.8731267 2.8831672 3.2730272 2.9434885 3.0853258 3.3257994 2.7396997 3.0710436 2.8544176 2.9988406 2.8901593 2.8319239 3.4206462 2.7074374 3.0830022 2.6885362 2.6784143 5.2546132 3.1752068 2.7346834 2.7937960 2.9056438 3.3752269 3.4323193 3.0047775 3.7028229 2.7981107 2.9072258 2.8473883 2.6779388 3.5312153 5.0726467 3.0310552 3.3991163 3.9708869 4.6500943 4.7675504 4.6721179 4.5073495 4.3214499 5.2895488 4.5926424 5.4842256 4.1745778 4.1463136 4.6234667 4.4357773 5.0223178 4.6627717 4.9817824 5.1406278 4.9507635 4.1515161 4.9296860 5.0159930 5.6721820 2.6186317 2.9776758 2.8104543 2.7474775 2.8621495 3.0196399 2.9369288 2.9478130 2.9431111 2.8600475 2.8557291 3.1191415 2.9435088 2.7654639 2.9055416 2.7337502 2.8909939 2.7015217 2.9356668 2.9824921 2.8687491 2.5742331 2.9727791 2.8910314 2.6504744 3.0118299 3.1475677 3.0984661 2.9314897 3.6899091 3.2821556 3.1826664 2.9340201 3.1609449 3.2694912 2.5737170 3.4597681 2.8008621 2.8913923 2.9814102 3.1030035 3.4270418 2.9587182 2.8382926 3.0938982 2.8917129 2.7007136 2.9307865 3.2726351 2.4021986 2.9204747 2.5339218 2.8122814 3.6627782 3.0085337 3.1574920 3.2064470 2.6317782 2.7067405 2.9982584 2.8911927 3.4649018 3.7664332 3.0261562 2.7811083 4.2879490 3.1474058 3.3788784 2.5680936 3.5809399 3.2251250 3.2012548 3.3508142 4.2781812 2.7540863 2.9777822 1.5000123 3.0399145 3.4758469 2.4113583 4.8200165 3.9019242 3.7476240 3.5807029 3.4092574 3.2994770 2.8206637 3.5384286 3.1979942 2.7816912 2.4683133 2.2924027 2.5148189 2.3706690 2.3892986 2.7424515 2.5350008 2.6996218 2.5110342 2.5367388 2.6160680 2.7936204 2.7159304 2.6703147 2.5220521 2.6239409 2.8356859 2.5186300 2.4086168 2.6472740 2.4765625 2.7113590 2.7842142 2.3538300 2.8026898 2.8570116 2.4171799 2.7888237 2.6342774 2.8596580 2.6647428 2.9300250 2.6276241 3.1873942 2.9408597 2.9477477 2.8061472 2.8959090 1.8466746 2.7177422 2.2812723 2.7595112 3.0099194 3.2085349 2.9295740 4.2419213 2.8067153 3.0914441 2.5345826 2.1823009 2.3017496 2.2850948 3.8972985 2.7530670 2.4725957 2.2855742 4.2597940 3.1158083 2.4881647 2.6194402 4.2335249 3.6669449 2.5570023 4.3955291 4.6627401 3.0739383 4.3907617 3.8444306 3.0152199 4.1881464 3.5418297 3.8415880 3.2946081 4.3116179 4.2243563 3.6973576 2.2182528 3.5294095 2.1852145 2.9427830 4.4276902 3.1086294 3.7501028 3.4069052 2.7801326 2.7330476 3.0400966 2.8954084 2.6551047 2.5844385 3.1072698 2.7062301 3.1968307 3.1609484 3.1360222 3.0051999 3.3923605 3.0647189 3.1488317 3.1175312 3.0224770 3.5049284 3.2165166 2.8900687 3.0032615 3.1966844 3.2477615 3.6099522 3.1113665 2.8127582 2.8868821 2.9874617 3.0472294 2.9307887 3.5154396 3.4277191 2.6718730 2.8940485 3.7742100 3.7092282 3.1173807 3.2598274 2.8562470 2.6566297 2.9702007 3.0544570 3.7366385 3.5420275 2.2358765 3.0603195 3.2017184 3.0695479 3.1561203 2.5291639 3.4119751 2.7628870 2.1214817 2.4670188 2.2428218 2.3675439 3.0441000 2.6795595 3.1519865 2.9930940 2.9409365 3.9152492 3.5174263 4.7164485 2.8228351 4.8667037 3.1278823 2.9127407 2.9978944 2.1992370 2.9333203 3.1126410 2.5136437 2.3889131 2.9262773 2.4280031 2.8035328 1.8403553 3.4521734 6.2911822 2.7707465 2.4660752 2.5633436 2.5139839 2.3613463 2.6883303 2.3004425 2.5785111 2.7491623 2.3872259 2.5362456 2.6491166 2.4134570 2.6686930 2.2963273 2.2609260 2.4829214 2.7101740 2.6088551 2.5138365 2.3679224 2.6134529 2.8165121 2.5434033 2.7078690 2.5617660 2.5186990 2.6805655 2.7862551 2.4806294 2.7410675 2.7016223 3.0023176 2.4961356 2.4063658 2.7674956 2.6743009 2.3241157 2.7417060 2.5155142 2.8932234 2.3310505 2.8289352 2.5348875 2.9000942 2.1846129 2.6427837 3.3922876 3.4082875 2.3929395 2.8709534 2.9132181 3.0639549 2.9506104 2.4345891 3.6274990 4.7952726 4.4222350 3.8726261 4.1721311 2.7415804 2.5639882 2.5265110 2.7598825 2.8052927 2.7819368 2.8894817 2.5557702 2.4151945 2.6940885 2.5943830 2.4657992 2.7493088 2.6367881 2.5246479 2.5519444 2.6259592 2.8155345 2.5197493 2.5459182 2.8635563 2.4598517 2.8051317 2.7990585 2.3445155 2.5225987 2.5702264 2.4364256 2.6844709 2.8480941 2.9740620 2.4523749 2.8505911 2.3255503 2.3251575 2.9506191 2.7799357 2.4806021 2.5107530 2.6740640 2.4885539 2.6121789 2.4929021 2.8367674 2.4539600 2.8143993 2.5829397 2.6596984 2.6735380 2.7389362 2.5990010 2.9893580 2.6515514 2.7720063 2.9139134 2.6640662 2.7657942 2.3822041 2.7723558 3.3752353 2.7720081 2.4881737 2.8422220 2.8582565 3.0716393 2.6009053 2.8448167 2.8833788 2.8748374 2.5447785 2.8641948 3.0060026 3.1048777 2.9414499 3.0532435 2.9450608 2.5494081 2.7873439 2.6418021 3.0537064 2.9198006 2.9733115 2.9577002 3.5493707 2.5346523 3.2015056 2.7389673 3.1916639 2.7640948 3.5550564 2.9799323 2.7132384 3.0824145 3.1452376 3.1938761 3.1786409 2.9280107 2.8070233 2.9526541 2.7132474 3.1434480 3.2022783 3.1091290 2.7610985 2.9931616 3.2688194 3.1958592 2.6831286 3.2444908 3.3669695 2.8474482 3.1274540 3.1841745 3.3532034 3.0879838 3.1363747 2.6281362 3.3572778 3.2886320 3.1901070 2.6341514 2.4050478 3.1539858 2.7720074 4.3367887 2.8323036 3.4399722 3.8411552 3.3281230 3.1986914 3.4602308 3.9442759 2.9326426 3.0821542 2.6250117 3.8548192 3.8467835 2.7966894 2.4410540 3.6122438 3.3777180 3.3462176 3.3283429 3.8960251 3.3134103 2.9381691 3.1854272 3.1060304 3.5742126 3.2923770 3.0869747 2.8758528 3.3806263 3.9036893 2.6588622 3.9452117 3.0976730 3.4200766 3.7234275 3.0556260 2.7800292 3.1520965 4.3558040 2.7746746 2.9769411 3.8134533 3.0297996 2.7816817 3.6934684 3.1309910 3.6652721 2.9294554 3.9530384 3.6922049 3.7750557 3.3845047 3.2843061 3.2638791 3.8019744 3.6466095 3.4535425 3.2166069 3.2007187 3.8706214 2.7740823 2.8521888 2.9972357 3.1002090 2.7746656 2.7343133 2.6602638 2.6363343 2.6726934 2.7885909 3.0772123 2.6297041 2.5847804 2.8670392 2.6400486 2.5971475 2.7677712 3.2521464 2.9754472 2.7777440 2.9659929 2.9823392 2.6348516 2.6411402 2.6734621 2.5741719 2.8789493 2.7717978 2.8271638 2.4513091 2.8286238 2.7079237 2.6837327 3.0120603 3.2771510 3.0931062 3.3723595 2.9101176 4.2397386 2.9536010 3.1663411 4.3013362 4.1204295 4.2313532 4.0032720 4.2748467 3.8020281 3.0382621 4.2867368 2.4848306 3.9182621 4.1087079 4.2730405 3.9173905 4.1968493 4.2000345 4.1485051 4.3882157 3.9436825 3.0493777 4.6071989 4.0491457 4.1307862 4.3653751 3.9938703 4.0139777 3.6919065 4.1392599 4.0984405 3.6676264 3.4051243 4.7410276 2.9551377 4.8370843 2.2309761 3.3625813 4.7596983 4.8018771 4.6451251 4.3863814 2.7250201 3.0631506 2.5322508 3.3929185 2.7949949 4.7680281 3.0052451 2.7209763 3.1777324 3.2435944 2.8168584 2.6533737 2.9184017 3.0102473 2.8944384 2.9193457 2.7498620 2.6311378 2.9813877 2.7798258 2.4380300 2.7411865 2.6335427 2.9196620 3.1881889 2.8047772 2.6795534 2.6152778 2.5905714 2.7416997 2.8458236 2.7157839 2.8678209 2.8088350 2.7609477 2.5569411 2.8413630 2.9209960 3.0031228 2.7007419 2.6043928 2.6155832 2.6685726 2.7596405 2.6091814 2.7329912 2.8378718 3.3632854 2.9004261 2.9195422 2.9526598 3.1574001 3.2461365 2.8013207 3.0942282 3.1319696 2.6544994 3.7587776 2.2042959 2.6223656 2.3382226 5.7110317 2.9918369 3.9241805 3.4585954 3.9572700 3.8430235 3.4166097 3.7882570 3.6294221 3.6047492 3.6946716 3.8925054 3.4683163 3.7282010 3.8163825 3.7904157 3.3999727 3.6800813 3.2813499 3.8440645 3.8407737 4.1241233 3.5640667 3.7505451 3.5148175 4.2072903 3.8177558 3.7036799 3.7797778 3.7315707 3.6834863 3.6568742 3.5981659 3.6129170 3.5692781 3.9318946 3.4691425 3.4687508 3.8799722 3.4439199 3.1383264 3.6715653 3.5801760 3.5262154 2.7807826 3.8593928 3.8182962 3.2843779 3.3399488 4.0051889 3.5149153 3.5749484 3.9990734 4.4061276 3.3445727 3.3478612 3.4361542 3.6174482 3.8917846 3.4732001 3.4328293 4.6434978 3.5768579 3.3736278 4.0299587 3.2868575 3.3524860 3.3659501 3.1865505 3.0124710 2.8142055 3.2444306 3.2283103 3.1647025 3.4027795 3.6358130 3.3787450 3.3086454 3.5282525 3.5516775 3.3376454 3.3839983 2.8199594 2.4057897 2.4482636 2.4985558 2.5982020 2.1812095 2.5878339 2.7760123 2.7166249 2.6852208 2.3841902 2.4800192 2.6749454 2.4571491 2.4166366 3.0012590 2.3906998 2.6629749 2.6861892 2.3490603 3.1312197 2.8152290 3.1891801 3.1640639 2.7723398 2.6698082 3.3377298 2.8337579 5.0563170 2.8069813 3.1095087 3.0454601 2.9150109 5.1877736 2.4423785 2.8648969 3.2003999 3.0058269 3.0083771 2.7032883 2.6498019 3.2325403 1.9791446 4.1285135 4.1066005 3.7941033 3.0968885 4.1034351 3.5411243 3.8842272 3.8095213 3.9667738 3.8163516 4.9390808 4.1083934 4.2386722 3.8809478 4.8712870 4.2569528 2.7230849 2.4417721 3.8459995 4.0642718 4.4946180 3.8451838 4.3592354 3.2430165 3.9477967 3.8340242 4.0433526 4.0244217 4.0512657 3.4600353 4.0049896 4.2227607 4.4303723 4.2559498 4.3760879 5.4597379 3.6599576 5.9755077 5.2140043 5.5678750 3.8326807 4.1351349 2.9383379 2.6188884 2.7889253 2.6794137 2.7698900 2.5982261 2.5158809 3.0287918 2.8207568 2.5751021 2.9530916 3.1592123 3.1866081 3.2555705 2.9198191 3.0992714 3.1728095 3.2212738 3.1421479 3.0439270 2.7711024 3.0441419 3.2713845 2.8879821 3.2413386 3.3202032 3.1873875 2.8303200 2.5728431 2.9176987 3.1988163 3.0130400 3.1815013 2.8258573 3.0166025 3.2914887 2.9771833 3.1900256 2.5783673 3.0816098 2.9852906 3.1385172 3.4598581 2.3449460 4.1861930 3.4289557 6.1967706 2.3795765 4.6646583 2.6803890 3.1002545 3.1425777 4.8077605 7.0732000 4.5328784 3.1035080 2.9439158 2.9596277 2.6652393 3.1071682 2.9144325 3.1845963 2.9558969 2.9661005 2.7654937 3.0579062 2.6223502 3.1454317 3.2874448 3.0817298 3.0701475 2.8265107 3.2593115 3.3394764 2.3079746 2.8008589 2.6759258 3.0645565 2.7250297 2.9419048 2.7213988 3.0706502 3.1048458 3.0079468 2.8725073 3.2613623 2.9765405 2.9418433 3.1406917 3.1204242 3.0608331 3.3415387 3.4798635 4.0998750 3.4446503 3.4901360 3.2750624 3.5977464 3.4748121 3.3363810 2.8634738 3.2574743 3.5019896 4.3265377 6.8236282 3.7721844 3.2707893 2.8114033 2.8148902 2.9656376 2.7250888 2.6374277 2.7903331 2.5157972 2.7568067 2.8690371 2.7410626 2.7160321 2.6116310 2.7147630 2.6058994 2.7884479 2.7580520 2.6617654 3.2128769 2.9581283 2.5566869 2.5174984 2.7945210 2.6963054 2.8161686 2.6990401 2.8543631 2.9749649 2.6580370 4.2600270 4.2600270 4.3103718 4.3103718 4.3236542 4.2777725 4.3878212 4.1777722 3.8840690 4.3835971 3.8383527 3.7479178 3.7479178 3.8879328 4.6349481 4.0140492 4.4731161 3.4982131 3.4982131 3.6322676 3.6322676 4.3068131 3.9685014 5.4416463 5.4416463 3.9519714 3.3721261 4.0675674 4.0675674 4.0977429 4.0977429 3.8704078 3.8704078 3.3203908 4.6287460 5.2556679 2.8445724 2.0975294 2.3304069 3.2039649 2.5788700 
HEMKUK019402_KOG0277                                                                                                                                   2.8524558 3.0307558 3.0588399 3.0772293 2.5554311 2.5999196 3.0158184 2.7466575 2.6830082 2.7776492 2.2740781 2.7696198 2.6391830 3.6929814 3.1623176 3.0677654 2.4326856 2.5860732 2.0966203 3.2431885 2.0507783 2.6423248 3.6791790 1.9735101 2.6244190 2.5466554 3.0967234 2.0461896 2.7147061 2.9820069 2.5565013 2.1685546 3.1271455 2.3067584 2.5431986 2.1999110 3.1287929 2.0307362 2.1805778 2.4671462 2.5692642 2.5630654 2.5036962 2.7232175 2.2828637 2.4891588 2.5008220 2.2934212 2.2360479 2.6275973 2.0477223 2.0786046 2.8900045 2.4642479 2.2797425 2.6915588 2.6927455 2.2625357 2.7782780 2.6960792 2.0628931 2.1465467 3.5565244 1.9885269 2.2666289 2.3245886 2.2631453 2.4033922 2.8251170 2.1689586 2.3375612 2.9020025 2.3405699 2.8025657 3.2757024 2.4799885 2.2746153 2.9845153 2.5714696 2.3779276 2.5923543 2.5608060 2.7968803 3.2319608 2.3703550 2.1243604 2.2553733 2.3929393 2.0239141 2.4573664 2.6145302 2.3544773 2.3556476 2.3109938 2.3125960 2.2991085 2.1756218 2.4180230 2.2223339 2.3020192 2.4259212 2.6963162 2.3110500 2.2924964 2.1986902 2.4798762 2.2492710 2.2949430 2.4795855 2.2261818 2.4062035 2.4743257 2.2371841 2.4170253 2.2986446 2.0483820 2.4084357 2.2239999 2.3888953 2.2401411 2.1033847 2.3301646 2.3587784 2.6776410 2.2331589 2.4460997 2.7703292 2.5859730 2.3906575 1.9400297 2.4604984 3.0323969 2.6003791 2.9004116 2.4785513 2.2429364 2.6387270 2.2090683 2.3280592 2.4808290 2.2776408 2.1619273 2.1072588 2.3738753 2.5611700 2.4734996 2.2595289 2.1928105 2.2213537 2.3187326 2.3946055 2.3987837 2.2661323 2.1886494 3.2949182 2.1390082 2.2399709 2.1708702 2.0552448 2.3179629 2.3158428 2.1326383 2.1442398 2.2885639 2.6141366 1.8135871 2.2201730 2.1787527 2.3398427 2.3995025 2.1856235 2.4259109 2.3924014 2.3112561 2.2827393 2.1066510 2.5391848 2.3470861 2.3427218 2.4738192 2.0335412 1.7640818 1.9299906 1.7283870 1.9951128 1.8480706 2.0506509 1.9217260 1.7775245 2.0132012 1.8938888 1.8654697 1.8639642 1.9414746 1.8360924 1.8475662 1.6514175 1.6925805 1.8348961 1.7577766 1.8615890 1.6537314 1.8335336 1.9319617 2.2688666 1.9640409 1.9702851 1.9279933 2.2215413 1.9810098 1.7707107 2.0472283 2.1161551 1.9969844 1.8390768 1.9761488 2.1981305 2.2893229 2.1086721 2.5568552 2.1475172 2.1327303 2.7720088 1.6010773 1.5962134 2.0749420 2.5628427 2.5681335 2.1033282 1.3951514 1.4302235 2.0567994 1.7048024 2.4666368 1.5311901 2.0730893 2.1310671 2.0369032 1.8453797 2.2887911 2.1633928 2.4296099 1.7689064 2.5272653 2.7890106 2.4179711 2.2751987 2.1655350 2.0454159 1.9606765 2.3049701 2.5347998 2.1765731 1.8994259 2.0302948 2.2891566 2.0140403 2.0261523 2.9374033 2.4114510 0.0000000 1.8567753 2.7215943 2.1032582 2.4922580 2.0425328 2.5115611 2.4090966 2.4242059 2.3536020 2.3032620 2.3173030 2.4582731 2.4952959 2.4980825 2.4490955 2.3125332 2.7546704 2.2520576 2.4769137 2.4330422 2.5371969 2.5295711 2.2678461 2.6506963 2.5316579 2.7251872 2.6389278 2.3019256 2.5504839 2.4960149 2.7490152 2.5952481 2.4707361 2.5912540 2.4869035 2.1726996 2.6010934 2.8474581 2.5500858 2.5742089 2.2611928 2.4266041 2.9986603 2.4144509 4.5550485 2.7872739 2.6635438 3.2486178 2.8119325 2.2997212 3.6920516 2.8218179 2.4416130 2.7950647 2.3218522 2.9726312 4.0899909 2.8328803 3.6689275 4.9450502 4.1164015 3.8026031 3.8089173 3.7038183 4.3485048 4.1039687 2.0254584 3.2790868 3.8912045 2.8446023 3.8487889 3.6725951 3.8474546 3.8600378 2.5093002 4.1185012 3.7776938 4.9719891 3.9589145 4.3283552 3.5761322 3.7829434 3.7065845 3.5882038 3.7141764 3.8321955 3.3236353 4.5103587 3.3790795 3.4214784 3.4344217 3.9426746 3.2956899 3.9827740 3.1791269 4.3537472 3.7303037 4.1216448 2.2877215 2.4868866 2.2888929 2.3268861 2.3597114 2.3291710 2.2823182 2.1249737 2.2209243 2.0522064 2.3334713 2.6235192 2.3065640 2.5206743 2.2417248 2.1586191 2.1310931 2.2357498 2.3364045 2.1661813 2.1868691 2.3560922 2.2465345 2.1633623 2.1621591 2.2296023 2.3580739 2.5137214 2.1314118 2.3447847 2.3475503 2.4150850 2.2926979 2.2799093 2.4181069 2.1830404 2.5246383 2.0965630 2.5179107 2.3384769 2.2765615 2.3841090 2.4623080 2.4642759 2.4501850 2.4284896 2.0839314 2.3392987 2.3694211 2.5237380 2.5542785 2.7966910 2.5990557 2.5329707 2.6533098 2.2284735 3.1377797 2.6175041 2.4491777 1.9931182 1.9261297 1.9461062 2.2912322 1.9693529 2.2557379 2.3005489 1.8291741 1.8301072 2.1379677 2.8897816 1.8048116 2.2842966 2.2108034 3.5361948 2.7416736 2.3417591 2.0058117 2.4114873 1.6989443 2.5057134 2.2226630 2.2418580 2.2883356 2.3177948 2.2420637 2.5429786 2.0821856 2.4409654 2.1253334 2.0858089 2.0976660 2.1770398 2.3252554 2.1484541 1.9639574 2.0959541 2.3443746 2.1368249 2.0443102 2.3019931 2.1958467 1.9918093 2.2324679 2.3974182 2.2389200 1.9949053 2.5975236 2.1417818 2.5710495 2.7522736 2.5328428 2.5403106 2.1290311 2.4256078 2.4970338 2.3583239 2.6272147 2.5482659 2.1346692 2.7057128 2.2473887 2.8397266 2.8107636 2.2976115 2.1976063 2.4947959 2.5976903 2.2031674 2.2067232 2.1534316 2.5913001 2.5071652 2.2886143 2.6569238 2.3834983 3.2952190 2.5273001 2.4186493 2.3320066 2.8028186 2.4737781 2.3011000 3.0985473 2.4118971 2.6819641 2.1062549 2.4547608 2.8213999 2.7130985 2.4035735 2.8232749 2.7191164 2.4788284 2.5020074 2.1743301 2.7433351 3.0292132 2.2435423 2.2316606 2.2046208 2.6984957 2.6037786 2.5388826 2.5633208 2.3934276 2.9562563 2.4752157 2.8503227 2.3210066 2.7267333 2.8813666 2.3210066 2.7929013 2.9442236 2.7294010 2.5545854 2.5033723 2.6985954 2.4253159 2.4813360 2.6818860 2.6785164 2.6800391 2.8582401 2.6714205 2.4491347 2.7704237 2.5404351 2.4642168 2.7074790 2.8764040 2.8352036 2.5659102 3.0156531 2.7752027 2.3402300 3.1746483 2.4146479 2.4889323 2.5744682 2.6670144 2.6718160 2.6063903 2.5841324 2.6252217 2.8449092 2.2992273 2.3393496 2.5078578 3.5133669 2.9336416 3.9151535 1.9500786 2.0845993 2.5896825 2.3217775 2.3519816 2.9916049 3.5762727 3.1061621 2.8490475 3.0202162 2.6608427 2.2439201 2.2408235 2.8038277 2.5510228 2.2910231 3.1101317 2.7098475 2.3087434 2.5866487 2.6311511 2.5950974 2.3121679 2.5531289 2.5745244 2.3366053 2.6525604 2.4067980 2.5265288 2.3613994 2.5797285 2.4360263 2.6244637 2.3678498 2.5591009 2.3938307 2.8459798 2.6600726 2.4096898 2.9067304 2.7177422 3.2771941 2.5098612 2.5139813 2.1409006 2.4667848 2.0554731 2.5017240 2.4516575 2.2438441 2.1048087 2.3001853 2.7092802 2.7929492 2.4527809 2.3468146 2.3629308 2.6578107 2.4305589 2.5122923 2.9332239 2.5510593 2.7760496 2.4729108 2.5680159 2.4036293 2.5688316 2.5291001 2.3497430 1.9257755 2.4275923 2.3986565 2.2947897 2.5842613 2.7356852 2.4914518 2.7012189 2.8861611 2.4729265 2.3892891 2.2660750 2.5306124 2.6295231 2.0280199 2.4578452 2.4348160 2.1779615 2.3082124 2.5585231 2.4427439 2.7199811 2.4830760 2.2762885 2.0840775 2.5370616 2.4281077 3.3210120 2.6104310 2.3458437 2.4817620 3.1188644 2.6116386 2.7225726 2.1472066 2.4772926 2.6732129 2.6195180 2.5906473 2.7337462 2.6198367 2.4441646 2.6835125 2.4805593 2.4239551 2.5031588 2.4506667 2.6694394 2.2598896 2.3584828 2.4970577 2.5945119 2.5691287 2.4038281 2.4972639 2.4378890 2.8741895 2.3787598 2.7098405 2.3580635 2.6949871 2.5111836 2.6875497 2.7910993 2.5805950 2.8552612 2.6599101 2.6090305 2.8733394 2.6972323 2.9738383 2.6268833 2.7545876 2.1078204 2.4173504 2.4631794 2.4727365 2.4125022 2.5372760 2.4761306 2.4293809 3.0008181 2.2246950 2.3163309 2.4780585 2.0818153 2.2304284 2.2137215 2.1425960 2.0865269 2.6586184 2.4215542 2.4909400 2.5845897 2.4637567 2.4418113 2.3939199 2.1528686 2.0982837 2.3187891 2.1536118 2.3576177 2.4135326 2.6215574 1.8207837 2.4146748 2.4331042 2.5151844 2.1455091 2.7090259 2.4487137 2.4033532 2.7797599 1.9491226 1.8443783 2.8046712 2.7026046 2.6068358 2.5500171 2.4083293 2.7450924 2.5425056 2.5416593 3.0612925 2.6527555 2.2362217 2.6077686 2.2153195 2.6353602 2.2749251 2.3549592 2.4368852 1.7765510 2.8144549 3.3161176 3.1229948 3.1625210 3.6140203 3.5418659 3.4984119 3.5831112 3.3127893 3.6946868 2.2456388 4.6600198 5.3617626 2.2297693 2.6155030 2.4499115 2.4271029 2.3392621 2.2865970 2.3607521 2.3982109 2.2669990 2.5442828 2.3467844 2.3896367 2.2548583 2.1584900 2.4575630 2.4832533 2.4858485 2.5483515 2.3337929 2.5781644 2.3288724 2.3170862 2.2146627 2.4919501 2.6017691 2.1572092 2.9946978 2.6457928 2.4682093 2.5924589 2.6102976 2.4038881 2.3642472 2.5923961 2.6005158 2.3459022 2.8741648 2.3161711 2.3347562 2.4551455 2.1498853 2.1433941 2.9937155 2.2707723 2.2091292 2.4110852 2.5080740 3.0767447 4.9099707 2.5182148 2.4098950 2.3749602 1.9036704 4.6439640 2.3537756 1.9472129 2.0406157 2.4905904 2.0865002 3.8668215 1.9491817 2.2029253 2.1369633 2.4842579 2.2840358 2.6186468 1.7756922 1.9472898 3.3180815 2.5652861 2.1713662 2.5550805 2.2208378 1.9646336 1.9905664 2.2934319 2.1070199 3.0849918 2.4783401 2.9227038 3.5041195 2.4898841 2.0947073 2.9218303 1.9802607 2.7229287 2.9997372 2.7532389 2.6512750 2.9114906 1.9095705 2.2239260 1.7929943 2.0339433 2.1226793 2.1279977 2.1645318 2.2997279 2.2980727 1.7215390 2.0963427 2.2065189 1.8152142 2.3732064 1.9679385 2.2862525 2.0563987 1.7718714 2.0887280 2.6468868 2.2851731 2.0274761 1.9408546 2.1198984 1.7533370 1.8957046 2.0921708 1.9720151 1.7496382 2.3547700 2.0437955 2.0842535 2.4214549 2.1518246 2.1277183 2.1879407 1.9510589 2.2334517 2.3208200 2.3300440 2.7941615 2.5979538 2.6969504 2.3248501 2.3136526 3.4216177 1.9254513 2.2324646 2.6796142 2.0548511 2.3395835 2.0301690 2.4150932 2.7715483 2.3192735 2.1729356 1.9206271 2.4182921 2.4080440 2.4697183 1.8516722 2.1792026 2.1750652 1.7051025 2.1954327 2.3590604 2.2721993 2.5107609 2.0891699 2.4855209 2.0211682 2.1577666 2.4150202 1.7053132 2.1033127 2.5579819 1.9942772 2.5633135 2.2420414 2.1565205 2.3122435 2.5633323 1.7639791 2.5393084 2.4396073 2.8222490 2.1426107 2.5287726 3.0001052 2.4175787 2.2899315 2.8645529 1.8826633 2.5018672 2.4579069 2.3205281 2.5047066 2.8608822 2.3712822 2.2451740 2.5031328 2.5097351 2.7092677 2.5817351 2.3711607 2.5911255 2.5132764 2.6577828 2.4753444 2.2761310 2.4860519 2.2862474 2.3762710 2.6780911 2.3280885 2.4713939 2.3918128 2.5839936 2.5539349 2.4410340 2.5220233 2.3744812 2.2078768 2.3048660 3.1679112 2.3947278 2.6448747 2.7830269 2.4088763 1.7849279 2.5841617 3.2100466 3.1140719 2.2162984 2.8495031 2.1745116 2.2795380 2.1398766 2.1579521 2.3001995 2.6733848 2.4355522 1.7741931 2.5762619 2.3165041 3.1648453 2.0965727 2.4529159 2.4162010 2.6822349 2.2356320 2.3703281 2.0532666 1.9845623 1.7980763 2.5540885 2.0061610 2.6097495 2.5136805 2.5625990 2.1812664 1.9627154 2.0582400 2.3609948 2.7897112 2.1289679 2.5225638 2.1106566 2.5969823 2.2980474 2.4909402 2.4061902 2.0618255 2.0649857 2.1739381 2.3939097 2.4880569 1.9155447 1.9853109 2.4378275 2.4052920 2.5119911 2.6179098 2.3179924 2.3981044 2.6873343 2.4901899 2.4209247 2.3764895 2.5805216 2.6030280 2.4897867 2.9333012 2.3025847 2.4777058 2.7930221 2.3694100 2.6166441 2.6428171 2.5908151 2.4508746 2.2044948 2.6687406 2.7379773 2.7867311 2.5924022 2.5894689 2.6809981 2.5644056 2.3534211 2.6017347 2.1284928 2.5766115 2.5007635 2.7813152 2.5157729 3.1245590 2.7344447 2.8377158 2.1421361 2.2484609 2.1288235 2.6855068 2.2869420 2.1046722 2.6507252 2.2795029 2.3171281 2.1834124 2.2064842 2.2313014 2.2755138 2.1838478 2.3616345 2.3629825 2.3307459 2.3538085 2.3185846 2.2455822 2.4713060 2.2667800 2.4153490 2.0783294 2.0756872 2.0866385 2.2135804 2.6135799 2.5627652 2.4639894 2.8037213 3.0005606 2.7160914 2.0370940 2.9789061 2.4030078 2.0798750 2.4843048 2.5618612 2.9953530 2.8736147 2.7820303 2.9835372 2.2914545 2.1831860 1.9330108 2.4988525 2.5986982 2.1434874 1.8793788 2.5803453 2.1318475 2.1166200 2.0410127 1.8568836 2.1670248 3.4532169 3.6694544 2.5045518 1.8314933 2.2396725 2.3894943 1.8339993 2.0582338 2.0117629 2.1931062 1.9580562 2.0419614 1.8998422 2.7432793 2.6320627 1.8708158 2.5990109 2.2319625 2.3418996 1.7848395 3.0040305 8.8480340 2.2040222 1.9766257 2.4914524 2.5710747 2.6308711 2.0350469 2.0708406 2.7831744 1.8399649 1.8835182 2.0296160 2.5657445 2.7354726 2.4630915 1.8454307 2.4179291 2.4711320 1.8504432 2.6868315 1.8136748 1.6888888 5.0689088 7.9610972 6.4665227 3.7076210 1.7909814 8.9999990 4.4456705 6.5145788 2.7830117 1.9739054 5.5431652 3.3217991 5.4770860 5.0806912 5.2452260 8.9999982 1.2496382 7.8738265 8.6804186 3.4350757 3.1980818 5.6045488 6.4008239 7.5591215 4.2702452 2.0989520 3.8270269 6.9913891 3.8540766 4.7737254 4.3094337 4.1031468 2.6440618 2.4891907 2.6148827 2.6088737 2.4802613 2.5764999 3.0122557 2.4676370 2.3733752 2.5079916 2.4379765 2.6171275 2.4248875 2.9320065 2.5569222 2.4460469 2.5898306 2.6184565 2.5477619 2.3377279 2.6392678 2.8932844 2.5320246 2.4298496 2.6061303 2.6656363 2.5550252 2.3716617 2.4508151 2.8119429 2.1519870 2.3679851 2.9825013 2.2558383 2.7023200 2.2864850 2.4453050 5.4575230 3.0155624 2.5614800 2.4529895 2.5345733 3.0572232 2.9355415 2.5048053 3.0150133 2.6692212 2.6925185 2.5809207 2.7556957 3.3611343 4.9281675 2.4852248 3.0141007 4.2690729 4.3488913 4.6568720 4.2561686 4.5840165 4.3307353 5.2939489 4.2109276 4.4900484 4.1303572 4.4763768 6.2713857 4.5808587 4.8484208 6.3940478 4.7798662 4.8353565 5.8567823 4.8268960 4.2279366 4.2683146 6.4808414 2.5675646 2.8460983 2.2742630 2.3562517 2.4308485 2.3885756 2.6693755 2.6281285 2.7204891 2.5629571 2.3972570 3.0310122 2.5817800 2.5765976 2.4257233 2.4991519 2.5744645 2.2925000 2.5758547 2.4833201 2.6079530 2.3687874 3.1364830 2.4243275 2.7041564 2.3660282 2.8004977 2.4401852 2.7552979 2.9818458 2.9236509 2.4810260 2.7424142 3.6626547 2.4561502 2.4846496 2.9404134 2.5533440 2.6003326 2.7151291 3.0335314 2.2562261 2.4157997 2.7670725 2.7007520 2.4531752 2.4586362 3.5221396 2.8115015 2.7924169 2.4776342 2.2043415 2.7164882 3.8907450 2.9262368 2.9085735 2.7401947 2.8543399 2.2772839 2.6781535 2.7300320 2.6182562 3.6882612 2.5433209 2.2849615 4.0866435 3.0318368 2.4304654 2.8356501 3.0529730 2.8950631 2.3800701 3.9319630 3.1899807 2.2681318 2.7438218 2.5267422 2.8481024 2.9253202 2.6090711 2.8389724 2.5873429 3.1822627 2.9713273 3.0526797 3.1906078 3.0523942 3.0660419 2.7543093 2.5623786 2.2542686 2.2159436 2.3857784 2.3261802 2.1121265 2.1706352 2.6846038 2.3675597 2.5300464 2.1404543 2.4291529 2.6699090 2.4321373 2.5581951 2.5996105 2.3259760 2.2558242 2.4327741 2.1546158 2.7616560 2.1836131 2.6628803 2.3488224 2.4718191 2.4273270 2.7956802 2.2835658 2.5419119 2.3946129 2.5827697 2.3710553 2.7125605 3.0523962 2.8478106 2.8900971 2.4975295 2.4844827 2.4848997 1.7595002 2.6938118 2.1400733 2.2269462 2.5681691 3.2940961 2.6202491 3.2691906 2.7535696 2.6486964 2.8333356 2.1359469 2.0464583 2.6266246 3.4753280 2.7115281 2.8815096 2.6224359 3.8344337 2.4508020 2.6062927 2.7086103 3.2341252 3.0937677 2.1001780 4.6951742 3.2731094 3.9231233 3.0724266 4.1724375 3.2677149 3.8625242 2.6567142 3.1985214 3.5642019 3.5464417 3.4312451 2.9670003 2.0293464 2.6696740 2.7704471 3.1779741 3.4205164 2.7533852 3.2822070 2.9088911 2.9107808 2.5406373 2.6776204 2.7050215 2.9939317 2.3696014 2.8471312 2.3156873 2.9502869 2.7828252 2.6601069 2.8001214 2.9158273 3.1748079 2.7226218 2.6616418 2.4415551 2.9014112 2.5103280 2.7699946 3.3607742 2.6910991 2.8255892 3.2043574 2.9079244 3.0270712 3.2049428 1.9021570 2.3928722 2.4569579 2.9365797 2.9739470 2.4642886 2.8444768 2.5392718 2.9090402 2.8700725 3.5326661 2.9299353 3.0173840 2.9040284 3.0685602 3.2404077 3.2507855 3.1542512 2.8921562 3.7223495 6.5686513 3.1590400 2.4115272 2.9342172 2.4276639 2.6229955 2.2422626 2.0966345 3.0485506 3.4783432 2.3530324 3.1280820 2.5207985 2.5012238 2.0594274 3.4502132 3.2124465 2.5431006 2.2730580 2.2703400 3.2322014 3.2581372 2.9090461 2.1255491 2.7727636 2.0756375 3.1199642 3.0685653 2.0902502 2.0723120 3.0051428 3.7129543 3.5655191 2.4747575 2.3466537 2.3757428 2.3403535 2.1778012 2.2665556 2.0773046 2.1336127 2.3479950 2.2952262 2.6057205 2.1284041 2.3484630 2.1836615 2.2955053 2.4498816 2.2366267 2.1974115 2.0513517 2.4473559 2.5107320 2.3534743 2.6561461 2.4612503 2.5321472 2.4388917 2.4465960 2.5151224 2.6119006 2.3461091 2.6270889 2.2370705 2.5810958 2.5151411 2.6918228 2.6083931 2.2006625 2.1236115 2.5821000 2.3016990 2.3220460 1.7996998 2.5702431 2.2640233 2.8202907 2.5323593 2.5178399 2.7066343 2.7909648 2.6498927 3.1224633 2.7016733 2.5265961 2.8572537 2.1649989 2.7210180 1.9641858 2.4976886 3.0323055 2.8748010 2.2752134 2.3343542 2.1820690 2.4025140 2.4615356 2.3384203 2.4339011 2.5573109 2.5198350 2.4404434 2.3796312 2.5011511 2.5842360 2.3157187 2.6206834 2.2380436 2.2682295 2.5184487 2.5032677 2.6416328 2.2069663 2.4375608 2.6248155 2.5945509 2.5187575 2.3873800 2.3945820 2.5113496 2.5531829 2.5531716 2.3957144 2.2293375 2.6786534 2.5158060 2.6426671 2.7523719 2.5143879 2.5069324 2.8539927 2.6234399 2.6656476 2.4938484 2.5519518 2.5940528 2.3411549 2.2264078 2.6057310 2.4933622 2.3079112 2.2564072 2.5415216 3.0965947 2.4744556 2.4014020 2.8498436 2.6437875 2.7041205 2.7250511 2.5353148 2.9082935 2.6511676 2.4338615 2.7523616 3.0712438 2.8307528 2.7550944 2.9824200 2.5567081 2.7114411 2.9059803 2.8344942 2.7487555 2.9516992 2.8604636 2.6852470 3.0513270 2.5245032 2.7307448 2.4480212 3.1933375 2.8705477 3.3307065 2.8391900 3.2784792 2.6299485 2.9611886 2.4733398 2.8692716 2.5101646 3.3315115 2.8513489 2.6581077 2.5909742 2.7277548 2.6181180 2.7385420 2.6754753 2.5321184 2.8470959 2.8421520 2.6768689 2.6032678 2.8180646 2.5108667 2.4900306 2.9276443 2.4380744 2.7510909 2.7073192 3.3829243 2.6185060 2.6593114 3.0765980 2.4258147 2.3622304 2.9125522 2.2890606 3.2389871 2.5495315 2.5825575 2.7043323 2.1311571 2.9673944 2.8898227 3.3086155 2.7851036 2.9563738 3.6206543 2.9229725 3.7226106 2.8858154 3.5885049 2.7262028 2.2797280 2.7208887 3.3690844 3.2629243 2.4145093 2.8100226 3.3308769 3.3635305 3.2868831 2.9967852 4.3577190 3.0783904 2.8188786 3.5758338 2.6422876 2.8946011 2.5935783 2.9712322 1.9915700 3.9563124 3.9633358 2.4368986 3.1721888 2.9631187 3.1669859 3.2682576 3.4259052 2.8009554 3.4477631 3.3668576 3.0540292 3.0996867 3.3550461 3.1031116 2.2655786 3.0078884 3.2029450 3.1855107 1.9783339 2.4099928 3.1163413 3.4674821 4.0202921 2.9284852 3.3954874 3.3203861 3.7433560 3.5146319 4.5172905 3.9520598 3.1484756 2.0744766 2.0517354 2.1485278 2.2579352 2.0465725 2.0950521 2.1261350 2.3774484 1.9360019 2.1553027 2.1406284 2.1021095 2.4740486 2.1726337 2.1637869 1.9935067 2.0469243 2.5319899 2.2058321 2.3149034 2.3732916 2.0375528 1.9762331 2.1472318 2.2715797 1.9142424 2.4373702 2.1276718 2.3980272 2.0231966 2.1432432 2.3647125 2.2451699 2.4218027 2.3433854 2.2316497 2.4963520 2.2514938 4.1138312 2.2012909 2.4819943 4.0733636 3.9550808 4.1867656 3.6709405 4.1747782 3.9701203 2.5150795 3.9786954 1.7607940 3.7976993 4.0275464 3.7995119 3.8975206 3.8537614 3.9882756 4.0412591 3.7870916 3.7565086 2.6137166 4.3682785 3.6157797 4.0480256 4.2125801 3.8411053 3.6496598 3.9370644 4.0916441 3.8101931 2.4173016 2.8776748 3.8392453 2.0256221 4.4007003 2.0718819 2.4192909 4.6766699 4.1242365 3.7805045 4.6984901 2.8644171 2.9796964 3.3877853 3.1999274 2.4156460 6.5654822 2.7496910 2.5663925 3.1774643 2.5579944 2.6511863 2.4256633 2.7634760 2.5510979 2.5140136 2.7889761 2.6279245 2.8204627 2.4311102 2.3969574 2.4770441 2.4360021 2.5990080 2.8379903 2.6162236 2.4179688 2.5422382 2.5135796 2.5975130 2.6508042 2.5710845 2.6893312 2.6702978 2.8837488 2.5021593 2.3023551 2.7701106 2.7223072 2.3750586 2.5223053 2.3088913 2.2289024 2.7912106 2.3304261 2.3807163 2.4333262 2.7902374 2.4297889 2.3186808 2.6004030 2.6860351 2.7353524 2.5245258 2.5779950 2.7831226 2.4840302 2.4838530 3.3656960 2.3334492 2.6404709 3.0228663 4.1578421 2.6331967 2.8746993 3.0036457 2.9964780 3.2231505 2.9667376 2.9873212 3.3548408 2.9922613 3.2695962 3.3696199 2.8893403 3.2419403 3.3147051 3.3317610 2.6902739 3.1087480 2.8967496 2.7638815 2.8369103 3.2901511 3.2216259 3.0772269 2.8468827 3.0114287 3.2542969 3.3797273 3.2027535 3.0057632 3.3247091 3.2494393 2.7628427 2.8936654 3.0492425 2.9477544 3.4949580 2.8766982 3.1549929 2.9241355 3.0209959 3.0005777 2.6525268 2.7087496 2.7157039 3.0977991 3.2484602 2.3790107 2.9885624 3.6008366 3.0397806 3.0982675 3.2608312 3.3562896 2.5944267 2.6237235 2.5270410 3.6622139 2.9330706 3.0446181 2.8673432 3.8012894 3.1378062 2.3659308 3.3038859 2.6571518 2.5708409 2.8616719 2.4916320 2.6204807 2.4214550 2.7202611 2.2194574 2.7815425 2.7869187 2.5905302 2.8495624 2.6020287 2.9376398 2.7834370 2.5440410 2.4973089 2.5474418 2.3412005 2.2828109 2.2047578 2.1591606 1.9943266 2.0480831 2.2626868 2.2361280 2.0892932 2.3448713 2.3325561 2.3282093 2.3015329 2.1151058 2.3639761 2.3013011 2.2383763 2.3533319 2.0917789 2.5143282 2.2824395 2.7706518 2.6474339 2.6325173 2.4593745 2.2381943 2.7433241 4.1557629 2.8028468 2.6785175 2.6969809 2.3345553 4.3356010 2.3920213 2.5143318 2.7245101 2.7428868 2.2938572 2.0748801 2.4430357 2.1797475 2.2650038 3.6606973 4.2336038 3.3067823 2.5997449 3.8847269 4.2236683 3.7492572 3.0532732 3.6652204 3.5393031 2.7192148 4.2557190 3.0334505 3.9975469 3.0337721 3.0444284 2.5548319 2.2638797 4.5330337 4.1758016 4.9478606 2.9814445 3.5420248 3.6758961 4.0770331 3.6363011 3.0495595 3.2438519 3.2913706 2.8011755 2.3642102 4.3934042 4.2332597 5.5024608 3.9217468 3.3153861 3.5759520 5.7484782 4.0861593 3.7416438 3.4029057 3.5605254 2.7703337 2.7588310 2.8486202 2.8596448 3.1173044 3.1098214 2.8782976 2.8099457 2.9649175 2.9987688 2.6468284 3.1224960 2.9853375 2.7822785 3.2026239 3.3136280 3.4268260 3.1627492 2.9306930 2.5162785 2.5039192 2.7848776 3.0984554 2.8521413 2.8564700 2.8264530 3.1619019 3.0058910 3.4587559 2.6958330 3.4876619 3.1578619 2.8418637 2.5647267 3.1118771 3.2520611 2.9199640 3.3261973 2.3605049 3.0726238 4.1289197 3.0322257 2.3262122 2.8968495 2.8602634 3.9506373 4.4550241 3.0625750 4.5476420 3.0469082 2.3739336 2.6923964 3.9798762 4.1622423 3.7756946 3.6536135 2.4904424 2.6582906 2.6851008 2.5616912 2.4397258 2.3616315 2.6158292 2.4109156 2.3200204 2.7853571 2.5114275 3.0100547 2.4335333 2.7651274 2.7972830 2.5005792 2.8671262 2.8812196 2.4014753 2.6258581 2.6468666 2.8981733 2.6841460 3.3402257 2.6964155 2.8602412 3.0300940 3.1397212 3.0430808 2.6668584 2.6140496 2.8710151 3.1648601 2.6385942 3.0369722 2.6763818 2.8358931 3.5221175 3.8282019 3.5024310 3.5048972 2.5116471 4.2506509 2.7852232 2.8929317 2.4772723 1.9440655 2.6622999 8.9999983 5.0841622 2.7844143 2.5376093 2.4619674 3.0477034 2.2230514 2.4384307 2.3645685 2.6173014 2.5731588 2.5126573 2.3981488 2.4335126 2.4113062 2.4541244 2.5303556 2.3000269 2.3392953 2.4968466 2.6479731 2.8822427 2.3729755 2.5837419 2.5024549 2.3334300 2.3091734 2.5076137 2.5313415 2.3832715 2.3696093 3.6387582 3.6387582 3.5432576 3.5432576 3.5634564 3.4795804 3.7613396 3.5607408 3.4985011 3.5068611 3.3262855 3.4382915 3.4382915 3.3386253 3.3053208 3.3432773 3.4783779 3.0872075 3.0872075 3.3066014 3.3066014 3.2895567 3.3514533 4.1205133 4.1205133 3.6672165 2.9446517 3.2689915 3.2689915 4.4702738 4.4702738 3.2305874 3.2305874 3.2988745 3.0042865 4.5728758 2.7106438 1.8807004 2.2573074 3.2564686 3.1160620 
ACACAS008438_KOG0277                                                                                                                                   3.4005531 3.1921320 2.7856798 3.3790078 2.5347579 2.5987160 2.5229659 2.5019919 2.5960363 2.6658409 2.0991775 3.0128473 2.8510635 3.2631954 3.1024991 2.9010576 2.9332440 2.5494147 2.3104243 3.2596654 1.9387101 2.6174367 3.6694871 2.6076595 3.1556055 2.6767739 3.0083329 2.6427793 2.8377592 2.9165633 2.3949694 2.1784146 2.4759022 2.3071586 2.9972578 2.6990953 3.1513137 2.2729846 2.7215166 2.8065732 2.5925026 2.7138241 2.4244051 2.8177268 2.7052440 2.6572885 2.2982289 2.3717114 2.4022861 2.4787973 2.1270229 2.5238435 2.6370822 2.7089538 2.4660646 2.7635737 2.6735492 2.4456178 2.9273822 2.7716873 2.2804367 2.8020110 3.3900087 2.3253171 2.5686689 2.1817491 2.6380219 2.4779066 2.7212224 2.2605936 2.8339748 2.8081057 2.6554637 2.8617165 2.6473669 2.8066297 2.1684940 2.8803208 3.0662961 2.4623272 2.7731873 2.2441450 2.7890150 2.8576686 2.6445887 2.2597422 2.6330416 2.5189270 2.1675318 2.9096219 2.8215226 2.2836741 2.4337768 2.2662908 2.4860427 2.3808607 2.4928625 2.4265960 2.2163275 2.3917387 2.3842262 2.7696152 2.3958163 2.4692126 2.1221763 2.6041931 2.4086546 2.3080183 2.5777887 2.4959382 2.5335312 2.4536917 2.4519832 2.3207689 2.4930504 2.2808587 2.5338671 2.6138392 2.4249498 2.4722235 2.1407358 2.4547394 2.5748779 2.6833316 2.2463536 2.3754612 2.5232278 2.2946483 3.0676104 2.1804505 2.6410346 2.6082934 2.3649658 2.5469904 2.7160063 2.5377239 2.4315615 1.9634117 2.6056620 2.3079592 2.2718592 2.4168822 2.2215760 2.1947146 2.3558430 2.7696991 2.3227015 2.5530819 2.2806831 2.2725598 2.3826780 2.6237145 2.2711297 2.4054407 2.8081529 2.3560076 2.5039556 2.1853058 2.3297378 2.4841140 2.2681844 2.1201992 2.3778025 3.1029482 2.6123129 2.0956402 2.2834175 2.2949024 2.5693747 2.5169057 2.3589271 2.4534253 2.2885704 2.9609259 2.6301589 2.5121434 2.6861319 2.6725081 2.7429790 2.1202506 2.2710098 2.1533834 2.2953318 2.2435456 2.1243810 2.3070824 2.3183747 2.1558297 2.0460568 2.3729516 2.4401344 2.0281793 2.3236546 2.2395519 2.1289519 2.2144007 2.2727191 1.9816443 2.2156816 2.1374636 2.2328481 2.1891820 2.1508440 2.0227775 1.8855745 2.0264334 2.0712770 2.2731365 2.1823313 2.1280141 1.9857793 2.3182517 2.5752086 2.2758891 2.3950110 2.5930567 2.0874606 2.4046707 2.3955731 2.0434688 2.4310686 0.8081116 2.0955539 2.2710892 2.1634826 2.1289502 2.0665455 2.0128541 2.1685194 2.2945139 2.2710561 2.0800063 0.7407672 2.4640172 2.3636319 2.1689591 2.4435114 2.1496686 1.1018576 0.8896668 2.0967326 2.1394545 0.8115230 2.1565761 2.2604280 2.3388856 2.2568010 2.1807959 0.9808095 0.9452095 2.2883073 2.9342522 1.9217816 1.9425036 0.8684320 2.0330321 2.1194366 0.9824445 2.0132319 2.3740004 1.8567753 0.0000000 1.9678533 2.0551224 2.0928770 0.9897599 2.9664446 2.9063072 2.5133285 2.4346737 2.5321979 2.7346497 2.7707960 2.7397880 2.8200894 2.9198392 2.4560094 2.9405795 2.4153089 2.6014110 2.7800072 2.7402086 2.8346519 2.6200807 2.8847389 2.5434671 2.5006294 2.6904260 2.3869913 2.6907885 2.9922546 2.6268539 2.8255217 2.5871792 2.7171821 2.8940599 2.5728013 2.4579536 2.9983507 2.8355792 3.0417956 2.3556371 3.5732354 3.0472636 3.0412767 7.1186063 2.9743810 2.7420804 3.5908368 2.9852422 3.2816497 4.0261273 2.5222672 2.1148887 3.1404942 4.0819005 3.5496047 4.7353084 2.3766492 3.6338508 4.7819172 3.9647025 3.7848228 4.1419527 4.1346888 4.5027252 3.8014701 2.6570027 3.8096221 4.7979500 2.5753216 3.5572658 3.9626833 3.8279197 3.6315590 3.2838466 4.4865292 4.0167285 4.1527868 3.9034916 4.6809101 3.3746888 3.8826387 3.6565374 4.3609170 3.9403969 4.9461469 3.5761867 3.5341089 4.4577471 4.0959600 3.6485102 4.0965650 3.5330520 4.0862055 4.2092716 4.5892656 4.0573188 4.0875490 2.2647241 2.4106927 2.3444813 2.6096846 2.6981072 2.5588276 2.4867949 2.6266626 2.6900050 2.4242412 2.4559922 2.6535696 2.4247839 2.4773740 2.3967289 2.5134908 2.4390627 2.3983995 2.7128843 2.4520268 2.3972518 2.5326409 2.8674754 2.7217516 2.5100050 2.4708355 2.4369642 2.8153364 2.4516298 2.7242306 2.4386925 2.8619879 2.6502205 2.4529528 2.5145230 2.5047178 2.7252265 2.5109138 3.1225334 2.4883752 2.8432054 2.6279359 2.7248739 2.0316369 3.0017307 2.6049690 2.7332434 2.6482625 2.4268527 2.2497726 2.6144877 3.0499905 2.3867890 3.3293458 2.8546937 2.4353421 2.9518066 2.6141759 2.4803766 2.0951462 2.1451350 2.3284213 2.6467028 2.1337903 2.3418821 2.3867830 2.1887656 2.2697711 2.2460676 2.7061908 2.5814634 2.5068058 2.3838923 2.9135511 3.6565323 2.6594827 2.8818758 2.8924420 1.9897472 2.8583274 2.6437042 2.5467359 2.8764467 3.1475430 2.7032862 2.7638187 2.6006827 2.5308822 2.9130003 2.9612686 2.4878141 3.0931201 2.7227687 2.8822247 2.7524224 2.7463137 2.8990410 2.9470038 2.5324301 2.8715566 2.6835172 2.4788298 2.6928929 2.6604987 3.0820838 2.9084926 2.9970960 2.7620738 3.1029254 2.9046345 2.9894253 2.6099341 2.7491853 3.9581805 2.8885963 2.8514993 2.6784821 2.6232958 2.9222545 3.2068000 2.9671817 2.6142891 3.5171468 2.1070773 2.2198192 2.8566842 3.0491565 2.1966537 2.3098771 2.4025268 2.5611935 2.4737960 2.4932238 2.5330516 2.1958833 3.2348421 2.8905089 2.4208833 2.3917470 2.2475819 2.5145388 2.2745907 2.9104926 2.2990382 2.7362443 2.5058334 2.2057467 2.3518235 3.0951620 2.2640877 2.8071767 2.3217975 3.1695077 2.4912973 2.5975366 3.1272591 3.1999853 2.4003172 2.8759031 2.8632801 2.7720553 3.1328745 3.2599048 3.0193807 2.4622396 3.6057121 2.9438358 2.7174697 2.7469739 2.5742691 3.1024271 2.7469739 2.7260854 2.8080839 2.5042362 2.7244591 2.6944099 2.8516954 2.6160270 2.7013595 2.7271973 2.7429912 2.9406094 2.7760051 2.7990583 2.7176787 2.7245184 2.7496890 2.3749218 2.7173281 2.9503318 2.4830003 2.6476775 2.9720137 2.9100068 2.8693071 3.0566309 2.8648296 2.6200210 2.8532300 2.8611775 2.8578401 2.3623794 2.5772744 2.5414290 3.0056883 2.6655952 2.6529713 2.5956233 2.5743052 2.9385768 3.4422176 2.4694876 2.3523396 2.7574330 3.9539321 2.1660089 3.2154881 2.5738593 3.1874906 2.6735213 2.5242925 2.5435566 2.4027595 2.4860927 2.7335120 2.4835590 2.3530100 2.7311321 2.4152738 2.6861953 2.6345551 2.7863195 2.4031313 2.5737077 2.7739356 2.7512617 2.4581708 2.4481106 2.3962929 3.1044142 2.4283995 2.6225697 2.8912576 3.4698325 2.8029552 3.0707333 2.5669864 2.7375872 2.9544469 2.6712669 2.6951122 2.8428969 3.1695091 2.4963985 2.6711201 2.0820651 2.3473882 2.4127022 2.2163125 2.2319795 2.4493159 2.4505310 2.2181573 2.3425515 2.4664719 2.7292167 2.4830957 2.4011031 2.2146705 2.3153133 2.5292619 2.2973717 2.5429742 3.1740482 2.5535664 2.5434458 2.6786208 2.4516352 2.4205221 2.5944199 1.9157876 2.4599253 2.7031931 2.2113813 2.8786505 2.5629146 2.2496812 2.5323710 2.2674800 2.1406768 2.4727977 2.4778345 2.1714320 2.5853590 2.8271217 2.2423136 2.9003767 2.2939769 2.1392028 2.5086853 2.4989964 3.0368456 3.1447487 2.3021418 2.7246264 2.2012184 2.4909401 3.2983305 2.6378133 2.6375264 2.6961444 2.8891475 2.6844342 2.7069984 2.6753311 2.7875442 3.0378757 2.8968968 2.8109814 2.7537934 2.4968499 2.6080282 2.6472210 2.5406668 2.4651680 2.8650804 2.8301548 2.3541441 2.5513218 2.4869093 2.4351407 2.7023038 2.7192731 2.6735920 2.7484339 2.4969272 2.9287201 2.6539860 2.7874733 2.9760102 2.6766987 2.5642297 3.1299090 2.6662117 2.8621115 2.7197826 2.8366260 2.6319733 2.8862358 2.8101161 3.0189762 2.7591590 2.6188930 2.2414766 2.5339369 2.8023347 2.6081658 2.2372124 2.5343764 2.6094583 2.5714468 2.2683671 2.2621956 2.1683631 2.5680675 2.3933540 2.4578352 2.2998317 2.2689450 2.3224763 2.6791074 2.8002584 3.3019549 2.4899993 3.5091166 2.0121790 3.3211154 2.3106536 2.4005276 2.2564002 2.6108734 2.5865609 2.3265881 2.6944952 2.5807718 2.3290005 2.5941245 2.3619830 2.5000813 2.3386541 2.3273770 2.3619920 2.9482426 2.1795039 2.9369954 2.9195082 2.7824351 2.6964040 2.8735638 2.7167581 2.8612473 2.6375851 2.5655476 3.2696333 2.8192677 2.5955137 2.7027151 2.5889198 2.5714299 2.6808599 2.4871276 2.2566561 1.8252311 2.6105398 3.1999297 3.0986184 3.2833163 3.6429313 2.9774377 2.5344128 2.9334036 3.1662594 3.7398855 2.8576083 4.2757088 3.5655638 2.3260588 2.6606257 2.7017639 2.5408102 2.7061616 2.5164742 2.2776182 2.5908251 2.3471998 2.6285541 2.6360306 2.3781563 2.5745609 2.5573097 2.4068854 2.9838392 2.8809342 2.5848684 2.6264707 2.6778398 2.5345773 2.3121288 2.5584676 2.8473332 2.6156348 2.6312934 2.7731171 2.6973490 2.8183836 2.8525647 2.4972615 2.6459468 2.4906961 2.8158789 2.6589005 2.6187990 3.0388752 2.5390280 2.6209812 2.5694167 2.2493519 2.7078953 2.7126661 2.7046847 2.4712109 2.6113129 2.6244986 2.8503139 4.7624702 2.5906139 2.3481086 2.7285278 2.4907249 5.0570847 2.4735238 2.6264971 2.2550771 2.5654170 2.6943738 4.1634906 3.1029216 2.6704262 2.2501724 3.3216657 2.6659323 2.9450686 2.0689830 2.6239076 3.2851806 2.7595332 2.7995696 3.0640838 2.3932264 3.1379812 2.3753596 3.1269301 2.5603468 3.7356779 3.3573740 3.5239979 2.7824859 3.3578668 2.4600118 3.0164998 2.4745293 2.4383016 3.2424785 3.7905715 2.5688170 2.9255451 2.2939163 2.2725230 2.4240366 2.6168633 2.7856406 2.2414459 2.1951344 2.4764842 2.5952649 2.1715212 2.8445671 2.4770157 2.3710871 2.2742539 2.6927979 2.3528879 2.2961378 2.6168744 2.5078264 3.0061671 2.5531810 2.2507269 2.6996664 2.6199506 2.4013160 2.7289018 2.6833855 2.5937585 2.4540594 3.2054811 2.7638156 2.6522132 3.0781534 2.5266830 2.3482350 2.9701189 2.7148106 2.4351255 3.0362309 2.6885508 3.2336736 2.8940409 3.0992179 2.7901669 2.8772371 3.5167486 2.7864107 2.8672619 3.2768221 2.3659441 2.5527747 2.1097959 3.2661117 2.7556064 3.0277670 2.2892929 2.1724163 2.6880585 2.2130321 2.4594458 2.0803612 2.5682449 3.1654735 1.9910064 2.5085706 2.4702596 2.9735341 2.9820335 2.5361163 2.6767308 2.6370877 2.6430269 2.4759722 2.8623524 2.8002325 3.2268284 2.5004838 2.6252903 2.6524812 3.2659443 2.4714946 2.8923665 2.3231363 2.4060940 2.7658409 3.6212658 2.8079604 2.1863924 2.8726291 2.2688844 2.3292000 2.8723958 2.5854405 2.6117597 2.5789968 2.4893615 2.6989552 2.8913669 2.6231948 2.3750258 2.4449921 2.5326058 2.8834132 2.6609104 2.7304100 2.5715826 2.4323630 2.5385236 2.6704727 2.6800637 2.5794281 2.6995378 2.7260785 2.7154285 2.4874179 2.5905462 2.5748826 3.0110718 2.8933795 2.9297745 2.7076878 2.6341152 2.5152251 2.4707575 3.2780071 2.4979107 2.7573669 2.8057606 2.5736699 2.1310912 2.5090131 3.0297840 2.8695370 2.6337808 3.2934603 2.6414064 2.4786170 2.7330867 2.6372880 2.0646379 2.4909875 2.7141980 2.0493772 2.7627152 2.5813682 2.9510625 2.1621414 2.3384511 2.6188216 3.3221647 2.9459855 2.5786642 2.3853756 2.1465963 2.0978459 2.7215001 2.2846347 2.6054455 2.4809756 2.7852666 2.1256006 2.2221495 2.8708312 3.3014853 2.5768871 2.7046852 2.6128309 2.2789225 2.4568431 2.6406401 2.3262896 3.3044249 2.5665408 2.3990838 2.7880635 2.5913933 2.3418701 2.0194595 2.8474178 2.9490321 2.7765766 2.7254224 2.7549564 2.8513566 2.7976658 2.9357467 2.6642460 2.9827286 2.9397894 2.8266744 2.7728111 2.9559337 2.9798406 2.7808145 2.8928318 3.2122124 2.5788521 3.0237063 3.2465856 2.7852096 3.0280171 2.8712964 2.9521793 3.0095997 3.1964164 3.0866713 2.6244228 2.7879151 3.2935096 2.9266069 3.0885254 2.6165638 3.2355823 3.0266926 3.2211892 2.7650486 3.3178372 2.9236480 3.3053277 2.1515125 2.0689664 2.0987372 3.4525830 2.2513637 1.9732161 2.1670177 2.1551694 2.0295951 2.1150806 2.1464834 2.0905166 2.3785038 2.0416902 2.1144312 3.1332115 2.2449904 2.1793601 2.1820274 2.4580486 3.3139375 2.4446846 2.2926276 2.0600295 2.0367338 2.3344366 2.5310812 3.0396028 2.3336697 2.4992754 2.9617630 2.3038978 2.7683855 2.4507013 2.5425152 2.9422774 2.2278352 2.4823181 2.6839665 2.5162415 2.5505830 2.6357066 2.4420382 2.8329099 3.0608912 2.6649737 2.5695718 3.3329193 2.9591309 2.3291464 2.6521340 2.7495707 2.6504958 2.9706352 2.4794534 2.3346152 3.2875751 3.9577057 2.1938331 2.3553728 2.1205722 2.3362145 2.3668798 2.7465511 2.6917091 3.8031287 2.2470036 2.7574036 2.2927650 3.1699129 2.8439908 2.7003511 3.5071726 3.0470001 3.0284491 2.4355826 3.5932549 5.2321648 2.4253679 2.4612405 2.9571887 2.8674571 2.9736572 3.4346328 3.2508996 3.1417345 2.6948402 2.4026098 2.6235020 2.6805923 3.2547632 2.6079908 3.1739049 3.2230179 2.7336508 3.1224089 4.1538300 2.7718699 2.7471795 4.8682214 9.0000000 7.1917599 4.6808624 3.5468067 9.0000000 5.4518039 7.3246974 2.9941994 3.0665621 6.6307789 3.4795139 4.8904308 5.1927250 6.7188720 7.1503403 2.7117753 6.4834835 7.3671614 4.5660020 3.9963083 5.7723250 5.1220942 6.8465222 4.1248924 2.9867452 4.7312933 6.5305033 5.2663968 4.7848189 4.7647870 3.7839169 2.5906308 2.6730078 2.5712789 2.7383396 2.6510049 2.6636850 2.6887171 2.5150687 2.5285002 2.4736898 2.3879187 2.8667598 2.5527863 2.7718579 2.3938654 2.4689052 2.7433561 2.4423596 2.7082062 2.4245578 2.7350236 2.5650064 2.7248158 2.8261867 2.6265176 2.6488117 2.7817902 2.6618814 2.4012935 2.7506806 2.6950799 2.7779732 3.2762868 2.6296501 2.5529382 2.4606561 2.2897668 6.7932403 3.3073585 2.3925958 2.5727252 2.6745999 2.8957969 3.1839725 2.8641253 2.5631077 2.6036058 2.5482016 2.7299684 3.4298290 3.1545853 5.6283414 2.9512705 2.8577933 3.8876832 4.6438795 4.7738858 4.8714280 4.6229462 4.2839691 8.0514059 4.4716445 4.9996582 4.7270908 5.0107673 6.2616859 4.5861282 5.4544715 7.8469238 4.8193805 4.5868035 5.9255897 4.6044424 6.3584965 5.0328505 5.5967394 2.9684459 3.2086132 2.8925941 2.6561804 2.9362820 2.9117382 3.3369490 2.8913345 3.1096663 2.9771002 2.7429593 3.1799968 2.8105908 3.1245836 3.2878999 2.9190745 3.1755331 2.9203937 3.2659400 3.3181467 3.2695774 2.7193884 3.2995759 3.1238463 3.3528225 3.1926177 3.5708951 3.1039228 3.1430764 3.1039813 3.5775980 3.3529814 3.4691014 3.5163687 3.2497802 2.8824983 3.6211917 3.0025767 2.7974902 3.2065596 3.5299433 3.2277623 2.8709203 3.4820237 3.3479639 2.8740799 3.4000316 3.7553139 3.3097478 2.7268060 3.2747270 2.8846974 3.5327973 3.7257604 3.4450689 3.9529762 3.3273285 3.2519708 3.0197133 2.7670304 3.1814320 3.0737156 5.2991899 3.9438532 2.7274468 4.2176416 3.2164476 2.8821948 2.7601040 3.7270530 3.0901302 3.4885092 4.1290175 3.3466001 2.5058359 3.8453030 2.5313881 3.0119589 3.2722876 2.2709286 3.8496704 4.4823633 3.8009118 3.2288673 3.5153436 3.9425148 3.5966064 3.3262099 3.1747151 3.0138959 2.5625214 2.4667425 2.6248852 2.3411484 2.4542163 2.5281408 3.0157993 2.6338649 2.7884820 2.2301743 2.7005586 2.7768161 2.4242326 2.8365301 2.5564592 2.5920605 2.3513192 2.5445222 2.7498742 2.8603223 2.3765582 2.8255081 2.6853288 2.4428729 2.6653876 2.7530793 2.1683311 2.6012839 2.5942261 2.5301401 2.6625953 2.9089570 2.7906901 3.2437446 3.3544484 2.5366845 2.9663008 3.0591101 2.0713335 3.0761427 2.2005614 2.5470837 3.2096524 2.7780932 3.0813267 3.4812265 2.9982783 2.9543806 2.3563492 2.4045164 2.0044143 2.4082275 3.2790891 2.5053213 2.8554009 2.6869739 3.5856223 3.2814773 2.9607916 2.7590501 4.0319769 3.4073903 2.3920125 3.4866660 4.2936855 2.5851140 4.5432688 3.7202574 3.2441564 3.5160140 2.9953739 2.9811087 3.4614047 3.9221784 2.7880194 3.9839451 2.0679532 4.0615931 2.6460053 3.1026420 4.5322062 3.5539406 4.1493909 3.7959891 2.9052324 2.6720798 2.6737529 2.8172306 2.7727155 2.7685674 2.9863675 2.5001944 3.0367595 2.9355085 2.7974883 3.0410506 3.0582595 2.4984479 3.0418893 2.7935365 3.0993555 2.7594410 2.8362774 2.8194369 2.7487651 2.6665042 2.7121386 2.7400456 2.6605491 3.3899935 3.2840218 2.8057152 3.1349563 2.6064870 3.3093204 3.2769716 2.9649037 3.4717034 3.3394670 3.4715491 2.9960284 3.3553949 3.7052212 3.4342970 2.6691514 3.7553117 3.5325600 3.3884158 3.0581141 3.1750122 3.5735552 2.8133355 3.3922720 2.8945991 3.1944152 2.8025936 3.1428657 2.7210317 2.0666089 2.4995743 3.1529488 3.0509902 3.4843553 2.5211781 2.5800824 2.2505262 4.1069200 3.5326036 3.4710411 3.3410505 3.0015172 2.7780912 3.0072277 3.1007864 2.2217127 2.7467144 2.9339960 3.0692541 3.5153249 3.4790545 2.3772245 2.0761017 3.6068789 3.9570182 2.9221161 2.5447047 2.8180604 2.7216181 2.3105509 2.6738084 2.5623894 2.5144624 2.7516433 2.5484348 3.0180313 2.5705746 2.5510374 2.4651918 2.7757323 2.6469227 2.8409581 2.8459511 2.3919521 2.6813492 2.8728991 2.9529231 3.0286932 2.8893308 3.1042419 3.0144863 2.6399879 3.0953672 3.1479523 2.7441549 3.2448442 2.7237701 3.0903860 3.6562834 2.9160229 2.9777592 2.6938722 2.3621235 2.8832899 3.1683269 3.0863975 2.6785198 3.1704970 2.9707531 2.9265302 2.6662306 2.5677982 3.6807287 4.7200108 4.0914915 3.8253797 3.8096189 2.3108940 3.1393192 4.0447558 3.2956241 3.7766784 3.7456539 4.2913195 3.5259621 2.5143210 2.5957000 2.5173586 2.7713329 2.7614609 2.5228159 2.6500711 2.6373122 2.7848306 2.4698885 2.5770632 2.7477382 2.7867966 2.3507910 2.9024873 2.5928720 2.4269323 2.4726043 2.6273521 2.5204013 2.6710857 2.5915150 2.8248855 2.5502062 2.7724951 2.5165311 2.5918341 2.6917113 2.6582740 2.3820874 2.8055147 2.5640978 2.6517401 2.8572114 2.6498582 3.1655537 2.8870218 2.7921803 2.5577877 2.5239765 2.6843503 3.0280728 2.5526354 2.8064911 2.5699247 2.4670574 2.3131463 2.9599134 2.5283343 2.9647069 2.9309458 3.1133847 2.7077171 3.0940927 2.8049123 2.5830911 2.9842459 2.8558514 2.6246530 2.8104230 2.6068455 2.5106097 2.7940207 2.7199348 2.6806709 2.6939845 3.0689420 2.8558133 2.5668430 3.0222780 2.8306526 3.0167831 2.8674121 2.9360857 2.5515482 2.7374048 2.7730230 2.8897806 2.9242324 2.9066928 2.8333814 2.7512645 2.4536117 2.8783722 2.6732674 2.6244483 2.6220125 3.2557286 2.8339624 3.1155909 2.5955243 2.9816857 2.6183654 2.5850309 2.5918682 2.9060129 2.6500655 2.8070430 2.5805183 2.7535506 2.7335699 2.7446064 3.0435891 2.4892078 2.7264542 2.3720352 2.7241692 2.4284644 2.7046961 2.9111376 2.7564992 2.7061056 3.1113619 2.3396134 2.5845146 2.7968017 2.5751763 2.6857597 2.7291040 2.5581319 2.4980420 2.8084571 2.7226004 3.3022740 3.2489214 2.8386907 3.3241869 4.4450707 2.3703650 2.8769666 2.8801706 4.2322199 3.0105301 2.7089819 2.4429910 2.4089860 3.6749284 2.4529945 2.3468558 3.0516162 2.9175210 2.8367015 2.8894042 4.1985824 2.8376523 3.5207330 3.3024057 3.6280557 3.5254151 2.7901788 2.8925679 2.7935215 3.5514958 3.8761739 2.8038874 3.7277042 2.5721660 3.2356166 3.0320263 2.9133200 2.4197490 3.1147740 2.7647074 2.3792872 2.0558518 3.7674024 2.9085296 3.5811770 2.8796418 3.2990181 2.4611079 1.7982019 3.8216785 3.1535642 2.8186149 2.8046355 2.9819073 3.0388140 3.6310093 3.4261823 2.8182345 3.3655646 3.1212780 3.3735332 2.6239676 2.5920243 3.0582317 3.3251251 2.8266977 2.8287140 2.7943534 2.5900911 2.8440385 2.9569994 3.0950978 2.7381430 2.7660395 3.2322372 2.9116710 2.7179782 2.5011605 2.7178559 2.8938575 2.7910570 3.0060706 2.5582740 2.7884680 2.8018410 2.7679078 2.4011797 2.6192393 2.8809523 3.0833705 3.0156576 2.8921898 3.2610186 2.8256455 3.1165833 2.9601163 2.7243028 3.0625921 3.0526246 5.1240504 3.1079779 3.0148767 4.3719294 4.3864230 4.4750327 4.3610209 4.2897675 4.1989332 3.1290804 4.6442941 2.5029920 4.3961497 4.8177101 4.2139376 4.3344969 4.2260207 4.5478338 4.5721710 4.2783345 4.1420462 3.3634334 4.9408457 4.2675656 4.0390619 4.6695380 4.3547201 4.9897111 3.9726243 4.2920365 4.3030826 3.2161318 3.3049093 4.2918570 2.6480988 5.5189210 3.2681039 3.4780291 4.2538512 4.3059255 5.7180351 4.3035729 3.1998439 3.3261867 2.7580228 3.6160634 2.7761216 5.1537503 2.8523603 2.8500459 2.5401334 2.9429644 2.6283641 2.4939235 2.7495729 2.7560711 2.5837060 2.6937152 2.3074721 2.7470629 2.7488042 2.6410126 2.4720992 2.5810385 2.4397562 2.6869866 2.4797034 2.3298592 2.5605427 2.7059110 2.5831027 2.8042367 2.6120564 2.4699433 2.5787419 2.5142749 2.3565350 2.3482196 2.5533278 2.4599456 2.7336287 2.6729880 2.1919063 2.6219345 2.9784585 2.4861936 2.4309253 2.6248996 2.5254031 2.8786841 2.4408549 2.8589451 2.7576046 2.6050386 2.8865483 2.7390817 2.5434597 2.8226962 2.8013316 3.2406227 2.6506390 2.6879927 2.4185281 4.1670921 3.4080566 3.8910093 3.2175632 3.7285838 3.6647354 3.3075151 3.4078128 3.3479890 3.3333596 3.3874573 3.2466163 3.1745558 3.3973433 3.2687433 3.6420209 2.9777166 3.3276537 3.2752575 3.2722843 3.4937224 3.2656545 3.5376963 3.4833139 3.3050616 3.7646896 3.2023532 3.2591589 3.5309587 3.3087795 3.1765357 3.3701481 2.8062268 3.4505413 3.2723335 3.5291417 3.3583734 3.7522496 3.2037647 3.1343785 2.8634507 3.1039392 3.0116556 3.6856293 3.1696138 3.6418386 3.2291167 3.4130625 2.9338187 4.1839595 3.6353560 3.6731361 3.4365247 3.4446678 3.1652442 3.5543711 3.0691674 3.6852895 3.7079513 3.2125605 3.4850178 3.7769512 3.1841112 3.2893389 3.6219854 3.2153522 3.1213675 3.3952524 3.3994322 2.8975852 3.2811153 3.1711597 2.8962881 3.1904209 3.3584537 3.5430015 3.4497926 3.2958626 3.6821673 3.2545225 3.3624913 3.2978914 2.6239995 2.6947597 2.4741597 2.3119475 2.4415485 2.2534580 2.3439605 2.3656595 2.5840345 2.6060416 2.5393860 2.6452351 2.6229561 2.4527123 2.7648986 2.7443760 2.7122608 2.4152245 2.6625930 2.5808554 2.7033421 2.4201426 3.2270516 3.3260523 2.6735625 2.9364613 2.6582534 2.6688353 5.9517151 2.8293110 2.8613042 3.3569469 2.5568691 4.7442287 2.6783899 2.8100010 2.7543815 2.5701814 2.9908213 2.3747917 2.3647972 2.5749361 2.0754885 4.5045546 5.3145689 4.9331792 2.5587653 4.5433955 4.6438161 4.3665783 3.2206976 4.8508249 4.0169990 4.8731625 4.6140436 4.2924425 4.4520481 6.0517591 4.1093273 2.7558355 3.0120872 4.6509761 4.6819636 7.2389018 3.6548110 5.7510368 4.6424443 4.8204630 4.5231094 4.4722449 3.4138637 3.9062704 5.8406861 3.4671602 5.2462218 5.1781322 4.5072758 4.9415199 4.5414372 3.5587508 6.4222322 6.9089949 5.7041819 5.6940043 3.2438495 3.1710284 3.2461266 3.3522938 3.5466463 3.2136366 3.3524828 2.8584701 3.0220165 3.3164434 3.0181234 3.0180070 3.3584232 3.4462797 3.1056335 3.1040925 3.4361779 3.1673407 2.9519641 3.0796899 2.8867979 3.0847629 3.3046204 2.9496588 2.9979282 3.1036424 2.8443825 3.2602771 2.9545152 3.4710228 3.0743559 2.8634391 3.5621609 3.1301815 3.0310589 3.1594204 3.9930056 3.1374464 3.4718068 3.2063541 3.5544831 2.9928240 3.2683386 3.1253239 2.2901461 3.9877738 3.5967492 3.6493646 3.3548783 6.7144648 2.7528693 4.2101159 4.1335058 5.9476870 6.3999153 3.8602841 3.6712178 2.8569584 3.0175829 2.8325166 2.8753471 3.1428719 2.9673141 3.1462966 2.9461773 2.8546126 3.0289715 2.7592605 3.6454896 3.1133910 2.8629297 3.3698569 2.7465123 3.2081307 3.5208905 2.4645729 2.5876360 3.0091827 2.8446556 3.0980470 3.5753434 2.9377437 2.9345549 3.3595059 3.1542975 3.4586014 3.0860901 2.9143459 2.8213974 3.1810265 3.0052895 3.1343340 3.1429755 3.5445381 3.9653511 3.7578122 4.1652971 3.2762102 3.8209991 3.5859032 3.6139699 3.5403468 2.9834220 3.7755033 2.9878184 6.9960896 4.6204802 2.8625309 2.7410659 2.5476776 3.1499676 2.3863889 2.4654490 2.5370009 2.4770252 2.5713199 2.6165165 2.4732646 2.5959477 2.4629646 2.6126870 2.4775069 2.4994181 2.3172905 2.4684688 2.6532725 2.7567270 2.2670854 2.7559346 2.4264216 2.4832448 2.7648338 2.7287231 2.9468389 2.8177311 2.5199166 4.1489972 4.1489972 4.0927600 4.0927600 4.2407238 4.1977262 4.3000265 4.1011069 4.0490522 3.8976101 4.2563995 3.8396299 3.8396299 4.3533938 4.0530429 4.1219987 4.1484989 3.5986572 3.5986572 3.7613965 3.7613965 3.7650027 4.2756406 4.6460435 4.6460435 3.4234366 4.0956494 3.8066589 3.8066589 4.1250706 4.1250706 3.6834084 3.6834084 3.3961334 3.6549985 3.4726711 2.6133828 2.1194346 2.5094265 3.2751404 2.3094192 
PHYINF008773_KOG0277                                                                                                                                   3.4327291 2.9222448 2.9844096 2.9614728 2.5359802 2.6886647 3.1730296 2.4629652 2.6640027 2.6581517 2.2647383 2.5231975 2.9955429 3.1349708 2.9648062 2.6514134 2.4863571 2.8358934 2.4594321 2.7508153 1.8887312 2.5104848 2.7503736 2.4546359 2.9301612 2.9606331 2.6940231 2.6761909 2.7308218 3.2988129 2.6156373 2.6072749 3.1226351 2.6830610 2.7057360 2.8808919 3.0493207 2.1355732 3.2292371 2.9432051 2.4597923 2.8682450 2.6779860 2.6512142 2.3905751 2.5827579 1.8253467 2.1423725 2.5097824 2.4287527 2.1201406 2.1808110 2.1973881 2.7795119 2.8795701 2.8496628 2.4921074 2.5189596 3.3316656 2.8470583 2.4833511 2.3084271 3.6230654 2.4660517 2.5505552 2.2694502 2.2514551 2.2181611 2.9956326 2.4385360 2.6381655 2.8798991 2.6326775 2.9206698 2.8498769 3.1326105 2.5067298 3.0689044 2.9324042 2.6770224 2.5466844 2.6705814 2.7605750 3.3931854 2.7993319 2.2038266 2.8276962 2.5293165 2.2517886 2.9532023 3.0423244 2.4791510 2.3650707 2.3932983 2.2481155 2.5335261 2.2127047 2.2715790 2.3443000 2.4379322 2.5295637 2.8249624 2.2257175 2.3585711 2.3422276 2.3096496 2.5448843 2.5478774 2.6034497 2.5045624 2.4482786 2.5357364 2.5509546 2.5671700 2.5559981 2.3291185 2.5218136 2.4603103 2.4506013 2.4270787 2.4328369 2.4250671 2.4147638 2.8134162 2.4433113 2.4266226 2.6954081 2.3677578 2.6946829 2.3805833 2.6125961 2.9722109 2.3887687 3.1554446 2.6102459 2.4043302 2.3642191 2.1203552 3.0253055 2.3733066 2.6854978 2.4318889 2.1566395 2.4745468 2.7606751 2.7889747 2.2604456 2.6119877 2.0583628 2.2228736 2.5480880 2.3828261 2.2223690 2.5158710 3.1834386 2.2472609 2.2635374 2.2049010 2.2328794 2.6108571 2.1450244 2.1095487 2.2455310 2.8442268 2.5990216 2.3365881 2.2688174 2.3375541 2.9553387 2.8140849 2.1373721 2.4708744 2.4244616 2.9226997 2.8090520 2.5672295 2.4295388 2.6176981 2.4933712 1.0003451 2.4484104 2.1278472 2.1176774 2.2413231 2.2356972 2.3042451 2.2997391 2.3110912 2.3633581 2.3751127 2.3512210 2.3253742 2.3715552 2.3216036 2.5131559 2.4228846 2.3197948 2.2729462 2.1434685 2.5343925 2.4734120 2.3573668 2.2871909 2.7432313 2.5645724 2.4779760 2.5455409 2.3978778 2.3193771 2.6601192 2.4069477 2.4739711 2.4346386 2.8266428 2.2266105 2.0412710 2.2592779 2.3526109 2.7335454 0.8909790 2.6994128 2.1072171 0.7948490 2.5927254 2.4789802 2.1766930 0.7560871 0.8795250 2.5125862 2.6274971 2.3757608 2.3990000 1.8208874 2.8380421 2.9823644 2.3741204 2.7798871 2.3880076 2.0646929 1.9543827 2.3354718 2.3268562 2.0644422 0.9898512 1.2356242 2.0246309 2.2722985 2.4001002 2.3349736 2.2230140 2.5005789 3.2015590 2.2920445 2.1770452 2.1491937 2.2123089 2.4695599 2.0663687 1.0794371 2.4825454 2.7215943 1.9678533 0.0000000 2.6851688 0.8517524 1.8556599 2.9016278 2.9432063 2.6424270 2.7166212 2.9119276 3.0295084 2.9585319 3.2905298 3.0382039 3.4091765 2.8729483 2.9502163 2.5345657 2.8516101 2.8955313 3.1036200 3.1755674 3.0684449 2.9642207 3.1643576 2.6056510 2.8718538 2.6865184 2.9286646 3.0825622 2.8686675 2.8858116 2.9624744 2.9000464 3.0356631 2.3126652 2.8343808 2.7992791 3.0439332 2.7916074 3.0526372 3.2023514 3.2650935 2.8297950 5.0554037 3.3575842 2.8880501 3.6199060 3.2863404 2.6146757 5.3622204 2.6434007 2.9980320 3.7513206 3.7548847 4.5278032 4.5024264 2.6755907 3.6814215 5.8840434 4.2923622 4.5334454 4.8650455 4.2094289 5.1253161 4.3796355 2.9033301 5.2824182 4.7618278 2.9371571 4.5483452 4.5275561 5.2366576 4.7407960 3.1470581 4.2078967 4.9390722 6.0096787 4.9120229 4.7496460 3.4871503 4.7452468 4.5864530 4.2795180 5.1397845 4.0068332 4.4027525 4.7685258 5.1688747 5.4763746 3.9820304 4.5450879 3.9684577 3.9093020 3.8778223 5.0335440 4.4911219 4.2459063 2.8923303 2.6997699 3.0193770 2.8079563 2.7497594 2.9279305 2.5231899 2.8880172 2.9865506 2.7775677 2.7697851 2.8589094 2.8789606 3.1538858 2.8238648 2.9031244 2.6800915 2.9925639 2.8730784 2.6953918 3.0909226 3.0863386 2.8609395 3.0657657 2.7268919 3.0150559 2.7661286 3.0779903 2.8038952 2.9344426 2.7735252 3.0731252 3.0563004 2.7063616 2.8764761 2.7898430 2.8953803 2.8554864 3.0489301 2.7679940 2.7333631 2.4830460 3.0748302 2.4086391 2.9432025 2.5293321 2.7308121 2.9059746 2.9660944 2.8094435 3.2453761 3.0992019 2.9299813 3.5887800 3.4928505 2.0463543 3.1075414 2.5455418 2.6369579 2.0015891 2.3937791 2.6144886 2.7729728 2.4885906 2.2495745 2.3700253 2.0888344 2.2781231 2.3427671 3.1688289 2.6415870 2.4407297 2.6312203 2.9278933 3.4813734 2.5403074 2.8664254 2.7338373 2.1932883 2.9910152 2.9932401 3.0752375 2.7031414 2.8135852 2.9152025 2.9102282 2.6845279 3.1690926 2.9676458 2.6662068 2.5257087 3.0419623 2.6178886 2.8597237 3.2567813 2.8876631 3.1750676 2.6613419 2.8361041 2.8478415 3.1392288 2.7854606 2.9590445 2.7276049 2.8437450 2.5559138 3.1834975 3.1268162 2.9228379 3.1042363 2.9009414 2.8642260 2.9570718 2.6728759 3.2879755 2.9697543 2.8497090 2.8737596 3.1584746 3.5782100 2.7389524 3.2877805 3.1760607 2.0587473 2.0809175 3.4077244 3.3491545 2.2658980 2.2654134 2.1612716 2.4033864 2.3244252 2.5777455 2.9599944 1.9596566 3.6270301 2.9367803 2.3459180 2.4653840 2.7641782 2.6481089 2.5312484 3.0846943 2.3565982 2.9530037 1.9763418 2.5641005 2.8415449 3.6460051 2.8512801 2.7667073 2.8233554 3.3968710 2.7323890 2.8745286 3.4687978 3.5306045 2.6500673 2.7974021 2.9605802 3.2204898 2.9946750 3.4922639 3.0481372 2.4527028 3.5553213 3.2025241 3.1404489 2.8345268 3.0920245 3.8663267 2.8345268 2.3809510 2.3750779 2.2255197 2.3011531 2.6587194 2.8503499 2.4984031 2.6226471 2.3928213 2.4519222 2.5580116 2.4424883 2.6132663 2.5032871 2.3418227 2.4418785 2.1614419 2.4668182 2.5254088 2.4239319 2.6004720 2.6488210 2.5103359 2.4271151 2.2390435 2.3306404 2.4934178 2.5156193 2.2218289 2.5403468 2.4909920 2.5833439 2.4954516 2.7928541 2.3649509 2.3649058 2.4900194 3.1084934 3.4681989 3.5849835 3.0430966 3.7396970 2.5454727 3.8334435 2.8931239 3.1000128 3.3498038 3.9995929 2.7492734 2.4315671 2.5162190 2.4404991 2.6324391 2.5839979 2.3481009 2.5799125 2.9818625 2.3338639 2.5379658 2.4974914 2.7599319 2.4328742 2.6816107 2.3896601 2.6751424 2.5924208 2.6705132 2.3624343 2.6787992 2.3783068 2.7274302 2.2906791 2.6787658 2.7611383 2.5627191 2.6638453 2.7135292 2.9021268 2.7003303 2.8072004 2.9449274 3.3614736 2.5531848 3.1581263 1.9691126 2.3786836 2.3330553 2.2237275 2.0837219 2.1170147 2.5388141 2.1471864 2.3854661 2.3031746 2.6255592 2.6815189 2.9766298 2.0894324 2.3955390 2.8823165 2.2576468 2.5858319 3.2330583 2.7859844 2.6752232 2.5767006 2.9326420 2.5134328 2.8804239 2.4373097 2.7914158 2.8609898 2.6961013 2.7947248 2.6755897 2.8427395 2.2081872 2.3981810 2.6576798 2.8585633 3.0131832 2.6249675 2.7504104 3.4960319 2.7405336 3.2065886 2.5872084 2.5922641 2.8438452 2.9619474 3.1047208 3.5928721 2.5675912 3.4366161 2.0327982 3.0512144 3.3741155 2.9066796 2.6905558 3.2444765 2.9522808 2.7464143 2.6992947 2.5950871 2.7939438 2.9221977 3.0521404 3.0593506 2.6646771 2.9328500 2.7256960 2.9785050 2.7039239 2.6358304 3.0002464 2.9382861 2.8571253 3.0935242 2.9177769 2.8749827 3.0216433 3.0273266 3.1412607 2.5414038 2.5531832 3.3391520 2.5475796 3.1530417 3.0629815 2.9148862 3.1379295 3.3343496 3.2179643 2.8865365 3.0067686 2.8410047 3.1336068 2.7257674 2.9384729 3.3980753 2.5273699 2.8278130 2.2212396 2.4897473 2.4298829 2.8458138 2.2195838 2.9260205 2.6922230 2.5536972 3.1645944 2.1410310 2.4288702 2.7821487 2.0893993 2.4711382 2.5180596 2.6364838 2.3241040 3.2509020 2.7117405 2.9237245 2.7851539 3.5700566 2.3748529 3.0652313 2.5400480 2.1955264 2.3927148 2.6758096 2.9616332 2.5240563 2.4718041 3.2590182 2.6402638 2.3945727 2.4094656 2.6388930 3.1472563 2.5449115 2.5925960 2.8752997 2.3914964 2.4798976 2.5087297 2.4709551 2.8838753 2.6699701 2.3516025 2.7278914 2.6183072 2.4624381 2.9554288 2.9079596 2.3665486 2.6618006 2.9171258 2.3599854 2.7941258 2.4908261 2.8033059 2.1178017 3.5905969 3.9769042 3.3561812 3.5883081 4.0935551 2.9275481 3.1021670 3.0408356 4.2622859 3.3389740 2.4805219 3.8287922 3.4245714 2.7878777 3.0919981 3.0188439 2.9673141 2.8765953 3.1300213 2.7432545 3.1906287 3.0696505 3.1045760 2.9859408 2.7975045 2.9469059 2.9062579 3.2077290 3.2568339 2.8657579 3.2300054 2.8039117 3.3873331 2.7232725 2.8271940 3.1306007 3.4330378 3.0066613 2.8052373 3.1472566 3.1345218 3.0895160 3.5290438 3.3812753 3.3317803 2.4891292 3.3691717 3.0418844 3.0906235 3.2917303 2.9795121 2.8500234 3.2664441 2.6476817 2.5610442 3.5461196 3.0678144 3.0981913 3.0428394 3.3637093 3.1832966 4.7586393 2.7705271 2.6070378 2.8188515 2.2036617 4.6037589 2.6013065 2.7168546 3.1945216 2.9410106 3.3951941 4.2131495 2.9167929 2.6290210 3.1036287 3.6691398 2.6978947 3.0341910 2.8673335 2.9420601 3.4042407 3.0701550 2.3591148 3.5270500 2.5341179 2.9068464 3.1105339 3.1580860 3.0280198 3.2644988 3.4740133 3.4408757 3.2348071 3.2605904 2.6492399 3.3722765 2.7572685 2.9938106 3.3050190 3.1374199 3.2202571 3.1964380 1.8498437 2.2169656 2.6214155 3.0094629 2.6456836 2.5247158 2.4754368 2.6783565 2.7369565 2.4463061 2.5987556 2.4556402 2.7787251 2.6126673 2.4801589 2.8917027 2.5659295 2.7038291 2.4874039 2.9484709 2.8609134 2.5648146 2.6879730 2.7151780 2.4439087 2.8739149 2.7675069 2.5908517 2.4098055 2.8018229 2.5335602 2.7858136 2.6972281 2.5597237 2.2435988 2.7505926 3.1540615 2.7629889 3.0748094 2.9976293 2.9575029 2.9389732 3.3274226 2.5786667 3.0661374 2.7270313 2.6129952 2.3882487 3.3128963 2.3678373 2.2820317 2.2508793 2.7926559 2.4810661 2.7448204 2.5170044 2.5583847 2.4030968 2.7679493 2.4818640 2.2135191 2.0718059 2.5383618 2.1252726 2.8021127 2.7613524 2.5726607 2.8193710 2.7625830 2.3507018 2.5064235 2.5334192 2.2993576 2.7633831 3.3577545 3.1377433 2.8107058 2.5951199 2.5803160 1.9579261 2.7341910 2.9169831 2.7901265 2.4813382 3.3990524 2.6858022 2.9698646 3.0076919 2.8183723 2.3332431 2.2569488 2.6069093 3.2311807 3.1286085 2.9052049 3.0264590 2.6231222 3.0218846 2.9799684 2.7332473 2.7749175 3.0286859 3.0718155 2.8952296 2.7443922 3.0134835 2.7076224 2.8641541 2.9401021 2.9414522 3.0228860 2.8798429 2.7005301 2.7708528 2.9667366 3.1406542 3.0515111 2.8187124 3.0730730 3.0854404 2.8732837 2.6469087 2.5644456 2.7882860 3.8558458 2.9538711 3.1976498 2.8819427 2.6984201 2.3479103 2.3066561 2.9207096 2.7994592 2.3238116 2.7939733 2.5267185 2.3037066 2.7146851 2.4131201 2.3812523 2.0872818 2.2466637 2.1645322 2.9921338 2.5850404 3.0358717 2.5768798 2.7124294 2.6776821 3.6868983 3.2524079 2.6874080 2.2963051 2.2427297 2.6335578 2.8577225 2.1690967 2.6357554 2.6655331 3.1483515 2.2788177 2.1456743 2.2660663 2.7918221 2.8270054 2.5102234 2.8013731 2.7308249 2.9268881 2.4771467 2.3451691 3.2257538 2.2795997 2.4060417 2.7468087 3.1712003 2.6157059 2.5653268 2.8116728 2.8057686 2.2396840 2.3379363 2.6897050 2.3928901 2.3697076 2.3586624 2.3693040 2.6786578 2.7174253 2.4712325 2.3033817 2.8455619 2.8741876 2.3273611 2.4687968 2.8325017 2.5823287 2.6416158 2.6266918 2.5460698 2.5675472 2.4548733 2.2957915 2.7209206 2.6788822 2.3567675 2.3289794 2.7468406 2.7909535 2.5145864 2.3382400 2.6091455 3.0409168 2.8027844 3.1270679 2.4033413 3.2923939 3.1117107 2.8286774 1.8932671 2.1978254 2.0180946 3.1870092 2.1655281 2.1057631 2.2345465 2.1373435 2.2414041 2.1899136 2.1381650 1.9994111 2.0702380 1.9085796 2.0838951 1.9215904 1.9798645 1.9608209 2.1564124 2.2910039 3.0258580 2.1828625 2.3500934 1.8997635 2.1878076 2.0723192 2.1145081 2.7612143 2.3933854 2.4370152 2.8238276 3.0543864 2.6122117 2.0550835 3.1836835 2.2649905 2.4309353 2.2282238 2.6803248 3.0844962 2.7947837 2.5116107 2.9427479 3.1686266 2.9762457 2.7421844 3.2062768 2.9700361 2.8303369 2.5199638 2.4462200 2.7344150 2.4361698 2.7227725 2.2780355 2.5370703 3.4333181 4.2016915 2.2459956 2.3175983 2.0960694 2.3751565 2.1524944 2.6146227 3.0549058 2.7535337 2.2249577 2.7980277 3.2814814 3.5588926 3.0273416 2.9861530 3.1483669 2.7741440 2.7518123 1.7164069 3.1489104 8.9999987 3.7049786 2.6702286 2.8700494 2.6860347 2.9752350 3.9960837 2.9623038 3.4880347 2.4310650 2.2515755 2.8868146 2.9512038 3.3280040 2.7873563 2.8655388 3.6926420 2.7452591 3.2432964 3.1417534 4.3357463 2.4769989 5.8460680 3.8020376 5.6046788 4.8353516 3.4259084 6.6141638 9.0000000 7.7030847 2.8456290 3.1566517 3.9999302 3.4014645 4.5670635 4.1986134 6.3261212 3.7911488 2.3961268 5.4968153 6.7012443 4.9473994 4.8824749 4.9990467 3.2738959 6.9550843 5.7463321 4.5939429 5.3068808 4.9910711 5.8329288 6.6453216 7.0260087 3.9189330 2.7904756 3.2487842 2.5561600 2.9036934 2.9256569 3.1025928 3.0308287 2.9687117 2.8366050 2.7624823 2.6117223 3.0009131 2.8047453 2.9174506 2.3551346 2.4140604 2.7558204 2.8959179 2.7552304 2.6435042 3.0279493 2.8208430 2.9158002 2.5620659 3.2348111 2.7908700 2.5676309 2.8571118 2.7063706 2.6505280 2.7243662 3.0864976 3.4247043 2.7339827 2.9889020 2.9785555 2.4358517 5.3878876 3.1767004 1.9852439 2.8721489 2.7042629 3.5402497 3.3039426 2.6552706 3.1081375 2.7736561 2.5724066 3.5220417 3.2194805 3.2886631 5.2817788 3.8611413 3.2395880 4.7995098 4.9029035 5.3250355 5.0282785 5.4028269 4.7038644 7.8568118 6.0804393 6.5122943 5.1301241 6.4344638 6.3133039 5.3979554 5.5907433 6.2171617 5.5007289 4.7794649 5.3582613 5.0973000 5.9163304 6.6303888 8.9999988 3.1022275 2.9122708 2.8181421 2.6457470 3.0572211 3.1835157 3.0843764 2.7819840 2.7319730 2.9236416 2.8145385 3.3285419 2.9386424 2.9382200 2.7641425 2.6665816 2.9271192 2.8928706 2.9412682 2.9830841 3.2027838 3.0516478 3.1579941 2.8781322 2.6891674 2.9665162 3.4697166 3.1488661 3.1267677 2.8954431 3.1643458 2.8252274 3.2540800 3.2493385 2.9561829 2.9507491 3.3068419 2.5287364 2.9375279 2.8689481 3.4128405 3.3637506 2.7337485 2.9834502 2.9408881 3.1803087 3.2884578 3.1449704 3.1113120 3.0325982 2.9026447 2.3144828 2.9055168 3.9441698 3.3436715 3.3573536 3.3663602 3.3578786 2.7661782 2.9499517 3.1426302 2.3939059 5.5654012 2.9573840 2.5182794 3.4577888 3.5346467 3.9223871 2.5218666 3.1156956 2.5738159 2.3933227 3.7456132 3.7460576 2.5524842 3.4658017 2.4409073 3.1560292 2.9377095 3.2286798 4.0454630 3.0954058 3.1202645 2.9454057 3.4323187 3.4909463 3.0451776 3.6390376 3.4330628 2.7249099 2.3741586 2.2487947 2.2499277 2.1533431 2.0259302 2.3492107 2.8473290 2.0789513 2.4366438 2.1855613 2.6465067 2.3737836 2.0830745 2.3464832 2.5465189 2.1524649 2.0574655 2.3593023 2.7000315 2.7229898 2.1477983 2.4180667 2.7614868 2.4521418 2.5639673 2.4216209 2.4438174 2.2109149 2.6719528 2.5690522 2.6306891 2.6180836 2.6804403 2.7682314 2.8381359 2.4384678 3.0491728 2.8294348 1.9000214 2.9536947 2.0782834 3.3606296 3.4175477 3.0753047 3.4438493 4.1710308 3.2150330 2.5747806 2.5283610 2.2702672 2.4604661 2.7158156 4.0914868 3.0197391 2.6408871 2.7296943 4.7475859 3.8266744 2.7780840 2.6137745 6.1588370 3.5638859 2.5420505 4.9338167 6.3994071 4.7236799 5.7203378 4.8233233 4.4565324 5.0823758 2.5355371 4.4235035 5.6396011 5.2948291 4.0595818 4.9238351 2.0318400 5.6684569 2.8329567 3.4161092 5.6696680 5.1117856 5.0375293 5.1070258 3.3120340 2.8079065 2.9131241 3.0188236 3.0556400 2.9589922 2.9594378 3.0114347 3.5570911 3.0872153 3.2307829 3.3597179 3.1806060 3.0878105 3.0364552 3.5420211 3.1134820 3.3936998 3.0286942 3.3691732 3.0077411 2.8632132 3.1237514 2.9178486 3.2102793 3.2669230 3.7817038 3.3663182 2.9881207 3.5543586 4.0972616 3.8990016 3.2531913 3.7246626 3.3134652 3.8837570 3.3026096 3.9083158 3.1742859 3.7209529 2.9295920 3.5300234 3.7824420 3.7337774 2.1527314 3.3580943 3.6509726 3.6741269 3.2819447 2.6716797 3.6577223 3.0083671 2.7137066 2.8452012 1.7576376 2.0883395 3.4997305 2.3720972 3.0616675 2.5425583 2.4440303 2.4313956 3.9052830 3.3648299 2.6314784 3.3342239 2.9178754 3.3542798 3.0534857 3.0727669 2.9031942 3.4417813 3.2215621 2.4999508 4.8093540 4.2361618 3.5551476 2.0605963 4.1737509 3.6967529 2.6388254 2.4799404 2.5443245 2.6188003 2.5472792 2.5370851 2.5241741 2.5237400 2.7872467 2.7340356 2.8105905 2.6278224 2.5901047 2.5285366 2.6202040 2.6489925 2.6120617 2.4587878 2.5057196 2.5213904 2.5874854 2.5155143 2.9482747 2.6561217 2.8666507 2.6636574 2.7324388 2.9443484 2.9039125 2.5785604 2.6990417 2.5816836 2.7591767 3.0232528 2.7256037 2.6653565 2.5073689 2.2047655 2.9425954 2.9804024 2.3596876 2.4761256 2.7994934 2.6549351 2.9162922 2.6469335 2.3990284 2.9768568 2.4439161 3.6743570 3.5393864 3.3001824 2.8324722 3.4740650 3.2918098 2.5000798 3.3686238 4.3627432 3.1597135 3.2227589 2.4517613 2.5593837 2.3853164 2.4611394 2.4816149 2.4673362 2.5327888 2.3624468 2.3919968 2.3681870 2.3955478 2.1205048 2.5321028 2.3259340 2.5589561 2.2861125 2.4314370 2.4392925 2.5342658 2.3258320 2.3925789 2.2236134 2.8229070 2.4854327 2.5699139 2.4810101 2.6488159 2.3318508 2.6225644 2.8849805 2.5362325 2.7754984 2.7324997 2.5206256 2.6221571 2.6763747 2.3288111 2.6148363 2.8688005 2.4804154 2.6030412 2.5419649 2.3055806 2.9690070 2.5221777 2.3455842 2.4610744 2.3978140 2.1161456 2.5946589 2.9279587 2.6810513 2.6714474 2.6553633 2.5545574 2.5236990 2.6310843 2.6316265 2.6808774 3.1791716 2.4413872 2.5013571 2.8003980 2.6898424 2.6749288 2.5806855 2.7320433 2.7124744 2.6933400 2.3644556 2.8942827 2.8513090 2.6144418 2.5181113 2.4282697 2.6573513 2.3014910 2.5920977 2.5283004 2.4325890 2.4773245 2.6827923 2.9840332 2.6523778 2.3071222 2.7094929 2.4296813 2.3364665 2.3713842 3.1878789 2.4567798 2.9471072 2.6396260 2.6212692 2.6690900 2.7589358 2.4832918 2.6425046 2.5077982 2.9028243 2.6849717 2.5329780 2.9869096 2.6687631 2.7226107 3.0668492 2.6880686 3.0005308 2.9919826 2.8774301 2.5646609 2.6926337 3.2308302 2.8752221 2.6232578 2.6965334 2.7102870 2.9809657 2.6004557 2.8020873 2.9679136 3.0596085 2.6836934 3.0454056 3.3997043 2.9731651 3.5734892 4.1775442 2.4278502 3.0543360 3.4048972 3.5828180 2.8643282 2.5072360 2.6067386 2.0761125 3.6937543 2.9471690 2.5074623 3.8662480 3.1488719 3.5877225 3.2078721 4.0487146 3.0203900 3.5005554 3.5409532 3.5362052 3.4550623 3.3194070 2.7232425 2.8891201 3.4475441 3.6947211 3.2084833 3.9330010 1.9307821 3.4541303 2.8087618 2.9964692 2.7421241 3.5083136 2.9322037 2.2399571 2.4775873 3.7732126 2.5392934 3.2671118 3.2636871 4.5636259 2.7324856 2.2215696 3.6087628 3.4097516 3.0882081 3.5375222 3.0251515 3.0303726 3.7276551 3.7684493 3.0459785 3.4257512 3.4753942 3.8284755 2.8122551 2.7339199 2.8753100 2.9189096 2.8641442 3.0097860 3.0393690 2.4768657 2.7964265 2.8021934 2.8946376 2.7643222 2.7540959 2.6896604 2.6949279 2.7996622 2.6426944 2.7771410 2.9053945 2.7788134 2.9952697 2.6575056 2.7707323 2.8235927 2.7641487 2.4049967 3.0138832 2.8221914 3.0947108 3.0271765 2.9130749 2.7846255 2.7643780 2.6690336 2.9770583 2.9649326 3.2848040 3.0207334 4.0562098 2.6526526 3.4035789 4.3146821 3.7816525 3.9219661 4.1898584 4.2278007 3.9642449 3.5702507 4.2040933 2.4375162 3.7734733 3.8604465 4.0437082 3.6383907 3.8527291 4.4411268 3.9383558 3.6427319 3.4822234 3.2700782 3.8655966 3.8931598 3.9603579 4.2267995 3.8837401 4.2723819 3.8757608 3.9778229 4.7160297 3.9425129 3.5519728 4.4529049 2.3299951 5.0230434 2.8018602 3.2751431 4.4003452 3.9941200 4.0584973 4.4485547 3.3214271 3.2993922 3.1896673 3.0661263 3.3178376 3.5888499 2.8417291 2.6731168 2.9538058 2.8034035 2.5473846 2.5603639 2.6816476 2.7154338 2.7170132 2.5922015 2.2391723 2.6006320 2.7373939 2.7644049 2.5625484 2.5988345 2.5028742 2.7050634 2.9392219 2.4293371 2.6035537 2.5487602 2.5316205 2.6828931 2.7738899 2.5108583 2.8142689 2.5818268 2.6230971 2.4625440 2.6601675 2.6608971 2.8207832 2.6542675 2.2542641 2.5073391 2.7066900 2.2755205 2.5054179 2.5279516 2.7270379 3.2114172 2.8644806 2.7155942 3.0382943 3.2686365 2.8427692 2.4367748 2.9770066 2.8265206 2.8335408 3.2013535 2.4926684 2.3196382 3.4020642 4.0267544 2.8466414 3.5423508 3.0780835 3.2467378 3.6256345 3.2877969 3.4986557 3.6642513 3.7558662 3.3949896 3.6808974 3.5672830 3.4406561 3.2367747 3.5233467 2.9588383 3.5236308 3.3677805 3.4137681 3.2657294 3.3962951 3.6583595 3.3805838 3.2494832 3.7985721 3.3987043 3.5911603 3.3794730 3.4292854 3.3264280 3.8426179 2.8724863 3.2052821 3.0354057 3.3303064 3.4665862 3.1654130 3.6412173 3.0366154 2.8223504 3.0373692 3.2182083 3.1185181 2.8441324 3.3461585 3.9151249 2.8669181 3.2965686 4.2335867 2.8490484 2.9674137 3.4596484 3.6584476 2.5284284 3.0420516 2.9571143 3.1866046 4.0243241 3.5029476 2.8273213 3.7273441 3.2900184 2.9726714 3.6420375 2.8188619 3.2412341 2.9914999 2.8509186 3.0488306 2.8647049 3.1457333 3.2683511 2.9027437 3.1411859 3.7342911 3.1858322 2.7154073 3.1642593 3.0817732 2.9311276 2.9346194 2.4886955 2.4859805 2.8858609 2.6615400 2.3883942 2.4517513 2.7899362 2.4581115 2.6782533 2.4611982 2.7567555 2.6810314 2.8191246 2.2508487 2.6606484 2.9466641 2.3841046 2.6983675 2.5552059 2.3058542 3.0362117 2.8736288 3.0159806 3.2259328 3.0403100 2.4962919 2.7032415 2.7116536 4.3600998 3.0642747 3.3345527 2.9826052 2.5766662 4.2813198 2.4253647 2.8444330 2.8640062 2.3189755 2.8159323 2.4882272 2.9058691 2.2860689 2.6046694 3.4522566 4.8118582 5.8358630 2.4838480 4.1143804 4.1255016 5.3634754 4.4132954 5.1332266 3.8893820 6.6393841 4.1046135 6.0946810 4.5431583 7.6929967 4.6656411 3.3900022 3.1962067 4.3868704 4.8235821 7.9308610 3.9430566 5.0506679 4.5382833 5.0767562 3.6408698 4.9255597 3.9469661 4.2873407 5.8593560 4.7551163 5.5248513 4.2961300 4.5556903 4.5836356 4.3864316 5.5677442 6.7241959 7.9686919 5.2668608 5.8409305 5.8240959 3.0500839 3.8816067 3.8351702 4.2001035 3.0506502 3.6907480 3.3017001 3.2357690 3.1154516 3.2030644 3.2580263 3.7271876 3.5298384 3.3834359 3.1107887 3.1679980 3.2562916 3.6661372 3.6659637 3.0686732 3.5343730 4.0185749 3.5629379 3.6542049 3.3372534 3.1631935 3.7358532 3.5567686 4.9268918 3.1929420 3.5805505 3.8461963 3.4358796 3.0625439 3.3727281 4.2705172 3.3877145 3.7760093 3.7726161 4.2534385 3.7250773 3.0336313 3.3749187 2.9506164 4.2486003 6.9059213 5.3431300 3.6519112 4.4935196 3.0072982 4.0470643 4.1493850 5.4637615 4.0831700 3.0680894 4.3041118 2.9158320 3.2613587 3.2886265 3.4142605 3.4255045 3.4112154 3.2763695 3.3103386 3.2304292 3.5375793 2.7490843 3.5804442 3.3293775 3.4306551 3.3141306 3.0061187 3.3384319 3.2613398 3.1859825 3.1652554 3.2599231 3.1784716 3.5382132 3.5568919 3.2753754 3.4374921 3.6560697 3.4307606 3.4747527 3.5557964 3.4241016 3.1455090 3.5053934 3.3263834 3.4397526 3.6763117 3.5755205 4.1664057 3.3251509 4.7308407 3.7959464 4.2012596 3.4179031 3.1928681 3.8790404 3.4696696 3.5016914 3.2252059 8.1165804 5.6563995 3.0272600 2.7617050 2.6182830 3.3555388 2.8495350 2.5581534 2.6072376 2.5116728 2.7718164 2.5783470 2.7796792 2.4485961 2.5166587 2.7143087 2.8894035 2.8903239 2.8586870 2.7359457 3.2767202 2.8420394 2.7300653 3.6138540 2.6832028 2.8319282 2.9155072 2.8575176 3.1652985 2.7677790 2.6278628 3.8301909 3.8301909 4.0326990 4.0326990 3.9064263 3.8954092 3.8326562 3.8568306 3.6804351 3.7635583 4.0194292 3.1773144 3.1773144 4.0851114 4.1009470 3.4143614 4.2497198 3.4954005 3.4954005 3.2984681 3.2984681 3.9461401 4.0606103 4.8366216 4.8366216 4.2458069 3.5051344 4.5438444 4.5438444 4.0388446 4.0388446 4.3518126 4.3518126 3.3833028 4.5644983 3.3847527 2.9077352 2.8442713 2.3584735 3.9389587 2.4885878 
ANAIGN003676_KOG0277                                                                                                                                   3.3036732 3.0366628 3.2854477 2.9781247 3.0180772 3.0381309 2.8706732 2.5958858 2.7239266 3.0042572 2.3822198 3.0210224 2.4235752 3.5815487 3.1197743 3.1530906 2.6975150 2.5449055 2.1131019 3.2242888 2.2058218 2.9197079 3.4272861 2.9010005 3.6268577 2.6726058 3.0216034 2.6459572 2.6296405 3.1971487 2.4688026 2.7083480 3.1802874 2.6461720 2.8311906 2.5380886 3.1002597 2.2636205 2.8307049 2.7179804 2.8053639 2.5832240 2.6689064 2.5591293 2.5537954 2.5118057 2.7796345 2.5854312 2.8179394 2.5585037 2.0501504 2.3792350 3.0363501 2.7095659 2.2526701 2.9704815 2.7986519 2.2230185 3.3504670 3.1345088 1.8561081 2.8018694 3.4544653 2.6904452 2.8271902 2.3155469 2.8803573 2.9057477 2.5647389 2.9531501 3.1774635 3.4673421 3.1672853 2.6406170 2.5958102 3.0309632 2.0956219 3.2382927 2.7639779 2.5196647 3.1720057 2.7930122 2.8231746 3.3438980 2.4849146 2.8559005 2.8018900 2.6390617 2.4359335 3.1827988 2.9556279 2.2536163 2.3761997 2.2602153 2.3027498 2.2427423 2.2744596 2.3617225 2.3926976 2.4814268 2.5544775 2.7266913 2.3357866 2.1656965 2.3279272 2.4007192 2.2588798 2.3457723 2.3461454 2.4751089 2.7256108 2.4206515 2.3122710 2.6952505 2.3592447 2.3358359 2.5639090 2.3729580 2.4090654 2.3328338 2.2045868 2.5397325 2.4176387 2.7496407 2.6623480 2.5353273 2.6668898 2.3611180 3.1205236 2.3232067 2.9027677 2.7337197 2.4301628 2.9488449 2.9129678 2.5440727 2.4875979 2.2720543 2.8726503 2.3285789 2.6398443 2.5024757 2.5936904 2.4744981 2.7107067 2.6347533 2.3098880 2.5923760 2.4018770 2.6255256 2.3862083 2.3625081 2.7681990 2.5958746 3.0849126 2.6956755 2.2548371 2.3972816 2.5425520 2.6915872 2.6106902 2.7056188 2.2053607 2.5866337 2.9604604 2.1390840 2.7243197 2.4368974 2.8650496 3.1109836 2.7328427 2.4185372 2.2140339 2.9304737 2.3343258 2.3533240 2.6839029 2.7806734 2.5964056 2.3274898 2.1625548 1.9886744 2.2399745 1.9867697 2.1031572 2.3664708 2.2624797 2.1159908 2.1229624 2.2134803 2.0271177 2.2647307 2.2854236 2.1937572 2.0723721 1.9741157 2.2186231 2.2436930 2.1282259 2.0699361 2.3042391 2.1319341 2.1047557 2.3342002 2.2997378 2.1271475 2.0735551 1.8989867 2.2900518 2.3782388 2.1465608 2.4215941 2.3749737 2.2428804 2.2400255 1.9163733 2.2296185 2.7159671 2.6463497 2.5751356 2.4759394 2.2884636 2.7457599 2.3540278 2.4875750 1.1901646 2.6753026 2.7185548 2.7564129 2.5656495 2.1889333 1.1841971 2.4920738 3.0158753 2.2668400 1.3603074 2.4983075 1.1340742 2.6639006 2.3379227 1.2281896 1.1328153 2.4213840 2.5992128 2.5975109 1.1710315 1.2967050 1.2835523 2.5227738 2.6807935 1.1083227 2.7753866 1.1792101 1.1587371 2.6229344 1.1593834 2.3736219 2.1378831 2.6865751 1.2149246 2.1032582 2.0551224 2.6851688 0.0000000 2.2957041 2.4622303 3.0132685 2.8069510 3.0477383 2.8368783 2.7881164 2.9896962 2.8849154 2.7514762 2.6439307 3.2099521 2.9632406 2.7442463 2.5399358 2.7020157 2.9830092 2.8108023 2.9289910 2.6990158 2.9607776 2.7024420 2.5666673 2.8906643 2.9722756 3.0138871 3.1047424 2.7744730 3.1470056 2.9196380 2.9595970 3.3949145 2.6257814 2.4811258 3.1943531 2.6863269 2.7704450 2.7782336 3.5983621 3.6384178 2.5163178 4.6842134 3.3281719 3.6834218 3.0385650 3.2789301 2.6360385 4.6752304 2.9058642 3.3183228 3.4697858 4.0180950 3.7439524 4.5324490 2.4683722 3.5619661 4.5272632 4.6785036 5.0344385 4.1673874 4.2176321 4.3371094 3.6143025 2.4692172 3.8477878 4.1096206 2.9800119 3.1583768 4.3880465 4.7418678 3.5461852 3.9295203 3.7759755 3.9506972 4.8771023 4.0848997 3.9313291 2.9547874 4.1819544 3.8702367 3.8036130 4.0952073 4.9139281 4.4864401 3.4621558 4.4040511 4.5211915 3.7572065 3.3548882 4.1709946 4.1841894 3.2747364 4.2157833 4.4113766 4.6782481 2.4991748 2.8323618 2.6304582 2.8164101 2.6871656 2.6104881 2.7134248 2.6476326 2.5585351 2.5064739 2.2982210 2.7831184 2.5877681 2.5843081 2.7416250 2.3349905 2.3053537 2.3146736 2.6604269 2.6321930 2.7169607 2.5120691 2.4730504 2.8926587 2.5950809 2.5183635 2.5706567 2.5371577 2.3586783 2.6402631 2.7114797 2.7758919 2.8342283 2.3368402 2.4965443 2.4768309 2.9760228 3.0241631 2.9356725 2.7014184 2.7440705 2.6535411 2.7320086 2.2949586 2.6775944 2.6761750 2.8434237 2.9686669 2.5831621 2.7473236 2.9058539 2.6994002 2.6482050 3.5674812 2.8546815 2.3307627 3.2106425 2.5611293 2.4873776 2.1972250 2.1376802 2.7359558 2.9518493 2.1950105 2.2946606 2.9144980 2.3108485 2.2221344 2.2408443 2.7639358 2.2878126 2.6714348 2.4688771 3.1198460 3.1739468 2.5415907 3.1055201 2.7675251 2.3316736 3.0652986 3.2317508 3.2445797 3.0231016 2.9125892 2.5929698 3.0771142 2.7225207 2.5402504 3.0984075 2.7994005 2.4979542 2.7743416 2.9114734 2.8826078 2.7986621 2.8034910 2.7582650 2.9327004 2.8160511 3.0668792 3.1289801 2.9847151 2.9013299 2.4836200 2.8678546 2.9409664 3.1626085 2.6950271 2.9197340 2.8518385 3.3399549 3.5748030 2.6029373 3.3564907 3.1343218 2.9882016 2.7016346 3.0504471 3.0389882 3.4021896 2.8504432 3.0013188 3.3973105 2.6161580 2.2434592 3.1669053 3.2651915 2.7396832 2.4041898 2.4253163 2.5669826 2.6876867 2.5694378 2.9736220 2.5113006 3.6287566 2.7576655 2.6826473 2.5861249 2.5396971 2.8045811 2.8009282 3.2650017 2.5214508 3.0633289 2.7645250 2.6319862 2.8391229 4.0632947 2.7343899 3.2228210 2.6352084 3.1021914 2.5082240 2.5787711 3.5151719 3.0122052 2.3664046 2.5716653 3.0780380 2.5645419 3.2262073 3.3955265 3.1829284 2.7912556 3.8070243 3.3343427 3.3619438 3.1419978 2.9348875 3.0581266 3.1419978 2.7244611 2.6811950 2.3082315 2.3030518 2.4932823 2.6058878 2.1938443 2.4865098 2.6318646 2.8219576 2.5669749 2.4668204 2.3892170 2.6304992 2.5369543 2.4381781 2.5460216 2.4476152 2.5340637 2.5324113 2.3773008 2.5014330 2.4592118 2.5035162 2.4950794 2.5148004 2.6297224 2.3279181 2.2917529 2.4718583 2.2139039 2.1171877 2.3997667 2.6269996 2.1421354 2.3840943 2.6691991 3.0883669 3.2467137 3.2984928 1.8649059 2.0221279 2.0999546 2.7436142 1.9940750 2.5591922 2.1941621 2.1801655 2.9189834 2.5728066 2.8287070 2.6793661 2.7368886 2.7018820 2.2733128 2.7848819 2.7690719 2.6000904 2.6306973 2.8997008 2.8377784 2.6886342 2.6247758 2.9323542 2.5410870 2.7153733 3.4581180 2.8907055 2.2081209 2.8302213 2.5961855 3.2522386 3.1703895 2.7364349 2.9015717 2.9834939 3.0307644 3.0883743 2.7573684 3.1609942 2.7704216 3.0240352 2.4578108 3.5616300 2.4531270 2.4546283 2.7820674 2.5243661 2.1918614 2.6564929 2.6349931 2.3162426 2.6417739 2.5654621 2.6271281 2.7229055 3.1468126 2.5553599 2.8088974 3.0078749 2.4805820 2.8458903 3.3705067 2.9371693 2.8653001 2.8441342 3.3397502 2.8568480 2.7783387 2.0010551 2.7965919 2.9798532 2.4886810 3.2977381 3.2740680 2.5572889 2.7904060 2.6185785 2.3263841 3.0496307 2.8268577 2.3166579 2.5485728 2.7754862 2.2329125 2.8136012 2.3136291 2.6688952 2.3484795 3.1695270 2.4616602 3.0091982 2.1850174 2.8496315 2.4306314 2.9255533 3.1619308 2.5749033 2.8104195 2.7211929 2.5648488 2.5086484 2.6681480 2.2539166 2.5029121 2.5090300 2.9061576 2.7153442 2.9691169 2.6328299 2.4261504 2.6717790 2.4055189 2.5323228 2.7930726 2.6483131 2.4355513 2.6647760 2.4912013 2.7247967 2.4913758 2.6458210 2.9089727 2.6525177 2.7005464 2.8614035 2.6505346 2.7307129 2.4395853 2.5376375 2.9246057 3.1437902 2.7795772 2.5211103 2.5142110 2.8600339 2.5430900 3.0852613 2.6221098 2.9230356 2.8591653 2.9437550 2.1625960 2.1181975 2.4997608 2.6866591 2.5408078 2.9882505 2.7895067 2.7928123 2.6146380 2.3426865 2.6845590 2.9193914 2.5825756 2.8988660 2.6718546 2.0258518 2.5253963 2.9626835 2.4624530 3.2365654 2.7071675 3.2433582 2.6076746 3.3840703 2.5666766 2.3761865 2.4739112 2.6298064 2.5461654 2.6346911 3.1767383 2.9170091 2.4112629 2.6290166 2.6784059 2.5027409 2.6845188 2.6314515 2.5541168 3.3272683 2.4192160 2.9807818 2.5802094 2.3825005 2.4739505 2.7325872 3.2615908 3.1787125 3.1690829 2.9581009 3.0518180 2.6478597 3.0327047 2.2530218 2.4171902 2.3507445 2.3914471 2.3728301 2.6508892 2.9141434 2.6834876 4.2312256 3.9669142 4.0641768 3.8579846 2.6388995 2.2135675 3.3085088 3.2485790 2.7955151 2.6594965 5.3904452 3.8792734 2.5105580 2.9979149 2.9484329 2.9537375 2.9334264 3.2321500 3.0247054 2.8723306 3.2633572 2.5662263 2.8741835 2.5733383 3.0734934 2.8573089 2.7471371 2.7513863 3.0086867 2.8032686 2.6602332 2.9325840 3.1375798 2.7810626 2.6983368 3.3320266 2.8831818 2.7610130 2.9165635 3.0152267 3.3648056 2.5961414 2.9405435 3.0380260 2.5656615 2.6095727 3.1926952 3.0904608 3.0225022 2.7488816 2.9468046 2.7751018 2.7953712 2.7225878 3.4162010 2.5736988 2.6679665 3.1639183 2.7723017 3.3099302 5.8813799 2.6202708 2.6273403 2.9516383 2.1455207 6.3832593 2.4432012 2.2467033 3.1259086 2.9089046 3.0125311 4.8480228 3.4024333 2.4267716 2.4817177 3.0526178 2.3772023 2.8963437 2.6187038 3.0652955 3.7097129 3.0257602 3.0311023 2.9227124 3.0085421 3.9049979 3.3933019 3.1431842 2.0687577 3.4046409 2.8504237 3.4867873 3.6045079 3.5840936 2.5164087 3.0755686 2.8613302 3.1645675 4.3547889 3.4047453 2.5300999 3.8835128 2.7835203 2.5923182 2.5730134 2.8781506 2.9496162 2.7213157 2.7348350 2.6560482 3.1374688 2.6014471 2.9821218 2.4624755 2.9215067 2.5610991 2.5702363 3.1290659 2.6009638 2.8632906 2.4489355 3.1051634 2.7403773 2.8122467 2.6193280 3.0285478 2.7967936 2.9828973 3.0210421 3.1976633 2.4414188 2.9892396 2.7744861 3.0825730 3.1111555 3.0022614 2.7818832 3.2449251 2.9832610 2.7916159 3.4831211 3.4096497 2.8175683 2.8651571 2.9898665 2.6911402 3.1227673 3.7135031 2.7045913 3.2090566 3.3314134 2.3924342 2.2748467 2.5326800 3.2811348 3.0349816 2.7997617 2.3279492 2.7203900 2.5934880 2.2056536 2.8910305 2.5516210 2.5912499 3.1145013 2.1998354 2.7571437 2.9019227 1.9278251 3.0837192 2.7745876 2.9310377 2.5752565 2.6350819 2.9097096 3.2820107 2.4742737 3.2983322 2.3727813 2.9185916 2.6973501 3.3988167 2.7086698 2.9691762 3.0498609 2.6638913 3.1476677 3.2546051 2.7696470 2.2149703 2.8402355 2.8402281 2.9984606 2.1568437 2.2093736 2.8284739 2.7779914 3.0801286 2.7576731 3.0082725 3.1658686 2.8510620 2.7754629 2.7809206 3.1579966 2.9061685 3.1433831 3.0633458 2.9766000 3.0604965 3.0252566 2.7626570 3.0704213 2.8414472 2.7809120 2.9013019 2.8369685 2.7720967 3.0165464 3.0409634 2.8054253 2.9281782 2.8664373 2.8131123 2.8932577 2.4766931 3.0280344 3.1921868 3.1108778 3.4516656 2.8475182 2.3158106 2.6895449 3.4521424 3.1911086 2.4624996 3.5247658 2.3354065 2.5784086 2.9476212 2.5285988 2.3780042 2.5682637 2.6306614 2.5147591 2.9241798 2.5906917 3.3481300 2.8340509 2.8222996 2.7593641 3.2601735 2.3521275 2.9374067 2.2453509 2.2460219 2.2458043 3.0095941 2.0561245 3.1009718 2.7211246 3.2230720 2.2549527 2.3244610 2.6571574 3.3194414 2.8502832 2.7298429 2.7676086 2.6796819 3.2279028 2.7586211 2.6549921 3.4756180 2.4048297 2.2284030 2.7154650 2.9974049 2.6264015 2.1343407 2.5399166 2.8631453 2.7692464 2.9324767 2.9890492 2.7390372 2.6503931 3.2519714 2.8856043 2.9666214 2.8591055 3.1024801 2.5315380 3.1169078 3.1018508 2.7891942 3.0995263 3.2377913 2.8091750 3.1345969 3.3371988 2.7922291 2.9098327 2.5932959 3.0003247 3.0205170 3.0426082 2.8457847 2.9507643 2.8968961 2.9719381 2.9417634 2.9947049 2.8397641 2.9340603 2.9064025 3.3816128 2.6112423 3.1831397 2.9839687 3.0922168 2.1237454 2.3288390 2.1213370 3.2920326 2.1691097 2.1587587 2.6178691 2.3732450 2.3721131 2.3449770 2.1362140 2.3171293 2.1608636 2.1040248 2.4607903 3.1557879 2.3463602 2.2325716 2.4696944 2.6715239 3.4507820 2.5203710 2.5289163 2.4557086 2.3074129 2.5337407 2.5152948 2.5852950 2.5314551 2.7081261 2.6065798 2.8355509 2.3838842 2.4963932 2.9787689 2.7741814 2.5592827 2.4470230 2.5905868 2.7161567 2.6149509 2.6629105 2.7269933 3.0521138 3.2851215 2.9010038 2.8341153 2.9363176 2.9987385 2.6863409 2.7512177 2.6275633 2.8569408 2.8202749 2.2345482 2.3047638 3.0622255 4.5128465 2.3600870 2.4756662 2.5397160 1.9654122 2.2369239 2.1730531 2.6686610 3.2774239 2.2517566 2.6444092 2.3771937 3.1150859 3.8464380 2.4487636 3.2931924 3.1725567 2.3745420 2.3163638 2.7520463 4.8455576 2.7885114 3.5809749 3.2692065 2.6546465 2.7725616 2.4219520 2.1458672 2.7082689 2.6964352 2.0531394 3.2072937 2.6405581 3.1796390 2.5243960 3.0798202 2.1309366 2.4520865 2.9190156 4.3188047 1.8836384 3.2737927 5.8823361 8.9999984 7.1808010 4.4112089 3.8025294 7.3761485 5.6637712 6.5031935 2.8692419 2.6856820 3.4809057 2.6160269 4.1249001 5.0655876 8.9999983 5.7045705 3.7545664 8.2724044 8.9999982 3.9421564 3.5711214 4.6186169 4.1217721 7.5525816 3.9578770 2.4439668 5.2755483 5.7941863 3.8311228 5.3932339 5.4353460 4.9909974 2.5892151 2.8438409 2.8197645 2.9863905 2.5405628 2.7695623 3.0032471 2.8688081 2.6585370 2.4973331 2.4424764 2.5940454 2.7082262 2.9635984 2.2274823 2.5513304 2.7902131 2.8678810 2.5447115 2.6305871 2.6260880 2.5936973 2.9994456 2.8972948 2.7726755 3.0254586 2.4948635 2.7741407 2.5588392 2.9041938 2.7513243 3.0912406 2.9364310 2.5851278 2.7490638 2.7690376 2.5258117 5.3559914 3.1079587 2.4107306 2.8579510 2.8695825 3.1694433 3.2316217 3.2342256 3.2804750 3.0772444 2.6985548 3.0502854 2.8407779 2.8935120 5.0352677 3.4158425 3.1717639 4.0053680 4.1169447 4.2096241 4.8045428 4.7593161 4.4523456 6.3426552 4.5304036 4.9665529 4.5765127 4.6859250 5.8220489 5.5172759 4.9623987 5.9317314 5.0807858 5.5968019 4.5513710 4.6915167 5.7109008 4.9297136 8.4821310 2.4819786 2.8357511 2.6267733 2.5933301 2.5900455 2.5580065 2.7114202 2.8120353 2.8370101 2.6262125 2.4393496 2.6482671 2.8977694 2.5803371 2.8958532 2.8189284 2.7754434 2.6802054 2.7163985 2.9144014 3.0225955 2.6718061 3.0378938 2.8343177 3.1239163 2.5629575 3.0470890 2.6389661 3.1104445 3.2737132 3.1445891 2.9338684 2.8695032 3.0110253 3.0752946 2.7584238 3.0634609 2.9604102 2.8167756 2.9325385 2.8904780 3.1542850 2.8940968 3.0569902 3.1574607 2.7562485 2.8666019 3.3071546 3.0801850 2.5603030 2.9085122 2.5929573 3.5451794 3.1871994 3.2660997 3.3143896 3.2748113 2.8628370 2.6737618 2.8448243 3.3518638 3.8640468 3.6107328 3.3437862 3.6123483 3.2566050 3.3191888 3.3711544 4.1892787 3.5539093 4.1539189 3.4723514 3.4837286 4.2453318 3.0478866 2.9601598 2.0460847 3.6951770 3.8664479 2.3760673 5.2486568 3.6212279 3.5969864 3.2127587 3.3645669 3.4686485 2.8521436 3.1986137 3.8188641 2.2879740 2.1498633 2.0378560 2.2327794 2.1033580 2.0958530 2.2928404 3.1226165 2.2156128 2.3217717 2.0942731 2.3613874 2.4887602 2.3599281 2.5358724 2.2250871 2.5288698 2.3308227 2.4342832 2.3172474 2.4173977 2.2754883 2.4750295 2.4413462 2.3129479 2.4559322 2.8651318 2.0467797 2.2568932 2.4612504 2.4640296 2.3161867 3.0953022 2.7897662 2.6928055 2.4346462 2.3404675 2.2365373 2.5567960 1.6745015 2.7503688 1.8612547 2.6141609 2.0839603 3.2807333 2.5554033 3.8161511 2.6161431 2.8147339 2.3927107 2.1141867 2.1482892 2.5323854 3.7818104 2.5009001 2.6639639 2.1437503 4.0155358 2.6252287 2.3129337 3.1726238 3.2619448 3.8507813 2.3175816 3.8731925 3.7881895 2.9154278 3.8359089 4.5007924 3.0496072 4.1199230 2.9451116 3.2785094 3.2877090 3.6767457 3.4938772 2.8089192 1.5590759 2.6512560 2.1583767 3.0699324 3.3057577 2.8709817 3.4236177 2.5132009 2.8730214 2.4831288 2.7047648 2.7656816 2.7269526 2.8465194 3.0690959 2.2072493 2.7006381 2.9651340 2.9909314 3.3256211 2.9174127 2.8548590 2.6929514 2.5066434 2.8075966 3.0878276 3.1478276 2.7724310 2.7055974 2.9287913 3.2567168 3.2242324 2.6589386 2.8058190 2.9672028 2.9980970 3.2452274 2.4898126 3.8857042 3.1695853 3.4622443 2.9398056 3.0448026 3.8798914 2.9785878 3.7412798 3.2746968 2.7738324 3.1160705 3.0954152 3.3195893 3.6008555 3.6276334 2.8074614 3.3082753 2.4857983 3.3350053 2.6662877 4.0331020 3.2095991 3.0315984 3.1778591 2.8656596 2.3050310 3.3915930 3.0861273 3.2599694 2.6851485 2.7093685 3.5882409 2.9929472 3.3169506 4.0642123 4.8221802 3.0574515 3.5453280 3.5478442 3.3424459 3.0713906 2.9122289 3.0463739 2.4839033 2.0907605 2.7093782 3.5215101 2.2912589 4.2132918 5.7630482 2.9220078 2.2382831 2.6895962 2.4822815 2.3453811 2.4045159 2.0994900 2.3985741 2.4779252 2.4149660 2.7903116 2.5531912 2.3783825 2.3852963 2.4073314 2.5734390 2.5593600 2.3144101 2.2920509 2.3695516 2.5812849 2.7032146 2.9296974 2.2742014 2.6637936 2.8736435 2.6427602 2.7841011 2.7922544 2.4652412 2.6005179 2.3430446 2.9330390 2.7010323 2.5989703 2.6933539 2.5397880 2.4422380 2.6375880 3.0829242 2.7569099 2.0390692 3.0294623 2.6343570 3.0413291 2.0306323 2.5658597 3.3612727 4.3343125 3.4548693 2.7767687 3.0035797 2.4764932 3.8628058 3.8237711 3.3513162 4.6500897 4.0752860 3.8293289 4.1674844 2.5845428 2.3545168 2.3214770 2.7016996 2.5932119 2.5722751 2.3888328 2.3112772 2.3981716 2.4800396 2.4243706 2.3228461 2.7570695 2.5427073 2.4567715 2.3595202 2.1523248 2.6838840 2.3726408 2.6436938 2.5668206 2.3834779 2.4108294 2.5248244 2.3568832 2.4626541 2.4245164 2.4407671 2.7737432 2.5113724 2.5663034 2.3822710 2.6028417 2.5808566 2.5176484 2.5722114 2.6057696 2.5267069 2.5741923 2.6234128 2.5907317 2.6417670 2.5191742 2.4745465 2.7014975 2.4183337 2.5909500 2.2458879 2.3790134 2.5114642 2.7374990 3.2201262 2.1730529 2.7004864 2.8021990 2.6251707 2.9692332 2.6752677 2.8141805 2.6228449 2.7306396 2.5744043 2.7427724 2.8793403 3.0644072 2.4974843 2.7537136 2.8883095 2.7604273 2.5561820 2.7770145 2.9688038 2.8410106 2.9271384 2.8343688 3.0944958 2.6090986 2.8644686 3.0533880 2.8952862 2.9126807 3.1305560 2.8698730 3.1097015 2.8367468 2.9143593 2.7101838 3.3792403 2.7411834 3.3737968 2.4516369 2.5521243 2.3276810 2.8258012 2.8188064 2.6003326 2.3567807 2.4676906 2.7043157 2.4616757 2.5181193 2.7618956 2.7302229 2.4521188 2.5990065 2.8247041 2.5767633 2.5589054 2.8228577 2.6328624 2.8083661 2.7714083 2.6204811 2.6579534 3.0362943 2.6846114 2.5882850 3.0509551 2.8368400 2.8310778 2.8894429 2.2474873 2.6553778 2.9892063 3.1894304 2.9533679 3.0105192 3.4776264 2.4675598 3.1497339 3.0078248 3.4555953 3.0091355 2.1254082 2.4582059 3.4177400 3.8520975 2.7729874 2.5974606 3.6933467 3.0761544 2.9007814 3.4172992 3.8214197 2.8680966 3.2566690 3.8437388 3.2092658 3.1110532 2.8440358 2.7819644 2.0964741 3.7065207 3.5163268 2.8529449 3.6553209 3.7262960 3.5629177 2.7279040 2.8169917 3.0924697 3.3084574 3.4444052 3.3805061 2.4654568 4.0415987 3.1678847 2.2069568 2.6856177 4.1896347 3.8765262 2.4592843 3.4967560 3.7077652 4.0068597 3.3217386 2.9335895 3.4508351 3.5425418 3.4523980 3.9372805 3.3497741 3.6795290 3.4629870 2.8296351 2.8906586 2.9861540 3.3065013 2.6291050 2.4811580 2.5446607 2.5713711 2.2375032 2.5088004 3.1226719 2.4786490 2.6317801 2.7149812 2.5839042 2.4333931 2.4144301 3.0134312 2.7905495 2.5587954 2.8202555 2.8463750 2.6232493 2.5636812 2.8103415 2.3874216 2.5896293 2.7465024 2.7337303 2.6752783 2.9149755 2.6554723 2.6843114 3.1717269 2.9370689 2.9294117 2.4779532 2.8213520 4.1602534 2.7608494 2.9074422 3.9901814 3.8557474 3.8900204 3.5246105 3.9012027 3.5783123 3.0902412 3.9951466 2.3697930 3.6164002 4.0066762 3.9317503 3.9570707 3.7579525 4.0603101 3.6817058 4.0977055 3.6705025 2.6301248 4.2869253 3.4747871 4.0476783 4.3747040 3.8321822 3.7642755 4.0282975 3.9607834 4.2811158 3.2620496 3.1200444 3.9463772 2.9851593 4.2449938 2.5786906 3.1679821 4.2433985 4.5159457 3.7686152 4.0555917 2.8719452 2.9534479 2.9163687 3.1855371 2.9982557 4.3635467 2.8020495 2.5892081 2.7220738 2.9144400 2.7118137 2.4157133 2.8349900 2.6236860 2.8416183 2.4161758 2.5377552 2.3792119 2.7606829 2.5523800 2.3840899 2.3689864 2.2275588 2.6495406 2.6952560 2.8484963 2.4984293 2.7833539 2.6759004 2.5274982 2.2711025 2.5349649 2.5919939 2.8326159 2.6433882 2.5685272 2.7908538 2.7257196 2.6210592 2.5003603 2.2455212 2.5338073 2.6865054 2.9801636 2.4627922 2.6756748 2.8701635 3.0033781 2.5471137 2.6275231 2.7382706 2.8411053 2.6037708 2.4678458 2.7260810 2.7996791 2.5938600 3.1790022 2.1337310 2.3387677 2.1634126 5.0541645 2.5487492 4.1265991 3.3771138 3.7673575 3.7189736 3.6088582 3.7164479 3.4906824 3.5686437 3.6356656 3.4073699 3.3401849 3.5229349 3.8699309 3.2075370 3.3058482 3.3238632 3.0818068 3.4797596 3.6736260 3.5544605 3.2153417 3.9256267 3.5514419 3.4378348 3.8326349 3.3744013 3.2142978 3.8668068 3.0613024 3.2108788 3.2647349 3.2271270 4.1513646 3.6750581 3.3974805 3.2345720 3.8189175 3.0798276 3.1972114 3.6905362 3.2084982 3.4501216 3.4814961 3.8010896 3.7128949 3.1300731 3.1309251 4.2184828 2.7314348 3.0026053 3.5394578 3.7251662 2.9402390 3.1728601 2.9736435 3.6955773 3.8163107 3.4216709 2.9267457 4.3783462 3.1958655 3.0588230 3.6510655 3.4921181 2.9528411 3.2695237 2.9330436 3.4658870 2.7686638 2.8216895 2.8352828 2.7848275 3.2340480 3.5182478 3.4609826 2.9351287 3.4495500 3.3311179 3.2436098 2.9704590 2.5080334 2.3653639 2.2120128 2.2834056 2.5521289 2.2892670 2.4267242 2.5862865 2.4669446 2.5453616 2.3640179 2.5150649 2.6487605 2.4196846 2.5298404 2.8649009 2.7243453 2.4238343 2.4438315 2.5458527 2.9551155 2.3793405 2.7332647 2.7312758 2.6091767 2.6775994 2.9554645 2.9154556 5.0870100 2.6963621 3.0763071 3.1183937 2.6035918 5.0721243 2.6100230 2.7541360 2.8325797 2.6243858 2.8716993 2.5362486 2.7483721 2.9502433 1.9513647 3.6870612 4.4375076 4.3168025 3.1173747 4.2552314 4.3804092 4.2498277 2.8914096 4.4884358 4.3609920 5.2567262 4.1671704 5.1089558 4.6610845 5.1357006 4.1238498 3.0661696 2.4054321 4.1184878 4.8174258 4.7363354 3.5021827 3.3793189 4.1331206 4.4718971 4.8010288 4.0553311 4.2683944 4.4837612 3.9994766 3.9661212 6.0650887 6.1526066 6.4861623 3.4417688 4.9366816 4.7945195 5.7839760 6.5794594 4.8913845 4.4324573 5.5816705 3.1019366 3.1389285 2.8335149 3.0132100 3.0160943 2.8013310 2.7414220 2.7971217 3.1097325 3.1051347 3.1951615 3.3673219 3.4456652 3.0723787 3.3474255 3.5877067 3.2847779 3.5281715 2.8922120 2.9149658 2.9933689 3.4108247 3.4337784 3.1447145 2.8036121 3.1535965 3.1664721 2.6301421 2.9645482 2.9043110 3.2174019 3.2110774 3.1446616 2.9919931 3.2595442 3.2581325 2.8603500 3.5254115 2.8229209 3.5737085 3.2223070 3.3115073 3.1596941 2.8113600 3.3421330 4.4103274 6.1992919 3.2830998 4.8507575 2.4155580 3.3103301 3.1051851 4.7705547 6.3117237 3.5565707 3.5926070 3.1018540 3.1895026 3.0837387 2.7413663 2.8039204 2.9660454 2.5856876 3.1469183 2.6780547 3.0371883 2.7205800 3.2940724 3.0667192 3.4299836 3.1698023 3.2183389 3.2532975 3.5033383 2.3385890 3.3083356 2.5087926 3.2793929 2.7870376 2.9977106 2.5330038 2.9905345 2.8180481 2.7371729 2.9173033 2.6482825 2.5882205 2.7571344 3.1050698 3.0753742 2.9207530 2.8792863 3.7106099 4.1727806 3.6755284 2.9970434 3.8308472 2.7945393 3.2518506 3.4473460 2.8757361 3.0258367 2.9158010 3.5822424 8.9999984 4.0003511 3.1099440 2.6381067 2.7293949 2.8940144 2.5748245 2.6145713 2.6074431 2.6378297 2.7046012 2.8825077 2.5789899 2.9168193 2.5558164 2.5573027 2.6015140 2.4060574 2.4751433 2.5929158 3.0053701 2.7244181 2.4789252 2.4942838 2.7633229 2.6929301 2.6021936 2.6499131 2.8786983 2.7602505 2.5827122 4.0301500 4.0301500 4.1052734 4.1052734 4.0941091 4.0553553 4.5090156 3.9496972 3.3424115 3.9515159 3.7137222 3.6142815 3.6142815 3.7724320 4.0781981 3.7139907 4.1440195 3.2785715 3.2785715 3.4781412 3.4781412 3.8040700 3.9437879 5.9354942 5.9354942 4.0131115 2.8410319 3.9362357 3.9362357 3.3944422 3.3944422 3.6967920 3.6967920 3.3073606 4.0774817 4.5254402 2.5263833 2.3138563 2.0735086 3.6138880 2.7174226 
CAPOWC000383_KOG0277                                                                                                                                   3.5697191 2.9983649 3.0100619 2.8542310 2.6444033 2.6892505 3.3837536 2.4573043 2.7258254 2.6781106 2.4287207 2.5859256 3.0639466 3.3272106 3.6300461 2.6015129 2.9904206 2.9208769 2.8744892 3.2246511 2.3017276 2.7411777 2.8960706 2.7281285 2.9747407 3.0103346 3.0995363 2.9016840 3.0659578 3.4814657 2.8386470 3.1413013 3.2523551 2.3967083 3.1936643 3.0942574 2.9613380 2.4457187 3.4103469 2.9902474 2.7813896 2.8552926 3.1116621 2.7346760 2.6616762 2.7622092 1.9145851 2.4807955 2.6103243 2.6206451 2.2373561 2.3245765 2.6947082 3.1806185 2.8286243 3.2416007 2.5744139 3.0795850 3.0130923 2.9637442 2.9916631 2.5924152 3.5722306 2.7523867 2.9379159 2.3722863 2.6006006 2.9686333 3.3867519 2.5092436 3.0496730 2.9138267 2.7491961 3.2556942 2.6513106 3.3852717 3.2394621 3.0813257 3.1977721 2.7188731 2.6937746 2.5919941 3.0086566 3.0812324 2.7998832 2.2230225 3.2271668 2.5806287 2.5756591 3.1506265 3.3967965 2.2111904 2.3953067 2.4194542 2.4226577 2.6289581 2.2621204 2.3938483 2.4568370 2.1670561 2.4737451 2.8110567 2.5093253 2.3515974 2.3850178 2.4743838 2.4880798 2.3485485 2.5768062 2.2924262 2.5392359 2.3249096 2.4403888 2.4085333 2.6224770 2.7628791 2.5779156 2.5729603 2.5316022 2.0683938 2.3391604 2.3203707 2.5588844 2.6719303 2.6129427 2.4114946 2.5581353 2.4685847 2.8811758 2.0908338 2.3225138 2.6831911 2.3987640 2.7898467 2.4160850 2.7734190 2.6064664 2.3680822 2.9317449 2.7377258 2.7802072 2.7919874 2.4627588 2.6805115 2.8519526 3.1330983 2.6404429 2.5820987 2.2718628 2.3622229 2.7476841 2.7451942 2.6212786 2.9565158 3.1904255 2.6535283 2.6971146 2.3857184 2.5775129 2.9771433 2.8065825 2.3584121 2.3980926 2.5459698 2.6399307 2.4974369 2.4885084 2.8366341 3.4448910 3.1482307 2.5434482 2.8458644 2.3796516 3.1977415 2.7019180 2.6043920 2.5007251 3.1387212 3.0881528 0.9072433 2.0920938 2.1299663 2.0597653 2.2265253 2.2187672 2.0027166 2.2841661 2.1360471 2.2221558 2.1287881 2.2988654 2.3292735 2.2230457 2.1984964 2.4112095 2.3563731 2.1893797 2.2354961 2.1888211 2.5004142 2.3646052 2.2067898 2.1009124 2.4039387 2.3323847 2.5431598 2.6152792 2.2795971 2.1215282 2.5822540 2.2003337 2.1663569 2.3639599 2.4479374 2.1807744 1.9908096 2.0064854 2.2758919 2.5268357 0.7308922 2.5667956 2.0259256 0.8583476 2.5550146 2.5740463 1.8918196 0.7875656 0.5918360 2.3969656 2.7567550 2.3407079 2.4700502 2.1126411 2.6826824 2.7182492 2.5790665 2.7316459 2.3278215 2.2436818 2.0611938 2.6072461 2.5957281 2.0326782 0.9263121 1.1198442 2.1623009 2.6039803 2.6070776 2.1062104 2.3191804 2.7240864 3.0057618 2.4367155 2.3684476 1.9621893 2.3151550 2.3641270 2.0256518 0.7371725 2.5138159 2.4922580 2.0928770 0.8517524 2.2957041 0.0000000 1.8799387 3.2825952 3.1821502 2.7468659 2.6723206 2.8482893 3.0718883 3.0509335 2.9355091 2.9700749 3.3136867 2.8313514 3.2040801 2.9521014 2.9086498 3.0679898 3.4609173 3.2191124 3.2586747 3.5851636 2.9177973 3.0473778 3.5685691 2.8629385 2.9771536 3.3872881 2.9744629 3.2100414 2.7470977 3.2598769 3.2604260 2.6589531 3.1094634 3.4115545 3.1016517 2.9211039 2.8638867 3.3700249 2.9880244 2.9617695 5.0911974 3.4198879 2.7969184 3.0860003 3.0955906 3.0426745 5.0394949 3.7761685 3.2511447 3.7212677 3.3583150 4.5765256 4.7834936 2.7902757 3.7108694 5.9587763 4.4736906 4.6251466 4.6921283 4.2328682 4.9468399 4.9541788 2.6175325 4.6570620 4.4329403 3.0960552 4.2605055 4.0244347 4.7560757 4.7873623 3.2981773 4.5348524 4.7400992 5.1585690 5.0481653 4.8998096 3.7027319 5.3484628 4.6475909 3.8472541 5.0008778 4.6254077 4.1462754 4.2245757 5.1681066 5.1994991 3.7909422 4.5851710 3.6963332 4.1626005 4.1169766 5.1159317 4.6543850 4.3942596 2.7449278 2.9597660 2.8063137 2.8780378 2.7809935 2.9132277 2.5538491 2.8727683 3.1653709 2.8263490 2.7614088 2.8756042 2.6392424 3.0524703 2.9033103 2.8805324 2.8105672 2.8653432 2.9843962 3.3300947 3.1962105 3.2011068 2.9929974 2.9708636 2.8156098 3.0321455 2.5401896 3.0683604 2.8789397 2.9215886 2.7691774 3.0825948 3.0870641 2.7821303 2.8411850 3.0775262 2.7898787 2.9662939 3.1120644 2.5566640 3.2715242 2.7730753 2.9673620 2.5217245 2.9211768 2.9061526 2.5886260 2.6817933 3.2390136 2.7203563 2.9992427 3.0368084 3.1362087 2.8520500 3.5452554 2.3119417 3.2870273 2.6563785 2.8524156 2.2082093 2.7307307 2.7770842 2.4921103 2.6557988 2.5160587 2.4479424 2.2918247 2.2803942 2.4845447 3.1131327 2.9863313 2.8638841 2.5748026 3.0129032 3.5112039 2.6115341 2.3338452 2.8121334 2.0195878 2.9817727 3.0676278 3.1035309 2.7971983 2.6567097 2.6798159 2.7866649 2.7020664 2.8412881 3.0297672 2.5677204 2.8164125 2.8098649 2.6663139 2.7069978 3.2087064 2.9533675 3.2549286 2.7636676 2.9417395 2.9476608 3.0495900 2.6343203 2.9242540 2.6023374 2.9846559 2.6282573 3.1781052 3.1346807 2.9354908 2.8927984 2.8881002 2.6432617 2.6601921 3.2320966 3.4262494 2.4626892 2.8284096 3.4619303 2.7505132 3.1907351 2.6216060 3.2077218 3.2219808 2.4999588 2.2506174 3.4053852 3.2531203 2.6553127 2.4175017 2.2466181 2.6450012 2.5255648 2.4664706 3.0146069 2.2271598 3.3369622 2.5683332 2.3597395 2.6020603 2.5822920 2.7842812 2.5047764 3.2104074 2.6566610 2.8723648 2.4016401 2.5868050 2.7008637 3.6041850 2.7320406 3.0178640 2.6904370 3.0318098 2.7109167 2.8849844 3.0746809 3.3618780 2.6565291 2.7252101 2.8917364 2.8216672 3.1456591 3.2851437 2.8526188 2.6724677 3.3822411 2.9871556 3.3165432 2.9471971 3.1135778 3.5638227 2.9471971 2.2477483 2.2969426 2.1099409 2.0958753 2.5872352 2.3802222 2.3554807 2.3835274 2.2999205 2.2725055 2.2276987 2.2769832 2.4351716 2.2622523 2.2382129 2.6281213 2.1053572 2.4954824 2.3853487 2.4793457 2.4012367 2.4029833 2.3493545 2.4285578 2.1906582 2.2105234 2.3606631 2.5444430 2.0574800 2.5034195 2.4916335 2.3467608 2.3924130 2.8300214 2.2710849 2.4881436 2.3849636 2.7828380 3.5424657 3.7807377 2.6649680 3.4479736 2.4018066 3.2116514 3.0406301 2.5969582 3.5791846 4.2865899 2.9407379 2.7523759 2.7321841 2.7029052 2.7744656 3.0200829 2.4652825 2.5424941 3.2682109 2.4510719 2.5856451 2.8334495 2.8230452 2.8428049 3.2157267 2.9897221 2.8434545 3.0919032 2.7094209 2.5119233 2.8821465 2.6999387 2.9982567 2.5003003 2.7718948 2.6662835 2.9141693 2.9272852 2.8572572 3.1882324 2.7468659 2.8680772 3.4786974 3.4002837 2.6848841 3.2780469 2.4809742 2.4452104 2.8858988 2.4355332 2.4995645 2.5174572 2.4098589 2.3960438 2.6798182 2.6219617 2.7484840 2.7927964 2.9835921 2.1386769 2.5317059 3.1615118 2.5398048 2.8107218 4.0232395 3.2526935 3.1084279 3.1342009 2.9384699 2.9097022 3.2691074 3.1719574 2.9972805 3.2880796 2.5873126 3.0591520 3.1286033 2.5807517 2.5168580 2.5739808 2.7268845 2.9638000 2.8899845 2.5940350 2.5767591 3.2720301 2.5794249 3.1668522 2.5243353 2.5988003 2.7588249 3.2245304 2.9886547 3.4575148 2.5591162 3.4656005 2.4392695 2.7526994 3.8855481 2.7656570 2.9461229 2.7862691 3.0436220 2.7604040 2.7594589 2.7167396 3.1283522 2.7154475 3.0921757 3.0302374 2.5773452 2.5293301 2.3797094 2.6175336 2.7823299 2.5431465 2.8008211 2.6254191 2.4955552 3.0316922 2.6650122 2.7509976 2.7725491 3.0907558 2.9046912 2.4993694 2.7445525 3.1571688 2.5602323 3.0354967 3.3922099 2.6337117 2.8228588 3.1336453 3.1549962 2.6750345 2.9610708 2.7010407 3.0577110 2.6875994 3.3255116 3.2806216 2.5643637 3.2873489 2.4136384 2.6168834 2.6929350 3.2492600 2.6668041 3.0650777 2.9058065 2.9708087 3.7044387 2.5397835 2.9944907 3.1047041 2.2047203 2.8347813 2.3639566 2.9969052 2.5506007 3.2482094 3.0750084 3.3003467 2.8516430 3.4015856 2.6608034 2.5677019 2.4465703 2.4790828 2.5365379 2.7578603 2.6722518 2.6635098 2.9588975 3.1740213 2.7183678 2.2199115 2.6620026 3.0286282 2.8964328 2.6388383 2.8685690 3.0909606 2.6790861 2.5026080 2.9235534 2.9031749 2.8423340 2.8146683 2.5723172 2.7609800 2.8609424 2.6967325 2.9111541 2.6827577 2.5184885 2.7671642 2.5765923 2.4062275 2.8278433 2.5714783 3.0959030 2.1603830 3.4284483 3.9586154 3.9356085 2.9037503 4.1197667 2.0438122 2.9143886 2.9848543 4.4979626 4.3172870 2.3965850 3.6840296 4.3258189 2.9993957 3.0105770 3.1576581 3.1888853 2.9953824 3.0851895 2.9241192 3.1142341 2.8813675 3.1827075 3.2393022 3.1465842 3.0641362 3.3463861 3.3085384 3.1890042 3.3402293 3.2871194 2.7596790 3.2401865 3.0049560 2.8768867 3.0091691 3.2830585 2.8762771 3.0642080 2.8456306 3.5523724 3.0865257 3.2812645 3.2873725 3.3019545 2.5247958 3.0997035 3.5614337 3.1775346 3.3793099 2.9328368 2.7796302 2.9504077 2.8709398 2.7079821 3.1605841 3.5271974 2.7067745 3.2994527 3.4144151 3.2047643 4.9220325 3.0200773 2.8105899 2.7069087 2.3285334 4.8671991 2.7856108 2.4025397 3.2525121 2.9303087 2.8861460 4.1232646 3.1346883 2.8363261 3.0634371 3.7469208 2.6819115 2.9085356 2.6196003 3.5980748 3.8330208 3.1042767 2.4416884 3.0397165 2.1507324 3.3019702 3.0995546 3.4331932 3.0476593 2.6922919 3.6451714 2.9099406 2.6023335 3.1559318 2.6065216 3.1538467 2.5203779 2.8572899 2.5522359 3.4980207 2.9302832 3.2075505 2.3709562 2.2500637 2.5964092 2.8246073 2.7809953 2.9137614 2.6592842 2.7381355 2.8995095 2.5728052 3.1220436 2.7097735 3.0746450 2.8479100 2.8164521 3.2463908 2.6322278 2.8105530 2.6179755 2.9580012 3.4816554 2.7852928 2.9184499 2.8737383 2.5889308 2.7946551 2.9665401 3.0062670 2.5762917 2.8812444 2.9544072 2.8798731 2.8062405 3.0703758 2.8896563 2.7723997 3.1405828 3.0090739 3.4311361 3.3561169 3.1940192 2.7180572 3.4571461 2.7943591 3.2834040 3.2763211 2.8223319 2.8122562 3.4492353 3.1101882 2.3858677 2.3066254 3.0756768 2.5504760 3.1502739 2.3715313 2.8769917 2.6227943 3.0134882 2.3902244 2.1770771 2.2463687 3.1053948 2.2818443 3.0087466 2.8359030 2.9607262 2.7470902 2.7641855 2.6593477 2.5886077 2.4490793 2.4413291 2.8839360 3.4635764 3.1172219 2.6696306 2.9771408 2.5120918 2.1830937 2.6238260 2.9202282 3.0274660 2.7598500 3.6208564 2.8372379 3.1688654 3.0002384 3.0365598 2.6460925 2.2600478 2.7945014 3.6698716 2.8827693 2.7515531 2.7424765 2.6722629 3.0314574 2.7234734 2.5829469 2.6611772 2.9291793 2.9032859 2.8441148 2.5626761 2.8713535 2.6007709 2.8234468 2.7930077 2.9054412 2.8517377 2.6824264 2.8636860 2.8959629 2.8257128 2.6766653 3.0843448 2.9733293 3.0074191 2.9345975 2.8309162 2.6470679 2.6285212 2.7021125 3.2594481 2.8097884 3.1206733 2.7590271 2.9566327 2.6766533 2.8313323 2.7040429 2.3776643 2.5491693 3.0558384 2.6313126 2.6407441 3.2358017 2.4914594 2.6838360 2.4095301 2.5460465 2.3674542 3.1422716 2.8846964 2.9608855 2.7874271 3.0650472 3.0825084 3.8843007 3.0983359 2.7039489 2.2810335 2.1850355 2.6382433 3.2377414 2.2673260 3.0295617 2.5585653 3.7101898 2.6067099 2.1686610 2.3145874 2.9043838 3.2601219 2.7441101 2.9083816 2.8419414 3.1543720 2.4798276 2.9028461 3.5450601 2.3106627 2.5657368 2.7475037 3.6458999 2.8888036 2.8455596 2.8446345 3.0857486 2.5985223 2.5824786 2.8558319 2.8273369 2.9367353 2.8928982 2.6194733 2.8514667 2.8297621 2.9800137 2.5008806 3.2903019 3.1115397 2.7593553 2.7434490 2.7841197 2.9815183 3.0705527 3.0004528 2.8138269 2.9324016 2.6754683 2.7376991 2.8106309 3.2794954 2.7366745 2.7721719 3.0052192 3.4871708 2.8548548 2.6786795 2.4483693 3.1691573 2.7245296 3.0066158 2.8233541 3.5390429 3.2657046 3.3397184 2.1180335 2.3643038 2.1199224 3.2539593 2.2181983 2.1714870 2.8577014 2.2935538 2.2958647 2.2067072 2.1048085 2.2053964 2.1553622 2.2974910 2.1580409 2.4501242 1.9298123 2.1442574 2.4237319 2.2634287 3.4398290 2.4802097 2.4137924 2.1339796 2.2604170 1.9898772 2.3480557 3.0489583 2.6506614 2.3648410 3.0717612 2.8801461 2.9859613 2.2798396 3.1269238 2.3499057 2.3884951 2.2783204 2.9556785 2.9052102 3.1644423 2.9288046 2.8132047 3.0882071 2.8180550 2.6591513 3.0200279 3.5000556 3.0005436 2.8248932 2.4805795 2.6989092 2.9847559 2.8015873 2.4696388 2.5481299 3.4153802 4.1013464 2.4207454 2.4578887 2.2288005 2.6092418 2.6762607 2.7254642 2.6227444 2.9522082 2.5037268 2.4056107 2.7561917 3.6789657 2.6774089 2.7002069 3.3870722 2.6447706 2.4184669 1.7618950 2.8116208 6.6357125 3.6399956 2.9531483 2.4892155 2.6362602 2.4449194 3.7235574 2.6552438 3.1177526 2.2624420 2.4209488 3.2163718 2.9646846 3.2678701 2.8061448 2.6614665 4.0911277 2.9277033 2.9806433 2.9371968 3.8664669 2.9109216 9.0000000 7.5708310 6.6974575 5.1680523 3.8789746 9.0000000 8.9999981 7.0237551 2.6947421 3.3016432 5.3706059 3.1332032 6.0247015 6.3396883 8.4742218 6.8154108 1.9669806 7.3041962 6.5271563 4.9057946 4.8026726 9.0000000 5.4957255 8.5840025 6.3395270 4.4811576 4.7348805 5.3644549 5.6847495 5.0862795 6.1816355 4.8732302 3.0919020 3.3233789 2.9199940 3.1949153 3.3214161 3.0002576 3.2393734 3.1840137 3.0883524 2.6437630 2.7241360 2.7496608 3.1334168 2.9775271 2.7372195 2.6831134 2.8852718 3.2454541 2.8757226 2.9198116 3.3124104 3.0051674 3.2351413 2.7730798 3.1676703 3.0532538 2.7735144 3.2195322 2.6671693 2.6144791 2.8035884 3.3061674 3.3050569 2.8589475 3.0925829 2.9194046 2.2549923 5.5891943 3.2721048 2.2725070 3.1497765 2.9473133 3.0647866 3.3722183 2.6970886 2.7850741 3.2074863 2.9107618 3.8563157 3.2997064 2.9535815 5.4621592 4.0304666 2.9696934 4.9313316 5.3379608 5.1841315 5.6845514 5.7755377 4.8590585 6.0237699 6.0349222 6.5745785 5.0251643 6.2623225 6.0319983 6.0199631 5.2859714 7.0244942 5.6319153 4.9388157 5.4632462 4.1253789 5.4540019 7.2491632 8.9999984 3.1460512 3.0498792 2.9789655 2.5734880 2.9345701 3.1443475 3.0583044 2.9534680 3.0130640 2.8017180 2.9169868 3.3466618 2.9067465 2.8040041 3.0197623 2.5700859 3.1015347 2.7715017 2.8585655 2.7876762 3.2100188 3.0639448 3.0492771 3.3277046 3.2287240 2.8143433 3.3217657 3.3042192 3.0173188 2.7020934 3.3702108 2.7097721 2.9696136 2.9594486 3.2515997 3.0927220 3.3152169 2.8773777 2.8922982 3.0253878 3.4513892 3.4466118 2.7778589 2.8267222 2.9303079 3.0460171 3.2466152 3.1841822 3.0686244 3.1555565 2.8056991 2.5661885 3.3050740 3.4422630 3.1608114 3.7325416 3.4154818 2.9714700 2.5697830 3.3078346 3.2090919 2.7564594 4.6241233 3.2303577 2.5741084 3.4298101 3.6192880 3.1258138 2.1064244 4.0554560 2.4176956 2.2999877 3.6982043 3.3193044 2.7639417 2.7010400 2.2876286 3.5101285 3.1894972 3.3111182 3.3833917 3.8365846 3.2613694 3.3123444 3.3982434 3.3100578 3.3323651 3.7114704 3.6932608 2.6514954 2.1748773 2.1413044 2.6961682 2.5709910 2.2616219 2.3949818 2.9476713 2.4449307 2.4027706 2.4503714 2.7802803 2.1611051 2.1128485 2.5299160 2.3272339 2.3291948 2.3518601 2.5455973 2.6806764 2.7451844 2.2012079 2.3124442 2.4744718 2.8357333 2.6707070 2.9716658 2.3625738 2.3886455 2.7380986 2.9002784 3.0037539 3.0025243 2.7208345 3.0967848 3.1299641 2.7575985 2.9667115 2.7189020 1.9832706 2.9551021 2.3458793 3.5554988 2.8956109 3.1823042 3.6126311 4.1666043 3.3197264 2.7457135 2.7943299 2.5471041 2.6001771 2.6286432 4.1611275 2.8786223 3.3003148 2.8205254 4.7009179 3.2441886 3.0436687 3.0421723 5.8037223 4.1997948 2.6089942 4.5355430 5.5104731 4.0774763 5.2738096 4.8316209 4.6002876 4.9076367 2.6201492 4.0343067 5.1009639 5.9307267 4.2576638 5.6239130 2.0223170 6.3667526 2.6132026 3.1447013 5.9028608 4.9744495 5.3680327 6.6583012 2.8227653 2.7066390 2.6200986 2.7106496 2.6524181 3.0053079 2.9473685 2.6102294 2.7936887 2.9733914 2.9072027 2.7132356 3.0071552 2.8261165 2.5789938 2.8045092 2.7026550 2.5341267 2.8277632 3.0302299 2.6064626 2.4880453 3.0658964 2.6383747 2.8008692 2.6295140 3.3527988 2.8569911 2.6798504 2.9466603 3.4483933 3.2919146 3.1047203 3.3758208 2.8579697 3.4415326 3.0523339 3.8616266 2.9297992 3.2154197 2.8033545 3.1989695 3.6451721 3.3402698 2.1641237 3.1854467 3.1976796 2.3805590 3.3570761 2.6852824 3.3956884 2.7953457 2.5480798 2.8985050 2.1404553 2.3087161 3.2039547 2.0988390 3.3101240 2.3073794 2.2824496 3.1698371 3.4809627 3.1688021 3.2856693 2.9136021 2.7587990 3.1055517 3.0334803 2.6819791 2.4169369 3.4193599 3.0272056 2.5956625 4.1079602 2.9978939 2.8836319 1.9343096 3.3118851 2.8762859 2.9119533 2.9036604 2.6667357 2.6578472 2.6244559 2.7150412 2.6691882 2.8404311 2.7925808 2.9812393 2.9475524 2.6049534 2.9440751 2.3530316 2.6606038 2.7498068 2.7163191 2.5904880 2.3918493 2.7997821 2.4117736 2.8460738 2.9840111 2.8769883 2.7527743 3.1156910 2.5233542 2.9683697 2.6376298 3.0202468 2.5036892 3.1667954 2.7026944 2.7612211 2.6229367 2.7605168 2.8670277 2.2815122 3.0464250 3.0088337 2.6230525 2.6179209 2.6511452 2.8233461 2.6580944 2.7661899 2.5842799 2.9407170 3.7262107 5.8764144 3.6489178 3.1665045 3.0942705 3.6785591 2.7913936 2.8742875 3.2898825 3.7097523 3.4411883 2.6881700 2.7197965 2.7389273 2.8050390 3.0545100 2.7893843 2.7900989 2.8628061 2.9382221 2.8822078 2.9066444 2.9511603 2.2446479 2.6945155 2.7207476 2.9366847 2.6260920 2.6911301 2.7538054 2.8100374 2.8789293 2.9547472 2.4911092 3.1722491 2.6705194 3.0338879 2.5343235 2.6248727 2.7786671 3.1679700 3.4162375 2.9024984 2.6059333 3.0900301 3.0145810 3.1018959 3.1514124 2.7458159 3.0891382 3.3235349 2.8910412 2.9142739 3.1587170 2.7862370 3.4074270 2.9305389 2.6990598 2.7081658 2.3777576 2.7619504 3.2894898 3.1542118 3.1908090 2.7921730 2.9261061 2.6850024 2.5757249 2.7800946 2.8224727 3.0104182 2.8668446 2.6220445 2.8095849 2.5819975 2.9811957 2.9538469 2.5991632 2.9739607 2.6438719 2.7379899 2.4122598 2.8918578 2.9885932 2.6228191 2.6597170 2.6973880 2.9113927 2.7411179 2.5844750 3.0844737 2.8966074 2.6913787 2.8958463 2.8253854 2.6571554 2.6436912 2.8206137 2.3418119 2.6446902 2.8294729 3.2475252 2.7299240 2.7040066 2.5859561 2.9692192 2.6652531 2.7087704 2.6757057 2.4482124 2.4639129 2.8896394 2.4674160 2.5302518 2.7343003 2.5894742 2.6888283 2.7142788 2.5707244 2.9110173 2.9313545 3.1231751 2.5691949 2.8684401 3.3562809 2.8442459 2.5556772 2.6269946 2.7315768 2.9215267 2.6236317 2.4977135 2.8331537 3.2341423 2.6143692 2.9864266 2.8287494 3.0081934 2.8500379 3.6435004 2.3567126 3.1940143 3.1614764 4.0394496 2.9423176 2.7111702 2.4539302 2.5322901 3.5362006 2.6791370 2.8067997 3.8024266 3.1302423 3.7892661 3.5514884 3.6252068 2.9141234 4.0852527 3.6283649 3.7438364 3.0311471 3.1503325 3.1600510 2.4762743 3.3588468 3.2622986 2.8314430 3.9116356 2.8435272 3.1107050 2.9812549 2.7891589 2.5048169 3.3899668 2.5370159 2.8692383 2.8213673 4.2716841 2.3234045 2.7548581 2.5915963 3.6732703 2.8257152 2.2821111 3.4440454 3.1084897 2.9458508 3.1685340 3.0289810 3.0966320 3.7833283 3.3949330 2.9815538 3.3472681 3.7867785 3.8220377 2.6120032 2.4953267 3.1263373 3.3489987 2.7291439 2.7298599 2.6929970 2.5036478 2.6766148 2.6884891 3.3220987 2.5117897 2.8803197 2.6788631 2.7190405 2.5284119 2.6340773 2.7793605 2.8731783 2.8086533 2.9956202 2.7479878 2.8400573 2.6925682 2.5391639 2.5956156 2.8946283 2.8003822 2.5594297 2.6634592 3.1741284 2.7538984 3.0266780 2.7375594 3.0588311 2.8303725 3.1126645 3.4244008 4.6095225 2.6562695 3.1210908 5.1003184 4.9610657 4.6831495 4.8421339 4.7055771 4.4620097 3.2224557 4.6687037 2.6298961 4.5787015 4.5101343 4.1432744 4.7248466 4.6382879 4.6702455 4.9873043 4.7502172 4.1856536 3.0403476 4.2833889 4.3520039 4.5645215 4.5863412 4.3169571 4.7981147 4.3692364 4.5306969 4.8429635 3.4533368 3.2210396 4.4005528 2.3915761 5.0821699 2.7489472 3.6737360 4.5635216 4.6463187 4.5336291 4.7915790 3.2294708 3.5391290 2.9121909 3.0912272 3.2140912 4.4569200 2.6708218 2.5274565 2.6651717 2.6140947 2.6270232 2.5194292 2.4992208 2.7055890 2.5142833 2.2630752 2.3855589 2.5671240 2.4801162 2.6567036 2.2925688 2.3714380 2.6341688 2.6669060 2.6226741 2.4243057 2.2608336 2.3476731 2.5666866 2.5526988 2.5222542 2.5526545 2.6845986 2.3760798 2.3769338 2.3759650 2.2831108 2.6954741 2.9206802 2.5008455 2.3556834 2.4141960 2.3635593 2.5049922 2.4169812 2.4570031 2.7609235 2.9585941 2.8586621 2.7398394 2.7877682 3.1739470 2.7485609 2.5769019 3.0147648 3.2378898 3.8810580 3.6902723 2.6230769 3.1796686 3.5961934 4.4052639 2.6456092 3.5277184 3.0921674 3.3415122 3.6870383 3.5801884 3.7353961 3.5387149 4.0150305 3.3810703 4.0677182 3.5726444 3.2934002 3.3952753 3.5549043 3.1938003 3.9058487 3.2635213 3.5207071 3.5628470 3.4305472 3.7666424 3.4812408 3.2475735 3.5379839 3.4878832 3.5860740 3.4480355 4.0626333 3.4386627 3.6689645 3.1818540 3.1567133 3.1699744 3.5387016 3.4981869 3.2245786 3.5717037 3.2878044 3.0985103 2.9907900 3.6287687 3.7275825 2.8772490 3.6892225 4.1548199 2.9170475 3.3935435 4.1147860 2.7561200 3.0720912 3.5177851 3.9976271 2.6294125 2.8965954 3.0746817 3.5183832 4.0582587 4.0268286 3.1098366 4.0454300 3.1485390 2.9391066 3.7929223 3.2496689 3.2390432 3.5062386 3.0868166 3.4834481 2.7504571 3.0366741 3.0157472 2.8629632 3.1544187 3.5435480 3.4181431 2.9088807 3.7101764 3.3283428 3.0378851 3.1842581 2.5685090 2.4398037 2.8627185 2.7108447 2.6804247 2.6104669 2.8314762 2.7769836 2.8233536 2.8323494 2.5710005 2.8208532 2.9676688 2.6066136 2.6795670 2.9889527 2.4379699 2.8879828 2.5867446 2.6859006 2.9994022 2.7803924 2.7291595 3.0630699 2.8712997 3.0151695 2.3606412 2.8643552 5.9610127 2.9946550 3.2665634 2.6227684 2.7390588 5.8759737 2.7878063 3.0691302 2.6384549 2.7197161 3.1659218 2.5419066 3.7121811 2.6285738 3.0558618 3.2605479 5.6441944 7.5139305 2.3414660 5.7081133 5.9884327 8.1700627 3.8693295 6.5189144 5.7310356 9.0000000 5.3012503 6.9443011 5.9569350 7.3224173 6.1779013 3.0364740 2.7127057 6.6624237 7.2576725 8.7766034 5.5262353 6.9194380 5.0089116 6.5881056 3.8304276 6.6667828 6.2547272 4.1210600 8.0185129 5.2302760 6.7275986 4.2508219 5.0977924 4.3748931 4.2728726 5.6159630 7.0948684 8.6336673 4.4070029 5.6986745 5.8608795 3.3484489 4.1183902 3.7833961 4.0567791 3.5278828 4.0659016 3.1606092 3.3462784 3.3465953 3.2108229 3.5267400 4.0114691 3.6726096 3.2728359 3.4032135 3.5107292 3.2703343 3.8879415 3.3101552 2.9467139 3.7013110 3.5005208 3.1361299 3.6032727 3.4643026 3.1108617 3.6254371 3.2298669 3.6278917 3.4525619 3.4128300 3.9142485 3.7491812 2.8204678 3.5110386 5.0162846 3.4913934 3.6138186 3.7269710 4.3788729 3.6414351 3.5663534 2.9622477 2.9226959 4.2479405 5.4884617 5.6121993 3.3118538 4.0606937 3.7023667 4.4844875 4.3505931 5.1216224 4.3900191 3.2505533 3.6281782 3.1120632 3.4148881 3.2281411 3.2404985 3.2489426 3.3189478 3.2231567 3.1089564 3.5964259 3.5603097 2.5647550 3.4896829 3.5080852 3.7059948 3.3845080 2.9281973 3.7016202 3.8570909 3.1609331 3.4607855 3.1873486 2.9611954 3.6100679 3.9066462 3.3822768 3.5525030 3.9938210 3.6636663 4.0825653 3.7183288 3.1921260 3.9023700 3.7284858 3.5794854 3.4810571 3.7027070 4.1541192 4.4056936 4.0625992 5.3261097 4.5223594 4.3324816 3.3667618 3.6309597 3.7376374 3.9159262 3.8173209 4.7359853 8.9999989 6.9972345 3.3018426 3.0177299 2.8855642 3.1806222 3.0358430 2.8296949 2.7006343 2.7213368 3.1381498 2.8964423 2.9584650 2.8681394 2.8778758 2.8723879 3.1653157 3.0879846 3.0270555 2.8852137 3.2007358 2.8282757 2.9142073 3.3837742 3.0911345 3.2195588 3.3019167 3.1659798 3.2153188 3.0354699 2.8581635 3.7791749 3.7791749 3.8928389 3.8928389 3.7952008 3.7684481 3.6901679 4.1121436 3.4766222 3.8672451 3.4780172 3.0031672 3.0031672 3.5788082 3.8052375 3.3683516 3.6762576 3.1212466 3.1212466 3.1214513 3.1214513 3.8437666 3.7236092 5.6375798 5.6375798 4.5224759 3.4470855 4.9928248 4.9928248 3.9060614 3.9060614 3.7609732 3.7609732 3.3980434 4.1838015 3.9808849 2.6436480 2.7016666 2.5752771 4.1130265 2.3198507 
CHOSPE018250_KOG0277                                                                                                                                   2.9210500 3.1006693 2.7951633 3.2063846 2.5389103 2.5197457 2.6399728 2.4588385 2.6689355 2.6989536 1.9253578 2.9530003 2.8162227 3.3242738 2.7922433 3.0499110 2.6812617 2.4913974 2.0786713 2.9734996 2.2886592 2.6925879 3.1169140 2.3949663 2.8820048 2.6569153 2.6226379 2.6443606 2.7973137 2.9502094 2.4944978 2.3112304 3.0497109 2.3064191 2.6919603 2.6700945 2.8405368 2.0659178 2.6350915 2.6744574 2.5866291 2.7417958 2.7489695 2.9517199 2.4492309 2.5676946 2.0327916 2.2510158 2.4754024 2.4406230 2.3702988 2.2317264 2.5959113 2.3923972 2.8143004 2.8246113 3.1341224 2.5413030 2.8775627 2.9999833 2.3509302 2.6338562 3.3909261 2.0291140 2.5902682 2.3216171 2.5742606 2.4126728 2.6899010 2.3130879 2.2365024 2.5631834 2.3840727 3.0898935 3.1670621 2.6988715 2.5242237 3.1932384 3.0728523 2.5553962 2.6908301 2.4328111 2.7386136 3.1257674 2.7164455 2.1148603 3.0162943 2.3284863 2.1525002 3.0512231 2.8076060 2.5276200 2.4689028 2.3705156 2.6823394 2.4673362 2.6026728 2.4194887 2.3230711 2.5345028 2.4013445 2.8571907 2.3146375 2.4176640 2.5407760 2.5231077 2.7884506 2.5525373 2.5903440 2.5444888 2.6082067 2.3959201 2.4468633 2.6393650 2.7051717 2.2678503 2.5799043 2.5729302 2.5079017 2.4566396 2.5070098 2.5967166 2.6352082 2.7222748 2.7240041 2.3895046 2.4539269 2.4553638 2.8652789 2.5752813 2.6849351 3.1005972 2.3548640 2.9777800 2.6948875 2.4174314 2.4246529 2.2028498 2.3476582 2.3078070 2.5596765 2.6600377 2.4167794 2.2601927 2.3375432 2.3949006 2.4596722 2.5854373 2.1915004 2.3141095 2.4749417 2.5836612 2.2187354 2.4899012 3.5777258 2.4887749 2.2099106 2.0498761 2.5474507 2.6956939 2.3713423 2.1610796 2.6998667 2.9474474 3.3373512 1.9969851 2.2625313 2.4608984 2.6911818 2.5371551 2.3804787 2.6087286 2.4089833 2.7096977 2.5557840 2.2224380 2.5735270 2.6219415 2.7520120 1.9463949 2.0269720 2.0091426 2.2653409 2.2007044 2.0972140 2.0267020 2.0903603 2.2553395 2.2567852 2.3208132 2.1073206 2.2931177 2.2381005 2.2486245 2.2856157 2.2649976 2.0853596 1.9078404 2.2928756 2.1577596 2.3276721 2.1386983 2.0831769 2.1355186 1.9036063 2.0594888 2.1385070 2.3950676 2.0725596 2.2186203 2.1672156 2.0396191 2.1216891 2.0366746 2.2915592 2.3811638 1.9053339 2.5272145 2.2576088 1.9544901 2.3353112 1.0988865 2.0901960 2.2097836 2.3113473 2.2498071 1.9640068 1.9311042 2.2967125 2.2884982 2.1184794 2.3159056 1.0983384 2.7169109 2.6687011 2.3957723 2.4104964 2.4288185 1.1579197 1.0805069 2.2157324 2.1508475 0.9377800 1.8358550 2.0608304 2.2782631 2.1785098 2.2637196 1.2193333 1.1401740 2.2436566 2.6736914 2.1459138 2.1560422 1.1263592 2.2798029 2.0139605 1.1497156 2.0198547 2.3915052 2.0425328 0.9897599 1.8556599 2.4622303 1.8799387 0.0000000 2.9116263 2.7426145 2.6279184 2.6494525 2.7065667 2.8769491 3.0741456 3.0933573 3.1357772 3.0056509 2.9232025 3.1835538 2.5594815 2.8212431 2.8740291 3.1391806 3.0057949 2.8846586 2.9656806 2.7684138 2.8210325 2.8874615 2.4739269 2.8217688 3.1336054 3.0416375 2.8314417 2.7790518 3.4360564 3.3909457 2.7380235 2.8294130 2.8772628 2.6940085 3.1040236 3.0564905 3.2647629 3.1491563 3.4834645 6.2435907 3.3830655 2.9461652 3.8321404 3.2724228 2.6761105 4.3663332 3.0657603 2.7383661 3.3786608 3.9120213 4.0937888 4.9153839 2.4200931 3.6693276 5.3719704 4.4259824 4.1428884 4.4633096 4.3425613 5.3807003 4.5244050 2.6796765 4.3920283 4.8540544 2.6247483 3.9013922 5.0604624 4.7938260 4.0193891 3.5122050 4.5749905 4.0919922 4.3482131 3.8960879 4.1704000 3.4501150 4.9831851 3.2484127 4.0729762 4.4387049 5.1208832 4.5206323 4.4072179 5.2717161 4.1270728 4.0050714 4.4788743 4.2143456 4.0888862 3.9405564 4.3966348 4.4583301 3.8239235 2.6991146 2.7006303 2.9010994 2.7146414 2.8645429 2.6915373 2.6011709 2.9001386 3.0943404 2.7778611 2.7646992 2.8540956 2.7220014 2.9386677 2.5219889 2.7009094 2.5517452 2.7807096 3.0914588 2.5172007 2.7642141 2.7024886 3.0147174 2.9707128 2.6442511 2.8309545 2.6033664 2.7550308 2.7650059 3.1478669 2.6237647 3.2358323 2.6689239 2.7117072 2.8864547 2.7758266 2.5113088 2.9322479 3.2645938 2.7295070 3.0809945 2.8282704 2.5671685 2.3799871 2.9440288 2.7955248 2.8007503 2.8702875 2.5630812 2.3667961 2.9374121 2.9354501 2.5773083 3.2085838 3.3176486 2.0769166 3.3520539 2.5702492 2.4732494 1.9247527 2.3592172 2.2632192 2.5255603 2.3974341 2.3470667 2.4257617 2.2000002 2.0126317 2.0094721 2.7557087 2.6575963 2.6119220 2.5475500 3.2253404 3.4785211 2.1837496 3.0096040 2.7403844 2.1643753 2.7522045 2.7382380 2.8078196 2.4369034 3.0844257 2.1960841 2.7370156 2.3920041 2.6929261 2.8725622 2.4150866 2.2808717 2.9117638 2.5229702 2.5020338 2.7733952 2.3796150 2.5293548 2.5538540 2.3891109 2.5752595 2.8151221 2.5536928 2.8587535 2.4370782 2.6363790 2.5589713 2.6212123 2.9011822 2.6556539 2.5876543 2.7944563 2.5754292 2.5584893 2.7607342 2.7721136 2.7398144 2.5162383 2.8805781 3.0294044 3.0560910 3.1043355 2.4581536 2.9873319 2.1528881 2.2028122 2.9851633 2.7183204 2.5068335 2.1374094 2.3558401 2.5255288 2.3424462 2.4247047 2.4326886 2.2166205 3.0695601 2.9197985 2.6265484 2.3088339 2.6048639 3.0817699 2.4174294 3.3183901 2.4841038 2.9611594 2.2824706 2.4254769 2.6520667 2.9639008 2.6302355 3.0443927 2.5440946 3.2392048 2.4782782 2.5269575 2.9012106 2.9468254 2.4140486 3.1214391 2.7175779 2.9765778 3.4334396 3.2161115 3.4442221 2.3233997 4.0277732 2.5093271 2.8437380 2.5577722 2.8841050 2.8941968 2.5577722 2.3776084 2.5405474 2.2157137 2.3385588 2.4296626 2.5253028 2.4229887 2.4414415 2.3967165 2.3200495 2.6502385 2.4846506 2.4695447 2.5891937 2.3492808 2.5283119 2.3810676 2.3588665 2.4705111 2.3699581 2.3148245 2.5672902 2.6106331 2.5191225 2.8640518 2.3061739 2.5733957 2.4221578 2.5048324 2.5101181 2.1724387 2.2790408 2.4871396 2.7809125 2.3315737 2.4309549 2.4747442 2.6044006 3.4015072 3.0653683 2.2909689 2.5446198 2.5543655 3.7593813 2.3778800 2.6430613 2.2465906 2.7695481 2.9815570 2.8278274 2.4980636 2.6326200 2.5177458 3.0268146 2.4717131 2.5080534 2.9839091 2.5809234 2.6734333 2.7371334 2.8776576 2.6355790 2.6800054 2.6762365 2.5630789 2.5674888 2.5840594 2.6444606 2.7047680 2.6780827 2.9042771 2.7020678 3.3117116 2.8039096 2.6963217 2.8705832 3.2033079 2.9036382 2.5531089 2.8569504 3.1722253 3.4172118 2.4726814 2.6497526 2.3245921 2.4196078 2.2468858 2.3238372 2.3556713 2.2932103 2.3910598 2.2708364 2.4333478 2.5525971 2.6279754 2.6822400 2.9837813 2.3403914 2.6272904 3.0291334 2.8417859 2.8894268 3.2951512 3.0060522 2.7980272 2.9835313 2.7902379 2.9804573 2.9741324 1.9767835 3.1382678 3.0745871 2.4112436 3.2378658 3.0124297 2.5945625 2.3481274 2.6139070 2.4704856 2.9546284 2.5044654 2.3209129 2.7015787 2.7514636 2.3795070 2.9589768 2.4222479 2.1867851 2.5974792 3.0398619 2.6716305 3.1192739 2.5552341 2.7831908 1.9225912 2.9355239 3.7677560 2.4913925 2.6445206 2.8393968 2.8494788 2.8750509 2.8530675 2.5460100 2.5601042 2.9530752 2.7058511 3.0061528 2.7581203 2.6591083 2.5594103 2.7297028 2.5895801 2.6961491 2.7126555 2.7770978 2.3458833 3.0775614 2.5785461 2.4281055 2.6186731 2.4930556 2.9472242 2.6766476 2.5056073 2.9873170 2.4695301 3.0269180 3.2821299 2.7015968 2.5766891 2.9244461 2.9866744 2.9204557 2.9248351 2.7744717 2.7577154 2.9131020 3.3357277 2.9113400 2.6309483 2.7058992 1.9330767 2.2341657 2.6149983 2.6034463 2.3438376 2.6803361 2.4425001 2.5211351 2.7098449 2.2289954 2.5732445 2.7325443 2.1925818 2.5216752 2.0957620 2.2984762 2.4802735 2.6460355 2.7271718 2.9102280 2.8904963 3.1549113 2.2879677 2.6716013 2.3771774 2.3796432 2.4713863 2.7301596 2.9588937 2.4011830 2.6626574 3.0458480 2.5467496 2.5276869 2.5148266 2.4089781 2.6172352 2.3311403 2.5232173 2.7038238 2.3877006 2.5919333 2.7212484 2.7125553 2.6536366 2.7805479 2.5734617 2.7163523 2.7435826 2.6806018 3.1319424 2.6282008 2.2404610 2.5456701 2.8033378 2.4983199 2.4533608 2.4577834 2.1695532 1.5808103 2.9191481 3.5270105 3.1966188 4.5074074 3.7026788 3.2479579 2.5378806 2.7065480 2.5726170 4.1169014 2.4266007 3.7850258 3.1532185 2.8111262 3.1845195 3.1294563 3.0173913 3.0169498 3.1683593 2.7459161 3.0091733 2.7707239 3.0172408 2.7250274 2.8257793 2.8509019 3.1458587 2.9171827 3.3696148 3.2574072 3.0216809 2.8864179 3.1700944 2.6468589 2.8574893 2.8723581 3.1335826 2.8245998 2.6643493 3.0765504 3.1281913 2.9507520 3.4549727 3.0550418 2.8622216 2.3924509 3.1174999 3.0418969 2.8740940 3.4617436 2.5729422 2.9223468 2.7638637 2.7450461 2.5924652 3.1540875 3.3128398 2.8610965 3.3676576 2.8885822 3.4602522 4.7287062 2.6863351 2.4299348 2.6476412 2.4945192 4.0313358 2.5632793 2.6390562 2.6699303 2.7488122 2.7130402 4.2507561 2.9396160 2.7646465 2.5180315 3.6576495 2.2333551 2.6943937 2.4863817 2.7947360 2.9708625 2.8264222 2.5999009 2.8868174 2.4703367 2.9031770 2.5329205 3.1240660 2.3769528 3.3987781 3.4724730 3.1521512 2.7220906 3.4836138 2.5309580 3.1540077 2.3353905 2.7510709 3.3473637 3.6325740 2.6964345 2.8673204 2.4215146 2.0361167 2.3484161 2.5580051 2.2713250 2.3361475 2.1753453 2.5112673 2.4748931 2.0837156 2.8277535 1.9980417 2.3823064 2.1889754 2.4199121 2.4844359 2.2424611 2.4021379 2.4309353 2.5432719 2.6927049 2.3782595 2.5084918 2.6033035 2.2878195 2.3881420 2.4243635 2.1843451 2.2722306 2.9178623 2.5802243 2.1206303 2.7699326 2.0506204 2.2949812 2.5257563 2.4756193 2.6451415 3.2850357 2.8948690 3.2817642 2.1554781 3.1897728 2.2666364 2.7324816 2.8540143 2.5403750 2.5417440 3.1736473 2.4221889 2.7717087 2.0965634 2.6836136 2.3718700 2.6276395 2.6820060 2.2098215 2.8229016 2.6307074 2.3758315 2.0979520 2.4447498 2.7164890 2.2254757 2.4757073 2.6089120 2.3667319 3.2734163 2.3831073 2.5191042 2.2218943 2.6420625 2.2915883 2.4406329 2.6832264 3.0553078 2.5289222 2.6210880 2.5216420 3.0003580 2.7585993 2.5920273 2.8728203 2.3968288 2.9789719 3.3124076 2.6279991 2.6325559 2.9975221 2.4897228 2.4573648 2.7974539 2.4866700 2.4695122 1.9598079 2.3418884 2.4170915 2.7798750 2.2579920 2.2296582 2.1671144 2.2426771 2.5183788 2.5541711 2.4961317 2.3483791 2.1675006 2.3311334 2.2451776 2.4111221 2.4478277 2.4604553 2.5072409 2.4849195 2.4288748 2.2677061 2.3823806 2.7086060 2.9441658 2.6724424 2.6431048 2.5316885 2.1392132 2.4222874 3.0061272 2.2047263 2.3902581 2.8561301 2.3978429 2.1116146 2.3605878 2.8628523 2.8377257 2.3898102 3.2597686 2.7226335 2.4515584 2.7250674 2.7126460 2.5051952 2.3631315 2.4879788 1.8366099 2.6660730 2.3502065 2.7735493 2.0884577 2.3887404 2.2571452 3.2498080 3.0033870 2.2502294 2.3401315 2.1576996 2.1932101 2.7081482 2.2202680 2.6459681 2.4669826 2.8915675 2.2274094 2.2096611 2.5957475 2.8812321 2.5880017 2.5066769 2.5250203 2.4144022 3.2061854 2.4814975 2.7010432 3.1611645 2.3759717 1.9419194 2.5696402 2.8538592 2.6538674 2.1017136 3.0108378 3.0137501 2.9004484 2.7065841 2.8494162 2.6936716 2.9610195 3.0106016 2.8714857 3.1054311 3.0487355 2.6866108 3.0300806 2.9807787 3.3355555 2.6207847 3.0232722 3.1356529 2.9205836 2.9566564 3.2599399 2.8446264 2.9167187 2.9231185 2.8924204 2.9482116 3.0378057 3.0180483 2.7977919 3.1416197 3.4496783 2.7484289 3.2335167 2.6084545 3.3722151 2.7744573 3.0062855 3.0538792 3.3684703 3.0995550 3.7895549 2.2290090 2.2904391 2.0808668 3.1913562 2.1006669 2.2170137 2.5851273 2.2096166 2.4708227 2.3142436 2.2623738 2.2136945 2.4738840 2.2165678 2.3054960 2.7665511 2.0636069 2.2826278 2.2898441 2.4578222 2.9899504 2.3552536 2.4083934 1.9186652 2.3776546 2.3886774 2.3963187 2.8746683 2.3960010 2.6843668 2.7223954 2.8313002 2.7828200 2.7086963 2.6284060 2.5828270 2.3320126 2.3219021 2.5761280 2.7870946 2.6669290 2.7175506 2.7302265 3.2151739 2.6806927 2.7589418 2.6431440 3.2322669 2.7472140 2.4447892 2.3859586 2.5339104 2.4075988 2.5965532 2.4181335 2.3870427 3.1811337 4.1714886 2.6125045 2.0042990 1.9190292 2.3661260 2.2811458 2.7852756 2.5607780 2.9936498 2.2595690 2.5887124 2.4711306 3.2019122 3.0379139 2.5783727 3.3026110 2.6656784 2.9893186 2.1030572 4.1059471 8.4952023 3.1935774 2.1676508 2.5582598 3.4415441 2.7593509 3.5199437 3.0118770 3.1426000 2.2645231 2.7524717 2.7884874 3.0571042 3.3754821 2.5010349 3.2977475 2.8321210 2.6450161 2.7052481 3.5202332 3.0043807 2.1660096 5.9899448 4.4213676 6.6938881 5.9425127 3.5700479 9.0000000 5.8624683 7.1390444 2.8942528 3.6759007 6.2538965 2.9304761 4.6621035 5.0504109 6.6176550 8.5069314 2.8138327 6.2400270 5.9046692 4.3712577 4.0038503 5.4126897 6.2455509 6.1264468 5.5140304 3.1704228 5.1769053 6.2121931 6.7064971 4.7188421 5.4295147 3.5218434 2.6182649 2.9612186 2.6977707 2.8035771 2.7621826 2.8553757 2.8084383 2.4459433 2.4567359 2.3907636 2.5043584 3.1477467 2.6906139 2.9351426 2.3465066 2.5590015 2.8986057 2.7326662 2.8495719 2.4083339 2.4998730 2.8229805 2.6187984 2.5329164 2.8237651 2.9520065 2.7623144 3.0009486 2.4750412 2.4964078 2.6377403 2.9006495 3.3140845 2.4110082 2.8319043 2.5417283 2.5576705 6.9990269 3.2810540 2.1960009 2.6068946 2.7097495 3.0365398 2.9843437 2.8072047 2.9117574 2.7683802 2.6378023 3.1269393 3.6212664 3.1113497 5.3852689 3.0945351 2.9084810 4.2919102 4.9755662 5.2158920 5.4276955 5.0182352 4.7193743 7.4067119 4.4092937 5.5184940 5.0019887 5.1533957 6.6386186 5.8157466 5.4653405 6.8973618 5.1048494 5.7105027 5.9137915 5.2060607 5.9270634 6.0509690 6.3514303 2.8225889 2.9626633 2.6332428 2.3586782 2.7194218 2.8644146 3.0518491 2.8494852 3.0612208 2.8392962 2.6891379 2.9978268 2.9011349 2.8954730 2.9182059 2.9257601 3.2767594 2.8140463 2.9136371 3.0814560 3.0202008 2.9319662 3.1894269 3.0913070 3.3403952 2.9801907 3.6333442 2.8014123 3.1625191 2.9825560 3.2905172 3.3463217 3.3241855 3.5598476 3.0670644 2.8554038 3.5655349 2.8680992 3.0182545 3.0350580 3.5968523 3.0915857 3.0519969 3.3016507 3.5708407 2.7682973 3.4096933 3.6469972 3.4242320 2.6677688 3.3169517 2.8028266 3.5810346 3.3819644 3.1426578 3.4562676 3.2994787 3.3634806 2.8621755 3.1515129 3.1697828 2.3345156 5.4963970 3.0029639 2.7858695 4.1881732 3.2752970 2.9908449 3.1557006 3.0130159 3.2342279 2.9935396 4.2692505 3.6447569 2.5892777 4.1524810 2.0332649 2.3715128 2.6581921 2.4566037 3.3874253 3.7488239 2.9374862 3.1235909 3.6934030 4.0960181 3.4908298 3.4062271 3.2594247 2.7932129 2.3240599 2.3832127 2.2978278 2.4074793 2.3549412 2.4934347 3.1815904 2.5220161 2.4529867 1.7482499 2.5271978 2.5309275 2.3047989 2.7707807 2.5178467 2.3046692 2.1482371 2.4327013 2.4561515 2.9264886 2.2065091 2.6792391 2.6542946 2.5123337 2.4479037 2.5473890 2.1029043 2.2793647 2.3801474 2.2762476 2.7032910 2.6264776 2.8574670 2.8518622 3.1011516 2.4463408 2.9245403 2.7115847 1.8082226 2.9765964 2.0824834 2.6679412 2.7366950 3.4839661 2.8257446 3.9274329 2.9742147 2.7044123 2.7163056 2.5207689 2.1833546 2.2797052 3.7539440 2.7287867 2.4142075 2.7226002 4.1163609 2.3759110 2.9099203 2.8432800 3.9639337 2.9907603 2.7147793 3.8579963 3.9028035 3.4677068 3.8400839 4.2949380 3.7825359 3.4757734 2.6915461 3.1878351 3.7338786 3.5890178 3.1257660 3.3762821 1.9779257 3.7358705 3.0338442 2.9330355 3.8476536 3.0932564 3.5714884 3.4616583 2.4850559 2.4677488 2.5527344 2.7452626 2.5750368 2.4594372 2.7941730 2.6239586 2.6667210 2.7852816 2.7218402 2.6220168 2.8678825 2.5820045 2.8296761 2.7938830 2.9153766 2.4535777 2.7628516 2.4470460 2.5019317 2.6990010 2.7325371 2.6567008 2.6878326 3.2696290 3.4296082 2.9242587 2.8847165 2.8007167 3.3518855 2.9693492 2.6835406 3.3816663 3.1543446 3.4599604 3.1250377 3.9771443 3.5259871 3.0573528 2.7291202 3.3905879 3.3281115 3.3793384 2.7279035 3.1147854 4.1359571 2.6167774 3.3297298 2.6981277 3.8905455 2.6152521 2.9284573 2.5967306 2.4964456 2.4748106 3.4053955 2.6205148 3.7484194 2.4175131 2.5716410 2.4880124 3.4316440 3.3266179 3.0428185 3.6993017 2.7387129 2.9347497 2.5896898 2.8325925 2.3304963 2.6330213 3.5415000 2.2814815 3.8464312 3.0488496 3.2628926 2.1730510 3.3629083 3.3154014 2.9928209 2.5726979 2.9934656 2.7758189 2.3514028 2.5239339 2.4611144 2.5112237 2.9647009 2.5552230 3.0573282 2.5666218 2.8148422 2.3903470 2.7452208 2.6633880 2.7310058 2.6717438 2.5639382 2.7963309 2.8994083 2.9295864 3.0106664 2.9427826 3.3257845 2.9846998 2.9178818 2.8614713 3.0879126 2.9870660 3.3521128 2.9861590 3.2796570 3.3773672 2.9998478 2.7882901 2.5530514 2.5146324 2.9274151 2.7791470 2.9354778 2.5180200 3.3656877 2.8825333 2.8130057 2.8281736 2.7041116 2.9477692 4.0082472 4.3328561 3.1499320 3.0888458 2.4107063 3.7599032 2.7308876 2.9314943 3.4597590 3.5504729 4.1384399 3.8608892 2.3112896 2.6295967 2.6017768 2.7072287 3.0282166 2.4385763 2.6250359 2.7248977 2.7734498 2.5577129 2.7181544 2.4061385 2.9441573 2.2976225 2.8413180 2.6707595 2.6403255 2.6250049 2.8894840 2.4460244 2.7148864 2.5429213 2.6268015 2.8028835 2.7385219 2.6931427 2.5549841 2.6824576 2.7112148 2.4907127 2.5446337 2.4638290 3.1394474 2.6142451 2.7031639 2.7395790 2.5544313 2.5244402 2.5499020 2.4417950 2.6982678 2.7482661 2.4975099 2.6227467 2.3154222 2.4600991 2.7750040 2.8769557 2.3861584 2.8411661 2.5058206 2.9213618 2.7629608 2.7319932 2.4666460 2.2809478 2.5362734 2.5809709 2.3120034 2.6198815 2.2704841 2.4001830 2.3966274 2.4861010 2.5520334 2.3173972 2.5457731 2.3075804 2.3949983 2.4388173 2.7478684 2.7281874 2.3617822 2.4765842 2.2756031 2.5288861 2.3727856 2.3658744 3.2453708 2.6102236 2.2097647 2.5034939 2.4895808 2.5295483 2.3585485 2.5197298 2.4698821 2.6567969 2.1595265 2.4848996 2.1466867 2.2685926 2.1408198 2.2595084 2.2974458 2.3359629 2.4076546 2.3770895 1.9063647 2.5667434 2.5117109 2.3148530 2.4044644 2.4668478 2.3934479 2.2998035 2.3059987 2.3876512 2.5043701 2.8881306 2.2778800 2.7147098 2.7819492 2.4911865 2.1705901 2.8288123 2.4263093 2.7149770 2.5203556 2.4212705 2.4767414 2.7512145 2.7755671 2.9775637 2.8417368 2.6907347 3.1005391 4.1361552 1.9351342 3.0831272 3.0627378 3.5872864 2.7992400 2.4725549 2.3802758 2.3582949 3.4202141 2.2981445 2.4157931 3.6505418 2.9246907 2.8529391 3.1925818 3.9330700 3.2168015 2.9951829 3.3039289 3.3408847 3.0632662 2.7342789 2.5075552 3.5939492 3.4354306 3.7794481 3.3062992 4.0489041 2.6990356 3.2310769 2.7957239 3.3265704 2.4926537 3.5664107 2.7278112 2.1399235 1.8765426 3.6701407 2.8819454 3.4793196 2.2539561 3.7836092 2.3258745 2.1867919 3.4134676 3.4230833 2.5952873 3.2471676 3.1555686 3.1681593 3.4291119 3.4604644 2.8971882 3.2242594 3.4596530 3.7937936 2.6123073 2.5586466 2.8837416 2.8794116 2.5819063 2.6959255 2.8508840 2.5510446 2.8252471 2.7182343 2.8503028 2.7998190 2.7120532 2.8207687 2.6894270 2.6204814 2.5936043 2.4893109 2.8548038 2.9295718 2.8258785 2.6443753 2.6838556 3.0074394 2.6539045 2.3607687 2.8052967 2.5988837 2.7513134 2.5982372 3.1122274 2.7759049 2.8085124 2.7688421 2.9102495 2.8927780 3.2029307 2.9442011 4.2559374 2.9287267 3.5092061 4.1429135 3.8919663 4.0701334 4.0581560 3.9040600 3.8264085 2.8730154 4.6006398 2.7568130 3.8261611 4.3791198 3.8010792 3.8951013 3.5059648 4.1978508 4.1331031 4.1859525 3.5112889 3.0544034 4.2246525 4.0912781 3.9004715 4.1575349 3.9231869 4.7345988 3.6362769 4.0321245 4.3998994 3.1522842 2.8506410 4.2162579 2.1059942 4.8622032 2.9589757 3.0188547 4.6653452 3.8414320 4.6682350 4.4786667 3.1809309 3.7280547 3.5087767 3.1104053 2.5432549 3.4714598 2.7503675 2.6016644 2.6439864 2.7722826 2.5619105 2.5482176 2.6376151 2.6209554 2.7388333 2.6712404 2.3993528 2.8010330 2.6217910 2.5497491 2.5531869 2.3076461 2.6918091 2.5362040 2.6233621 2.7222886 2.5438097 2.5165686 2.5592494 2.7031553 2.5222034 2.6286813 2.6348883 2.7779465 2.4038103 2.4885066 2.8577031 2.3529271 2.6604787 2.7165181 2.0881366 2.6903497 2.7430788 2.6112416 2.4941436 2.1825128 2.6179553 2.7353719 2.6897701 2.7641479 2.6811350 2.5806658 2.6422575 2.5710313 2.4930289 2.6048924 2.9381130 4.5109298 2.5796111 2.7709210 2.8570556 3.8586980 2.4119895 4.0085566 3.4804579 3.3609222 3.9452713 3.4346585 3.4978699 3.6921457 3.6956478 3.7070988 3.5171108 3.3729816 3.6067407 3.4897153 3.5733522 3.3703079 3.7639891 3.3167792 3.2596755 3.5018593 3.6407150 3.6939504 3.5059790 3.3047354 3.8345929 3.7885176 3.6721217 3.8479577 3.3381535 3.5884277 4.0598773 3.1004401 3.7136025 3.2637831 3.4489882 3.1330900 3.5916365 3.2878450 3.1255880 3.0275586 3.2523587 3.1691161 3.7689812 3.4050896 3.6733632 3.4691918 3.7256112 3.3449983 4.1510136 3.3008664 3.3839778 3.6945716 3.9391081 2.9061419 3.0203116 3.1587148 3.6908315 3.6515266 3.3285448 3.4713331 4.0112342 3.5208656 3.3925515 3.9739601 3.1652694 3.1704165 3.3978546 3.2180923 3.4132247 2.9701451 3.4191177 3.0530619 3.0775986 3.3916896 3.0649326 3.5538722 3.1938452 3.8057273 3.1145754 3.3678145 3.2398489 2.3627706 2.2426761 2.5466059 2.2725686 2.3691046 2.3506072 2.3346669 2.4353789 2.3424627 2.3410034 2.4001484 2.5518575 2.3879879 2.6014750 2.4737825 2.5826200 2.5207138 2.3763102 2.4874811 2.3630512 2.5292266 2.6413037 2.9172049 2.7632707 2.6034851 2.4759966 2.4133702 2.6232186 5.7764158 2.8798719 2.8745302 3.1147452 2.1903817 4.4945939 2.3661072 2.5721871 2.4394882 2.2816305 2.5815219 2.1846565 2.3154879 2.1255660 2.3502925 4.2932279 5.7051875 5.3710455 2.1719336 4.9882614 4.4571241 6.0705003 2.8636399 6.0604229 4.4941320 8.6439763 5.0595861 6.2265600 5.2619521 6.6676222 4.4840332 2.5734203 3.3408007 4.5690864 5.3008975 6.2723872 4.0362173 6.2293722 4.5078831 4.6331104 4.2087027 4.2132153 4.5252656 3.4815345 4.8649547 5.3102912 4.9380413 4.7001203 4.6002728 4.0139659 4.4191759 4.5792706 5.8095739 7.9267597 4.8149483 4.9151501 4.5474521 3.0117054 3.2081606 3.3013737 3.3016751 2.9404712 2.9452099 2.9914002 3.2085799 3.2188273 3.3934089 3.0260678 3.5342830 3.6535002 3.1118183 3.0499984 3.1699295 3.1848999 3.4765360 2.7002915 2.8660211 3.1863953 3.1797667 3.3385437 2.8661154 3.4690001 2.7961761 3.2219423 3.3366801 3.7225943 3.3185271 3.0468055 3.2570549 3.1965998 3.1757143 3.3767188 3.9887785 3.5051271 3.5253512 3.5302863 3.5336868 2.8060346 3.1435796 3.0202931 2.5409719 3.9600914 4.2082606 4.2204012 3.8757022 3.9802575 2.7296409 4.3530610 3.7468956 5.0776790 4.1841825 4.0711067 3.0939826 2.8551288 3.1326761 3.0930928 3.0330018 3.1454816 3.3138840 3.5230465 3.0059713 3.1478008 3.2865639 2.8102399 3.3907930 3.4474294 3.2239428 3.4818573 2.7482916 3.6683759 3.3674707 2.8369236 2.9367247 3.0919757 3.1568614 3.2856151 4.0017597 3.0026215 3.1218290 3.5025186 2.9919286 3.0296731 3.1647624 3.0763950 2.7438489 3.6822089 3.5392831 3.3617493 3.0907272 3.3276781 3.9765867 3.8601596 4.2589886 2.9785783 4.4049502 4.0742565 3.3156987 3.3049977 2.6326895 3.7374971 3.2992532 8.9999990 5.3049156 3.1561899 2.9819718 2.6985524 3.0602471 2.4992365 2.8139154 2.6912988 2.5817290 2.6179365 2.9173457 2.5788905 2.8015131 2.7326636 2.6317077 2.6874127 2.7741825 2.7925092 2.7335870 3.1315448 2.8237716 2.5405835 2.6381121 2.5732150 2.8392193 2.8387144 2.7727357 3.1843698 3.0002889 2.6421389 3.8216553 3.8216553 3.8934084 3.8934084 3.8088811 3.8457565 4.1067254 3.9764706 3.7882240 3.6165104 4.2925415 3.5527152 3.5527152 4.2925415 4.5848031 3.6144756 4.3610523 3.3927580 3.3927580 3.2013213 3.2013213 3.9889597 3.9124966 5.0706517 5.0706517 4.0463443 3.8454657 4.5375729 4.5375729 4.2509432 4.2509432 3.5328744 3.5328744 3.6901203 3.9094244 3.5269314 4.0020662 2.2983127 2.8495797 3.3236383 1.8749582 
ARATHA023823_KOG0278                                                                                                                                   3.3530930 2.8673010 3.4477753 2.9310295 2.7008359 2.7339635 3.5217856 2.8117117 2.2600408 2.8100070 1.9873626 2.8870850 2.6117543 3.3281953 2.4090549 2.4467925 2.2421052 2.0226563 1.9674607 2.8083176 2.1750343 2.5759725 3.0419878 2.3323492 2.6650791 3.1023250 3.3222209 2.1779655 2.4556223 3.3917991 2.7462820 2.4096818 2.9503145 2.1343554 2.5444088 2.6873816 2.9252239 2.3897906 2.5533999 3.1139540 2.7753938 2.8176150 2.6059752 2.1191468 2.5253837 2.5090327 2.5504432 2.3283252 2.0219467 2.4942112 1.9814357 2.2600300 2.5186059 2.6835727 2.6348901 2.7514795 2.6024583 2.3759901 2.6659903 2.5796309 2.1298779 2.3085911 3.1012869 2.0753474 2.3616859 2.4300781 2.6284019 2.4397400 2.9495355 2.4038045 2.3591726 2.6560585 2.4889078 3.2548884 2.3370504 2.7973158 2.3693855 2.9565130 2.4707098 2.4642483 3.0775593 2.1366248 2.5083737 3.5953916 3.4105288 2.5072728 2.2765456 2.1845650 2.3646620 2.5113638 2.8525808 2.4304585 2.6791599 2.3966096 2.8086926 2.5890585 2.4061944 2.5882254 2.6286275 2.7071514 2.5157365 2.6076649 2.4996723 2.6273977 2.7228916 2.7147387 2.4124379 2.7348585 2.6686801 2.6083522 2.7116851 2.7489968 2.7653744 2.8424397 2.6025823 2.6560413 2.7107039 2.4543474 2.6196122 2.5912152 2.3548679 2.6760474 2.8266692 2.6996597 2.6315616 2.6726403 2.9355482 2.4474864 2.5952887 2.6761738 2.9793763 3.0680253 2.8929075 2.9431762 2.8842961 2.1047918 2.0859408 2.2068463 1.8470900 2.2548351 2.2710947 1.8768119 2.1582181 2.1078606 2.2725906 2.8641004 2.2686859 1.7121154 2.1402978 2.1444232 2.2241706 2.1449589 2.1643309 2.1663575 3.1516346 2.0433343 2.1086743 2.1796345 2.0916521 2.2036645 2.1854567 2.0299946 2.5258444 2.6579511 2.4351538 2.2663731 2.3590757 2.1061697 2.2936728 2.3199347 2.3540502 2.2206781 2.1641595 2.4279825 2.7636716 1.9914330 2.5928536 2.1842674 2.2259281 3.3809168 2.7625440 2.5333091 2.6325652 2.7910440 2.7109408 2.9026274 2.6934887 2.6027144 2.6028974 2.9522335 2.8095480 2.6141639 2.8394299 2.6823400 2.4756184 2.5904071 2.4749544 2.7417204 2.4846712 2.5574105 2.7302720 2.8679025 2.5058973 2.7423906 2.8955449 2.6681631 2.6426387 3.1174703 2.7723862 2.6790844 3.0511204 2.9224245 2.7741440 3.4288777 3.0903414 2.9872819 2.8623864 3.1899427 3.0985649 2.8021628 3.0043964 2.8816988 2.8315856 3.2439721 2.5589375 2.8888189 3.0224762 3.4210031 2.8928222 2.9244051 2.5303023 3.0539992 2.7476242 3.2314765 2.8417951 2.5728431 3.2372831 2.8445180 2.8795152 2.7630888 2.9335159 2.8584457 2.6551669 2.7497871 3.0471552 2.7473496 2.9470672 3.2983876 2.7223560 2.9715958 3.1927515 2.9887627 3.1437537 2.9765719 2.7060720 3.0912808 2.7575863 2.6170617 3.3120499 2.9874398 2.5115611 2.9664446 2.9016278 3.0132685 3.2825952 2.9116263 0.0000000 0.3500128 0.9625104 0.8636594 0.8569371 0.5636006 0.6321235 1.0105252 0.9213124 1.0694748 1.0036294 0.8637953 0.9434080 0.9830982 0.8820091 0.9385197 0.7676209 0.8816724 0.9729986 1.1206198 1.0894266 0.9534543 0.8375115 1.0661391 1.0557827 1.0014026 1.0163270 1.0945730 1.1921113 1.1733402 0.9780920 1.1220451 1.0741544 1.3077516 1.3112905 1.0315348 1.3287839 1.7351020 1.4566773 3.6834395 1.2322906 2.6713976 2.0308761 1.3534987 1.9413284 4.1002764 2.4649352 2.1704043 2.7771378 2.5809861 3.0757659 3.5495543 1.9843795 3.2373515 3.7376217 3.4078980 3.1541020 3.4118752 3.4618477 4.1700126 3.4934165 2.0400635 3.7461850 3.3534875 1.7596326 3.5954935 3.7460582 3.4047719 3.7950936 2.3594025 3.7888701 3.3560684 3.2123226 3.2228908 3.6782175 2.9796170 3.5197670 3.7079776 3.6100067 3.1464935 3.4305063 3.4822580 3.7416574 3.2925379 4.0323675 2.8489257 3.3631998 2.6631227 3.4389729 3.0882046 3.2769796 3.3806691 3.4237195 2.0966666 2.1346341 2.2837903 2.1420919 2.2258132 2.1326719 2.1969412 2.1406836 2.4410743 2.3812675 2.1811079 2.1876503 2.1410560 1.9770697 2.0712950 2.3193359 2.3349752 2.2446509 2.3126412 2.0819882 2.4105909 2.4583859 2.4142572 2.3196817 1.9068940 2.2988188 2.0699926 2.4542188 2.2097772 2.3654739 2.1612155 2.1283427 2.3755822 2.3563951 2.1055798 2.2706626 2.4545822 2.1466242 2.2639291 2.2522219 2.6031387 2.3063178 2.1447261 1.9782472 2.3724774 2.3365854 2.3561847 2.2299603 2.1510192 2.7942975 2.3343472 2.7266099 2.2174498 2.6699027 2.2714049 1.7443918 2.6031897 2.0879759 2.3419708 2.2166454 2.0291720 2.5798181 3.0316737 2.0808227 2.2309281 2.4128918 1.9159164 1.9780281 2.2264547 2.6698968 1.7224791 2.7366399 2.5593818 2.9154209 2.7928196 2.6021851 2.8733430 2.6822128 2.6124785 2.5433379 2.5709339 2.5798324 2.0444675 2.1321046 2.0675771 2.6058362 2.2025225 2.1816097 2.0692588 2.0815681 2.1306080 2.1714907 1.8762048 2.1280963 2.2720450 2.2668579 2.2982323 2.2198365 1.9367599 2.1739139 2.0678870 2.5001000 2.3432333 2.3503032 2.3431001 2.2699859 2.3747294 2.3782864 2.2946725 2.2849682 2.2762062 2.6048381 2.1100266 2.1388215 2.9311262 2.6796282 2.4812224 2.4657931 2.3939175 2.6638194 2.2292296 3.1823886 2.7516927 1.9612342 2.0511889 2.6809707 3.0581661 2.0405011 2.2853825 1.9387454 2.1763877 2.1758106 2.1426309 2.2533607 2.2128395 2.8044702 2.4274247 2.3012701 2.1294179 2.7446432 2.5562587 2.3943885 2.5565359 2.3729249 2.4381063 2.3045753 2.4769167 2.5889235 2.9062180 2.4593510 2.6607416 2.3111387 2.7392310 2.1101490 2.9200548 2.6997596 2.9598857 2.6627913 2.2695357 2.7092198 2.5577748 2.1947340 2.7746618 2.5603228 2.8303916 2.8352517 2.3544776 2.7320748 2.4346436 2.2723225 2.8934890 2.4346436 2.9897278 3.1675822 3.0856522 2.9884217 3.2814406 3.0096124 2.7291626 3.2616938 3.0411648 3.0482811 3.0649167 2.8548156 2.8910929 3.3079107 2.9886641 3.2845833 2.6516514 2.9137345 3.0462091 3.2636428 2.9201735 3.1063233 3.1342513 3.0823559 2.8069686 3.3534071 3.2107314 3.0798300 2.7744835 2.9891513 3.1563196 3.1317491 2.9739196 2.5660428 2.6910083 3.4538567 2.8791146 3.3292279 3.6027054 4.1280347 2.8733684 3.0532666 4.5243031 5.9671402 2.9269456 3.5406472 3.7368685 3.1944904 2.4424593 2.1813544 2.2078862 2.3444655 2.3661965 2.3884300 2.2575018 2.2968771 2.4845846 2.5803870 2.3211037 2.1947412 2.3096820 2.2115339 2.3390281 2.3565911 2.4172337 2.3109976 2.3522394 2.2134613 2.4539476 2.3000627 2.1778337 2.8392935 2.4131217 2.3479932 2.4994710 2.5214069 2.7554259 2.4396806 2.2389205 2.4722288 2.5608394 2.6010577 2.5177115 3.0896532 1.8803964 2.0460608 2.4480719 2.0631792 2.1017476 1.8356746 1.8904027 2.0640480 1.9713704 2.3009818 2.0608543 2.2812332 2.7074931 2.1989703 2.0572946 2.2719803 2.3409651 2.2414034 2.8013415 2.2948111 2.3174857 2.2515205 2.5998694 2.1718380 2.5219995 1.7271648 2.5373645 2.4192592 2.2465195 2.6870683 2.3910149 2.2894560 2.0297726 2.3624737 2.3249806 2.3807419 2.5696479 2.1991446 2.1894383 2.7744983 1.9893487 2.4981877 2.0868395 2.3990805 2.2809463 2.4077514 2.4471791 2.3933810 2.1688460 2.4121212 1.8747452 2.5421154 3.0581643 3.0265898 2.7782538 2.7302615 3.3018026 3.1025263 2.8679769 2.9190287 2.9285950 2.6466914 2.9877288 2.9219303 2.6271163 2.9725779 3.1458170 2.9717437 2.5901280 2.8752911 2.9160325 2.8932169 2.6556923 3.0729924 2.6012083 2.6603956 2.8463474 2.7739254 2.9481007 2.8526461 2.7195733 3.2911214 3.0385510 3.0667537 2.6001391 3.0631121 2.8628954 3.0574742 2.6071657 3.1536686 2.9804531 2.8381011 2.7895113 2.8315300 3.3788213 3.2839835 2.7276344 2.3634910 1.9947093 2.2373447 2.3944026 2.2077450 2.2011196 2.2987107 2.1499638 2.1025529 2.8302310 2.3197890 2.0586739 2.2434068 2.3356657 2.2732396 2.3694281 2.2749268 2.2816185 2.5690182 2.2897388 2.5364484 2.9334627 3.1941560 2.3273561 2.8288098 2.4307232 2.2832068 2.4291841 2.3095081 2.1527652 2.4395631 2.4909910 2.3284373 2.6651532 2.6524903 2.3254635 2.3089719 2.3059020 2.7726404 2.4852632 2.8356043 2.0442818 2.8834765 2.6887048 2.5883850 2.3620853 2.4000879 2.3143453 2.7713443 2.4380302 2.4498932 2.6433829 2.6955051 2.6331440 3.1145011 2.4236550 2.3413604 2.5929563 2.5661120 2.8289845 2.1992240 3.2042585 3.0042563 3.3581919 3.0270138 3.8070606 3.8446415 3.5192126 4.0070517 3.9189357 2.8302272 2.4668908 5.6702071 5.0513481 2.4350371 2.3135851 2.5030516 2.2795599 2.3791752 2.3614500 2.6628327 2.2868514 2.4845206 2.5062701 2.2042646 2.2553549 2.3651372 2.2498109 2.3818350 2.3996911 2.4916098 2.7420396 2.2226208 2.3449887 2.3736319 2.2532398 2.5238237 2.6734105 2.5778784 2.1664785 2.6116630 2.6938574 2.2310644 2.3717903 2.3999714 2.6810714 2.2496358 2.9498133 2.4509134 2.6250515 2.1960301 2.5050353 2.6802756 2.6604681 2.3645617 2.3470315 3.0828293 2.1907857 2.6221961 2.3149279 2.5817644 2.7237116 6.1496944 2.1331499 2.6314889 2.7892182 2.1414883 5.7027291 2.6708437 2.1331360 2.4761531 2.6744851 2.4356815 4.4361614 2.5803356 2.2811240 2.0005738 2.8402809 2.2743858 2.3025470 2.3631995 2.5574684 2.9762929 2.7859140 2.1536843 2.6460672 2.5369543 2.6103228 2.1299704 2.6219199 1.9658195 3.2676541 3.2050229 3.3917725 2.4194699 2.8954156 3.1238443 3.1488114 2.1339851 3.0194828 3.3426022 2.5886694 2.7992290 3.4536668 2.0928953 2.1813622 2.6534235 2.6752046 2.4046593 2.6237602 2.5600036 2.4635312 2.5229970 2.2416265 2.5505030 2.6779336 2.4105237 2.6411758 2.4687278 2.4869047 2.4302655 2.1676153 2.7250318 2.9504030 2.6938121 2.5497797 2.8000957 2.5439531 2.1606369 3.1426013 2.3601235 2.7070371 2.5846934 2.4083948 2.4888434 2.6561706 2.4437385 2.4948487 2.5733879 2.9037255 2.7000783 2.7597159 2.8437636 2.2888066 2.7154546 2.5971128 3.2235934 2.7121833 2.7063675 2.0087933 2.4137417 2.3739192 3.3419496 2.2660363 2.1071725 2.1431310 2.2622271 2.1225732 2.2902426 2.4204396 2.3205415 2.3711397 2.8973045 2.3738465 2.6790500 2.3181823 2.4166819 1.9799643 2.5572478 2.3428310 2.6860063 2.5614346 2.4447865 2.5278450 1.8877423 2.5473376 2.7466144 2.1144799 2.5649833 2.8639181 2.6499311 2.9609914 2.0782367 2.3716382 2.3111584 2.7212707 2.6068717 2.5609931 3.0260426 2.7103380 2.9545502 2.8750830 2.5512800 2.8585584 2.6160513 2.3965777 2.7370620 2.3299782 2.1665289 2.3937729 2.2858067 2.7343364 2.3975284 2.2594703 2.1646716 2.1398602 2.3548562 2.5764727 2.1164336 2.1723771 2.2053707 2.2982472 2.4107048 2.0871140 2.1725220 2.4195161 2.3857464 2.5561980 2.6332332 2.2559451 2.2740535 2.3305257 2.6619505 2.2728245 2.4468354 2.4131248 2.3451749 2.1803523 2.5999609 2.2369304 2.7386499 2.7587719 2.5033999 1.9061922 2.0314188 3.0946122 2.7398242 2.1706280 3.0770269 1.9719455 2.0146460 1.9507337 2.2345727 2.3254127 2.1938620 2.4630684 1.8566791 2.2489872 2.3061455 3.2911584 2.2772798 2.4766138 2.4012088 3.0624884 2.5884633 2.5080261 2.4397953 1.8880394 2.0441124 2.4297372 2.3124988 2.1677994 2.2158595 2.4791299 2.1368640 2.2664738 2.4772055 2.8107568 2.6578380 2.2551886 2.4080374 2.3933511 2.6105780 2.2701960 2.8004031 3.3994489 2.7135422 1.9413383 2.4457383 2.4317229 2.7810941 2.5331316 2.5425824 2.4572009 1.8618329 1.9524949 2.1391786 1.7862368 1.9101983 2.0962283 2.0403521 2.0318344 2.2091806 2.1759703 1.9811276 2.0198187 2.1516862 2.0019279 2.1721029 1.9904442 2.0388956 2.1463988 2.0774952 2.1142142 2.1308120 2.1537017 2.1726771 1.9488718 2.0974350 1.9882388 2.1616328 2.2648753 1.9948622 2.0289060 2.2645946 2.1515619 2.2941530 2.2959216 2.3016051 2.0907004 2.5212580 2.2138018 2.3768984 1.9331154 1.8392972 2.0132121 2.4737324 2.0084839 1.9420876 1.9086155 1.9207878 1.9608234 1.9027394 2.0148593 1.9892432 1.8276202 2.1028136 2.0504184 1.8633150 2.1831173 2.0245483 2.0338486 2.0829620 2.0801503 1.9012274 2.2324838 1.8928225 1.9675252 2.3081855 2.2641714 2.6435987 1.9846720 2.2236085 2.6026896 2.3957976 2.5399610 2.2563156 2.7157804 2.3910511 2.5891664 2.3309805 2.4592057 2.2483180 2.7622277 2.5012528 2.2501583 2.8272737 2.6710372 2.8498174 2.8442414 2.5648449 2.8834633 2.5523313 2.4794094 2.5855490 2.5324959 2.3465814 2.6073052 1.8899713 3.3154057 4.5800317 2.1679440 2.2515940 2.2447754 2.7223983 2.5982202 2.3894217 2.9077580 2.7819313 2.4001557 2.7243954 2.2954230 3.0409248 3.7563957 2.7730902 2.9515367 3.1128623 2.9585902 2.5998930 3.1361638 7.1178134 2.8104334 2.4682779 2.7345870 2.4855192 4.1026265 3.3302717 2.7222401 3.1387653 2.4010233 2.5607127 2.8629761 2.5458212 3.8531339 3.1217667 2.9723432 2.7292187 2.5308577 3.3862385 4.1726988 2.7659100 2.0929224 6.4437647 8.9999983 6.9973426 4.5135130 2.8860267 5.1881883 7.1792302 8.0806963 2.5933491 3.1160669 6.9929485 3.6812598 6.5769506 4.8420843 5.9557569 5.7206917 2.2654596 8.9425475 8.9999986 4.5947158 4.5012733 4.8540257 7.2739165 8.9999983 3.9977384 3.4557250 5.7139005 5.2002832 4.1832017 5.7644788 6.5395633 9.0000000 1.6586372 1.7523032 1.5983183 1.7119966 1.6429002 1.6996863 1.7633990 1.7270245 1.6465125 1.5522941 1.4888781 1.7037288 1.6253699 1.7258640 1.5657768 1.6524237 1.7738862 1.5225611 1.6237389 1.5361406 1.5541775 1.8186466 1.9021829 1.7512114 1.7990554 1.8576193 1.6943393 1.6099785 1.7086298 1.8304371 1.6868747 1.8381676 1.6894679 1.5054240 1.8291268 1.8134240 1.7732702 4.4514415 2.0806450 1.6704093 1.8481936 1.7098151 1.8368502 1.9664941 1.6537558 1.9471485 1.6815253 1.6450616 2.0228732 2.0361050 1.9253209 4.1857537 2.2368232 2.3701682 3.7927133 3.5102269 4.0514662 4.0114947 3.6981090 3.9724930 3.6878408 3.7299449 4.2733152 3.4572409 4.0832006 4.4720403 3.9511673 3.6793529 4.0112484 3.7069165 3.7956698 3.9703424 4.3088106 3.4323144 3.7825551 4.1798457 2.5957136 2.6633358 2.4347409 2.4731263 2.6113688 3.1447451 2.8165157 2.6972757 2.7559683 2.8111008 2.4471641 2.8248501 2.6869466 2.4483134 2.4425551 2.3581693 2.8630333 2.6348422 2.5285785 2.8669693 2.7906389 2.8617552 3.0234884 2.8668489 2.8381134 2.4756427 2.8953800 2.5349980 2.7718621 2.9336497 2.7624332 2.8574864 2.8518944 3.2023046 2.9031732 2.5420005 3.5047367 2.5173851 2.8691026 3.1711425 2.8992335 2.9240677 2.7964615 3.1472230 2.6988280 2.8027630 3.1115280 3.5934919 2.9347030 3.3295016 2.8111805 2.5719976 2.8383066 3.8377027 3.2154978 2.6792944 3.4243008 2.6063603 2.6196315 2.9421735 2.9402524 2.1158494 3.7226195 3.1053387 2.8117959 4.3726147 3.1620484 2.9541194 3.5994831 2.6441387 3.6311654 2.8346579 4.4829299 3.2855336 2.7127632 3.9563284 2.7847141 2.5590026 3.1434397 3.0480730 4.6510981 3.6464250 2.7657022 2.7046527 3.0472833 3.0106612 3.0759091 3.0704107 3.4084247 2.6176478 2.5619636 2.6289095 2.4989943 2.8064891 2.3902754 2.6417980 3.6810387 2.6948710 2.2989480 2.6114503 2.6155579 3.2021965 2.4299783 3.0693455 2.6526949 3.0901650 2.4849963 2.6563234 2.4672190 3.0395648 2.5661226 2.9670760 2.8245886 3.2151618 2.8050866 3.0742029 2.9461209 2.7750726 2.7811814 2.7595337 2.9440549 2.8942009 3.5023819 3.0043274 2.9732951 2.7289525 2.8311038 3.0699521 2.2565690 3.3955499 2.6714821 2.5173384 3.1263713 3.2845618 3.5193455 4.1324370 3.1668415 3.5546303 2.9777389 2.9202431 2.7540451 2.9077946 4.0229264 3.2631311 2.6145804 2.7739327 3.7907579 3.2512594 2.9544140 2.6333972 4.6540362 3.3047437 2.9830295 5.4835621 5.4336520 3.7342389 5.3013323 4.4834121 3.5215118 3.6283197 3.3121460 3.3443140 3.7954750 4.2733220 3.1924673 4.2605280 2.6489076 4.3489649 3.2703907 2.4398812 4.5338301 3.9482270 4.6319424 4.4752687 3.3740556 2.9446360 3.3834820 3.3586286 3.3528702 3.4184060 3.4990955 3.2383174 3.5587866 3.7688023 3.3028517 3.7981389 3.9033406 3.2440970 3.4509872 3.4191557 3.3385557 3.3341634 3.3398064 3.5675498 4.1859134 3.7376757 3.7608140 3.6561226 3.9239453 3.3369717 3.1256424 2.7216149 3.4142354 3.9452200 3.4030953 3.3450140 3.1346082 3.5920786 3.2498775 3.1156881 4.3368931 3.6134596 3.1603238 3.7209734 3.1159884 3.1016235 3.7441833 3.2709187 3.4527308 3.8655290 3.4525478 2.6703529 3.6228672 2.7193326 3.1418241 2.9688449 2.8540963 2.8591799 2.1776667 3.0505395 4.6315907 3.2735731 3.7469742 2.8219157 3.0563845 2.8395388 3.3531911 3.7495908 2.1817615 4.4577978 4.0457469 4.0554936 3.5836410 2.5905150 3.0048705 3.6114172 3.1591819 2.5464868 3.6885715 2.8408473 3.8583553 2.9004317 4.3962678 3.6175162 2.1509435 2.1687414 2.0635364 2.3065449 2.2053070 2.0768383 2.1078042 2.1235963 2.2889162 2.1517080 2.3212659 2.3022169 2.3092971 2.2965302 2.2562292 2.2777255 2.2608874 2.1743796 2.2684979 2.2981325 2.4844393 2.4070108 2.2692883 2.3918203 2.3364362 2.3508575 2.6259198 2.1276758 2.6374554 2.4869248 2.6018177 2.6491742 2.6992258 2.5285779 2.2753685 2.8477441 2.4279564 2.1484379 2.6093326 2.4633605 2.6089862 2.1326444 2.5807345 2.1614121 2.8513442 2.3775853 2.4994011 3.2763743 2.6797345 3.4070132 3.8391786 2.9237180 3.1059081 3.0919989 2.7801744 3.2619925 2.5156367 3.7577219 3.9019827 4.8337617 2.8084334 3.2255911 2.9532434 3.1345277 3.2309959 3.1399567 3.0977028 2.9933239 3.2066866 2.8144884 2.9200349 2.9676645 3.0872216 2.9236596 3.0919437 3.1186071 3.1288540 2.9861563 3.0948551 3.0253122 2.8433234 2.8010790 3.0199333 3.0161434 3.2043283 3.1205082 2.9551402 3.2171994 3.1096657 2.9192796 3.0888647 3.0344051 3.2077296 3.1327870 2.9580690 3.4573649 3.1356644 3.1790104 2.9076694 3.3989189 3.1023094 3.0551103 3.3242509 3.0795278 3.2289451 3.0534294 3.2676198 3.0841230 2.8274135 3.0735081 3.1219720 3.3348076 3.2300848 3.3227435 2.8346482 2.8903132 3.0367499 2.9312219 2.8422114 4.0857548 2.7861615 2.8515379 3.0433421 2.9545377 2.8906594 2.8755254 2.7892534 2.6240688 2.8595855 2.7796770 3.2250882 2.7145656 2.7560557 2.7114347 2.7284088 3.1451109 3.0215688 2.8748267 3.9477413 3.5757488 2.7796669 3.1697161 3.0274282 3.3431207 2.7057098 3.1552475 3.0042192 2.8704904 3.3038312 3.4381840 2.6757674 2.6926460 2.7205900 2.6067201 2.7616856 2.7929182 2.6511236 2.5592357 2.6162140 2.6089037 2.5156258 2.5679231 2.8539683 2.6535083 3.0132384 2.7353626 2.6427871 2.5333467 2.8476785 2.7996085 2.8242236 2.5411505 2.5752759 2.5350703 2.6071036 2.6881427 2.5042098 3.0973777 2.8241452 2.4844380 2.8052384 2.4428392 3.2318927 3.4441759 3.1584195 3.0992965 3.0951317 3.6694764 2.8652318 3.1166593 3.1952585 3.8711806 2.4005752 2.4683821 2.4695559 3.1293007 3.0753033 2.9372674 2.6092214 2.9101700 3.1361746 3.2289926 2.9490782 3.2665596 3.2291702 2.9949995 2.6985632 2.6019750 3.5513057 3.6039381 3.4332797 2.3043118 3.6859696 3.6453252 2.6893406 3.6890104 2.8035771 3.0605282 3.3781888 3.0881865 3.7217065 3.1983495 3.7424305 3.0017052 3.0504447 3.3196338 3.2626767 2.8919115 2.8915806 4.6403825 3.8604704 2.1071416 3.3187417 3.2014944 3.6385073 3.7659336 2.8638198 3.0935974 4.4837384 3.9303149 2.3445651 3.6088161 3.6187379 3.6397379 2.1219553 2.2083160 2.3692059 2.6877594 2.1790673 2.3134249 2.3219322 2.3333428 2.1493953 2.1201155 2.5758445 2.2722450 2.6146796 2.5887690 2.1545599 2.3237420 2.3660031 2.4026795 2.1361706 2.2359295 2.2261331 2.5561459 2.4927110 2.7248749 2.4627077 2.3035257 2.6420654 2.6745595 2.2367866 2.2762250 2.5252936 2.5010224 2.5042973 2.5537251 2.2961889 2.7788184 2.6800615 2.4624762 4.1936251 2.4447056 3.1945195 4.3982690 4.0648877 4.1031183 3.7985740 4.0766206 3.9232220 2.8204595 4.2986842 2.2941021 4.2089170 4.3263381 4.1893063 3.9251659 4.0805737 4.1438470 4.1895674 4.1061586 3.5592405 2.9522295 4.6195484 3.8570102 4.0726619 4.3206407 4.1426924 4.1832358 3.7658363 3.9956682 4.2289142 3.3361666 2.8775584 4.0354330 2.4608081 5.1498297 2.8242224 3.1079296 4.6497382 3.8082900 4.1907920 4.9334043 2.7135584 3.2466483 2.9926990 3.2088174 2.8862860 4.2307497 2.9801474 2.8373786 2.9679540 3.0194622 3.0736732 2.9273908 2.9859950 2.8841691 2.8526370 3.0278652 2.9465577 2.8635376 2.7691423 2.9145905 2.8209527 3.0146556 3.0011373 3.2828160 2.8389521 3.0667755 2.6301124 2.9061912 2.7806082 2.9819440 2.7064320 2.8698190 2.7740284 3.0943380 2.7465438 2.6859023 2.8318546 3.2057333 3.0798470 2.5684355 2.6398680 2.6592788 2.9116102 2.9399200 2.6537491 3.1676987 3.2297554 3.5202414 2.8610236 2.8539798 3.2546393 3.1316988 2.9022750 2.8617844 2.9974116 3.0064633 2.3894039 3.0504949 2.6442123 4.8779299 3.6461407 6.5664758 3.6689721 2.7383148 2.6058873 2.7774467 2.9528710 2.8751488 3.0064655 2.6094954 2.8228640 2.7605556 2.8001721 2.7505824 2.8430489 3.0177801 2.7695827 2.8178911 3.1667663 2.7124560 2.6188141 3.2465552 2.8739637 2.7906277 2.7113310 2.5236551 3.2123121 2.6103305 2.9814599 2.9227994 2.7660337 3.1440966 3.3715447 2.8159384 2.7394309 3.0746763 2.6733380 2.8573090 2.7673886 2.9002176 3.1922616 3.2147058 2.6714224 3.2101739 2.6836768 2.7401133 2.8153332 3.2193789 2.8800638 2.8279372 3.0745309 2.8949441 3.1087518 3.3795488 2.9451134 2.6826797 2.7277834 2.5916220 2.9901563 2.9078981 3.0969565 2.7534022 3.1742813 2.6594401 2.9117809 3.5291152 3.0912966 2.3294045 2.3759562 2.3780000 2.6502656 2.6938101 2.9284415 2.5106452 2.7303915 2.7834991 3.2162846 2.9104188 2.7611438 2.8961666 2.7424076 2.7735287 2.4837636 2.2151020 1.9896955 2.3167152 2.3473849 2.1966274 2.1311385 1.9379642 2.3769696 2.0680667 2.2976220 2.2087916 2.1371832 2.1595829 2.1019495 2.1764455 2.0808822 2.3735832 2.5114436 2.1856006 2.0803950 2.7375235 2.7027852 2.4958752 3.0117674 2.7319713 2.5634380 2.2864271 2.7573580 4.3695177 2.8447147 2.6734311 2.8508204 2.2011051 3.9440011 2.0788893 2.7951217 2.3895005 2.2325461 2.2296948 2.1120481 2.2078125 1.9442551 2.5245436 3.5125544 3.4575036 2.8797141 1.9744642 3.8581858 3.4107836 3.0857585 3.4340829 2.9343442 3.8944544 3.0183951 3.7882117 2.8449924 4.6213553 3.4636575 2.8986188 2.3243187 2.7099493 3.7145308 4.0989846 4.0749522 2.9937904 4.1479050 4.3215225 4.7121584 3.7673598 3.6493569 3.1288260 3.2083379 2.5720060 3.1913068 4.6567739 4.3255149 5.2238062 3.9248305 4.0889691 4.7619288 4.5905541 4.4161849 5.3309172 3.2959668 7.3213730 2.9187419 2.7819859 2.5090357 2.7517894 2.7686341 2.6518504 2.6201661 2.8644152 3.0722034 2.6632366 2.4721354 3.1916784 2.9324759 2.7866016 3.1732279 2.9670859 2.5097678 3.5733963 2.5532725 3.1875719 2.7969713 2.9788778 2.8831072 2.9598502 3.2292763 2.8142569 2.8886835 2.8719932 3.3443125 2.7248647 3.0340452 2.7263462 2.6143325 2.7924092 2.7657822 3.8016718 3.1106178 2.5874393 3.1557984 2.9825606 2.9114108 3.1593993 3.3542573 2.9284446 3.7149993 5.1013638 5.2473923 2.3944919 3.3305381 3.0788817 2.9652700 3.9266388 4.0207004 4.8439387 4.3143302 4.1200654 2.6688680 2.7819385 3.0285909 2.7876484 2.9983683 3.0962060 3.0142761 3.1386418 2.5586132 3.0264805 2.9141860 3.2313200 3.3905818 3.4437796 3.0812562 3.2087412 3.3435656 3.5800030 2.4480711 2.4761944 2.8900701 2.8618223 2.6763262 2.9362624 2.6973619 2.3834088 3.0687002 2.7917586 3.2499447 2.9478968 3.1833972 2.7867375 3.3270898 2.8900316 2.7013483 2.6843578 3.5491869 3.9274190 4.0500053 3.9542960 3.7823454 3.5756895 3.5817540 3.7724994 3.6025786 3.5547902 3.9674574 2.5791514 5.7135979 5.4453906 3.0616050 2.6448525 2.6269383 3.5061253 2.4136021 2.4607426 2.4483605 2.5784607 2.5007865 2.5944026 2.4681476 2.4535549 2.4616928 2.6244432 2.4862130 2.6808030 2.7306915 2.6053945 2.4344231 2.6185801 2.4434889 3.4209146 2.5818094 2.6919654 2.4943304 2.6552469 2.6486418 2.4826174 2.4786077 3.8552080 3.8552080 3.6864663 3.6864663 3.7040811 3.5984280 4.0294546 4.0512988 4.1568699 3.6292472 4.2010579 4.5150551 4.5150551 4.3113168 4.7286164 3.9615764 4.9688810 4.1630287 4.1630287 3.6935994 3.6935994 4.2128736 4.6872465 4.8722489 4.8722489 4.3516905 4.0609988 4.2659979 4.2659979 4.0683496 4.0683496 3.7143806 3.7143806 3.3455196 3.9108182 5.2836740 2.3339357 1.8653100 2.3379073 3.1150335 3.2980019 
PHYPAT014839_KOG0278                                                                                                                                   3.5308384 2.7224357 3.1482099 2.7376529 2.4100349 2.5875780 3.3587653 2.4990795 2.4052546 2.7889060 1.9619966 2.8025821 2.7093443 3.1365985 2.5630541 2.3409350 2.2199513 1.7210896 1.7431562 2.8707110 2.0872571 2.6501980 2.8340308 2.3931707 2.6662833 2.9519882 3.0932566 2.2943417 2.5436695 3.3304043 2.7789839 2.3671748 3.0168695 2.1349436 2.3963350 2.7230024 2.9111409 2.1543168 2.3491039 3.0350155 2.6858923 2.8361698 2.3860643 2.0165267 2.4152599 2.5681975 2.4060039 2.3104408 1.9871609 2.6999998 1.9834241 2.0643158 2.5149048 2.7035032 2.6355655 2.4384542 2.3585359 2.2546565 2.6018244 2.5119622 1.9855989 2.2569636 2.8043710 1.9996440 2.1921138 2.3834908 2.4826966 2.6485589 2.8301292 2.3443686 2.1554475 2.6721255 2.2773284 3.0760405 2.1634155 2.7703893 2.2655572 2.8438205 2.6794492 2.4499517 3.1942903 2.1605754 2.5766699 3.6369714 3.2630162 2.3683481 2.2765703 2.2345831 2.3383107 2.8708394 2.8179037 2.2837201 2.4886204 2.3142336 2.5904340 2.3106168 2.1431703 2.3501141 2.3395908 2.5626405 2.3552279 2.4197022 2.2691121 2.4329811 2.3906018 2.3699267 2.2888952 2.5428059 2.4873687 2.3331114 2.3916535 2.4393471 2.4984396 2.5649865 2.5918083 2.3601380 2.5209891 2.3814859 2.4831316 2.4587686 2.3016680 2.5210775 2.8418309 2.3656164 2.5058193 2.5173048 2.6573907 2.3874612 2.3559238 2.6052587 2.6655253 2.8975258 2.8145482 2.9654161 2.5392626 2.0184302 1.9582331 2.1190018 1.8742222 2.1208758 2.1706385 2.0289602 1.9435073 2.1214419 2.1365456 2.7740522 2.1587452 1.7849941 2.0635280 2.0067224 2.1597481 2.1314792 1.9494378 2.0038660 3.0048853 1.8607218 2.0793568 1.9285363 1.9624326 2.2363828 1.9775663 1.8718012 2.3386370 2.6014687 2.3071747 2.0748568 2.0523742 2.0159759 2.2156210 2.3329439 2.0914704 2.1567166 2.0529011 2.3225047 2.6200813 1.9799912 2.6220666 2.0800526 2.1536076 3.2769948 2.5563724 2.3167900 2.4407912 2.4895752 2.4465228 2.5901500 2.4706196 2.4069060 2.4235488 2.6972035 2.4975952 2.4256273 2.6257751 2.3834395 2.4017942 2.4136509 2.2484503 2.6280456 2.2111028 2.5231945 2.4247240 2.6614317 2.4611344 2.4742745 2.5965452 2.6383759 2.7310599 2.7900331 2.7084067 2.5177170 2.6826618 2.6655194 2.7626128 2.9470798 2.9811135 2.4687942 2.6053682 3.0089386 2.9785110 2.8108085 2.9280703 2.7795002 2.8640249 3.0643572 2.3600489 2.8232768 3.1103998 3.2406818 2.8084857 2.8618513 2.2962332 2.9422577 2.4987354 3.1221670 2.6340113 2.6070613 3.1467452 2.7344321 2.9839701 2.4778958 2.8096019 2.8914634 2.6496952 2.8822780 2.9987873 2.6071926 2.8594983 3.0302741 2.9832092 2.9287710 3.1967134 2.9851813 3.2159298 3.0448804 2.7913845 2.9538584 2.4633001 2.4584579 3.1009650 2.9442885 2.4090966 2.9063072 2.9432063 2.8069510 3.1821502 2.7426145 0.3500128 0.0000000 0.8674981 0.8326817 0.6645591 0.3930820 0.5893222 0.9302234 0.7886756 1.0002460 1.0337167 0.8831791 0.8958365 0.8282400 0.7759790 0.9319192 0.6688040 0.7854027 0.8840062 1.0727660 0.9324149 0.8999736 0.7791852 1.0086625 1.0005841 0.9639483 0.8717027 1.0712744 0.9926499 1.1724144 0.9478713 1.1075512 0.9752319 1.1987842 1.2282895 0.9371661 1.3458417 1.4829249 1.4388307 3.3800331 1.1986867 2.8741440 1.9509860 1.2505725 1.8258301 4.1967281 1.9931227 2.4749695 2.5789666 2.5352226 3.1567754 3.5866193 2.1358954 3.3767922 3.3042323 3.7720489 3.2204772 3.6229047 3.5020642 3.6407896 3.5021484 1.8373707 3.5996334 3.2915355 1.8530726 3.5377524 3.5165880 3.3031275 3.5359614 2.0141403 3.4280517 3.4623952 3.1931805 3.2905697 3.5210645 3.2183769 3.6043922 3.6977292 3.6350627 3.0025465 3.4128525 3.6418317 3.6123910 3.3660499 3.9169294 3.0130705 3.3590561 2.5702748 3.1732390 3.0403003 3.4325025 3.3676765 3.5938532 2.1656313 2.0546082 2.3208128 2.1511459 2.1073156 2.2220117 2.3732342 2.1302455 2.4187704 2.3538773 2.1359114 2.2588358 2.1593255 2.1648684 2.0310822 2.2563077 2.3005694 2.3064675 2.3254729 2.0813672 2.3881720 2.4759644 2.3450972 2.2906748 1.9660320 2.2461110 2.1485566 2.4512479 2.2408374 2.2411885 2.0907357 2.1002496 2.3517023 2.3341150 1.9540504 2.3403399 2.3744513 2.1633912 2.2719954 2.3158915 2.5151541 2.2117100 2.1529470 2.1175639 2.4846230 2.1953225 2.3440617 2.2644221 2.1142107 2.5973343 2.4094706 2.4734423 2.2445354 2.4996235 2.1179925 1.6777927 2.6055284 2.1085417 2.3215070 2.0549953 1.9203497 2.3788915 2.7905979 2.0731382 2.1317332 2.2652866 1.9560220 1.8154304 2.0894897 2.6134935 1.7068643 2.6558722 2.3766408 2.7293765 2.8358755 2.5864154 2.6251467 2.6425578 2.1393180 2.5914765 2.6040747 2.5813766 2.1921488 2.2564773 2.1841671 2.6782299 2.4020891 2.1054815 2.3163093 2.2797636 2.2862544 2.4139969 1.9955865 2.3067465 2.3855386 2.2201337 2.4583978 2.2865681 2.1969500 2.2898959 2.1510496 2.5342478 2.3323572 2.5441538 2.2915325 2.2755289 2.5082834 2.2965782 2.4598297 2.3985291 2.3559574 2.7270295 2.3147859 2.1341562 2.8055491 2.3553682 2.5901034 2.5241877 2.5367089 2.6066705 2.2829145 2.7437462 2.8484444 1.8870020 1.9315717 2.6342922 3.0611236 2.1822259 2.3311402 1.8573394 2.2333754 2.0040660 2.0534305 2.2782758 2.1679736 3.1428281 2.2164229 2.2284792 2.1953427 2.6150615 2.6161402 2.2880240 2.4369317 2.3126060 2.5624115 2.0336743 2.5094374 2.4937559 2.8235587 2.4352632 2.5939280 2.3649623 2.5060640 2.0011284 2.6072836 2.4692094 2.9077793 2.5282624 2.2683240 2.5802933 2.4708058 2.2674170 2.7628804 2.6013631 2.7777989 2.7436050 2.2283568 2.7150413 2.3661279 2.2611755 2.6530519 2.3661279 3.0077415 3.2413895 3.1270921 2.7872672 3.1996254 3.0056045 2.6474780 3.0789579 2.8700133 2.9921286 3.1479132 2.9026871 2.7622376 3.1669678 2.9695094 3.1061457 2.6489817 2.8495819 2.8299895 3.0672721 2.8479488 3.1427077 3.1405108 2.9741076 2.8771629 3.3307643 3.0600273 2.9856209 2.8637465 2.8733009 3.1584862 3.1433492 2.8687238 2.7585001 2.5660382 3.3228234 2.8664157 3.2194378 3.6065546 4.1891151 2.7145678 3.8050140 3.8079904 6.1560176 2.8387930 3.8374126 3.6863886 3.2893429 2.6127442 2.1744874 2.1995904 2.1942279 2.3156848 2.4861951 2.1383434 2.4375801 2.6199178 2.6101397 2.5016542 2.2877741 2.3644362 2.3130970 2.3638365 2.4040675 2.5244872 2.3417221 2.5620225 2.1860634 2.4525467 2.2139579 2.2185938 3.0913305 2.2860446 2.2189396 2.5026791 2.5495605 2.7858279 2.4289304 2.3259101 2.5632940 2.6751304 2.6295316 2.4946980 2.7361343 1.8578653 1.9988055 2.4520639 2.0724682 2.0175883 1.8312450 1.8889192 2.0765342 1.9643259 2.3975757 2.0347030 2.2915483 2.6666417 2.1388588 2.1225295 2.2160763 2.1616717 2.2755635 2.8054889 2.2547446 2.4012220 2.3329162 2.5633521 2.2307289 2.2770111 1.8816755 2.5602112 2.3586906 2.0680583 2.8462872 2.4600877 2.3099296 2.0861154 2.4029253 2.2606345 2.5091166 2.3987726 1.9226595 2.0060091 2.5722792 1.9867963 2.4655678 2.1797961 2.2643893 2.2541731 2.5425359 2.3506198 2.3263976 2.1172024 2.3764162 1.9796716 2.3050783 2.9915960 2.7581685 2.7411828 2.4768669 3.2188016 2.9220522 2.7452134 2.6444734 2.8292168 2.4137812 2.7408974 2.7390381 2.3170137 2.6912825 2.5698297 2.6470104 2.5319824 2.6664254 2.6573309 2.7749124 2.5045872 2.9393934 2.4700807 2.4409551 2.6823738 2.5253603 2.6490202 2.6759347 2.4165415 2.9753660 2.8095596 2.9407346 2.5166175 2.7704104 2.5887204 2.7770377 2.4929245 2.9599999 2.5451655 2.7085679 2.6187303 2.5160413 3.0485922 2.6689266 2.6024246 2.2819073 2.0124306 2.1208203 2.3791170 2.2491271 2.0468276 2.2740578 2.1882988 2.1625968 2.9504516 2.1371543 2.0831690 2.2283149 2.1815033 2.1203249 2.2004920 2.4190377 2.0942414 2.5458589 2.2275923 2.3731711 2.8580928 2.7442021 2.4564698 2.6894397 2.5599749 2.2455478 2.2864946 2.3427017 2.2389893 2.3716742 2.5116682 2.3249729 2.5574617 2.4251338 2.2374267 2.1560180 2.4684631 2.7785563 2.5050367 2.6769732 2.1543212 2.5597654 2.5412720 2.4575547 2.5076498 2.2769756 2.3133620 2.5088968 2.4015152 2.3428007 2.5328698 2.7530628 2.6010355 2.8083551 2.1839033 2.2908685 2.2019206 2.5322216 3.0731095 1.9858682 3.0677110 2.8273545 3.4169257 3.1394586 3.8658097 3.8160672 3.6300556 3.5170399 3.9749336 3.1086821 2.3433135 5.5437273 5.1916844 2.3651417 2.2856287 2.4911251 2.4284191 2.3470098 2.2296838 2.6426821 2.3148071 2.3416932 2.3164197 1.9674130 2.1188212 2.2587770 2.1487828 2.2483310 2.2749076 2.3822461 2.5095225 2.3023672 2.1692855 2.2155441 2.2714387 2.4205734 2.7080302 2.5392423 2.3044239 2.6467457 2.5889918 2.3147887 2.2692673 2.2366322 2.4443903 2.3107494 2.7999155 2.3934176 2.6213903 2.1459630 2.4415558 2.5843786 2.5366384 2.1820961 2.2960525 2.8241972 2.3291427 2.7456223 2.2940031 2.5627762 3.1910541 6.2669218 2.2323718 2.6355946 2.4904003 2.0591705 5.1910910 2.5249031 2.4348209 2.6097462 2.5946689 2.5921101 4.4247458 2.6470003 2.2274347 2.0710778 2.9042867 2.1447399 2.3819303 2.1572480 2.5880154 2.8927587 2.8285871 1.8902784 2.6086701 2.2685736 2.5667580 2.2399612 2.4304959 2.1417060 3.0903536 3.2287960 3.1318882 2.3930978 2.8834873 2.7592614 3.2083100 1.9871517 2.8056549 3.3074570 2.7621909 2.6609063 3.3951322 2.4772225 2.4956240 2.7019581 2.5188763 2.3689239 2.6914714 2.5888111 2.3216223 2.3798568 2.1975589 2.5913078 2.6208134 2.3508299 2.6520383 2.5163321 2.4525993 2.3803724 2.2484694 2.7182582 3.0081228 2.6153839 2.4686028 2.7054517 2.5646787 2.0746947 3.0591993 2.4172210 2.7187609 2.3380348 2.4089342 2.5956524 2.4219242 2.5349914 2.4650915 2.8897657 2.7578591 2.7244889 2.6215613 2.7548467 2.2034707 2.5327727 2.5279379 3.0121916 2.6873338 2.6175802 2.0039198 2.6179552 2.5494110 3.4061399 2.3903828 2.0409062 1.9922755 2.2733180 2.3211437 2.2213624 2.4738477 2.2531881 2.3175047 2.7841352 2.4206558 2.8375724 2.2607073 2.4299200 1.9442770 2.2562948 2.3278317 2.9279273 2.5237319 2.4134226 2.5853675 1.9225970 2.5909259 2.7439525 2.0226563 2.3861069 2.7597320 2.5397511 2.9214347 1.8678635 2.6176221 2.4359564 2.5998558 2.6731756 2.4934752 2.9248217 2.4738058 2.9640098 2.7907047 2.6982376 2.8750870 2.5603938 2.5403184 2.5001301 2.2870042 2.1304706 2.3943174 2.2326616 2.5507583 2.2622901 2.1920396 2.0642819 2.1079707 2.2610431 2.5110674 2.2208124 2.2773676 2.2085246 2.2784572 2.5078487 2.2958478 2.2426780 2.4433859 2.2289796 2.4068164 2.5767763 2.2746696 2.3186033 2.2815584 2.5201025 2.2612720 2.5084768 2.2241046 2.2124757 2.1760348 2.5964633 2.1446077 2.6771650 2.7427635 2.3563926 1.7556903 1.8468340 2.7326393 2.8198048 2.2102047 3.0719730 1.9505805 2.0255219 2.0237726 2.1038332 2.1789301 2.0608576 2.2139267 1.7684438 2.3474882 2.1179684 3.0230445 2.2487002 2.5727510 2.2984039 2.9636770 2.6530210 2.3479036 2.3935200 1.7958837 1.9142661 2.2824901 2.0970586 2.1282942 2.0815157 2.3474225 1.9939049 2.1320123 2.4055217 2.7178890 2.7340864 2.2392051 2.3575355 2.3221291 2.5855254 2.2539963 2.5596773 2.9190751 2.5135808 1.7338597 2.2534129 2.4159782 2.5788705 2.4901083 2.6264392 2.6239814 1.9995636 2.1425700 2.1512763 1.8122809 1.9871429 2.2171394 2.1848922 2.1486234 2.3654353 2.1867423 2.2338083 2.0591344 2.2475310 2.0917675 2.3915570 2.0147730 2.1142936 2.2860914 2.1231809 2.1741905 2.2800427 2.3391404 2.2745034 2.1596349 2.2329187 2.1699537 2.1724551 2.3513884 2.1432659 2.0177198 2.3669809 2.3814196 2.2709624 2.3531307 2.5402804 2.1196266 2.5562554 2.2018539 2.4375650 1.9152274 1.8072859 1.9903160 2.5149760 2.0111827 1.8498611 1.9941748 1.9036325 1.9225598 1.9559060 1.8534353 1.9453118 1.8681942 1.9413118 1.8845779 2.1055964 2.2220319 2.0077311 1.9745832 2.1638438 2.0824573 1.9561049 2.1102900 1.7837110 2.0239051 2.2455736 2.1811211 2.6752772 1.9498154 2.1232152 2.6540246 2.4309089 2.5070517 2.4126262 2.5410582 2.2929448 2.6825647 2.3230017 2.3162605 2.2631471 2.6483813 2.3165220 2.3527033 2.6654331 2.6777249 2.6886852 2.8870741 2.5833452 2.9250938 2.5288226 2.3506432 2.5147378 2.5432112 2.4526218 2.5225522 1.7576778 2.9552040 4.7390932 2.2283696 1.8772851 2.2383714 2.4705216 2.3678978 2.3902934 2.7711216 2.6419440 2.4083790 2.9544630 2.1688632 2.8264039 3.6336805 2.3738092 2.8493476 2.8350999 2.6168974 2.0582965 2.9039327 8.0330603 3.1671589 2.5812497 2.4266636 2.3726542 3.7093603 2.9387225 2.4459217 3.1513968 1.8790568 2.6180830 2.5893021 2.4504035 4.1602997 2.8266540 2.8356129 2.5127709 2.4497087 3.9540113 3.8696362 2.7394202 2.2520484 5.4330056 8.9999983 6.5972521 4.4566641 2.9582253 4.3193851 6.6747157 6.0088038 3.1726674 3.0809907 5.1754332 3.6073122 5.9671582 5.3160628 5.1649319 4.4965465 2.4671346 9.0000000 8.9999983 4.4495423 4.9237111 5.2031555 5.4420515 8.9999985 5.0500239 3.1309857 5.7570061 5.3452897 3.8876112 5.5506182 6.1438388 8.0805408 1.6011258 1.5874763 1.6255121 1.7428052 1.5570442 1.6865524 1.8167939 1.5290868 1.6139335 1.3885391 1.3718633 1.5176490 1.6410800 1.6909974 1.4897749 1.4917570 1.7156620 1.4574573 1.4938362 1.4079122 1.5283456 1.7413060 1.8311353 1.6547634 1.6660013 1.6718864 1.6590083 1.5652017 1.5652557 1.6707707 1.5206459 1.7724644 1.7355219 1.5128532 1.7452475 1.7027415 1.7056280 4.1557065 2.0248986 1.5708084 1.7183223 1.6767431 1.7388858 2.0561904 1.6655771 1.9154811 1.6700317 1.4802301 1.9079114 2.0525449 1.8290225 3.6995837 2.1309161 2.2566971 3.4687980 3.3964795 3.7423839 3.7285719 3.4423593 3.6947862 3.4328172 3.7465350 3.9091235 3.2614374 3.6849101 4.1529533 3.3598507 3.3069204 3.6721904 3.6514826 3.7021371 3.8277055 3.9067955 3.3572901 3.6195907 3.9368814 2.6359579 2.4636914 2.4125053 2.4455868 2.6589013 2.8377678 2.6877896 2.6805633 2.6188667 2.7663628 2.5197301 2.8858437 2.5866322 2.4138814 2.4796325 2.3152652 2.6127831 2.5647885 2.5018006 2.7711978 2.9759205 2.6185324 2.7654723 2.8775223 2.5798980 2.6144270 2.6870891 2.5145841 2.8034464 3.2293219 2.6316524 2.7618717 2.7657262 3.1179186 2.8418769 2.3290062 3.4460444 2.5460880 2.9079362 3.3058114 2.9362212 3.0076482 2.8074432 2.8759277 2.6693280 2.5404752 2.9834645 3.4245867 2.7832561 3.3637200 2.6690063 2.5418060 2.9993207 3.7907689 3.1066476 2.5870334 3.2324617 2.6400620 2.6866004 2.8706942 2.7279397 2.1279159 3.7577744 3.0826935 2.8296776 4.1903734 3.2663872 2.5550941 3.3494459 2.4890642 3.2660990 2.3155846 3.7011645 3.1285959 2.4369890 3.7574191 2.8122913 2.5052235 2.7419912 2.5873283 3.8456811 4.0760320 2.7694374 2.9746531 3.0301946 2.9726130 3.1758897 3.1711391 3.3229017 2.3995983 2.4159735 2.6333595 2.3030378 2.4680964 2.3598614 2.3859177 3.2669238 2.4947600 2.1425986 2.4980247 2.4431153 2.9985129 2.3069973 2.6841253 2.2114112 2.8348494 2.1791888 2.4907933 2.1760538 2.5530188 2.3394843 2.4312802 2.4583483 2.9172221 2.5197065 2.7070159 2.7410136 2.4912743 2.4802325 2.7042567 2.7386612 2.5519053 3.0091328 3.0706151 2.6050516 2.4836264 2.7151189 2.8425947 2.0982446 3.3504336 2.4175190 2.3944272 2.6512343 3.0908818 3.3008274 4.0563495 2.8915155 2.7617311 2.5018809 2.6444091 2.6729999 2.6666963 3.8883830 3.0849293 2.2751501 2.3806217 3.6657765 2.9096218 2.4822933 2.5697176 4.0683750 3.1562922 2.9893674 5.3334870 4.3537741 3.9815941 4.5586326 4.3376186 3.3092315 3.6600698 3.0349308 3.2076733 3.8575268 3.7672178 3.0276038 3.5408529 2.7525635 3.4801712 2.6908035 2.2230021 3.8929292 3.6297341 3.9605997 3.8306603 3.1087702 2.9221583 3.1916441 3.1767625 3.0888426 3.1613065 3.1664046 3.1442375 3.4560893 3.2427515 3.0944428 3.4764239 3.5577166 3.2158128 3.3257292 3.2870887 2.9056510 3.1780759 3.0859719 3.3759713 3.7085295 3.6022631 3.6296030 3.3328731 3.3737678 2.9930624 2.8496236 2.5882995 3.3273344 3.6954568 3.0333149 3.2124580 3.0300427 3.1824674 2.8449627 2.9338877 3.6085984 3.1520281 3.0763399 3.3869160 3.2175158 2.9080467 3.4946161 3.2917534 3.0123758 3.7505945 3.1756859 2.4714121 3.2284249 2.7645563 3.1939329 2.7277719 2.5554481 2.6121758 2.0437399 3.1133399 4.0735509 3.0310875 3.5006981 2.5977962 2.8173081 2.7530256 3.0300370 3.2335205 2.2192084 4.6072743 3.9963881 4.1662539 3.2392814 2.5814216 2.4655177 3.3758640 2.9767765 2.4045408 2.9751606 2.7545159 3.2840346 3.1124407 4.1486224 3.6813765 2.1332085 2.3190072 2.1985948 2.4424306 2.1908967 2.0572388 2.1117045 2.1467416 2.4419016 2.1754113 2.4593473 2.3209895 2.4350507 2.2806899 2.3049723 2.3603914 2.3782931 2.2151751 2.2457293 2.2482722 2.5147483 2.4311211 2.4003811 2.4205488 2.3203913 2.4457890 2.6243163 2.1622972 2.4557030 2.4733293 2.6870745 2.7575550 2.7178213 2.6027349 2.2932262 2.9171533 2.4467010 2.1642235 2.4272987 2.6221494 2.9032371 2.2621045 2.7845409 2.1550515 2.9261690 2.8184637 2.5079920 2.9383004 3.2494944 2.9027681 3.6928527 3.1126067 2.6933820 2.9536869 2.7956512 3.2526211 2.2894006 3.1171352 3.8849521 3.3735955 2.7019441 3.2130998 2.8462736 3.0353388 2.9394913 3.1583057 2.9781625 2.7858242 2.9925878 2.7512188 2.7721351 2.8207570 2.9345143 2.9270793 2.9624426 2.9981015 2.9490280 2.8116209 2.9654204 2.9443536 2.7997996 2.6139188 3.1382859 2.8940171 2.8666340 2.7444166 2.8336836 3.0183586 2.9714154 2.8280685 2.8598334 2.9331653 3.0494856 3.1148227 2.7760201 3.2246247 2.9712123 2.8675771 2.5451597 3.2442525 2.8925835 2.8620607 3.1594196 2.9330452 2.9394819 2.7356785 2.8011535 2.7100946 2.8609768 2.7539466 3.0400540 3.1884755 2.9156234 3.1228199 2.6056513 2.6820728 2.6456991 2.8642133 2.6470208 3.8421874 2.5235743 2.7626637 2.7762363 2.6501119 2.7891723 2.7172560 2.5579825 2.3377425 2.5763778 2.6717442 2.9323382 2.5966329 2.5813037 2.4625624 2.4815704 3.0302907 2.7996492 2.5913195 4.1163664 3.1249721 2.6724404 3.0611987 2.9413116 3.0858623 2.6122169 2.8151131 2.5578397 2.4259374 2.9663926 3.1676306 2.5120184 2.4907084 2.4389045 2.5209130 2.5705094 2.4084006 2.3674319 2.3562154 2.3782250 2.4313728 2.2583985 2.3981819 2.4998306 2.4551403 2.7935715 2.4303849 2.4603365 2.3609412 2.5326499 2.4289573 2.6084211 2.4758523 2.5077124 2.4420081 2.5367570 2.5465239 2.5154308 2.7867186 2.4926022 2.4461400 2.5237137 2.5031567 2.9079306 3.3501345 3.0939636 2.7950524 2.8852295 3.4195012 2.6610569 2.9033022 3.2136212 3.6205622 2.4145821 2.3850934 2.4954340 2.8515322 3.2040050 2.5844976 3.0118395 2.8673547 2.7777384 3.4485854 2.8902896 3.5778083 3.0959250 2.6800685 2.6946930 2.7761284 3.1967954 3.0800732 3.5078659 2.2763490 3.6592226 3.4063921 2.8232092 3.7658669 2.6500092 3.0931507 3.4596176 2.8841549 3.0536175 3.1649785 3.8460322 2.7050097 2.5248416 3.4479319 2.8971855 2.7826742 2.8797408 3.8821750 4.3261378 2.5966846 3.0030763 3.1959147 3.5323837 3.4510706 2.6534101 2.9376080 4.1205219 3.9888265 2.4719086 3.5739513 3.2755317 3.2089767 2.0632254 1.9918044 2.3586925 2.5004257 2.1344705 2.1355430 2.3903303 2.2946983 2.0164845 2.0522920 2.5150514 2.2173229 2.4569592 2.5423483 2.1523418 2.2261408 2.2615473 2.1460860 2.1380954 2.1774211 2.1788539 2.5387959 2.2878676 2.5475967 2.3886631 2.2025919 2.3788694 2.4417618 2.1494069 2.1862655 2.3724425 2.4250259 2.4623029 2.4842586 2.3672828 2.4840586 2.4549224 2.4065033 4.0840795 2.1544881 2.7626641 3.9660812 3.8805615 3.9745207 3.4792141 3.7187275 3.7092130 2.5449176 4.4005040 2.2107817 4.0535617 4.2604988 3.8683474 3.7374181 3.7121322 3.9217075 4.1385104 3.9839090 3.3139300 2.7940084 4.3083848 3.8065211 3.9077295 3.9358358 4.0947264 3.9170135 3.7195192 3.7566925 4.2638364 3.2641007 2.6462346 4.0292060 2.1738062 5.1719442 2.6995647 2.9908758 4.6196736 3.9461382 4.0765168 4.6896058 2.5473425 2.9284437 3.0001043 2.9764163 2.7716072 4.3895529 2.7931971 2.6530670 2.9072827 2.8700082 2.8891160 2.7618860 2.9336339 2.6024617 2.7211622 2.7142103 2.7310013 2.6637281 2.5330956 2.6402678 2.6742296 2.6256652 2.7025233 3.0554128 2.6344226 2.7883522 2.6672811 2.7198143 2.6109842 2.8181443 2.5877274 2.6528354 2.5546501 3.0195584 2.5358355 2.6807853 2.7796340 3.1511163 2.9312884 2.5866541 2.4594580 2.4893416 2.7597335 2.7651317 2.5195851 3.0532562 2.8776362 3.3637657 2.6952765 2.6514762 2.9043309 2.9517038 2.8500304 2.7413688 2.8215469 2.9735914 2.4822372 3.2946553 2.8296824 3.9501388 3.8842721 6.0338838 4.0968246 2.7346976 2.6256112 2.6906645 2.8637820 2.7944912 2.8109681 2.6341084 2.7863832 2.9302064 2.7377798 2.6457696 2.8972933 2.7259053 2.6194360 2.7320978 2.9571269 2.6185640 2.4890683 2.9950295 2.9018783 2.8411710 2.5943589 2.7150668 3.1200143 2.6287724 2.7839489 2.7077248 2.9404805 3.1461628 3.1244659 2.3920506 3.0386986 2.9780921 2.8350955 2.9053948 2.7910960 2.7313890 2.9593564 3.0039675 2.7034340 3.1004272 2.8411361 2.7912845 2.9932906 3.1963879 2.8981838 2.7901389 2.9470453 2.9184478 3.0102919 3.3151998 3.0545673 2.5674491 2.7104794 2.5532855 2.9466317 3.1139932 3.0571905 2.7472189 3.3213507 2.6791383 2.9650953 3.1965828 3.1096633 2.5376656 2.6641063 2.5526757 2.6626221 2.7925760 2.6816938 2.4698508 2.6541046 2.8967936 3.1683046 2.7070682 2.6300301 2.9256405 2.7389162 2.6384369 2.6090870 2.3538374 2.0967303 2.4522194 2.4584159 2.1443147 2.3919291 2.1419087 2.5155102 2.3046993 2.4804788 2.3496795 2.3283398 2.2745923 2.3486854 2.1513863 2.2619495 2.6388092 2.6098961 2.3109674 2.1493725 2.7521226 2.7279269 2.5251812 2.9902078 2.7207580 2.5282428 2.1779650 2.9197042 4.0117131 2.7163563 2.5903950 2.7960119 2.4664177 4.2290853 2.2278082 2.8549020 2.4877669 2.2825048 2.3037606 2.2415646 2.4948175 1.9669692 2.5278853 3.1277966 3.5164243 3.2072511 1.8271849 3.6344600 3.5386460 3.0693756 3.2541751 3.3036234 3.9921575 3.4189318 3.7036821 2.9155177 4.5484956 2.8515688 3.0482631 2.7057768 2.9925577 3.8880382 4.3259564 3.8495514 3.2049723 4.1650384 3.9136391 4.7892762 3.3142730 3.7507244 3.2055053 3.5127940 2.5083680 3.5496594 5.5082086 3.9660465 5.3141419 4.5535808 3.8586118 4.4738673 5.4780557 5.9248207 5.6511237 3.2652801 6.4693266 2.7801497 2.7098897 2.3571012 2.7494780 2.7636868 2.4669757 2.5560352 2.7482843 2.9090050 2.5448984 2.5012600 3.0536011 2.7652493 2.7371334 3.1956807 2.8959295 2.5356321 3.6394008 2.6977101 3.0741849 2.7461261 2.8644870 2.7764044 2.9137990 3.1095081 2.5523005 2.9212059 2.6666708 2.8274250 2.7899879 2.8701817 2.7503652 2.1828885 2.6061495 2.4088642 3.5464870 2.5460173 2.4718022 2.9813058 2.7173284 2.9032226 2.9630378 3.2468254 2.6702613 3.7112781 4.3220495 4.8090959 2.7338087 3.6563677 2.5684462 2.8445611 4.5684031 4.7493475 4.6398544 4.0753219 3.2753592 2.7465181 2.8363050 3.0616048 2.8572130 3.1266926 3.0236334 3.0514892 3.1597408 2.6349250 2.7948548 2.9290886 3.0897388 3.3867779 3.3493267 2.8493359 3.4113499 3.3743492 3.5416658 2.4249208 2.7031107 2.6693090 2.6288726 2.7774444 2.9102772 2.7376982 2.5357065 3.1519458 2.9365835 3.0666364 2.7285150 2.9643950 2.8136914 3.0052709 2.7942593 2.8943493 2.9251182 3.4177256 3.8316940 4.1658869 4.5335105 3.4661222 3.5240895 3.6439562 3.9085038 3.4825168 3.1283879 3.8908162 2.9709187 4.8716875 5.3163035 3.0065847 2.4656851 2.3063983 3.4505836 2.2776599 2.3385318 2.2485064 2.3505231 2.2937880 2.4764544 2.2982468 2.2041918 2.3342150 2.3962122 2.3356354 2.5295344 2.4241277 2.4089854 2.2004141 2.5870475 2.3590094 3.5372437 2.4044632 2.4606470 2.3605977 2.5257534 2.4961528 2.4683459 2.3461760 3.6632309 3.6632309 3.5303588 3.5303588 3.5464772 3.4474213 3.9605545 3.9559208 3.8579689 3.7816407 4.1730749 4.3327528 4.3327528 4.2866909 4.5117020 3.7516289 4.7405921 3.9326215 3.9326215 3.8550335 3.8550335 3.9539715 4.3631312 4.6273989 4.6273989 3.7672476 3.7493065 4.1065457 4.1065457 3.7657110 3.7657110 3.7945959 3.7945959 3.0898317 3.7300939 5.1057133 2.2046495 1.7929068 2.7303961 3.0832416 3.0259118 
HOMSAP050395_KOG0278                                                                                                                                   3.6412828 2.8488231 3.1143237 2.7551636 2.4321902 2.5501971 3.1396295 2.6056510 2.4799522 3.0304448 2.0685334 2.4837359 2.4675927 3.3593040 2.6494227 2.4771285 2.2721522 1.8314086 1.7996173 2.8648044 2.2281806 2.8470620 2.8860492 1.8826338 2.6228893 2.5700354 2.9641454 2.1563510 2.6568161 3.0918824 2.6721697 2.2789466 2.5600138 2.3377141 2.8783337 2.7396717 2.9405175 2.3639561 2.4991116 2.7005659 2.7917307 2.4428052 2.8642806 2.1945583 2.3003930 2.4405510 2.0959173 2.2313604 2.2488160 2.3805528 2.1259285 2.0171855 2.4496480 2.5661728 2.5136084 2.8324554 2.6756763 2.3133297 2.5372667 2.8338701 2.0100458 2.1806128 3.3332366 1.9078131 2.4312849 1.9338727 2.4480397 2.7848018 2.8479160 2.2145367 2.1382281 2.4587313 2.3183743 3.0404027 2.4405998 2.8384314 2.4925560 2.4692763 2.7737394 2.4322485 2.6548700 2.3432709 2.7006848 3.1603770 3.0217283 2.1774164 2.0965678 2.2695945 2.2014649 2.5852081 2.6396762 2.5268368 2.4835237 2.3525841 2.6611856 2.5071219 2.2430793 2.3875157 2.6238302 2.6786581 2.4488144 2.8144176 2.3598093 2.5181654 2.4863382 2.4068793 2.3070629 2.6487561 2.6541055 2.4949116 2.4874943 2.5445462 2.6210571 2.5988878 2.6489334 2.5187064 2.4543085 2.2737379 2.4498342 2.5701702 2.5281662 2.6266922 2.7240627 2.5539164 2.6682527 2.6244191 2.9505180 2.3568229 2.7022115 2.7122308 2.7803175 2.8394066 2.7592647 2.8104477 2.4801114 1.9810403 2.0050390 2.1353560 2.0295249 2.2064678 2.2414830 2.0321422 1.9699996 2.1408095 2.0527323 2.6532035 1.9770663 1.8537987 2.0946529 1.9625783 1.9743457 2.2245355 1.9132499 2.0755237 3.3115404 1.8028942 2.1887795 1.9431533 2.0115250 2.2501067 2.0377669 1.9851901 2.3574513 2.4545413 2.5065381 1.9834124 1.9800453 2.0037410 2.2539030 2.2755583 2.1200841 2.1741248 2.0248121 2.2934683 2.4192314 2.0884297 2.6733524 2.1556465 2.3170023 2.9025206 2.3521105 2.1496917 2.3119260 2.1658850 2.3682456 2.2900508 2.6547490 2.3420354 2.0782038 2.4282083 2.2169258 2.1099044 2.4497086 2.2993689 2.0256141 2.2225686 2.0912242 2.5790910 2.0277909 2.3397714 2.2302153 2.3562517 2.1689989 2.5052040 2.5217332 2.3236109 2.2851986 2.5184840 2.6047366 2.3755174 2.5868984 2.3501636 2.3847602 2.9731525 2.6665770 2.5159422 2.4297822 2.9178004 3.0796372 2.4632553 2.6739475 2.6982007 2.6232644 3.0072420 2.4978786 2.6571355 2.6004061 2.9023828 2.5940071 2.5168123 2.2174737 2.5238813 2.4039024 3.0687086 2.5289837 2.2460294 2.9148919 2.4591930 2.7836556 2.5887933 2.6501020 2.5945125 2.5310037 2.4159460 2.7249700 2.2700759 2.5408309 2.7823740 2.6250334 2.4205584 2.9205469 2.8335962 2.6392105 2.5077824 2.6173635 2.6606961 2.5104432 2.5241445 2.7193991 2.9396705 2.4242059 2.5133285 2.6424270 3.0477383 2.7468659 2.6279184 0.9625104 0.8674981 0.0000000 0.7339799 0.6704544 0.9029003 0.8294139 0.6207570 0.9239316 0.8665593 0.9297931 0.9710906 0.9492315 0.9386132 0.9689215 0.9779335 1.0634725 0.9839815 0.9162888 0.9820526 0.9153996 1.0500359 0.8386457 1.0466795 1.1121074 0.9859596 1.0299948 0.9754275 1.1924392 1.2095324 0.9820539 1.3029615 1.0549136 1.2193073 1.2961435 0.5956545 1.3203286 1.0140475 1.3203933 3.1929690 1.1445790 2.8067444 1.8121551 1.2619538 1.8041534 4.1754572 2.1680089 2.5178798 2.2001815 2.8302607 3.3449916 3.3488472 1.9822642 3.7183265 4.1015607 3.5368682 3.3912595 3.9146555 3.6487943 3.9948749 3.5032779 1.7791508 3.6256252 3.6458104 1.9889321 4.2141618 3.6360084 3.8589049 3.3091382 2.3221180 3.7238919 3.6524434 3.6816478 3.8866373 3.6376368 3.1222745 3.8921866 3.9129686 3.7323436 3.6554520 3.4655469 3.4105669 3.6371161 3.6053506 3.9641477 3.6305643 3.2914178 2.8155866 3.5095440 3.1781366 3.6852144 3.4592295 4.1107627 2.1625760 2.1291692 2.3479307 2.2197116 2.2026638 2.2585406 2.2581693 2.1358120 2.3506779 2.3144577 2.2019518 2.4882527 2.0428189 2.1212271 2.0438060 2.2665853 2.2113509 2.3982400 2.2759835 2.1873429 2.2821856 2.4830503 2.2847317 2.4337478 2.0860427 2.3750856 2.1132020 2.2723418 2.3896811 2.3332665 2.0329696 2.1394874 2.4559578 2.3039674 1.9035561 2.3399853 2.6766853 2.3660679 2.3054467 2.3396860 2.5476784 2.1733761 2.3524671 2.1458287 2.3943621 2.5117576 2.6444016 2.3401624 2.3370869 2.5813877 2.6994748 2.7051854 2.5046239 2.5742884 2.6069738 1.8429738 2.7078152 1.9698042 2.2747861 1.9509375 1.7553365 2.4409625 2.4501897 2.0027019 2.1984471 1.9396859 1.8946247 1.6567070 1.7607015 2.9716389 1.9920068 2.7247284 2.7319196 2.8952966 3.1031885 2.3189925 2.0195579 2.4399833 2.1526158 2.6579544 2.7220010 2.7361181 2.1734683 2.3584435 2.3359059 2.6964167 2.3030590 2.3660533 2.3842704 2.3703895 2.2156766 2.6237443 2.0640018 2.1784527 2.5557628 2.1785268 2.4316175 2.4265156 2.3992788 2.4223825 2.1317177 2.4645137 2.3548635 2.5081558 2.3166340 2.5473462 2.4202105 2.5243261 2.2664669 2.4293772 2.4066425 2.6064975 2.4367564 2.2235392 3.2099148 2.4453937 2.5394034 2.5793983 2.7148419 2.6983729 2.4972122 2.8861951 2.5401947 1.9637275 1.8222177 2.9284119 3.0649379 2.1436753 2.2503679 1.8790892 2.3198778 1.9883523 2.0833327 2.4707334 2.1733226 2.4326080 2.4049957 2.0674692 2.0366014 2.1681663 2.2631099 2.1207674 2.2526054 2.3222452 2.1667833 2.3596549 2.4443721 2.5619898 3.0847744 2.4190649 2.1991080 1.9898612 2.6840199 2.2038342 2.8165483 2.7511257 2.9651445 2.4356251 2.4352449 2.6372755 2.2311310 2.6341081 2.6385987 2.7411563 2.5116184 3.0290121 2.5878401 2.7112663 2.6776669 2.3988334 3.0901808 2.6776669 2.6964878 2.7259617 2.6906464 2.6513454 2.8323666 2.6929498 2.4254378 2.8261968 2.5968955 2.7238012 2.8797562 2.6257183 2.5894528 2.8062263 2.5939533 2.8696838 2.4594638 2.5794224 2.6686480 2.6439406 2.5826323 2.7260194 2.8940076 2.8886293 2.6782483 2.8496424 2.6771770 2.7048171 2.5625089 2.8184854 2.7425418 2.6470378 2.6431913 2.4559837 2.4907939 2.9413777 2.4529824 3.2220149 3.2779502 3.7903631 2.6354943 3.1753828 3.8359006 3.5568452 2.6457970 3.4361131 4.1393565 3.1863509 2.4894904 2.1670086 2.1411426 2.2208230 2.1388548 2.2523647 2.1394961 2.1564174 2.7520532 2.3970539 2.2877332 2.1553725 2.2690602 2.0958259 2.2563179 2.0905816 2.3244350 2.0605925 2.1579845 2.0262430 2.3466377 2.0272273 2.0521347 2.6821252 2.0946323 2.3793952 2.5135744 2.2484537 2.5968748 2.3591691 2.2288676 2.5827038 2.5895957 2.6285232 2.5633107 2.7792342 1.9809143 2.0548370 2.2582250 2.0580217 2.0194788 1.9083202 2.0462767 1.9582501 2.1212045 2.3648654 2.2715676 2.2625368 2.1745573 2.1751361 2.1695102 1.9233646 2.3770764 2.4017479 2.4524113 2.0462091 2.1531116 2.1216970 2.2196006 2.0420671 2.1554320 2.0699663 2.1426517 2.2082265 2.3334257 2.5848836 2.0207261 2.4873323 2.1530237 2.4000924 2.3207256 2.0159837 2.3971469 2.2543469 2.0464796 2.2759869 2.4079753 2.3997559 2.1772626 2.3490361 2.5588519 2.3227761 2.5410136 2.3031766 2.3268958 2.5333354 1.6863809 2.1580872 2.7680816 2.7587663 2.7980664 2.6773020 3.1137598 2.7693134 2.7028490 2.8367815 2.9242833 2.4426001 2.7820614 2.8855928 2.6473808 2.7599155 2.6522274 2.5853170 2.4933121 2.7875451 2.5531991 3.1058878 2.3714494 3.1489689 2.4875576 2.7129305 2.7184588 2.9103441 3.0535945 2.5593645 2.6618190 3.1049052 2.8866381 2.9358883 2.7906689 2.6235759 2.8280061 3.0881783 2.5001630 2.8547022 2.8731497 2.6890702 2.6013547 2.6264673 3.3074292 2.7831876 2.7340949 2.2686039 2.1540372 2.1754116 2.6075641 2.3183486 2.2242375 2.3676089 2.1031846 2.3362259 3.1817228 2.1570191 2.2698119 2.1620604 2.1467565 2.1028192 2.3468964 2.4585752 2.2515506 2.4527055 2.4608710 2.2983577 2.5180626 3.1348841 2.5222986 2.3999420 2.4183520 2.1752793 2.1147188 2.4157995 2.4203226 2.3147239 2.4422916 3.0142025 2.8130076 2.6121935 2.4499812 2.5896461 2.3138386 2.7925479 2.5907628 2.7524385 2.0546380 2.0842892 2.4588155 2.3580190 2.2240493 2.2608929 2.5167311 2.5205927 2.3837782 2.3396924 2.5444396 2.7477407 2.2994348 2.8211794 2.4057136 2.0136147 2.5106840 2.4106461 2.6419795 2.4468214 3.1949345 2.7837449 3.4675342 3.2992703 3.8567037 3.4782468 3.5184889 2.4616661 3.5382668 2.5607023 2.5411540 4.9225854 4.7588367 2.1919400 2.2818198 2.5453017 2.4563982 2.4776841 2.5210782 2.5815289 2.3592535 2.3178520 2.6705678 2.2134304 2.2181345 2.1195628 2.2064859 2.3913327 2.3400063 2.3612073 2.8154451 2.2615509 2.4135819 2.2928474 2.1350596 2.3847972 2.7370955 2.5303224 2.2990344 2.7692126 2.5098204 2.4837531 2.2522575 2.5071149 2.7337429 2.4732022 2.7809423 2.4608793 2.6336619 2.2996083 2.5326850 2.4710327 2.8096841 2.5449767 2.6083412 3.1893263 2.3614178 2.6255160 2.3620101 2.5092841 3.4159506 6.8200021 2.5165625 2.6626807 2.5010880 2.2342813 6.1147361 2.7203331 2.4143221 2.6175714 2.8516995 2.7782212 4.8795563 2.6370991 2.5136306 2.4144947 3.1792189 2.3535308 2.3473103 2.0425353 2.5488951 2.7659053 2.5437925 2.1532902 3.1203063 2.2776802 2.7652743 1.9835997 2.6317400 2.6060176 3.6130499 3.1904976 3.3345339 2.4598881 2.8926406 3.2334992 2.9084195 2.1117104 3.1320862 2.8386951 2.7949529 2.7564517 3.6862669 2.2488731 2.7764382 2.3777996 2.5919171 2.4315777 2.4719519 2.4517844 2.3999287 2.5159026 2.1085810 2.7351929 2.4280441 2.2658579 2.6786574 2.5806687 2.3046467 2.3196357 2.1135439 2.4606187 3.0519626 2.3280903 2.2981221 2.5246912 2.3065877 2.0511907 3.2425436 2.4557460 2.5092135 2.4994646 2.4406116 2.3134814 2.5120534 2.5817310 2.3944386 2.8051590 2.9444949 2.7601466 2.6474184 2.9396569 2.1955303 2.5946471 2.5927794 3.3240936 2.8006544 2.7857483 2.7046406 2.7701713 2.1141797 3.2706925 2.2269384 2.7100089 2.1418418 2.3011446 2.2868821 2.5826966 2.6030058 2.2535748 2.4586471 2.9856884 2.6641421 2.3988237 2.4998356 2.6065683 1.7637996 2.5157045 2.0491066 3.0288077 2.3896777 2.4620111 2.6874087 2.2041322 2.9061495 2.7785150 1.9442483 2.4214754 2.9544718 2.7309956 3.1608020 1.8775818 2.3261163 2.0610952 2.7446881 2.5029995 2.4372736 3.0570563 2.6335465 2.6777473 2.7372499 2.7417505 2.4950044 1.8631260 2.9449871 3.0594199 2.7457183 2.5179022 2.6448280 2.5328395 2.9365168 2.5589591 2.3827828 2.5400293 2.4769160 2.5858308 3.0540388 2.6125788 2.7101247 2.4317941 2.8171358 2.9606365 2.5414124 2.5893431 2.6677593 2.7968662 2.8356140 2.6309324 2.4504052 2.3926143 2.5663588 2.8822934 2.4873788 2.9382777 2.5702327 2.5060164 2.5029818 3.2655103 2.7157160 2.6396456 2.8697577 2.5744300 1.8330598 2.0160160 3.1841171 2.9739695 2.0780395 3.4302419 1.9621559 1.9313704 2.1704758 2.1409224 2.0049634 2.0410862 2.0285998 1.9216401 2.5184292 2.3494983 3.0838766 2.1353687 2.4627492 2.2996710 3.6206766 2.4293289 2.1191092 2.3847584 1.7454005 2.1573261 2.6454380 2.3672866 2.1388125 2.0830668 2.5843730 2.4937632 2.2966440 2.6021590 2.6949970 2.7190956 2.4311205 2.6116449 2.1884004 2.7093050 2.0937320 2.3249241 3.8159290 2.3893794 1.8855261 2.0608207 2.5679814 2.3305353 2.3092112 2.6421391 2.7092196 2.0351361 2.2331613 2.2719131 2.1664070 2.2972312 2.2448577 2.2474223 2.1227554 2.3729967 2.2057924 2.3913672 2.1768513 2.3734697 2.2253799 2.4721337 2.2000791 2.1811279 2.3859884 1.9519816 2.2845448 2.3340069 2.3426958 2.3277924 2.2666710 2.3001542 2.3874577 2.2622769 2.4156106 2.2788096 2.2678762 2.3306253 2.4786724 2.3013383 2.5533980 2.6773263 2.5824271 2.6083250 2.2620423 2.4756649 2.0840911 1.9239965 1.9814661 2.4265581 1.9854671 1.8596657 2.4190382 1.9465377 2.0343264 1.8741772 1.9085876 2.2113044 1.9570288 2.0803915 1.9556732 2.0246871 2.2219588 2.0594924 1.9962339 1.9625464 2.1924711 2.0067544 2.3069045 2.0637869 1.9108053 2.1248750 2.3143680 2.4495484 1.9492832 2.1013733 2.4945929 2.1012666 2.4411045 2.3801393 2.2409927 2.3501537 2.5377078 2.5250264 2.3011894 1.9389385 2.5494034 2.3053784 1.9867027 2.6962681 2.6690258 2.9049343 2.7531776 2.6041655 2.8415216 2.3641136 2.4287415 2.8520687 2.4742292 2.7055617 2.3537654 1.7087022 3.0431469 4.6740193 2.5325426 2.0300708 2.1261700 2.9064883 2.4141659 2.9531266 2.9482310 2.7779445 2.5286198 2.6905872 2.4730075 3.1164387 3.2015512 2.2100769 3.0041369 3.0964477 2.6916091 2.0833783 3.3003225 7.5645855 3.1742057 2.4539296 2.4855277 2.6632145 3.4483715 3.3247090 2.7174959 3.0137091 2.0872913 2.6373885 2.7376161 2.5743733 3.4426040 2.8794601 2.5063864 3.1622448 2.4298088 3.2154763 3.4653593 2.5913132 2.1830014 5.3324812 8.9999982 8.2286861 4.4804458 2.6712586 6.6472108 6.3155742 6.0725738 3.9419812 4.1998956 5.5170122 3.5281207 4.2922779 5.9630495 6.5196362 4.8399680 2.0783745 7.4021546 8.9999983 4.2307333 4.0963331 7.8823549 6.9758654 8.9999983 4.3277791 3.3669936 4.5650604 4.3932261 5.1779283 5.3084855 6.9292398 5.6805523 1.6131234 1.9113232 1.5717802 1.7549526 1.8269981 1.9105619 1.9407382 1.7965522 1.5598046 1.4954531 1.4530850 1.7267858 1.7277472 1.8203604 1.4674031 1.5433507 1.7432547 1.6064400 1.3479732 1.4800508 1.5589823 1.6502809 1.7948147 1.5837592 1.8107823 1.7474386 1.6521452 1.6678124 1.6348408 1.6267054 1.6273115 1.9218522 1.8805163 1.6520721 1.7741769 1.8091479 1.5828083 4.3737281 1.9951838 1.5346498 1.6593078 1.7570724 1.8501762 1.9806571 1.7307624 1.9510290 1.7894507 1.5963433 2.0080653 2.1163790 1.9916786 4.1732852 2.3518704 2.3482618 3.4730029 3.6170730 4.2538432 3.9658446 3.7594682 3.8456355 3.5660974 3.7633539 4.3806114 3.6818881 3.8226169 4.4809446 3.5746129 3.5320059 4.4702024 4.1063510 3.8617817 4.1389869 4.4754649 3.7491085 4.2178386 5.0394578 2.5644082 2.4092377 2.4086734 2.3764307 2.5999496 2.7250864 2.6558629 2.5628888 2.5483089 2.5351386 2.4908899 2.9977844 2.5654738 2.3450016 2.4887116 2.2438120 2.4573313 2.3362426 2.2752647 2.8257895 2.8836766 2.5586366 2.4965830 2.5836298 2.5635913 2.7565636 2.9568329 2.6870236 2.5740293 2.8297776 2.5628802 2.5454117 2.6378826 2.9215544 2.8094648 2.4572752 3.1497788 2.7088168 2.9141998 3.0391749 3.0107144 2.6164469 2.8368408 3.0573779 2.7700652 2.6707415 3.1784520 3.4300232 2.8896069 3.2794423 2.6373831 2.5765506 2.8292213 4.1075689 3.2549663 2.5448881 3.4455419 2.6913481 2.4193513 2.4441768 3.0199880 1.8326721 3.0858349 2.6347999 2.8992811 4.3695119 2.9215172 3.2405302 2.7718565 2.6821074 3.9460088 2.9939493 4.7316251 2.8570005 2.6087536 4.5271529 2.5429396 2.9847178 2.5307035 2.1999804 3.0919895 2.7951684 2.7452160 2.9598041 3.1848757 2.5306577 3.3300511 2.9447290 3.0478248 2.5295306 2.6035438 2.6631330 2.4903706 2.9366133 2.2019559 2.6121998 3.2990148 2.5195959 2.4822855 2.4552776 2.7742783 2.9345985 2.4101591 2.8820984 2.3200599 2.7691274 2.3240365 2.8059732 2.3551542 3.0422619 2.2333280 2.7195859 2.8606806 2.7996786 2.5960515 2.7705757 2.7010793 2.6619837 2.8102382 2.8438230 2.6421307 2.9424807 3.3079228 3.3112040 2.9552648 2.5154957 2.7933561 2.9583122 1.9685170 3.3299142 2.8102550 2.8041025 2.9558159 2.9342608 3.9050222 3.8871979 2.9617181 2.9871895 2.8097497 2.8740380 2.6566236 3.0092725 3.7877434 3.0423328 2.6718688 2.6447902 3.7327461 3.7459824 3.0189257 2.5627519 5.0987933 3.1900988 2.8756029 4.4665510 4.8101910 3.1487571 4.9791040 5.6897233 2.9656431 4.2320892 3.4972951 3.9278248 3.6167953 4.0519151 3.7219826 4.7117078 2.6591696 4.1998834 2.4400997 3.4696998 4.4149112 4.1532931 4.6583318 4.2242594 2.9934726 3.0717311 3.0454488 3.0335372 2.7919738 3.0847789 2.9728753 3.1538175 3.1293031 3.0384730 3.3394473 3.2983437 3.3151176 3.0192011 3.1293791 3.2789868 2.8803544 3.2156088 2.9415466 3.4560157 3.2632466 3.0505081 3.5143561 3.1484478 3.5379567 3.1768180 2.8945294 3.0838800 3.6646057 3.4104806 3.1785215 3.4210967 3.2338614 2.9054416 2.9419962 3.4085710 3.8632378 3.3899672 3.1293058 3.5508383 2.9899673 3.1102847 3.5003018 3.6062336 2.4559790 3.8212494 3.3742268 3.2499458 3.1054872 2.6671269 3.4823858 2.6118606 2.6740353 2.9002193 2.2012230 2.6699660 4.6962333 2.8305006 3.4955753 2.4862628 3.1732465 2.7569005 2.8570124 3.5182180 2.1293561 4.0664846 4.0205099 3.2927977 2.8090992 2.6408354 2.3970607 3.5817712 3.2837270 2.3464960 3.4834378 2.8891277 3.3580691 2.6084846 4.1282665 3.1900743 2.1275607 2.5590563 2.1621799 2.3555812 2.1477216 2.1961687 2.3031355 2.2358484 2.3261676 2.3507025 2.3494570 2.1630669 2.3321107 2.4451999 2.3487701 2.4661914 2.5108676 2.4469345 2.2912202 2.4741087 2.3630830 2.3116793 2.2879344 2.6489301 2.5436794 2.3896403 2.4675351 2.3956675 2.4566169 2.5859284 2.5449528 2.8963328 2.6694286 2.6825005 2.6341881 3.0321315 2.4374202 2.5116944 2.8291766 2.4147886 2.9945610 2.6739692 2.4777414 2.2792998 2.9244893 2.6475631 2.3205294 3.3411614 3.5041456 4.2146587 4.2288486 3.1231811 3.5290529 3.0468812 2.3178232 2.8788637 2.3400006 3.0405303 3.3845174 3.5356077 2.4143498 2.7715376 2.5200034 2.6925133 2.7251416 2.5703542 2.7782832 2.6139737 2.7453549 2.4212585 2.6921565 2.5299341 2.5976302 2.5904852 2.7608945 2.6125986 2.5865525 2.8633934 2.7685626 2.5049387 2.4221167 2.5549607 2.5614954 2.7405955 2.7957753 2.6435421 2.5215630 2.7089013 2.8744706 2.7378730 2.5750997 2.6921382 2.6993993 2.8058871 2.7843712 2.8764477 2.8503925 2.6720033 2.4144271 2.9028490 2.8714552 2.6778439 2.8866853 2.9499582 2.8840341 2.7174695 2.6334504 2.6223118 2.7720109 2.6711211 2.8646601 3.1758649 2.7915698 3.0534819 2.5580230 2.5465517 2.4860998 2.6835049 2.6438836 3.5383636 2.3873558 2.6638730 2.8030244 2.6712963 2.5486298 2.6964631 2.6080004 2.3795465 2.6036789 2.4123712 2.9903919 2.4919664 2.6471783 2.5061375 2.4403848 2.9208773 2.7742621 2.6938357 3.8435627 3.1473452 2.7724537 2.8858060 2.7019540 3.1267167 2.5806018 2.7498346 2.5980976 2.1614195 3.0572815 2.9654826 2.5670966 2.7702569 2.5557554 2.5258859 2.6276447 2.4466261 2.4106509 2.3380061 2.3691128 2.6416203 2.4802752 2.4642847 2.6558018 2.6981472 2.6595172 2.4883444 2.3234703 2.5206564 2.6847218 2.9043526 2.6847985 2.6695827 2.6149989 2.8351622 2.5251066 2.5262248 2.3393922 2.8385075 2.5895839 2.6091355 2.8208194 2.6617579 2.9085897 3.1978041 3.1460474 2.8318982 3.2715224 3.7181089 2.5201001 2.8265444 3.2653415 3.5692535 2.4683761 2.6507020 2.6941356 2.9408148 3.2940846 2.4912412 3.1747106 2.8386260 2.7319492 3.3844164 3.2268975 3.5995882 2.9125835 3.0422609 2.6186953 2.7055785 3.2797813 2.8745012 3.4911095 2.1751992 2.9885515 3.4173498 2.6120192 3.2610565 2.2939253 3.2044412 3.5298702 3.1139498 2.7623496 3.1086263 3.4627159 3.1234410 2.5456041 3.1440388 2.8454717 2.8998854 2.9560913 4.1332163 3.7405078 2.4325347 3.1967983 2.9521642 3.0541173 3.4492887 2.1559988 2.8933930 4.5036041 3.6388786 2.8635982 3.6130159 3.7772235 3.3930694 2.1715023 2.0291478 2.4606869 2.8869309 2.2957106 2.3277236 2.2474656 2.4242485 2.1598140 2.1981234 2.6259274 2.3269782 2.6002010 2.5105111 2.1873357 2.3522470 2.1839133 2.3574282 2.2635660 2.2540147 2.1958917 2.5804489 2.2466320 2.3148109 2.2971333 2.0182755 2.3916001 2.5199075 2.4285980 2.1312746 2.2247222 2.3503101 2.6227283 2.2994113 2.1917642 2.4272261 2.9522879 2.1513530 4.3774612 2.2039711 3.2597371 4.3805845 4.1989877 4.2172297 3.7633068 4.1367304 3.6970051 2.7949741 4.4840712 2.2642476 4.0960027 4.4384013 4.1901752 3.9695306 3.8445581 4.3059084 4.3250407 4.0983062 3.7455151 2.8711312 4.4613582 3.8774561 3.9788266 4.0801143 3.9815600 4.1206864 3.5764647 3.9139450 4.1718473 2.9931207 2.8680348 4.0336617 2.4516271 4.9776575 2.4769106 3.0894071 4.3253646 3.8868847 4.3384658 4.9672647 2.7098435 3.1073280 3.2262107 3.3713944 2.1168760 4.3479660 2.8673530 2.8931290 2.5536744 2.7958840 2.7986445 2.7020412 2.8205076 2.5086410 2.5814898 2.8167071 2.4534555 2.6311245 2.6094065 2.4046119 2.4895075 2.5202672 2.4790963 2.7659967 2.6691948 2.6511817 2.7279609 2.6097738 2.7659701 2.6651873 2.6357398 2.3903210 2.3571169 2.8027013 2.5769762 2.4743703 2.7055012 2.7235844 2.7790953 2.5492168 2.5113679 2.5208629 2.4853295 2.6211655 2.5163986 2.9548678 2.8757914 3.1544861 2.6011073 2.4674897 2.9196193 3.0755342 2.9501664 2.5933063 2.7708663 2.9109629 2.4440693 3.4195416 2.6739078 3.0985652 3.0271499 4.6124622 4.0930327 3.0978125 3.2237055 3.0843974 3.1878583 2.9618120 3.4462442 3.0422682 3.0463637 3.2484648 3.0748370 2.7974226 3.2440254 3.2034819 2.9738721 3.0974906 3.2995707 2.8798293 2.7043686 3.3829650 2.9554832 3.2197557 3.0976997 2.7898096 3.2304251 2.6013219 3.1637930 3.4059929 3.0405453 3.1390979 3.1878759 2.8196666 2.9723698 3.3512785 3.1289954 3.2890836 2.7294805 2.9781751 3.1597621 3.2957224 2.9364198 3.3280007 3.1575340 2.9579821 3.4613823 3.3730338 2.9751321 2.8368479 3.3696946 3.1523174 3.3381946 3.1561793 3.5788546 2.9879134 3.1415124 2.5766416 3.4846196 3.5339483 3.3708027 3.1955188 3.8357763 2.9327883 3.3830557 3.5077831 3.4107201 2.9409168 2.8998076 2.9558918 3.0933784 2.8504133 3.0374886 3.3163774 3.0038216 3.1684156 3.2940179 2.9352047 2.9160516 3.4653044 2.8780744 2.8472717 2.6677413 2.4742057 2.2389837 2.4177728 2.4178684 2.4541740 2.5507822 2.3453171 2.4524106 2.3745995 2.5107131 2.5846498 2.4596724 2.4443664 2.3289478 2.3823812 2.6355015 2.4280362 2.6578909 2.3781735 2.4534253 2.8091415 2.8051114 2.6004911 2.9557599 2.7864335 2.7959696 2.4262206 2.9670328 3.8639147 2.8417611 2.8305863 3.0097923 2.3683591 4.7085034 2.5160963 2.8830843 3.1565153 2.4274456 2.4180792 2.5994988 2.5672168 2.4458930 2.1768041 4.1069601 4.1455697 3.7668951 2.1952623 3.8922385 3.8245667 3.3534413 3.5585466 3.5013266 4.0407610 4.1579860 4.0573072 3.5562964 4.3437227 3.4877689 3.4114614 2.5222891 3.1349791 4.2032267 4.4061870 4.0517934 3.1758013 4.8636375 4.2618001 5.7397911 3.8096191 3.8004387 3.5493580 3.6326795 2.9107462 3.2691675 6.4386133 4.1975010 5.6205125 3.4921909 4.2429238 6.2570768 6.6837730 6.8402887 5.1733555 4.0163297 7.1664988 2.7545194 2.8099542 2.5440022 2.9337303 2.7388394 2.7582206 2.5318219 2.9656786 3.1887691 2.3553792 2.6502301 3.4504823 2.5273964 2.9334041 3.2213719 3.0432045 2.5796645 3.4465349 2.8120226 3.0631610 2.6471612 2.9011811 2.9274473 2.9707219 2.9141415 2.7250142 3.0979453 2.7495174 2.8472625 3.2781381 2.9347509 2.6189817 2.5002375 2.6988533 3.0873287 3.9093554 2.7071127 2.7987741 2.3608182 2.9723174 2.5346570 3.4066782 3.0318432 3.2104483 3.7666683 4.3474073 4.3215365 3.9335468 4.0271723 2.7492897 3.0432071 3.1486777 4.4227592 4.0475200 3.6199821 2.8557026 2.7244463 2.7719374 2.7485492 2.7580749 2.7367238 3.1534508 2.7234911 2.8150914 2.5805458 2.9867517 2.6420050 3.0977487 3.4081033 3.3197325 2.8321435 3.3488658 3.2875012 3.2134353 2.4645711 2.7071410 2.6121218 2.4008009 2.8493228 2.6222388 2.5494908 2.5630706 2.9556627 2.8313274 2.7794207 2.6015488 2.8950651 2.5844768 2.9484055 2.7256162 2.5932269 2.4140449 3.0670551 4.0307292 3.6135795 4.0864009 3.8810257 3.2231376 3.5969407 3.4826375 3.3593749 3.0298940 3.1615646 2.7228990 7.1481449 4.9683086 3.0452586 2.5246420 2.3671882 3.2965890 2.2079676 2.4067155 2.2272318 2.2811264 2.2855713 2.3834786 2.2586811 2.2735339 2.4197017 2.2586945 2.2346586 2.5567990 2.3807457 2.3612469 2.1765812 2.5015774 2.2347980 3.4319916 2.5320534 2.3983962 2.3062312 2.3472369 2.4749349 2.2521551 2.2018005 4.3281128 4.3281128 4.2199974 4.2199974 4.2430699 4.2032222 4.5969973 4.6371179 4.3888052 4.2272417 4.7065699 4.6694438 4.6694438 4.7302031 5.2554055 4.3001617 5.6556465 4.5269576 4.5269576 4.2678689 4.2678689 4.2347862 5.0376372 5.0961524 5.0961524 3.9681925 3.9687269 4.0962416 4.0962416 4.0247052 4.0247052 4.4274770 4.4274770 3.6337837 4.3124909 4.4411112 2.1935963 2.0344737 3.3268884 3.2027102 3.0375147 
RHIIRR010251_KOG0278                                                                                                                                   3.4091913 2.7546421 2.6442284 2.5873114 2.2934154 2.4471276 2.8396383 2.5197315 2.3168289 2.8670738 1.9832223 2.5119078 2.4940929 3.2574637 2.3825824 2.2197215 2.2768243 1.8320973 1.7698972 2.6175365 1.9998770 2.5827867 2.8015241 1.8655548 2.5036124 2.5600414 3.0477056 2.0897962 2.4961045 2.7932686 2.5896140 2.0703713 2.6031690 2.1239916 2.3844299 2.5753568 2.8771704 2.0947366 2.6627469 2.5802194 2.6482516 2.3829307 2.3834035 2.0920943 2.2854129 2.3576510 2.0390079 1.9746151 2.0950013 2.4387488 1.7646660 2.0346610 2.5680098 2.6240728 2.5765979 2.8031105 2.4836258 2.2878173 2.3375269 2.5421273 1.9308490 1.9988753 3.0423365 1.8567527 2.4697893 2.3569914 2.2489797 2.3481198 2.6506904 2.1544462 2.2051622 2.4962776 2.4061604 2.8139205 2.2849631 2.6643118 2.1983534 2.4277218 2.4578426 2.3436774 2.6007441 2.1569400 2.5604938 2.7984945 3.1102404 2.1566595 2.0344240 2.0054716 2.0442688 2.6018864 2.4696876 2.3471868 2.3984489 2.2900544 2.4098380 2.4472673 2.1395155 2.2678984 2.4726960 2.3854268 2.1558192 2.5121090 2.2250272 2.4598180 2.4477732 2.2589242 2.1940544 2.4301088 2.4650876 2.3118701 2.3994219 2.5255447 2.4115834 2.3710223 2.5059554 2.3038345 2.2179382 2.2456760 2.1729097 2.3861405 2.2180226 2.5168798 2.6904692 2.2756568 2.3718887 2.4181888 2.6035898 2.2370859 2.5950372 2.5482693 2.6504400 2.7045321 2.6628482 2.7704431 2.7081058 1.8805766 1.9525961 2.0969752 1.9343492 2.1099819 1.9176364 2.0767160 1.9595857 2.2022353 1.9965192 2.6585048 2.0834831 1.8269638 1.9400473 1.8146152 1.8605566 2.2443584 1.8596348 2.0472287 3.1978971 1.9140771 2.1721189 2.0090079 1.9790938 1.9286177 2.0364317 2.0565047 2.2780278 2.3538675 2.2577965 2.0887995 1.9264824 1.7962747 1.9833426 2.0650978 2.0660048 2.1210895 2.1671668 2.2498669 2.4889012 2.1383938 2.5705727 2.0162072 2.0504071 2.8817167 2.1864611 2.1617817 2.2870761 2.2430215 2.1734485 2.5418296 2.3921781 2.2542322 2.4102194 2.3402875 2.3081204 2.1833237 2.4696805 2.3969641 2.0521015 2.1890331 2.4214639 2.2761623 2.0175330 2.4489339 2.2140477 2.4148493 2.0325908 2.3270806 2.2728075 2.2097547 2.3202617 2.6234784 2.5729757 2.2608319 2.4215119 2.4137191 2.4982721 2.9229333 2.5046402 2.3291664 2.5150328 3.0325534 3.0471286 2.3295163 2.6970915 2.5729243 2.3453536 2.6172077 2.6163215 2.3945867 2.6397363 2.8926211 2.8239577 2.9141539 2.3879201 2.5503367 2.2242388 2.9683331 2.4980976 2.1738465 2.9200954 2.4834435 2.6977228 2.5417052 2.3862243 2.4786325 2.5056119 2.5521690 2.6614402 2.2505706 2.2777517 2.6869313 2.6301806 2.5912229 2.5254880 2.6210803 2.8004788 2.3152469 2.4703041 2.6067434 2.2430689 2.2502688 2.8923133 2.6575641 2.3536020 2.4346737 2.7166212 2.8368783 2.6723206 2.6494525 0.8636594 0.8326817 0.7339799 0.0000000 0.8113029 0.8681482 0.8035059 0.7944530 0.8114117 0.6871730 0.8554233 0.9257149 0.8483503 0.8105478 0.8818668 0.9063965 1.0162518 0.8808631 0.9584674 0.9683188 1.0411492 0.9263579 0.7376845 0.9580378 0.9809327 0.8289621 0.9479495 0.9456483 1.0420680 1.0403273 0.9597689 1.1411194 1.1442203 1.1831082 1.2999269 0.8277459 1.2232796 1.3541094 1.3627034 3.3915104 1.2208802 2.4292793 1.8649326 1.1881359 2.0040008 3.9402379 2.0675054 2.4132213 2.3806439 2.4478779 3.3153992 3.5777399 1.9659655 3.5606237 3.2521159 3.5528549 3.2672673 4.1323610 3.9340258 3.8756756 3.6831254 2.1470763 3.3863280 3.1845129 1.5255153 3.9585966 3.4228698 3.7096426 3.5423977 2.0627210 4.1016631 3.2877030 3.8143098 3.6242934 3.0481232 3.2684059 4.1885991 4.1621837 3.4750427 3.4231728 3.6204971 3.8181378 3.5692755 3.2936004 3.9474881 3.5053890 3.4267142 2.7569433 3.4885971 2.9919800 3.6564815 3.4274611 3.8037823 1.9457218 1.8061701 2.1319008 1.9618392 1.8870850 1.9287910 2.0445333 2.0138954 2.0191703 2.0460338 1.9703688 2.1199348 1.9449514 1.9605696 1.7520458 2.0045336 2.0498302 2.0813929 2.0371544 2.1438482 1.9656540 2.3083250 2.2224138 2.3966143 1.8790489 2.0542525 1.8074743 2.1093814 2.1932711 2.1184683 2.0086409 2.0779927 2.2275128 2.2149783 1.9476742 2.3133112 2.3932955 2.1475916 2.2316072 2.1974096 2.2087802 2.0970805 2.0493134 1.9743406 2.3780574 2.3166989 2.1399260 2.2260050 1.9942440 2.2805298 2.3258649 2.4057530 2.1067971 2.2342612 2.2316371 1.7288698 2.3883435 1.9179194 2.2583554 1.7293363 1.7005143 2.2349408 2.2477518 2.0004457 2.0361488 2.1858946 1.7091142 1.5071500 1.8811533 2.2596777 1.8114130 2.4804655 2.4259294 2.4858859 2.7739561 2.4331224 1.9991536 2.1820536 2.0288671 2.2304745 2.4716618 2.4730752 2.3158438 2.0835223 2.1052371 2.4844353 2.1437467 2.1757728 1.9589114 1.9336517 2.0557726 2.0940753 1.7799011 2.1386067 2.1886782 2.0811519 2.2518418 2.1692081 1.9620162 2.1400517 2.0213878 2.2162235 2.3141328 2.1618503 2.4257832 2.1120785 2.3477586 2.3295829 2.2555978 2.3074329 2.2966821 2.2906680 2.0521348 2.2982578 2.8392518 2.2170444 2.4256075 2.6359715 2.3332154 2.5126952 2.3207393 2.7309098 2.6208608 1.9866363 1.7634563 2.5760329 3.0777556 1.9934568 2.1009542 1.8247287 2.0268424 1.9963325 2.0639990 2.3558969 2.0247746 2.7261416 2.2829623 2.2117204 2.1489512 2.3234997 2.2077839 2.2876452 2.5084708 2.1837502 2.3641562 2.2446749 2.4771195 2.5058718 3.1105094 2.4033654 2.4638993 2.0779824 2.3756281 2.0644643 2.5161926 2.7736019 2.8787283 2.1418887 2.1084361 2.1939279 2.2604757 2.2783563 2.9763118 2.3656865 2.7293014 2.8658239 2.6421502 2.8842748 2.7335481 2.5403153 3.0180075 2.7335481 2.7712162 2.7533140 2.7296503 2.7779397 2.9474923 2.7492671 2.5406970 2.8200070 2.9557189 2.8434021 2.6891540 2.5258785 2.6603762 2.9587794 2.7209405 3.0429369 2.4728898 2.5451309 2.6713916 2.8499109 2.7461760 2.7011941 2.9700752 2.9746292 2.6204187 3.0176761 2.7829905 2.6925576 2.6033874 2.7829366 2.6020963 2.6741485 2.8479302 2.6034354 2.3491056 2.9996730 2.4064052 2.9254521 3.3595279 4.3182282 2.5884914 2.7679049 3.6560170 4.8601556 2.8195726 3.2713969 3.1007930 3.3225085 2.2682643 2.0217237 2.0426205 2.0045044 2.0441175 2.2093948 2.0049692 2.0898836 2.3926437 2.1451897 2.0352320 2.2520812 2.0968252 2.0609033 2.0929542 2.1431707 2.2879330 2.0526024 2.3346988 2.0157831 2.0836215 2.1712258 1.9874318 2.5825198 2.3944145 2.2702554 2.4092639 2.1752949 2.2798792 2.1601422 2.0900816 2.5784473 2.4253547 2.6712945 2.5264956 2.8136475 1.8887052 2.0508497 2.2337967 1.9940498 2.0118329 1.9250767 1.9123914 2.0512882 2.0693756 2.2343299 2.0404327 2.0637894 2.4365104 2.1285559 2.2397675 2.1526031 2.2522485 2.2674921 2.7034713 2.0406337 2.2541564 2.2879610 2.2884785 2.0266037 2.2969086 1.9225901 2.1629214 2.3445906 2.2595059 2.5601832 2.1883684 2.2644935 1.9075091 2.3204657 2.1666983 2.4080137 2.5032366 2.0266576 2.0506262 2.5574892 2.2635140 2.6937775 2.1523230 2.2727363 2.3325797 2.2270999 2.5318280 2.5197272 2.0468975 2.4688617 2.0643795 1.9223474 2.7428160 2.8089822 2.6718643 2.5876474 3.0835945 2.6356774 2.6194619 2.7432159 2.8970911 2.3647289 2.6624331 2.8245566 2.6599953 2.7179502 2.5881473 2.6685173 2.5283310 2.6297933 2.7194093 3.0202154 2.4116865 2.8450017 2.3733022 2.4715057 2.6648859 2.7111431 3.0452340 2.6124140 2.4322174 3.1087233 2.8555092 3.0558677 2.6595905 2.6545825 2.6166935 3.0874254 2.5584770 2.9846582 2.8574794 2.5573089 2.6349820 2.6071170 3.1738197 3.2412218 2.6384202 2.0376913 2.0026489 1.9891380 2.2758513 2.0978476 2.1352777 2.0776090 1.9743546 2.0024359 2.8750968 1.9214141 1.9551091 1.8964889 2.0950963 2.0121923 2.2259349 2.3466337 2.1464139 2.2203096 2.4136168 2.3661232 2.5340986 3.2113647 2.4597325 2.5232333 2.1569238 2.0894885 2.0894616 2.3901566 2.3890512 2.3301840 2.5227287 2.4631290 2.7753536 2.5169790 2.2738261 2.0420617 2.3011191 2.5513549 2.3145314 2.7733039 1.9933938 2.6156580 2.1614147 2.1223974 2.0363438 1.9696672 2.2444699 2.3170486 2.4132000 2.1749955 2.5853798 2.4231936 2.0965378 2.6104605 2.0600696 1.9172503 2.1934093 2.2065684 2.3784443 1.9579835 2.9942701 2.6637879 3.0042049 3.2309617 3.7952780 2.9775720 2.8924136 2.4176706 3.1355621 2.3281566 2.3998616 4.5323796 3.6545577 2.2132431 2.1333018 2.3321145 2.2157656 2.3038549 2.3524270 2.4380659 2.2481921 2.2310901 2.5549639 1.9830661 1.9474510 2.1596567 2.1718311 2.3805669 2.1578587 2.2543922 2.5350783 2.2247147 2.3421835 2.2084409 2.0428607 2.4188717 2.6296584 2.5133764 2.2125122 2.5393583 2.2387997 2.3304246 2.1816870 2.4968844 2.6877752 2.2854668 2.5370591 2.3618879 2.7066226 2.1421770 2.4573154 2.4946568 2.5930767 2.2434739 2.4936522 2.9043915 2.4028451 2.2635165 2.0868594 2.5870216 2.9227179 6.9099413 2.0736779 2.8852648 2.1829535 2.2503433 5.4780510 2.4305984 2.3176002 2.5739162 2.8016104 2.5662466 4.4055404 2.5429488 2.5657547 2.3162160 2.7777815 2.3527434 2.3647629 2.2261706 2.4853512 2.8695042 2.4927387 2.2425536 2.3880523 2.2691010 2.7424177 2.2895268 2.6152271 1.9852116 2.4434546 3.1995216 2.9499933 2.5191522 2.4936373 3.2842105 3.2140874 1.9924208 2.9161775 2.4523429 2.9686391 2.8154220 3.4054369 2.2464388 2.4000353 2.6084249 2.3781484 2.3232592 2.5650049 2.4603790 2.2504584 2.4932795 2.3941424 2.7006023 2.4426609 2.2549571 2.7278218 2.5827693 2.4202420 2.3463529 2.0356076 2.5934696 2.9792694 2.4830583 2.2894573 2.6852707 2.5259668 2.2749286 3.3595972 2.5791479 2.7301448 2.5121489 2.7254719 2.4427789 2.5062286 2.2983574 2.3912738 2.3879677 3.0790999 2.9834957 2.4939539 3.0794388 2.2223469 2.8837576 2.5851609 3.4361457 2.3689911 2.8059165 2.5524843 2.6108246 2.4275264 3.3924812 2.3750663 2.4881939 1.9429231 2.2946991 2.1794321 2.3950595 2.3086883 2.1534302 2.2112643 2.7750648 2.6489245 2.5847331 2.3173198 2.5881296 1.6778478 2.3882868 2.4072463 2.6041751 2.5348198 2.0643224 2.5602984 2.0323930 2.4187077 2.9290016 2.0069770 2.4206137 2.7414711 2.3909270 2.7917711 1.8568772 3.1023672 2.2018183 2.5078537 2.6766890 2.4939657 2.9813828 2.5450813 3.0884034 2.7560216 2.6448177 2.8648589 2.3148999 2.6352857 2.6507979 2.3744558 2.2296072 2.2239728 2.3648055 2.6258031 2.2029956 2.1837008 2.1681157 2.0979596 2.3389254 2.6361159 2.3307015 2.4712958 2.0926436 2.3682859 2.3639968 2.3383378 2.3430180 2.3743929 2.2996674 2.5014096 2.4756595 2.1594660 2.2631428 2.4274021 2.3956137 2.2361906 2.7211044 2.1914066 2.2522215 2.0931198 2.5423709 2.5250651 2.6976091 2.7086721 2.4872309 1.8811701 1.9760972 2.7616151 2.7545504 2.1424655 3.0477239 2.0335066 2.1908005 2.1310115 2.2437311 1.9385160 1.9614237 2.1188670 1.7877080 2.4240328 2.1339792 3.0419138 2.0933195 2.5483200 2.1830208 3.0524248 2.1171824 2.0616791 2.1718596 1.4895609 2.0118295 2.3623510 1.9500122 2.1557530 2.0027355 2.5865102 2.0288912 1.9366249 2.2983281 2.7169674 2.6928510 2.1430543 2.4274368 2.1676755 2.6205481 1.9189053 2.5413222 3.2590831 2.4983901 1.8673521 2.3473776 2.4552124 2.4715220 2.1252189 2.5034161 2.6568386 1.8850264 2.0995435 1.9605152 2.1030657 2.0871692 1.9786222 2.0371165 2.0811295 2.1902176 2.0293402 2.1413812 1.9971994 2.0913897 2.0442986 2.1859347 2.0220057 1.9818590 2.1346410 1.8741178 2.1585871 2.0631579 2.2140873 2.1165836 2.0220086 2.1553710 2.0524825 1.9595279 2.1242403 2.2700393 2.0148389 2.3123256 2.3425605 2.0698247 2.5785973 2.5490046 2.2240758 2.3691796 2.1988977 2.4017581 1.9833022 1.8355284 2.0098662 2.4899226 1.9950292 1.8280040 2.0261703 1.7991031 2.1500531 1.9153881 1.9914124 2.0535185 1.9357206 2.0413441 2.1209144 1.8102288 2.1937446 2.0295882 2.0763838 2.0292668 2.2484064 2.0106755 2.2525102 2.0046976 2.0307498 2.2506065 2.1784488 2.6093112 1.9670990 2.1618382 2.7220835 2.1341206 2.4034052 2.5299423 2.1878646 2.2582101 2.8327576 2.3682537 2.3658399 2.0729862 2.6078653 2.5017934 2.1504290 2.8336499 2.4453628 2.7861451 2.4973993 2.5942381 2.8441785 2.2902202 2.5288631 2.7476411 2.5025636 2.4741447 2.5464284 1.7242962 3.0454549 4.9425033 2.3511392 2.1800394 2.1142253 2.4343094 2.4753030 2.5294795 3.1286798 2.8034286 2.2845053 2.8653653 2.4081670 3.1011444 3.3185632 2.3685302 3.2282879 3.5059644 2.6868227 1.8884789 2.8483438 8.5605709 2.8279810 2.5197840 2.3921130 2.2345629 3.1081783 3.3918697 2.6168479 3.1120794 2.6019403 2.6652525 3.1745079 2.2807629 3.8218345 2.8177461 3.2045439 2.3564681 2.5617620 2.9582006 3.6338544 3.0743275 2.5214425 6.3140092 8.9999984 6.5321984 4.3432247 3.2400907 6.3856540 6.1075502 6.5235151 2.9995206 2.8507093 4.2775769 4.2658549 4.2637498 5.4013948 5.5075703 3.9842678 2.6294495 6.0837136 6.5344806 4.2669048 4.3172167 4.3054971 5.6495046 8.9999982 5.0107949 2.9181102 4.8009881 3.9843166 4.4345715 5.2635509 4.8198433 6.2846054 1.5823511 1.7553783 1.5536895 1.7525965 1.7144314 1.8944372 1.6751087 1.8398185 1.5286331 1.4424595 1.4652340 1.8778915 1.7806529 1.6861833 1.6086982 1.5675107 1.6488647 1.6397844 1.4932108 1.5186538 1.5674119 1.7898841 1.9532379 1.5921544 1.7740240 1.7031574 1.6676656 1.5414441 1.6804595 1.6682701 1.6082992 1.9331175 1.7762065 1.6070776 1.9090702 1.7504191 1.6419364 4.5896485 2.0704688 1.6377397 1.8836738 1.7258190 1.9491400 1.8464985 1.7826790 1.9300745 1.7296039 1.6081502 1.9473471 1.9459517 1.9590857 4.2453974 2.0125570 2.4079368 3.8050849 3.5308917 4.1686951 3.8648220 3.6028716 3.7149243 3.8462991 3.6632422 4.5522764 3.5979016 4.0972181 4.7199450 3.4716125 3.7306802 4.6897907 3.8108602 3.7624376 3.6871594 4.1354059 3.3637632 3.9224205 4.8358138 2.6249582 2.6204554 2.3810970 2.4146429 2.6689918 2.8039902 2.7617913 2.4887673 2.6440761 2.5853641 2.3211083 3.0100330 2.4715777 2.4006489 2.3031570 2.1123778 2.8161850 2.5221069 2.5922637 2.7003757 2.6389212 2.4292663 2.6814402 2.5107217 2.5049899 2.7549697 2.7686583 2.4410161 2.6705619 2.8037314 2.5384011 2.4034835 2.7191457 2.9969082 2.6972154 2.4310389 3.5025634 2.5763834 3.0825772 3.0587852 2.9051069 2.8579890 3.1940020 2.7964466 3.1425560 2.5830222 3.0429882 3.3764838 2.7729605 3.4080025 2.8752488 2.4361782 2.9307807 3.7819116 2.8949932 2.9040561 3.4245408 2.6993236 2.3775508 2.1496520 3.1664440 1.8010057 3.4856812 3.3305890 2.9989585 4.0416262 3.2577886 2.9667071 2.7029928 2.7571929 4.3351056 2.4722111 4.8470174 3.5809592 2.6261158 4.6877723 2.7557837 3.5577881 3.2602542 2.4131322 4.5027461 2.7176419 2.8670322 2.9999500 2.8803718 2.8799701 2.8808822 3.2575918 2.9777346 2.3360753 2.3632371 2.3468939 2.3274893 2.6726066 2.3611177 2.5628606 3.1860623 2.4043115 2.3172863 2.3233713 2.5382524 2.8777510 2.5892290 2.4493143 2.1978080 2.5548245 2.2285734 2.5654707 2.2574581 2.6036008 2.2507159 2.4531765 2.5145723 2.8065899 2.4433272 2.6392583 2.5670450 2.6241887 2.5580485 2.5242352 2.5223985 2.5264512 3.2407465 3.0340038 2.7554802 2.3371812 2.5441757 2.7245233 1.7320010 3.4266939 2.1252441 2.5143136 2.6437040 3.1545757 3.1250612 3.5209652 2.8214336 2.7855913 2.6864987 2.6153101 2.4427935 2.7162790 3.3519076 3.2020974 2.5719558 2.0318800 3.4301449 3.7222761 2.7039368 2.6773336 4.4439434 3.2722969 2.8307541 4.3707016 4.8936965 2.8520435 4.7874542 3.3603606 2.6823443 3.0720885 3.1033318 3.5886334 3.1321344 4.0891657 2.8510688 3.9784683 2.7349901 3.2116586 2.0706641 2.8297880 4.2578265 3.7337177 4.5232516 3.9694864 3.0473569 2.9435480 3.1222934 2.9613188 3.0093509 3.1023566 3.0990922 2.9971685 3.1382997 3.2515618 3.1771917 3.4014414 3.2900816 2.9770910 2.7374167 2.9817787 2.6771075 3.1418095 3.1026878 3.4438696 3.8238949 3.0450797 4.0223423 3.0403320 3.3767061 3.4340914 3.0598124 2.7586221 3.4550294 3.1066042 3.2893706 3.0062554 3.1324926 3.3672768 2.8526531 3.1378558 3.4710084 3.6099193 3.0970578 3.5588277 3.0198532 3.4151392 3.1423981 3.4579691 3.3169734 3.7071355 2.9083759 2.6054012 3.2252962 2.9127366 3.0173226 2.9027251 3.1662131 2.5903504 2.0545676 2.8683705 4.3223426 2.7889536 3.4414673 2.8097617 2.7706000 2.2818547 3.7242064 3.5505729 2.2211356 3.8067290 3.5034157 3.9094044 3.4864242 3.3823731 3.0531180 3.7214814 2.5162315 2.4834178 3.9210398 2.5485770 2.8166411 2.8596355 4.6125090 4.1388065 2.0151870 2.1595228 1.9408379 2.1847269 2.0365130 2.0326320 2.0517712 1.9825889 2.0692976 1.9692793 2.2790357 2.0474782 2.3005976 2.1344297 2.1819128 2.0940597 2.2586299 2.0216741 2.1339399 2.3406402 2.4397607 2.2045030 2.1409430 2.3781785 2.3165906 2.0680100 2.4188390 2.1508824 2.2958694 2.5576711 2.5952631 2.5977259 2.4306051 2.3271875 2.4647661 2.6781787 2.2665865 1.9993806 2.5746745 2.3220426 2.7519101 2.1477837 2.4363439 2.4353175 2.7149795 2.0720994 2.2198723 3.2221854 3.1552466 3.6926033 3.4443677 3.0785934 3.5402863 2.9464440 2.5524611 2.8753865 2.5840371 3.2302285 3.3219792 2.9209700 2.3626698 2.8104969 2.5321087 2.6275078 2.7706379 2.5365376 2.5154755 2.6832087 2.6610387 2.5123427 2.6257196 2.4950245 2.8723587 2.4553465 2.7562792 2.5190571 2.5498594 2.6631730 2.7909641 2.7408638 2.5239395 2.4307058 2.6991909 2.6749229 2.6281405 2.4367520 2.5793977 2.7486798 2.5311982 2.7716717 2.6146218 2.6149102 2.9258540 2.5873250 2.7113068 2.9871818 2.9246359 2.6759090 2.5073124 2.9044289 2.5826502 2.8531319 2.8930757 2.7807730 2.6817181 2.8647867 2.6990279 2.6041106 2.3810955 2.8560128 2.8276691 3.0531448 2.9236317 2.9397081 2.7560986 2.8024104 2.7622592 2.9139326 3.0376890 3.6211171 2.6622174 2.8601938 3.0131773 3.1357263 2.5672461 2.8205530 2.8989081 2.8762064 2.7824392 2.7851807 2.9625155 2.8766998 2.9631793 2.9793102 2.5462798 3.1756008 2.9576329 2.8182011 3.8685028 2.9762407 2.8876198 3.2510233 3.0575799 3.0683122 2.7609485 2.9125800 2.8852322 2.4364755 3.1310583 3.4555788 2.7091619 2.5499209 2.5305348 2.6688689 2.6494010 2.6757114 2.3977064 2.5442728 2.4065565 2.3763543 2.5665706 2.5901938 2.6985416 2.5492876 2.5494444 2.7709591 2.4794087 2.3211148 2.6667048 2.6537293 2.7193443 2.7066205 2.6980830 2.7328286 2.5620840 2.4860580 2.1965365 2.7013314 2.7716730 2.3949214 2.5040776 2.4685036 2.8813852 3.0738256 2.9881140 2.6190436 3.1159680 3.5843676 2.6862591 2.6381508 3.2441019 3.3157580 2.1325402 2.7476003 2.3781103 3.6622867 2.9095763 2.6872554 3.0496613 2.6783844 2.8506971 3.0453092 2.9934461 3.0736808 3.0716521 3.1975858 3.0345662 2.9059598 3.2384712 2.9656241 2.9674022 2.1339828 3.0128921 3.3800966 2.5161540 3.7770970 2.4725012 2.8691195 3.6545157 3.0372049 2.8035874 3.2075221 3.5056935 3.2522224 2.6773189 3.2457051 3.1391835 2.8428786 2.5638296 4.0135850 3.6998418 3.0937370 3.0252474 3.3215422 3.0262504 3.3893821 2.3895087 2.9427541 4.4196935 3.6059661 3.1944977 3.6044902 3.9118728 3.4441443 1.9012147 1.9424369 2.2743009 2.4070027 2.0136679 1.9675208 2.1761303 2.1358147 2.0732311 2.0197377 2.4839798 2.2726804 2.5161114 2.3754206 2.1563836 2.0947528 2.2964644 2.2650520 2.2670160 2.0243233 2.0735287 2.3345308 2.1352322 2.2121429 2.3607585 1.9136083 2.4386903 2.3504464 2.1242441 1.9040165 2.3154245 2.4684701 2.4317445 2.2315965 2.0091034 2.4567875 2.6634839 2.0521499 3.8220548 1.9689387 2.7837838 3.7544759 3.5357284 3.6074785 3.4150827 3.5430680 3.1781002 2.6237756 3.8887944 2.0496905 3.4650994 3.9350989 3.5189573 3.4319179 3.4599763 3.6002425 3.8842016 3.6211303 3.2224672 2.7824379 3.8544888 3.6959708 3.4802477 3.6598603 3.3790516 3.6332230 2.9977568 3.7180087 3.8544052 2.9461864 2.6850399 3.7956337 2.3990670 4.4663063 2.2007101 2.8704679 4.0185798 3.5787762 3.6474698 4.2439543 2.5053373 3.1444223 2.3753495 3.1855925 2.5811055 3.9128940 2.5881163 2.5967189 2.6163735 2.5210143 2.7398885 2.4399290 2.7586970 2.4796186 2.7254854 2.4044792 2.5014389 2.5320310 2.6258953 2.6067124 2.4990585 2.4998749 2.4822696 2.6106999 2.4482190 2.7104924 2.6525022 2.5966426 2.4038245 2.4321829 2.4525119 2.3179681 2.3670015 2.6444836 2.1653079 2.4648655 2.6246248 2.9403043 2.5591412 2.6054765 2.4650360 2.3590635 2.4077349 2.6529685 2.4891343 2.7912546 2.9317455 3.0562293 2.6440321 2.7157387 2.9015626 3.1092240 2.7557499 2.4490561 2.5573078 2.8397043 2.3427994 2.7354501 2.5162003 3.4132709 2.8918932 5.1740709 4.4067078 2.5171727 2.4561886 2.6248085 2.6976770 2.6836533 2.6035914 2.6226176 2.6333330 2.8401637 2.7532613 2.6958023 2.7917867 2.5011574 2.5509649 2.8094468 2.9943289 2.5827614 2.5818799 2.6639293 2.5828064 2.7686349 2.5529140 2.5590541 2.7358844 2.4440621 2.7864168 2.4633430 2.8926137 2.6772104 2.7749798 2.5266654 2.5078573 2.7829231 2.9182655 2.6711809 2.4403948 2.5937102 2.7506183 2.8265206 2.4971912 3.0011105 2.6224331 2.2750727 2.7700179 2.7335463 2.5129566 2.4396858 2.6957787 2.6662424 2.8086595 2.8865227 2.8564558 2.4698892 2.4349527 2.1859038 2.9255942 3.0529647 2.5386485 2.7698710 3.3177849 2.5578398 2.7014005 3.1614910 3.0148548 2.2830850 2.6486099 2.5208668 2.2966139 2.1350144 2.4054231 2.2763772 2.5201235 2.6136358 2.9190776 2.4413864 2.5487686 2.5908430 2.6282261 2.3996119 2.4163225 2.3755664 2.2500307 2.3764560 2.4608476 2.2657104 2.2427389 2.1541166 2.3330815 2.2549630 2.5280875 2.7519511 2.3680470 2.3703918 2.3279117 2.2846951 2.3944140 2.5142397 2.6962238 2.3703195 2.3832351 2.6079486 2.6176964 2.5319045 3.0765903 2.5792207 2.6894095 2.1627072 2.6685319 4.4934265 2.8368865 3.0350047 2.9964393 2.4614038 4.5523570 2.3391919 2.6015355 2.9290793 2.1611545 2.4792695 2.3657034 2.5665135 2.3390793 2.2872591 4.8939164 3.7839498 3.4780128 2.1648388 4.1509578 3.8496299 3.1520567 3.5565112 3.6016599 4.0480454 3.7273558 4.0601981 3.3242969 4.2896441 3.4277666 3.2947327 2.4103899 2.5886510 3.9614544 4.5090545 4.1134491 3.3680488 4.1171909 4.6775309 4.2333313 4.4870701 3.6193472 3.5531867 3.2284690 3.0328262 3.3663326 6.4079081 4.6083037 5.6576999 4.5277999 4.2014966 4.8516871 5.0334217 4.6506186 6.4702808 3.4056466 6.4302233 2.5504305 2.5212444 2.1779958 2.5636964 2.6465405 2.4795282 2.4480767 2.8265694 2.9410320 2.3215942 2.4220238 2.8373244 2.6156375 2.4373044 2.9710072 2.8017186 2.5184489 3.2450646 2.5047455 2.7741907 2.6495202 2.8811981 2.6574343 2.6870795 3.1222465 2.4274501 2.9613383 2.4062995 2.5780109 2.6549262 2.8212150 2.7605061 2.4910755 2.6386815 2.8076875 3.4253041 2.6674451 2.3991346 2.6170324 2.8446212 2.9128256 3.0148500 2.7031721 2.6159420 3.3968634 4.4545334 4.2635985 2.9259233 3.6740447 2.7831688 2.5041353 4.8020091 3.1357518 4.3117207 3.6970473 3.5286959 2.7973988 2.7963598 2.7421962 2.8291883 2.8843483 2.8344591 2.5615113 3.0086011 2.4249957 2.9643035 2.6598696 3.3006298 3.4852265 3.0480050 2.7606958 3.0501578 3.2718939 3.0391280 2.2823823 2.8289619 2.6384970 2.5482082 2.5008643 2.4130749 2.2915071 2.4544840 2.6124700 2.5606131 2.7797118 2.5929928 2.7969499 2.7226356 2.7983460 2.4393108 2.6042844 2.6601199 3.1524023 4.5939423 3.4956892 4.3658347 3.4922594 3.5296820 3.3599245 3.9176829 2.6205438 2.6706813 3.8605852 2.5755220 5.2045398 4.9473672 3.1516075 2.5341839 2.3853089 3.2526151 2.2534426 2.4467366 2.2277197 2.3188490 2.3385041 2.4506906 2.2165345 2.2440709 2.2974886 2.4659653 2.2960780 2.4360641 2.4825913 2.4280260 2.2471697 2.5793720 2.1546090 3.2471668 2.4240559 2.4656469 2.2938572 2.3611248 2.5444075 2.3567890 2.1905783 3.6341408 3.6341408 3.5469687 3.5469687 3.5633973 3.4627503 3.6965549 3.7922263 3.8571690 3.5656138 3.9852608 4.1742857 4.1742857 4.0865718 4.4132808 4.1012944 4.6653952 3.9490323 3.9490323 3.7921172 3.7921172 4.2785294 4.2844271 4.3142930 4.3142930 3.6678493 3.1790102 3.7766028 3.7766028 3.7532546 3.7532546 3.8934155 3.8934155 2.8229249 3.7185018 3.4046317 2.1932529 1.5361170 2.6188334 2.9390181 3.1056945 
CAPOWC009817_KOG0278                                                                                                                                   3.3030189 2.9063744 2.5899676 2.8752880 2.6190750 2.4592281 2.8198989 2.5571235 2.5130982 2.9889370 2.0589295 2.7206792 2.4024255 3.3270733 2.5185852 2.5299107 2.3787145 1.8775594 1.7466656 2.8399952 1.9144427 3.0011776 3.0839594 2.1358977 2.6723160 2.8044579 2.9192407 2.3633766 2.7081094 2.7335097 2.4677016 2.2605209 2.7206232 2.2561198 2.4721949 2.5444559 2.9599249 2.1154185 2.3511716 2.9667731 2.7242933 2.5993321 2.2931826 2.2328506 2.3939594 2.3839721 2.1718642 2.2356102 1.8890539 2.3851253 1.9554243 2.0691190 2.3596780 2.6640448 2.6501131 2.5477358 2.5333239 2.1431658 2.4098113 2.6279731 1.9143300 2.1476160 2.8125105 1.9171787 2.4086279 2.2365167 2.3901821 2.9577696 2.8000901 2.0751258 2.2077018 2.5575740 2.4259609 2.7641394 2.7569146 2.6368963 2.2061485 2.4861831 2.5565043 2.1621937 2.6455966 2.0604535 2.4524822 3.0279778 3.1102588 2.3818266 2.2307109 2.3383070 2.3676119 2.6359975 2.7829238 2.2708598 2.3513760 2.1845603 2.5294176 2.3155571 2.2013673 2.2282151 2.3852062 2.5347591 2.4820475 2.5536258 2.3098635 2.3546887 2.3356002 2.2807321 2.0773336 2.5468014 2.2893706 2.1456823 2.4794533 2.4778808 2.2823521 2.4158596 2.5257314 2.4154724 2.5852966 2.2203529 2.3098164 2.6337332 2.2825216 2.4896585 2.7146781 2.2674288 2.5338658 2.4431785 2.6967579 2.2799889 2.6403485 2.4146104 2.7318160 2.9339464 2.7945297 2.8903526 2.6520975 1.9213981 2.0088648 2.2348036 2.1159273 2.2110232 2.3327270 2.0925102 1.9629336 2.1965796 2.2641698 2.6235424 2.0493655 1.7116101 1.8579258 2.0744576 2.1187831 2.2977456 1.9959480 1.9520234 2.7811614 1.7925243 2.1987008 2.0409447 1.8714822 2.1669527 1.9436540 1.9288820 2.3322208 2.4046768 2.4527486 2.2355260 1.9678491 1.8897177 2.1896146 2.3362995 2.0130139 2.3337607 1.8344814 2.3788051 2.4195185 2.1451020 2.5338817 2.1202372 2.1557791 2.8303261 2.2051597 2.1321655 2.3312268 2.2120275 2.2852753 2.2315392 2.3269532 2.4263787 2.1341114 2.5148144 2.2593240 2.1408143 2.2490766 2.3318977 2.0703727 2.2476155 2.0339928 2.4469502 2.0520125 2.3443623 2.1885393 2.3812392 2.1340680 2.5379887 2.3219564 2.3714780 2.5240116 2.4827469 2.6222458 2.2961941 2.1567191 2.3819139 2.5929625 2.9649523 2.5176360 2.2747600 2.4988970 2.8764041 3.0042009 2.6782417 2.7397982 2.5613631 2.7442820 2.7836473 2.1602497 2.4327242 2.7722270 3.0188754 2.8654326 2.4104263 2.1752677 2.6870087 2.2245027 2.9303859 2.5528303 2.4768383 2.8194659 2.5967275 2.5501013 2.3792694 2.6427853 2.7485009 2.2888920 2.6056837 2.8920259 2.3473614 2.7789482 2.9020891 2.5816985 2.3532340 2.7940463 2.7486237 2.8452086 2.6109305 2.4373724 2.9201148 2.2616603 2.4391611 2.8589955 2.7926093 2.3032620 2.5321979 2.9119276 2.7881164 2.8482893 2.7065667 0.8569371 0.6645591 0.6704544 0.8113029 0.0000000 0.6435292 0.7949004 0.6718737 0.7973127 0.8899796 0.8237091 0.9037368 0.8973654 0.8508363 0.8187736 0.8772429 0.8811447 0.8452886 0.9261654 0.9158543 0.9328770 0.9451402 0.7352026 0.8293501 1.0042873 0.9477678 0.8685440 1.0409288 0.9631704 1.1487120 0.9387099 1.0792124 1.0601057 1.0872662 1.3142350 0.8058459 1.1635362 1.2080338 1.2347237 3.0530722 1.1353213 2.6263069 1.8263295 1.3191529 2.0385665 3.8427063 2.2151676 2.0872106 2.0905011 2.4237611 3.1068458 3.2665917 2.1041131 3.4117858 3.6383794 3.3854612 3.0147207 3.5201086 3.5091661 3.3720892 3.6405783 1.6126642 3.0914724 3.1148402 1.8238146 3.7831315 2.9865955 3.2387319 3.4260131 2.0606516 3.2571937 3.1166993 3.4942089 3.2105793 3.2225551 2.8356223 3.4743759 3.6840394 3.2007274 3.1086718 3.0960683 3.1755759 3.1017960 3.1281368 3.4550331 3.2804753 3.0696225 2.4833350 3.1238627 3.0170352 3.2200548 3.5131354 3.6701431 1.9687544 1.9080001 2.0586495 2.0627317 1.8824903 1.9951647 1.9872492 1.9847741 2.0785751 2.1501813 1.8853625 1.9936372 1.8899478 1.9041278 1.8643595 2.1177498 2.1497365 2.1184377 2.1081084 2.0995536 2.0397666 2.0957534 2.0302965 2.1608514 1.8287574 1.9484899 1.9600158 2.2542548 2.2525182 2.0557816 1.9258744 1.9210185 2.2160071 2.1689188 1.7189554 2.0970471 2.1970198 2.2584284 2.0524475 2.1443603 2.2339087 2.1072751 2.0766454 2.0387766 2.1466375 2.2243691 2.1855138 2.1372396 1.8790739 2.2953095 2.3887724 2.5114311 2.0018755 2.5967111 2.1729538 1.8698829 2.4829105 1.9106728 2.3130937 1.7737785 1.7748671 2.2879525 2.4536259 1.8429850 2.0613729 1.9820491 1.8036498 1.5257503 1.9381339 2.4841234 1.7870077 2.5123513 2.1932139 2.6278603 3.2851712 2.4292468 1.9192063 2.0628700 2.2230762 2.6563860 2.5041525 2.5207748 2.1080677 2.2495404 2.2006576 2.7223025 2.2890403 2.2096806 2.3054168 2.2180343 2.2778278 2.2962598 1.9886010 2.1359051 2.2611953 2.1869954 2.4410024 2.3883966 2.2231167 2.2609216 1.9700630 2.3593713 2.1847472 2.3456368 2.3419709 2.3861282 2.4522357 2.3708212 2.3242118 2.3544701 2.4166581 2.3772466 2.3595283 2.1285757 2.8273815 2.1950623 2.4739363 2.3921941 2.4583138 2.6635048 2.0933622 2.8592843 2.5581007 1.9047124 1.8446420 2.5709386 3.0293522 2.0490782 2.0194836 1.7365806 2.1716517 1.9470378 1.9499475 2.0327102 1.9879442 2.6519301 2.3968182 2.1092435 2.0641912 2.2880542 2.4397595 2.1289092 2.3498661 2.0002351 2.1371949 2.0338420 2.3770735 2.4358239 2.7889092 2.3038713 2.3166957 2.0844143 2.7552506 2.0960894 2.4617685 2.6099536 2.7666165 2.4431836 2.5185451 2.5834470 2.5506436 2.3738112 2.6515170 2.5513707 2.5187025 2.7591380 2.4176864 2.8912051 2.3356468 2.5444359 3.1250029 2.3356468 2.8738519 2.8152485 2.8849396 2.6953475 2.9399647 2.7054344 2.6941088 2.7527451 2.8522189 2.7675813 2.9608463 2.6749310 2.5699429 2.9723093 2.7865291 3.0448146 2.6722454 2.9181263 2.7797403 2.9656368 2.5437875 2.9526612 2.8812060 3.0876357 2.8463708 2.9783877 2.9425225 3.0122498 2.6094320 2.8701571 2.8060732 2.8523708 2.7540238 2.6351991 2.8905681 3.3465792 2.7887276 3.2002889 3.3548594 3.7747993 2.7784299 3.5985672 3.9769295 5.0074628 2.7568123 3.7837220 5.0946182 4.1953733 2.4834085 2.0374795 2.1372243 1.8878689 2.0229628 2.0826244 2.0200367 2.1514100 2.4980795 2.1109301 2.2877672 2.1089197 2.1510548 2.0912572 2.1621263 2.2654414 2.0136680 2.0749161 2.4641479 1.9865201 2.1381815 1.9148229 2.0621341 2.6411533 1.9990940 2.0334347 2.5985550 2.1599473 2.3306423 2.1511441 2.1899678 2.2433398 2.5647973 2.5741731 2.2536348 2.6449984 1.8519065 1.8802655 2.3701990 1.9861907 1.8895834 1.8205531 1.7914131 1.9017881 1.9302735 2.3427734 2.2344186 2.1934672 2.2370594 1.9941548 2.1093701 1.9543208 2.2281500 2.1352088 2.3276460 2.0998231 2.1578618 2.0090672 2.2547640 2.0893197 2.2005530 1.8194551 2.2744089 2.2754804 2.0842153 2.8263997 2.0937106 2.2788412 2.0708738 2.2801696 2.2450815 2.0837305 2.3367057 1.9162546 2.1540505 2.4539470 2.2294137 2.4229449 2.0370287 2.2076266 2.1738080 2.3459427 2.4051242 2.4397078 2.1396623 2.4184691 1.9752247 2.1481632 2.6857044 2.5916954 2.6217909 2.5534682 2.5637371 2.8715591 2.5003623 2.4654307 2.9185259 2.3686970 2.6511222 2.5007954 2.5751461 2.7828233 2.6751484 2.6717435 2.5087164 2.5220246 2.6313528 2.8116746 2.3657467 2.7497471 2.4033912 2.4843529 2.5308076 2.6705131 2.7766262 2.4350149 2.7006020 3.0160578 2.6285217 2.8345923 2.5216641 2.4719216 2.6588909 2.9048408 2.3876936 3.0202736 2.4573873 2.4114487 2.4813430 2.4740486 3.3844938 2.7685618 2.7224144 2.2134582 2.0219123 2.1143167 2.3281798 2.3317644 2.1239777 2.2777264 2.2263783 2.2498376 2.9565315 2.1630955 2.1219899 2.1565494 2.1365411 1.9448657 1.9287211 2.4582215 2.3170237 2.3666978 2.4007910 2.4049640 2.4221626 2.7596047 2.2459973 2.4078610 2.3394259 2.1211542 2.3063713 2.2759019 2.1904827 2.2189439 2.4687544 2.7389388 2.5612012 2.3712170 2.2172256 2.3425612 2.3010500 2.9390207 2.4564293 2.6934621 2.0854307 2.3275930 2.3519266 2.3192381 2.0323245 2.0943407 2.3926775 2.5647186 2.1199290 2.0126792 2.5102931 2.5884676 2.0192829 3.1194742 1.9417363 2.0303307 2.3683869 2.2780731 2.4788638 2.0753238 2.9024633 2.9335437 3.0533733 2.9189822 3.7444094 3.9381030 2.5392167 2.7506249 4.1232337 2.2234538 3.0700159 4.0986749 5.9782305 2.1626272 2.3061603 2.2741627 2.2629439 2.2441194 2.3000601 2.4806443 2.1634782 2.2976379 2.3354415 1.9851018 2.1661103 2.1468182 2.0387534 2.3797917 2.1840270 2.2066482 2.4185660 2.1179806 1.9918342 2.2305165 2.2284402 2.2346537 2.3988932 2.3428686 2.2479223 2.4595189 2.3515749 2.2083019 2.0540536 2.3910489 2.5006705 2.4797706 2.5195445 2.2864641 2.3486149 1.9646781 2.4173360 2.2803155 2.2972186 2.3691515 2.1690673 2.7734067 2.1699819 2.2596558 2.1854491 2.3716276 2.7701585 6.4170172 2.3415517 2.4763264 2.2623749 2.1812469 5.8291415 2.4073431 2.3850054 2.5585443 2.8792116 2.4255068 4.6407973 2.4441603 2.2794074 2.1143256 3.0239110 2.2085520 2.0765407 2.1073961 2.2125523 2.7651017 2.8160124 2.3447229 2.7701432 2.2000722 2.9001948 2.1521314 2.4907622 2.2742099 3.1268730 3.2962130 2.9241287 2.2816039 2.6516764 2.8888951 2.9069513 1.9016626 2.7133000 2.6752067 3.0046783 2.7283478 3.5573083 2.2981736 2.2926496 2.5327019 2.4432650 2.3067183 2.3970441 2.2638247 2.1886399 2.4036295 2.0554355 2.5714018 2.3370848 2.2250830 2.5530362 2.3736410 2.2902647 2.2262635 2.1628186 2.5556893 2.8653193 2.3706506 2.1686379 2.5738277 2.3443210 2.1044122 2.7499763 2.0807551 2.6407213 2.4052051 2.5350545 2.4518267 2.4240897 2.3488770 2.2007611 2.6139683 2.7616016 2.5480378 2.4472152 2.6944128 2.0286748 2.4687198 2.3933095 3.2679580 2.5775613 2.3620250 2.0087271 2.5284052 2.1275588 3.0827612 2.3061893 2.1337159 1.9374953 2.0885878 2.2138025 2.2496334 2.3851754 2.1274824 2.1660991 3.0260077 2.5563728 2.2904775 2.3458186 2.3228986 1.9004719 2.0137813 2.1501524 2.7882631 2.4035764 2.4998666 2.4096772 1.9872734 2.5376037 2.5629247 1.7801447 2.2965868 2.6541390 2.1852011 2.6442149 1.8895300 2.6868983 2.0036348 2.4318187 2.3230772 2.3370695 2.5027166 2.6570093 2.7103311 2.8652202 2.9455294 2.4532758 1.9661300 2.7076398 2.5376830 2.4659546 2.3865601 2.4600529 2.4277420 2.6575929 2.4582611 2.3697575 2.3417770 2.2646163 2.4562010 2.8155491 2.4795055 2.5541036 2.4706556 2.6207248 2.6339481 2.5922813 2.5440400 2.5179729 2.7900530 2.7734250 2.5697125 2.3228915 2.5589021 2.5508934 2.6727318 2.6017529 2.7723176 2.3517289 2.4200213 2.3791182 2.9285353 2.2364849 3.0561644 3.1522294 2.7105702 1.8366382 1.9663422 3.3498925 3.3054894 2.0945960 3.3338486 1.9921260 2.0398793 2.1121223 2.1637841 2.1392147 2.0875464 2.1896082 1.8680658 2.3238914 2.2231844 3.2327946 2.0712899 2.5152217 2.1489762 3.1328259 2.8517311 2.1462513 2.4794358 1.8547332 2.0052981 2.3154458 2.0951231 2.0795489 2.0967645 2.3544485 2.2187473 2.0400770 2.6966752 2.6227019 2.3887595 2.1548732 2.3202367 2.2317025 2.6600650 2.1998150 2.4069402 3.2603868 2.3973645 1.9264698 2.1742201 2.4507789 2.3420873 2.4761498 2.7301694 2.3750433 1.8869960 1.9777674 2.0837548 1.7647055 2.1058220 2.0966423 2.0509523 1.9119168 2.2747761 2.0908058 2.1627209 1.9364626 2.1106369 2.0619920 2.2809228 2.0448561 1.9116599 2.0869192 2.0118988 2.0587663 2.2713272 1.9814518 2.0984219 2.1234038 2.1213851 2.2266614 2.2579230 2.2203774 2.0707239 1.9651231 2.2337121 2.1100524 2.1132851 2.3834645 2.5561415 2.3052662 2.3612148 2.0793708 2.4586432 1.9715839 1.9941812 1.8751030 2.3876624 1.9675041 1.8675499 2.0449039 1.8991998 2.0193097 1.9508948 1.7610258 2.0540904 1.9993626 1.9301014 1.9512406 1.8982356 2.2285231 2.1272866 1.9177166 1.9606806 2.1606756 1.8855834 2.1110826 1.8673049 1.8652237 2.2038311 2.2807244 2.5529063 1.7775913 2.3037939 2.5431687 2.2192582 2.5925316 2.2866768 2.2415763 2.3075952 2.5581978 2.3617522 2.4702820 1.9159652 2.6580937 2.4909147 2.0105700 2.5962312 2.5488772 2.6433315 2.5900341 2.4123347 2.4577382 2.0701172 2.3102575 2.6157621 2.5563446 2.4119120 2.3574207 1.5916837 3.1751965 4.1730637 2.4319279 1.9544578 2.0779248 2.5580108 2.3474403 2.4510025 2.7470514 2.6839973 2.2322785 2.7402552 2.4280593 2.8076646 3.2060032 2.1302227 2.9765347 2.6496737 2.6391330 1.8245796 3.2742196 8.9999984 2.8421070 2.2480570 2.4297984 1.9373924 2.9014978 2.9522782 2.6419153 3.2616306 1.9382514 2.5245756 2.5322122 2.7607829 3.7346429 2.7343432 2.3744846 2.5292027 2.6555535 2.9350998 3.6245430 2.5727977 2.5426839 6.4464750 8.9999988 6.2553972 4.0764084 2.8073594 5.5616992 8.1781614 5.7883280 2.9640720 3.2885800 6.7232390 4.4155356 6.5685018 9.0000000 5.3564690 4.3338220 2.9254901 8.9999985 8.9999980 4.5365625 4.5737365 5.4894462 6.3501985 8.9999983 3.8839644 3.0115099 4.3069045 5.3626823 3.6992935 5.1715377 4.9293590 6.8293779 1.5126306 1.8345439 1.5281759 1.6742870 1.6851804 1.7892009 1.6944556 1.7743886 1.5888581 1.3962916 1.4251178 1.5915857 1.6818139 1.6990949 1.4896944 1.5118573 1.6132092 1.5290233 1.5413101 1.4210156 1.6104167 1.7250765 1.8805550 1.6704215 1.6117332 1.4261422 1.6144979 1.4781776 1.6843593 1.6365463 1.5029841 1.8303119 1.7125293 1.4918427 1.7471584 1.7802711 1.7137685 4.4825679 1.8457320 1.5587292 1.7331035 1.6351239 1.7247344 1.9502427 1.7536969 1.8654549 1.5201193 1.4772465 1.8089957 2.0117883 1.8382961 3.9301741 2.4107608 2.2326214 3.4695432 3.5828213 4.3504251 4.2542419 3.9568842 4.2237086 4.2040889 3.9254263 4.2499927 3.7691732 4.0684542 4.8729346 3.7461897 3.5949246 4.9753223 4.0646164 4.1921908 4.0796428 4.0936106 4.2266354 3.9470650 5.0959579 2.3788567 2.3183082 2.2050116 2.2848001 2.3592791 2.7540640 2.4982221 2.3916028 2.5429872 2.4155263 2.2370294 2.7998008 2.2518433 2.2735731 2.2153903 2.0259546 2.2900802 2.3541039 2.3148680 2.5566022 2.5835782 2.4264120 2.4426410 2.4953057 2.2702210 2.3148802 2.5662446 2.4975350 2.5300650 2.7627838 2.5807398 2.4962218 2.5217140 2.8647617 2.6607380 2.1436489 3.1069077 2.3595115 2.6630521 2.9966832 2.7132281 2.5886821 2.5677952 2.8810470 2.4319327 2.5320272 2.6012091 3.0199779 2.6415930 3.1816018 2.7984370 2.3394336 2.7248627 3.6218389 2.9382299 2.5292200 3.1852344 2.7627896 2.2807225 2.3780961 2.9666066 1.8496018 3.7151067 3.2243642 2.4840251 3.7392144 2.6726987 2.6479687 3.1549127 2.6977714 3.0270116 2.7307898 3.9723880 3.5886131 2.6363166 3.7152860 2.6686730 2.9820835 2.4953802 2.8622538 3.9042632 2.8238793 2.7421620 2.5073246 2.7571956 2.7251066 2.9748823 2.8132559 2.8327506 2.3400776 2.4975586 2.4796580 2.2618468 2.3640055 2.2605200 2.3110846 3.2277132 2.4209385 2.2340573 2.2553660 2.3035938 2.7715925 2.3290408 2.6960749 2.1197951 2.6992405 2.1832201 2.5343610 2.2289632 2.6362169 2.2948597 2.5424640 2.5124982 2.6070158 2.5292224 2.5559039 2.3790794 2.5858626 2.6648287 2.7840655 2.8292322 2.6298838 2.9501225 3.1975234 2.8312150 2.4819502 3.0822722 2.6145305 2.0534850 3.4539485 2.4392478 2.6782340 2.7018448 3.2204335 3.5548376 3.5888171 2.9970597 2.8799350 2.6710697 2.8796559 2.6540251 2.9024327 3.2965893 2.7031970 2.4909566 2.5342618 3.4898978 3.0305258 2.4999101 2.4716925 4.4136753 3.0884146 2.7720425 5.3685290 4.9126937 3.6473115 4.7529052 3.9282216 3.2734284 3.9757607 2.9992456 3.6885299 3.4822107 4.0719727 3.0177791 4.6196524 2.1427901 4.0465529 2.2789809 3.0410887 4.1164516 4.0748951 4.5756341 4.9196050 2.9309781 2.9514095 2.8556128 2.8290144 2.8646369 3.0147456 2.8837585 2.8211694 3.0265213 2.9272457 2.9503270 3.2147441 3.1766420 2.9367079 2.9344512 2.9248800 2.7423051 3.2560708 3.0520935 3.0963926 3.2679031 3.0615413 3.3165276 3.1452947 3.5685312 3.0048760 2.7211239 2.9231505 3.1663379 3.1520871 3.0778949 3.2527566 2.9197431 3.0016972 2.9692395 2.8429236 3.4982336 3.2800255 3.1705294 3.2617526 2.7927384 3.0010140 3.3082283 3.2042600 2.3066234 3.5932271 3.0878901 2.2725969 3.0719665 2.4730837 3.1079745 2.4204770 2.5152906 2.7708303 2.1198532 2.4031185 3.7813078 3.0870071 3.1522053 2.2952754 2.4081643 3.1856158 2.8686009 3.0809783 2.5544338 4.5779026 3.8171167 3.7752734 3.8155227 3.2788134 2.7269223 3.3808836 2.9053227 2.5443997 3.2640104 2.3181143 2.5990578 2.2461473 3.5904200 4.1475383 1.8902253 2.1272575 1.9224989 2.1667325 1.9722869 2.0831484 2.0057520 1.9660713 2.2248344 2.0704970 2.1472897 2.3153515 2.2664173 2.0686824 2.4043491 2.0803872 2.3909305 2.0980708 1.9637275 2.2896841 2.2613554 2.2951297 2.2149022 2.3915444 2.3330268 2.3081214 2.4359100 2.3014841 2.2462183 2.4511333 2.3426051 2.5725731 2.6554204 2.2695531 2.4501906 2.7550776 2.3834323 2.3572989 2.5593873 2.5103360 2.9029888 2.3578840 2.5838966 2.1694066 2.7035967 2.3822572 2.1875674 2.9819742 3.1611128 3.1567951 3.2465910 2.9871623 2.3905736 3.1854738 2.9420910 3.0794387 2.4038620 3.5343150 2.7205880 3.2472014 2.5695888 2.9022282 2.7590451 2.8867630 2.9424920 2.7654955 2.7197905 2.7466244 2.8325938 2.7209305 2.9433690 2.8206063 2.7921701 2.7255248 2.9403437 2.7562811 2.7081073 2.8701768 2.8986439 2.5795522 2.6539217 2.6948616 2.8374699 2.7558824 2.6750391 2.6482582 2.8026632 2.8850515 2.7652514 2.7481011 2.7399002 2.6125164 2.7557573 2.8314699 2.7728871 2.9431906 2.7969824 3.0009339 2.5796551 3.1105355 2.8714372 2.8532202 2.8750111 2.8797849 2.7273172 2.7392421 2.6385336 2.7248552 2.8728338 2.8852900 2.9358947 3.2999958 2.8026302 3.0512090 2.6734762 2.5904071 2.6385236 2.8027515 2.6419305 3.6431104 2.5319546 2.6118785 2.7327502 2.6948217 2.4229796 2.6141677 2.5836163 2.2480917 2.6356588 2.8518935 2.7725500 2.4325440 2.6967060 2.6307482 2.5184420 2.9934881 2.7640280 2.5933956 3.7080938 2.9310492 2.8075760 2.8696272 2.7820484 3.1511876 2.5845969 2.7988030 2.5531438 2.4030915 3.2506833 3.2400142 2.4464158 2.4549830 2.3829155 2.2734543 2.5681440 2.4699004 2.2366881 2.3052564 2.2203098 2.3403022 2.3374660 2.4530889 2.4366485 2.4344480 2.5556961 2.3576301 2.0879153 2.2224472 2.4544788 2.5302313 2.5739969 2.2485445 2.4268937 2.4904878 2.3674419 2.2898241 2.3021579 2.4741185 2.4539139 2.2044305 2.3523771 2.4046925 2.6210821 3.1377096 2.8521077 2.5183826 2.6138184 3.0155078 2.5154015 2.9666912 2.8521001 3.1383828 2.2138728 2.6892488 2.4269493 2.7889111 3.1370308 2.3880763 2.9812791 3.0054667 2.8258184 3.0975441 3.2584210 3.1281244 2.9776349 2.8928442 2.4128181 2.8902673 3.1998510 2.7050241 3.4564517 2.3706304 3.1146929 2.9398881 2.2860108 3.2074228 2.4599973 2.8030956 3.5313190 2.8484170 3.0621031 3.1378626 2.9835383 3.1239576 2.2867771 3.1565099 3.1003997 2.5295474 2.7754240 3.7431257 3.8005008 2.4040661 3.2240569 3.1393899 3.4379005 3.1985257 2.5786858 2.5877953 3.9928185 3.9087148 2.5209933 3.5223722 3.0773772 3.1955153 2.0695732 2.0427576 2.3549920 2.5566355 2.0855317 2.0702113 2.1532804 2.1024837 2.0025164 1.9900196 2.4337645 2.1355809 2.4407342 2.4083979 2.1756749 2.0587448 2.0835107 2.1004347 2.1455533 1.8772196 2.0401385 2.3164398 2.0396294 2.3738666 2.2906553 1.9083688 2.4514238 2.4124476 2.0823095 2.1949592 2.1012682 2.3271664 2.3657443 2.2506610 2.1525461 2.2379556 2.3585508 2.3942808 3.9304090 2.2143216 2.8499144 4.0660185 3.9702375 4.0302767 3.5434748 3.6991124 3.5893688 2.6430980 4.2705628 1.9284629 4.0476238 4.4329837 3.9040414 3.6826865 3.6395956 4.1275793 4.1312921 3.7333327 3.8963617 2.7497061 4.4491444 3.8208310 3.4794747 3.9953966 3.8386998 3.6315283 3.6581560 3.7214402 4.2046868 3.2688309 2.5179555 3.8138263 2.0901621 4.6459495 2.5742035 2.9726943 4.5941649 3.7014852 3.4150385 4.6492357 2.4541534 2.9507191 2.7195969 3.0304204 2.8325625 4.3956779 2.7278130 2.7294830 2.6484627 2.6539984 2.6513134 2.5805015 2.6744328 2.5171678 2.6028756 2.6921892 2.4479430 2.4161008 2.4741674 2.3486901 2.2404844 2.4130251 2.4290500 2.7089678 2.5339586 2.7214601 2.7032593 2.6172131 2.5333007 2.6203231 2.5525893 2.3742734 2.4178410 2.7112340 2.5119321 2.4837430 2.7342464 2.6602469 2.6729962 2.3688398 2.4326517 2.6147912 2.4377564 2.6686269 2.3288345 2.9230593 2.4672318 3.1276524 2.3195470 2.5733149 2.8317758 3.2144840 2.8351227 2.5254951 2.4250362 2.8227130 2.5502565 2.9915751 2.4915193 3.8697647 2.6966768 4.1732104 4.5215853 2.8196290 2.7381945 2.7290920 2.6921590 2.6012255 2.7903262 2.6536397 2.8231255 2.9044960 2.6907851 2.4677595 2.9442206 2.7062538 2.7232386 2.6136861 2.8755209 2.5196027 2.4927788 3.0123467 2.8054041 2.9336055 2.6134739 2.5522013 2.9863646 2.4636550 2.8577848 2.9404415 2.7709411 2.8191637 3.1184241 2.5525417 2.9321842 3.0274864 2.7864593 2.9779021 2.6198569 2.6287696 2.9104734 2.8109977 2.6590478 2.8694847 2.9018072 2.5427406 2.9898271 3.2195553 2.7633117 2.8321241 3.1303179 2.9778719 3.0860747 3.1602630 2.9323421 2.5835144 2.6875096 2.5166627 3.0176165 3.1282475 2.9678626 2.8735749 3.4278550 2.6540378 2.7755342 3.2440868 2.8363959 2.7515021 2.8977499 2.7290649 2.6069921 2.5760545 2.7651967 2.7056508 2.8000723 2.7446544 3.0857981 2.7415559 2.8787797 3.1341470 2.6169392 2.5572270 2.6330960 2.3097553 2.2831037 2.4555713 2.5062163 2.3448339 2.5210311 2.2089368 2.4636909 2.3826264 2.5766699 2.4825531 2.2183056 2.4009672 2.4712665 2.3278529 2.2586792 2.4787955 2.7982919 2.3138620 2.3166679 2.6723936 2.5885965 2.6268345 2.9922711 2.5755247 2.5912891 2.1480127 2.9262018 4.5664471 2.7824272 2.8457382 2.9479172 2.5053819 5.4501949 2.5063921 3.0347116 2.9637049 2.4319931 2.5124432 2.2409455 2.8106242 2.2550263 2.0632926 4.4844427 4.0112696 3.5754319 1.9804626 4.2182850 3.9646920 3.1843538 3.2888881 3.3336245 4.6154313 3.4914826 4.4938061 3.2526990 4.5052449 3.0938792 3.5388831 2.3367201 3.1807940 4.3699405 4.6877608 4.4138107 3.6598519 3.8877475 5.2896716 6.3232255 3.8459085 3.9412756 3.4120984 3.6859907 2.6463074 3.7016430 7.4413022 4.4808181 7.3821333 3.7983976 5.1141910 3.6283724 5.8680117 5.5632937 5.5087976 3.2921858 5.0697193 2.4344470 2.4605535 2.1570451 2.4040515 2.5352538 2.2349693 2.3089413 2.4712995 2.7127707 2.0404168 2.3956972 2.8497805 2.5056402 2.3670330 2.7631235 2.5467957 2.4175458 3.1616864 2.4978723 2.8451282 2.1990805 2.4349631 2.3548678 2.6610195 2.6731606 2.4571253 2.6674831 2.5543045 2.4246276 2.7235557 2.5242076 2.3639862 2.1553739 2.2463423 2.4735160 3.4281401 2.6813281 2.3309781 2.5130233 2.9236415 2.6493979 2.8095089 2.8133926 2.8253251 3.4729524 3.4720495 4.0317211 2.6181837 3.7898265 2.7553250 2.3739363 5.1444527 4.2326694 4.1323225 3.1666728 2.7329557 2.6494773 2.7505086 2.8522948 2.4490949 2.6737544 2.8691433 2.5948848 2.8390692 2.4162968 2.7400628 2.8776385 2.8623898 3.3804266 2.6847489 2.9798517 3.1708267 3.3359724 2.9801581 2.3344635 2.7860955 2.7274977 2.5173303 2.6481379 2.4642765 2.4238378 2.6315504 2.8204160 2.6108185 2.8368065 2.5392247 2.8030934 2.7607429 2.7271556 2.6972578 2.6923931 2.5696419 3.2651851 3.8284966 4.0320071 3.9804695 3.2774703 3.3701765 3.0556641 3.9534029 3.1786247 2.8787572 3.2564750 2.6960941 6.4468787 4.7039162 2.7660379 2.5995481 2.5262560 3.1094079 2.3435463 2.5165503 2.3364774 2.3540938 2.4230604 2.4761159 2.2733483 2.2721511 2.5763467 2.3702625 2.3910510 2.5985872 2.5250289 2.4099051 2.2848289 2.5780442 2.4215377 3.2581338 2.4294636 2.4305936 2.3128672 2.3837653 2.4332959 2.4086717 2.2703490 3.6837923 3.6837923 3.5441321 3.5441321 3.5603945 3.4606702 3.6965189 3.7547274 3.7638603 3.6147624 3.9467296 3.7637148 3.7637148 4.0082609 4.0722317 3.5356660 4.3542694 3.7744704 3.7744704 3.7912798 3.7912798 3.9022538 4.2303312 4.7205676 4.7205676 3.6219389 3.4271821 3.7829998 3.7829998 3.7284907 3.7284907 3.7327177 3.7327177 2.9981228 3.5571350 3.6182565 2.2958864 1.8463932 2.8391532 3.1171025 2.9093823 
KLENIT005708_KOG0278                                                                                                                                   3.5006771 2.7114596 3.0326455 3.0300585 2.5805102 2.6919103 3.1807810 2.3028111 2.6651113 2.7687778 2.0290723 2.7206897 2.7534485 3.3421083 2.5423689 2.3024864 2.3113428 1.8865216 1.7461454 2.8816654 1.9734143 2.6794962 3.0185225 2.3736762 2.6993041 3.1578554 2.8006319 2.3438752 2.7322156 3.3004079 2.6020322 2.4132478 2.7908343 2.0979048 2.4484861 2.5405343 2.9087323 2.3935016 2.4264888 3.1952789 2.7590448 2.8860718 2.3417827 2.0461418 2.4668277 2.4642157 2.4171486 2.1991252 1.9790704 2.4197088 2.1694123 1.9826990 2.4966813 2.7825673 2.5920601 2.6345858 2.5171685 2.1412099 2.5437986 2.6747714 2.0165446 2.0998156 2.7703105 1.9627780 2.2899938 2.3656038 2.3948733 2.5714878 2.8859620 2.0339073 2.3111141 2.5117329 2.4371552 2.9239435 2.1727513 2.6464596 2.3684886 2.6709842 2.7155258 2.5947909 2.6594084 2.1393041 2.4117739 3.2627803 3.4421078 2.2933619 2.2308773 2.2068489 2.4043385 2.8897008 2.8066714 2.1529227 2.2660589 2.0599261 2.4143827 2.1719440 2.0843674 2.2447958 2.3323619 2.4941979 2.1699039 2.5396373 2.3467439 2.2967804 2.2718956 2.3103224 2.0883627 2.3951826 2.3805770 2.2050537 2.4931504 2.4157379 2.4413803 2.4032433 2.5115649 2.2830889 2.5029424 2.1494311 2.3347895 2.2676394 2.4366286 2.4178395 2.7343521 2.3246706 2.3407136 2.3697580 2.6263550 2.5208486 2.2598595 2.3950658 2.6242350 2.6374040 2.7304516 2.6873578 2.6837368 1.9417097 2.1494933 2.1025227 1.8224199 2.1104597 2.2879095 2.0206645 2.0796823 2.2052541 2.2458300 2.6699762 2.1963414 1.7370592 2.0267132 1.9726610 2.1075957 2.2587617 2.0451629 1.9274695 2.9913782 1.9164888 1.9994604 1.9734014 2.1110661 1.9543768 2.1003070 2.0004445 2.3543691 2.5410729 2.4319070 2.2803014 2.1594066 2.0782472 2.1579797 2.2390789 2.2098212 2.2823117 1.9649159 2.2584628 2.7503717 2.0292083 2.5061649 2.0547262 1.9807449 3.3578926 2.6371322 2.3224002 2.6334999 2.6590678 2.5464041 2.7374687 2.7527487 2.5369032 2.4654355 2.8172682 2.4623158 2.6334910 2.8032788 2.6048147 2.3838916 2.5059541 2.3420494 2.7696739 2.3305486 2.6983369 2.5323014 2.6551131 2.4856347 2.5016412 2.6581271 2.8558757 2.8144583 2.6730215 2.6710272 2.5851926 2.7787569 2.5327836 2.6989108 3.2709724 3.1427237 2.4349385 2.7228237 2.9987030 2.8633340 2.8656463 2.8539018 2.7550118 2.8690141 2.8942093 2.3868913 2.7657130 3.2436792 3.2697368 3.0418860 2.6298869 2.5495055 2.8609243 2.4006778 3.0368424 2.8665758 2.5413863 3.0181049 2.8202678 2.9906666 2.5813632 2.7878632 2.7873672 2.5574062 3.0165108 2.9643566 2.7022000 2.8529940 2.9687842 2.9369813 2.9437027 3.0657857 2.6395307 3.1229398 2.9000555 2.7539169 3.1594071 2.5141118 2.5359593 3.1116632 2.8138845 2.3173030 2.7346497 3.0295084 2.9896962 3.0718883 2.8769491 0.5636006 0.3930820 0.9029003 0.8681482 0.6435292 0.0000000 0.6475088 0.9340949 0.7617339 0.9230442 0.9074922 0.9414875 0.9001429 0.9292242 0.7944767 0.9216998 0.6858996 0.8089893 0.8961373 1.0365597 0.9422094 1.0077610 0.7386328 1.0665976 1.0225091 0.9854987 0.8196506 1.0042408 1.0640847 1.2039147 1.0341208 1.0586039 0.9679238 1.1896544 1.1719936 1.0193586 1.2250812 1.5556633 1.2353089 3.2026698 1.1845017 2.6244856 1.9322899 1.3439108 2.1035517 3.9502462 2.3342192 2.2431879 2.3962664 2.5236401 3.0953263 3.1561522 2.4537417 3.2235869 3.4094885 3.2716803 3.2095594 3.2036530 3.0806013 3.3054563 3.6047867 2.1877140 3.2285175 3.1577938 1.7908762 3.5725172 2.9638733 3.2177229 3.3774553 2.3057898 3.5940713 3.1262155 3.3174396 3.1945672 3.2611442 3.2129392 3.2347043 3.5272984 3.4216779 3.2686861 2.9512801 2.9157537 3.3624462 3.1254378 3.4221322 2.8398707 3.0776757 2.6827930 3.1870318 2.8638925 3.3272849 3.1487178 3.3827905 2.2164923 1.9977759 2.3033430 2.2828502 2.0840588 2.2170457 2.3306873 2.1651338 2.2353269 2.3092771 2.0993335 2.3018381 1.9623368 2.0853717 2.0184518 2.3103191 2.2639556 2.2575011 2.2725712 2.1824629 2.2923383 2.3934837 2.2666194 2.3743999 2.0650089 2.2362457 2.1313245 2.5531909 2.2607380 2.2408142 2.1595133 2.0369677 2.2717777 2.3175677 1.9550179 2.5080824 2.5793473 2.3529873 2.3726460 2.2877210 2.4892221 2.2434922 2.2507048 2.0745101 2.5412894 2.3914453 2.3587791 2.4475881 2.1039210 2.6705007 2.3858795 2.3941177 2.1783610 2.4696102 2.1100349 1.8173609 2.4189750 1.9382170 2.2874906 1.9393184 1.7470912 2.2381970 2.6364380 2.0371607 2.3217727 2.3683363 1.9471919 1.7183701 2.1894101 2.9035183 1.7235091 2.2552160 2.4504141 3.2868768 2.9416029 2.7440253 2.3144599 2.5466610 2.3902059 2.4417834 2.5472133 2.5182739 2.0192515 2.1678465 2.1950955 2.4420064 2.2808783 2.0848794 2.0407178 2.1380904 2.1621659 2.3192140 1.9206338 2.2448273 2.3073054 2.0916949 2.2518713 2.1426833 1.9995558 2.1019110 2.2074824 2.2173953 2.4059235 2.3411230 2.4440707 2.1432849 2.3250732 2.2815781 2.3538686 2.4088923 2.5102703 2.4533979 2.3479804 2.1630909 2.5702699 2.2697842 2.4287595 2.5266194 2.3630063 2.5201680 2.1757372 3.0019289 2.9818286 1.8222307 1.8554615 2.5295364 3.1260439 2.1157557 2.2013881 1.7327813 2.2076748 2.0576103 1.9869709 2.1909848 2.1512916 2.5326957 2.4221610 2.2192556 2.0540788 2.7043761 2.5562945 2.2522706 2.6444813 2.2837646 2.5419930 2.0114242 2.3697503 2.4458677 2.8570083 2.3946981 2.7599155 2.5248141 2.5072951 2.0971442 2.5283185 2.7160781 3.0696705 2.5402940 2.4130970 2.4670684 2.6127623 2.3388925 2.7242152 2.6438173 2.6478020 2.8610681 2.4854841 2.8843487 2.5490719 2.4296309 2.9122496 2.5490719 3.0237282 3.0310031 3.0795352 2.8405721 3.2543835 2.8681770 2.7260989 3.0908165 2.9609054 2.8367967 2.8941779 2.6427506 2.8390427 3.0661693 2.9355523 3.3274936 2.6899534 2.8164188 2.9036712 2.9916016 2.8782838 3.0646410 2.9955278 2.8553067 2.8997250 3.3573707 2.9365607 2.9665254 2.8029844 2.9655882 3.1024825 3.1473394 2.8566959 2.8092713 2.4895678 3.3653822 2.7209976 3.0657810 3.6031511 4.1883064 2.8725379 3.2210036 3.7862502 5.6459304 3.0256844 4.0813232 4.5130631 3.3450820 2.4464995 2.0581682 2.1839845 2.1186506 2.2906901 2.4027531 2.0482320 2.2550446 2.5250442 2.4459530 2.4780654 2.1829273 2.2887873 2.1950371 2.3516840 2.3920950 2.3264620 2.1222986 2.2701713 2.0787044 2.3834039 2.1723992 2.2909987 2.8643228 2.1496526 2.3059291 2.4801784 2.5025256 2.6866137 2.4111087 2.2554424 2.4235221 2.6188809 2.5976702 2.3872494 2.5542917 1.7770743 1.9655247 2.3158773 2.0357536 1.9398755 1.8803934 1.8888344 2.1530759 1.9346284 2.2083125 2.0692814 2.2727462 2.5945383 1.9647989 2.0533700 2.2842881 2.3018791 2.2507246 2.6752213 2.2321649 2.3340254 2.2789174 2.5146663 2.2668255 2.5191630 1.9350055 2.5818224 2.3468415 2.2324129 2.7961510 2.3654528 2.3527775 2.0535718 2.4659157 2.3430145 2.5124588 2.3480872 2.1288287 2.2909449 2.5238844 2.1462981 2.4523557 2.0966610 2.3069268 2.3333079 2.6429718 2.2460454 2.3739665 2.1573654 2.4124000 1.9436945 2.4299647 2.9173007 2.6580822 2.7266796 2.3921664 3.1821029 2.8451860 2.8267693 2.5832574 2.8954015 2.4276735 2.6591262 2.7191462 2.3321250 2.7122068 2.7876438 2.6008272 2.4293052 2.6225415 2.5931567 2.7161352 2.6800418 2.7708789 2.3310723 2.4814377 2.5693282 2.6070883 2.7756196 2.7103068 2.3528046 3.0837609 2.6784700 2.9289662 2.5976456 2.7219419 2.4364987 2.7010088 2.4341667 2.8973220 2.5711769 2.5240766 2.7690819 2.5237977 2.9790885 3.0282162 2.5370705 2.2011767 1.9688586 2.0250899 2.3024999 2.1993151 2.1337992 2.1464395 2.0898342 2.0859946 2.9567089 2.0840498 2.1080124 2.0786602 2.0878127 2.0678891 2.1614036 2.2952831 2.1331082 2.2477701 2.3475334 2.4229557 2.6924751 2.7229826 2.5818813 2.6376149 2.2571647 2.0963801 2.2120900 2.3753794 2.1209801 2.3066562 2.5381679 2.3010009 2.4027779 2.4478476 2.2069755 2.2737970 2.5002230 2.9170729 2.4322780 2.8421060 2.2863323 2.5240057 2.3535267 2.2379896 2.3088725 2.3139248 2.4438047 2.4742661 2.4206738 2.1976669 2.4959495 2.5553774 2.3481628 3.0312270 2.3609208 2.3524148 2.2612460 2.4025498 2.8448222 1.7463209 3.3952812 3.1280399 3.1240130 3.0928928 3.4694258 5.4530432 3.4211825 3.2443438 4.4524516 3.0234661 2.8149916 5.2653331 4.8000704 2.4207385 2.4844581 2.7446996 2.6122739 2.5433496 2.2895531 2.8204391 2.3877661 2.5020480 2.6260352 2.1404169 2.3085059 2.3681224 2.2646920 2.3633916 2.4236258 2.5087396 2.7224700 2.5115741 2.4065224 2.3524157 2.3922474 2.4871567 2.7392554 2.6359003 2.3952766 2.7771007 2.7224833 2.2962410 2.3977053 2.5176384 2.4346264 2.5610005 2.9014757 2.4107731 2.6882838 2.3661768 2.5595222 2.5100488 2.7927844 2.3455114 2.2687974 3.0440181 2.3548060 2.6174197 2.5130913 2.7181842 3.3972803 5.9878299 2.1080716 2.5408846 2.6251977 2.1976837 5.0793622 2.7148147 2.7043823 2.5891538 2.6423778 2.6574926 4.5807992 2.5324028 2.2141270 2.2889799 2.8021163 2.2036697 2.4143463 2.0699386 2.4171774 3.2303246 2.8324342 2.2232468 2.4304784 2.3494024 2.5553396 2.0560950 2.5480320 2.3737487 2.8351610 2.9460393 3.3775521 2.1218588 2.7580368 2.9318034 3.0215416 1.9429862 2.8101322 3.0030732 2.4771719 3.1201555 3.1486569 2.4555765 2.9200755 2.7840663 2.5788619 2.2965172 2.5306114 2.4975248 2.4654204 2.2332064 2.1723593 2.5424293 2.6984401 2.3920031 2.5785113 2.3878141 2.4009193 2.2060894 2.2340884 2.5712564 2.9596153 2.5173017 2.3334564 2.5297430 2.3996089 2.2345030 2.8538846 2.4299791 2.7768389 2.3378439 2.4689650 2.6291243 2.4258074 2.4879645 2.2503957 2.6880874 2.7850294 2.6323250 2.7103165 2.7223503 2.3782618 2.6220365 2.4694602 3.1933204 2.6705447 2.5668831 1.9205418 2.5478548 2.4612347 3.2362073 2.5343847 2.1926937 2.0303789 2.1870941 2.3241594 2.5132430 2.3879546 2.4738968 2.1286791 2.9486176 2.4787387 2.9709228 2.1576809 2.6472650 2.0473513 2.5512062 2.2869008 2.8368634 2.5538595 2.2971979 2.6440766 2.0597762 2.5411536 2.7314004 2.1613110 2.3431659 2.7860253 2.3683120 2.5993428 1.9338418 2.6661513 2.4944202 2.7834079 2.6938169 2.2924298 2.8669369 2.5959908 3.1099618 3.1768162 2.5810956 2.4277952 2.3044389 2.6062302 2.7254210 2.4200989 2.2417672 2.5057359 2.2240614 2.4597108 2.2542214 2.1020928 2.1622055 2.1568217 2.4296778 2.4062897 2.2223836 2.3857025 2.2042718 2.4059738 2.4740496 2.2584471 2.2382301 2.4628511 2.2918247 2.4384106 2.3200615 2.3697657 2.3454645 2.3516047 2.6660677 2.2213976 2.5843181 2.4441254 2.3922728 2.2040374 2.6626949 2.2109867 2.8604852 2.7886714 2.4358443 1.9013318 1.8953551 2.6711613 2.8032397 2.1478130 2.8589749 1.9730452 2.0518498 2.0770162 2.0958913 2.0218988 1.9602473 2.2111352 1.8100666 2.2462700 2.1023021 2.9487425 2.2336009 2.4480791 2.1390606 3.1828831 2.6482027 2.3655766 2.4024577 1.7609297 2.0369261 2.1016574 2.1235040 2.3685634 2.0105057 2.1719438 2.0212805 2.1214366 2.3378633 2.7047769 2.4921991 2.2135295 2.2757858 2.2391752 2.3500075 2.1288268 2.4891322 3.0697038 2.3932646 1.9452422 2.4082011 2.1996846 2.5246624 2.4255690 2.6114466 2.4940452 2.0578709 2.1072451 2.1984208 1.9211514 2.1387993 2.2728288 2.2778905 2.1266633 2.3541377 2.1871841 2.1409950 2.0028930 2.2686439 2.2106558 2.3570816 2.0345066 2.0792446 2.3020130 2.0205114 2.1279388 2.2345315 2.1220395 2.2995603 2.1621060 2.3408260 2.2424022 2.1792084 2.3734884 2.2488879 2.0840231 2.2754599 2.3070971 2.4996832 2.4495552 2.4928069 2.2731531 2.5384819 2.2063193 2.3288151 1.9925317 2.0567270 2.0870574 2.4813372 2.0868064 1.9946286 2.0663388 2.0449159 2.0191381 2.0265373 2.0391413 2.1164319 1.9958666 2.1113040 2.0239420 2.0848304 2.2868010 2.0553164 1.9987947 2.0636273 2.0956502 2.1267179 2.2117423 1.9321469 2.1466651 2.2727531 2.3734355 2.6336767 1.9703875 2.1743938 2.7546509 2.5937108 2.5566584 2.5146363 2.7431429 2.2211213 2.7350776 2.3685402 2.4090993 2.3579872 2.5564576 2.4549625 2.4422168 2.7366927 2.5408361 2.5603084 2.5793379 2.8397244 2.7132615 2.4578345 2.4795608 2.5949910 2.4738770 2.3972538 2.4184170 1.7280826 2.9915488 4.6806725 2.5793204 2.3258078 2.3117102 2.6896252 2.5671246 2.4826115 2.8182868 2.9193151 2.3260493 2.9213095 2.3634009 2.8288363 3.3207628 2.4962491 2.9904405 2.6910507 2.8770820 1.9185489 3.3363273 9.0000000 2.8313136 2.0305589 2.5416323 2.1681558 3.7338817 2.5333270 2.9531676 2.9912937 2.2142190 2.6476258 2.7963942 2.3661432 2.8848500 2.6484821 2.6702076 2.1643015 2.4548573 3.1205453 3.8736283 2.9740955 2.4919390 5.4556152 8.9999985 5.9803006 4.5458960 2.6361330 5.0611798 6.7220281 6.7775869 3.1352870 3.2222546 6.9334980 2.9638271 6.7359041 5.1916281 5.8034363 5.5289734 2.0656646 6.4646133 9.0000000 4.0054612 4.7037028 5.4663129 6.4251436 9.0000000 6.3544132 3.5538621 5.4241291 7.6392549 4.0896183 5.2662228 4.9319308 6.9039249 1.6751591 1.6361553 1.5791400 1.7055453 1.6800221 1.7657896 1.8686360 1.5865444 1.6259202 1.4892037 1.4763762 1.4827326 1.6755829 1.8389316 1.5627190 1.4438991 1.8117521 1.4428765 1.5557665 1.4940363 1.5577345 1.8545577 1.8779630 1.6802534 1.5785409 1.6950672 1.6792735 1.5930866 1.6204405 1.6247819 1.6380776 1.8295849 1.6933333 1.6182294 1.8261633 1.7336870 1.7590105 4.6581317 2.0236784 1.6591532 1.7870335 1.7208397 1.7534053 2.0176205 1.7329518 1.9373650 1.7120961 1.5531967 1.8180997 2.1716369 1.9621568 4.1626606 2.2767410 2.2734661 3.7439781 3.6484112 4.2678273 4.1236187 3.7986107 4.0698686 4.1054474 3.8993584 4.2565375 3.6826419 3.9895328 4.7286361 3.7136761 3.5389687 4.3561784 3.9489011 4.1782453 4.0416414 4.2322291 4.1075156 4.1657786 4.4727052 2.6898156 2.5635861 2.4445120 2.4987109 2.6788112 2.8375858 2.7390799 2.7442244 2.6460373 2.7530122 2.4458736 2.9959213 2.5472693 2.5326829 2.4009802 2.2495470 2.6115656 2.4706313 2.5876033 2.7422651 2.8475118 2.6509638 2.7176230 2.7217050 2.6643200 2.6099385 2.6329364 2.5419716 2.7171035 2.9848259 2.7802405 2.6986618 2.6252392 3.0105479 2.8301379 2.3731538 3.2734316 2.5367773 2.7953399 3.2249179 2.8500859 3.0026232 2.9875388 2.7922375 2.5402535 2.5835008 2.6888212 3.3450171 2.6463968 3.1482363 2.7984461 2.5233095 3.0532701 3.5587144 3.1587168 2.6807652 3.4177013 2.7524915 2.6745273 2.6469952 2.7187776 2.2206987 3.2636016 2.8695228 2.5922014 4.1249421 2.7919864 2.5812941 2.8414743 2.5287786 3.5521868 2.8611428 4.0806590 3.2398389 2.4155430 4.2854005 2.7673146 3.2380186 2.2488786 2.7788039 2.9796122 3.3880565 2.7903278 2.8405068 3.1155849 2.6576634 3.1092662 3.1626237 3.2759961 2.4057851 2.5129743 2.4823973 2.3242759 2.5309173 2.2421122 2.2997913 3.2725523 2.3436730 2.0967266 2.4728149 2.3880975 2.8000822 2.4276193 2.6839543 2.2168049 2.8037678 2.4261117 2.4594485 2.2945040 2.7883099 2.3763058 2.6020722 2.4273681 2.8749954 2.5950489 2.9618927 2.7234775 2.5825395 2.6865250 2.7017709 2.6540257 2.7133695 3.1267547 3.0216148 2.9572044 2.4321374 2.7602434 2.8014836 1.9514748 3.3001470 2.6641383 2.5266380 2.7245413 3.2521587 3.4753584 4.1863230 2.9382452 3.2210574 2.6523693 2.9048773 2.9961356 2.8329969 3.9397081 3.3171405 2.5271308 2.7604341 3.8318751 3.0522811 2.8722019 2.8107040 4.0940095 3.4627095 3.0326118 5.0114687 4.3111777 3.9481528 4.3923797 4.3597746 3.4678154 3.6107363 2.9540504 3.4316942 3.7747560 4.0034072 3.1039516 4.3783204 2.8637483 4.0201459 2.8128855 3.6531059 4.4896486 4.0752338 4.3754857 4.6999036 3.2826899 3.1561707 3.2124330 3.1918066 3.1783693 3.5657183 3.4146930 3.1741360 3.5220973 3.2097424 3.2883147 3.6542663 3.8072498 3.4270094 3.4292626 3.3326409 3.0448903 3.3596292 3.2577128 3.5336276 3.7733375 3.5263129 4.0225673 3.6065020 3.5493956 3.3322897 3.0768568 3.0757678 3.1481660 3.6377881 3.2195809 3.5618854 3.0781174 3.3266060 3.2469949 2.8863456 4.3415422 3.5451096 3.3503847 3.3684374 3.2463496 3.1993334 3.6159060 3.4258947 2.9490872 3.8689792 3.2458780 2.3460979 3.0929208 2.7713816 3.2426206 3.1371087 3.0462662 2.5979471 2.2752005 2.9093474 4.0765139 3.5970312 3.0883677 2.3702132 2.4838256 3.0117369 3.1248380 3.2365015 2.5954656 5.0881195 3.9611703 4.1322011 4.1267262 2.6197106 3.3547027 3.2633545 3.3790493 3.2612733 3.0298309 2.8124703 3.1315715 3.2710278 3.6756546 3.7160510 1.9921073 2.2194777 2.0720397 2.2917802 2.1136594 2.0353085 2.1869350 2.0604157 2.2554770 2.1387757 2.1991675 2.2220861 2.4300714 2.1679298 2.2822301 2.2584042 2.2334500 2.2380661 2.1438880 2.3249837 2.4580263 2.4124005 2.2615883 2.3133222 2.2842671 2.4646875 2.3938717 2.1622306 2.2210893 2.4555644 2.5261253 2.6601873 2.6132465 2.4099635 2.2784739 2.8299751 2.2468930 2.2043984 2.3894998 2.5760984 2.7552298 2.2684599 2.4514712 2.1193323 2.6916073 2.5148486 2.3248238 2.9855172 2.9550659 3.2949672 3.7382522 3.3528179 2.8824867 3.4197450 3.3476308 3.1515626 2.2657164 2.9783818 2.9200455 3.3811237 2.8155486 3.1480835 2.8482228 3.0950032 3.1900203 3.1221529 2.9616246 2.8849980 2.9466962 2.9390666 2.8526798 2.8671689 3.0180312 2.8222409 2.9755246 2.9859123 2.9066839 2.9812677 2.9259059 2.9845940 2.8832241 2.7840450 3.1030826 3.1237364 2.8074760 2.7881960 2.9416681 3.2465178 3.1835560 2.9480659 3.0537272 2.9576816 2.9994607 2.9365142 2.8600848 3.5381052 3.1782758 2.9105207 2.6471775 3.2458592 3.0369303 2.9379061 3.0569050 3.2269083 3.0146018 2.8078134 3.0853763 2.7631470 2.8776549 2.9453199 2.9025152 3.2237019 3.2229760 3.0528384 2.6213822 2.6004112 2.6166207 2.6276897 2.7229822 4.0265369 2.3942386 2.6270680 2.7712145 2.5979695 2.5930666 2.6823259 2.4783236 2.3149968 2.6601395 2.7872181 2.9422343 2.6881461 2.7568212 2.6592932 2.4298372 2.9337282 2.8000661 2.6835480 4.2580110 3.5085205 2.6634301 2.7998222 2.9965373 3.1301443 2.5335271 2.9119137 2.7411889 2.3804124 3.1942555 3.3119588 2.7262451 2.7117663 2.5959861 2.4756142 2.6606445 2.5248666 2.5402778 2.5968311 2.4461429 2.6252287 2.4334470 2.6659611 2.6495249 2.3728045 2.9983723 2.6267008 2.5349883 2.4392327 2.7592595 2.6314318 2.5026372 2.4774771 2.5580492 2.5779825 2.5550579 2.5153104 2.4650283 2.7677676 2.6295594 2.4746981 2.3726337 2.8113511 2.8145339 3.3762545 3.2131023 2.8918445 2.6960841 3.3389704 2.3044055 2.7185032 3.2615344 3.6822813 2.1718751 2.1792952 2.4098575 2.9486263 3.1939626 2.5342826 3.2698706 2.8940384 2.7367606 3.2881543 3.0420559 3.0487519 3.2724933 2.8197204 2.4077279 2.9593090 3.2778250 2.9047895 3.1005616 2.1524494 3.1857581 3.1767193 2.7669749 3.9020141 2.1936246 2.8312537 3.2514248 2.9811345 2.9488327 3.1682488 3.3471152 2.9038501 2.2368658 3.1414552 3.2236902 3.1691851 2.6228573 3.3751436 3.5127642 2.3721777 3.1144380 3.2017615 3.2063242 3.6061904 2.8657545 3.0186056 3.6711004 3.7633853 2.1846753 3.5969292 2.9101815 2.9359979 1.9912625 2.0171892 2.3517546 2.5228725 2.1497957 2.2772658 2.3306535 2.2245924 2.1728990 2.0507568 2.4884149 2.1355683 2.4103756 2.4875501 2.2017575 2.1718306 2.1577137 2.0702651 2.0370219 2.2100941 2.2227087 2.3923268 2.2049737 2.5068855 2.3057185 2.0904728 2.3242027 2.2808998 2.1640564 2.1407581 2.4745020 2.4696171 2.1658144 2.4098923 2.1755150 2.4985705 2.4878036 2.2875784 3.3932257 2.1434896 2.8693027 3.5911243 3.4640720 3.3886425 3.1876977 3.2995170 3.2367111 2.4335419 3.7188137 2.3855986 3.4557863 3.8613704 3.3463859 3.3816202 3.3124759 3.5646697 3.4924586 3.5094945 3.0424852 2.7870107 3.7245651 3.3189495 3.3252739 3.4423511 3.4111713 3.3318623 3.1845221 3.5783718 3.6312394 3.0334874 2.7353269 3.6551141 2.0466757 3.9208689 2.4715299 2.9328191 3.9957288 3.3300094 3.5453625 4.0527336 2.6431577 2.8615079 2.7673542 2.6489982 2.7219461 4.0669610 2.6350822 2.5399997 3.1881473 2.7949470 2.8235633 2.7814450 2.8923763 2.6478327 2.5893981 2.7442922 2.7998853 2.5652200 2.6054144 2.6997475 2.7016952 2.8230853 2.7650514 2.8583000 2.6285568 2.6844709 2.5189670 2.6557877 2.6541551 2.5255730 2.7482689 2.7057258 2.6051898 2.7589965 2.5957787 2.8232609 3.0835290 2.8178765 2.8785025 2.6502920 2.5130157 2.7864400 2.6803058 2.8502797 2.5434704 3.0889141 3.0351705 3.5383986 2.7881612 2.4761976 3.0135924 3.3412941 2.9628741 2.6718155 2.5180314 2.8123411 2.5476368 3.2237449 2.9346074 3.6402477 3.4606964 6.3735662 3.7629493 2.8080934 2.7767714 2.8440131 2.8717371 2.8920226 2.9416534 2.7923423 2.9389212 3.1206874 2.9909317 2.6126791 3.0907474 2.8292551 2.7600692 2.9001346 3.2580142 2.8258273 2.7426295 3.1179532 2.9532240 2.9007911 2.7309194 2.7420458 3.3480486 2.6012544 2.8366450 3.0846430 3.0002650 2.9533679 3.2937017 2.7125676 2.9865300 3.0549600 2.9710854 2.9606517 2.8242027 2.8223598 3.1073975 3.0476295 2.8729038 3.1082577 2.9272259 2.8166719 2.9483770 3.2090154 3.0300707 2.8668457 3.2425063 3.0888538 3.1435494 3.3484506 3.2625719 2.6703276 2.8096509 2.7898147 3.2633404 3.0071500 3.0909315 2.9247150 3.3691101 2.7204782 2.9702512 3.3137174 3.1158718 2.6371758 2.7834689 2.6364165 2.8812558 2.5685048 2.9823707 2.6520469 2.8998101 2.9890294 3.3119606 2.8478610 2.8628404 2.7463482 2.8545244 2.7515782 2.6934468 2.1852877 1.9629721 2.3929274 2.3306656 2.1309479 2.1595276 2.1318585 2.4630645 2.0930824 2.3892956 2.2459673 2.1055159 2.2521826 2.1205398 2.0742079 2.3537806 2.4558804 2.4019389 2.2557265 2.2024488 2.6216135 2.5943368 2.6130968 2.9399508 2.7208859 2.5078468 2.1959234 2.8342786 4.1835535 2.7204002 2.4679852 2.8194666 2.2912895 4.7744766 2.0770791 2.9362293 2.4613360 2.1215620 2.4112422 2.1453819 2.5825289 1.9298843 2.2483914 3.3993836 3.8380037 3.3662992 1.6651526 3.9153951 3.5986557 3.3010798 3.2299236 3.5288218 4.4494161 3.3397967 4.2210620 2.9813654 4.7054375 2.9650514 2.9834551 2.4981884 2.8681455 4.0337222 4.2192040 4.8816389 3.6270200 4.0542648 4.9273928 4.8042090 3.8637818 4.1279053 3.2962590 3.3073913 2.6266097 3.4376132 5.2829512 4.2665167 5.5342601 4.2849424 4.6941381 3.4939027 5.9525408 5.4805415 5.3968569 2.9805830 4.7320180 2.5524561 2.6541918 2.2590137 2.4887753 2.5545212 2.3097591 2.5716964 2.5011873 2.8386946 2.3697226 2.5612002 3.0027246 2.7489488 2.3777199 2.9473116 2.5416821 2.3659272 3.3586653 2.6140042 3.1313000 2.5478582 2.6396929 2.6860219 2.9306238 3.2792491 2.5414936 2.7784785 2.5300903 3.0417612 2.7593777 2.9607556 2.4702083 2.3754761 2.4462711 2.4615041 3.5701544 2.4603113 2.5573721 2.8080093 2.8787411 2.8116434 2.9762962 2.9603926 2.5537718 3.6077293 4.0794919 4.7832282 3.1360658 3.5880116 2.9287593 2.9989164 3.8506551 3.8781644 3.5978636 4.0420683 3.0177582 2.4273434 2.4694576 2.8822142 2.5651993 2.7495587 2.6986017 2.6478272 2.7534993 2.2998106 2.8840477 2.6255256 2.7743823 3.2479541 2.8439499 2.5459333 2.8599568 3.0236176 3.1522461 2.3781851 2.3564022 2.5719534 2.3399322 2.2953466 2.6730702 2.4211595 2.4136579 2.8007560 2.5778518 2.6315133 2.5832268 2.8257423 2.6655206 2.8460463 2.6409124 2.6085888 2.6399862 3.3386335 4.1847087 4.7458237 4.9518821 3.5126605 3.4957856 3.4375964 3.6965334 3.2590914 3.1221830 3.5357359 2.9403658 5.3314331 5.0625024 3.0423750 2.5496541 2.3904858 3.1500210 2.4127947 2.3357150 2.3262055 2.4111835 2.2642959 2.2438357 2.3392924 2.2780923 2.4523056 2.4226023 2.3362554 2.5491347 2.5361505 2.4034616 2.2229521 2.6256522 2.4932956 3.2190455 2.4844251 2.4385948 2.3466542 2.4344108 2.5083779 2.5955153 2.2896677 3.5963500 3.5963500 3.4656136 3.4656136 3.4811600 3.3846231 3.8834686 3.9744924 3.9630633 3.8384167 4.3423533 4.3243462 4.3243462 4.4873342 4.4026014 3.7997150 4.6467213 3.8720076 3.8720076 3.9798465 3.9798465 4.2103218 4.3526279 4.9056425 4.9056425 3.9369650 4.2574692 4.1562129 4.1562129 3.7696929 3.7696929 3.9649367 3.9649367 2.9086813 4.0314163 3.7982990 2.3733840 1.8808980 2.5854693 3.1892693 2.6888967 
MICSPE000873_KOG0278                                                                                                                                   3.4163220 2.7304405 3.1211650 2.7626306 2.5115621 2.3974811 2.9697358 2.5121451 2.5342879 2.6545943 2.1560492 2.6520538 2.6351239 3.3453105 2.5515037 2.7271213 2.1577743 2.0244098 1.9588886 2.7636872 2.0513513 2.6929461 2.9682484 2.1845862 2.6504785 2.8749066 2.9164957 2.1191161 2.8707651 3.1961678 2.7535356 2.5598918 2.8429466 2.2326926 2.8302171 2.3801628 2.9728235 2.1138340 2.4813331 3.0893266 2.7186349 2.8555969 2.3873414 2.0745044 2.3825765 2.2022904 2.3937955 2.3461739 1.8957486 2.6802065 1.8425458 2.1107855 2.3660426 2.6808398 2.5019461 2.9293515 2.5309120 2.4422147 2.3758880 2.6749917 1.9675690 2.2147558 3.1247328 2.0458411 2.4561977 2.2314531 2.7000513 2.5917378 2.8509969 2.2508678 2.3665428 2.7027904 2.2262321 3.0327331 2.5812164 2.7295388 2.2833695 2.6151718 2.6763940 2.4088314 3.2221927 2.2154106 2.3164282 3.6593158 2.9433635 2.2323063 2.1829003 2.1028121 2.3280424 2.4136791 2.6513029 2.5019774 2.7198946 2.4205082 2.7930337 2.5616797 2.3042390 2.5846212 2.6112686 2.6803021 2.4316076 2.5483627 2.5558784 2.7859697 2.5517232 2.5898962 2.3225982 2.8118588 2.7398759 2.3815489 2.6564273 2.6654064 2.6290461 2.6688544 2.8082208 2.6778243 2.5802848 2.2597495 2.4785527 2.4407911 2.3903214 2.9127841 3.0708807 2.8114745 2.5632647 2.6260312 2.9430766 2.5061043 2.7708561 2.9075926 2.8931302 3.1563840 2.6427793 2.9436638 2.7311147 1.9974298 2.0979566 2.1800328 1.9981995 2.3052140 2.1998584 2.0829123 1.9759677 2.2325520 2.2230348 2.6139284 2.2609612 1.6549582 1.8226158 2.1048641 2.2155148 2.2531907 2.0458428 1.9662200 3.1265637 1.8225142 2.2293275 1.9862907 1.9655396 2.2000802 2.0022264 2.0742547 2.3442453 2.6139182 2.3613339 2.1355083 2.0603020 2.0411021 2.4136433 2.4649809 2.0550006 2.1786594 2.2017118 2.5261445 2.4227254 2.1980898 2.4515857 2.1571196 2.2673211 3.1869115 2.4714116 2.3474502 2.4930843 2.3109272 2.4824883 2.5195710 2.6989112 2.3432734 2.5312238 2.6498139 2.4719945 2.3256314 2.6480765 2.3587719 2.2685732 2.3802011 2.2538655 2.4982009 2.2381268 2.6387490 2.2698437 2.4631379 2.4248825 2.3849482 2.5745886 2.7099288 2.6185870 2.6576445 2.4782811 2.6589182 2.9529383 2.5653414 2.7447124 3.1186230 2.7224428 2.5759272 2.6488080 2.7983633 3.0861521 2.6561670 2.8833445 2.7763059 2.7572745 3.1582223 2.5458808 2.4892371 2.9360927 3.3272496 2.8492067 2.7335427 2.4129369 2.6068911 2.6393785 3.1895877 2.7117450 2.2183094 3.3258925 2.4783669 3.0510886 2.7449178 2.5317453 2.5378061 2.7583828 2.8560232 2.9947354 2.3445516 2.5706298 2.6400634 3.0306426 3.0541937 2.8985907 2.7808089 2.9234676 2.5126246 2.7126578 2.7535798 2.3986669 2.6057591 3.0946248 2.8072724 2.4582731 2.7707960 2.9585319 2.8849154 3.0509335 3.0741456 0.6321235 0.5893222 0.8294139 0.8035059 0.7949004 0.6475088 0.0000000 0.9409408 0.8182988 1.0718258 0.9688849 1.0009313 0.8696662 0.7993964 0.7822947 0.9505566 0.7292528 0.8100587 0.8749634 0.9165831 1.0281056 0.9459232 0.7966820 0.9509187 0.9662580 0.9241348 0.9392033 1.1227762 1.0990506 1.1093641 1.0302514 1.1611077 1.0474022 1.2257405 1.2186993 1.0429920 1.2013179 1.4862340 1.2975396 2.7062926 1.1388678 2.7560992 1.7861174 1.1646637 1.8764714 3.8539315 2.0766969 2.2097588 2.5765918 2.3843194 2.9099893 3.4389618 2.0744791 3.0715417 3.3814508 3.2129885 2.8628928 3.5539811 3.4835979 3.3847233 3.2571243 2.0710329 3.3167954 2.9680064 1.8630586 3.1336771 3.3403966 3.1751349 3.1199461 2.1672739 3.2952534 3.1780254 2.9746768 3.2672233 3.2753285 2.6260550 3.1342843 3.5866285 3.5653606 2.9806790 3.3595150 3.3489494 3.4193481 2.8131336 3.9780707 2.8838836 2.9808055 2.7555469 3.1597744 2.7930264 3.3190820 3.1422956 3.2578077 2.1608063 2.0774037 2.3126405 2.2106479 2.0142334 2.2600776 2.1372597 2.0791265 2.3537549 2.3211561 2.1454647 2.4818634 2.0663173 2.1296412 2.0976250 2.1625039 2.2271262 2.0913696 2.3575907 2.1567857 2.1359825 2.3857592 2.2097348 2.2076965 1.9051714 2.1238677 1.9420939 2.2402918 2.1846540 2.3628783 1.9054261 2.1750562 2.2491923 2.2896611 1.9852456 2.3674898 2.3761401 2.3949261 2.1896357 2.2880731 2.5136526 2.1396494 2.1348325 2.1527394 2.3626053 2.4007719 2.3103853 2.1936424 2.1773232 2.6681803 2.2861609 2.6263663 2.2759708 2.5238778 2.3974273 1.6455972 2.6040261 1.9856170 2.2161312 2.0206923 1.9500447 2.4438074 2.7610585 2.2123037 2.1000416 2.2533996 1.9650371 1.6958134 2.0954347 2.5747155 1.8542582 2.5582937 2.6303339 2.8564951 3.0965785 2.4967175 2.3717758 2.4678601 2.1882267 2.5560707 2.6910760 2.6580663 2.2159087 2.2372441 2.1188260 2.6742238 2.3355878 2.2032127 2.2434771 2.2075132 2.2695719 2.4118037 1.7249571 2.2911250 2.3401164 2.0305329 2.3044542 2.3084678 2.2000775 2.3908532 2.1460159 2.4010554 2.4275218 2.2940389 2.1890271 2.3727445 2.4533029 2.2956196 2.2676415 2.1862140 2.3346475 2.5445848 2.2434416 2.3349447 2.6646925 2.1941566 2.7599947 2.6823547 2.2882537 2.8340451 2.1043463 2.9030994 2.8073691 1.9105769 1.8929178 2.6231252 2.8998072 2.0328973 2.2632623 1.8759512 2.1620085 2.0355100 2.0486896 2.2878175 2.1267112 2.7520105 2.4014183 2.2226136 2.2153862 2.5944873 2.4436273 2.4068432 2.4265113 2.4136977 2.3429187 2.1351931 2.7082388 2.3509123 2.9269135 2.5639588 2.4625690 2.2544240 2.8248754 2.2193523 2.6619169 2.7856590 2.9291390 2.3240218 2.3609513 2.4739298 2.9756172 2.5490113 2.7680716 2.6751840 2.5876966 2.8237204 2.5213134 2.7757843 2.4835484 2.4655945 2.9646637 2.4835484 2.8278780 2.9593121 2.8061821 2.7051802 3.0768585 2.7604536 2.5139593 2.9125830 2.7995028 2.7520167 2.8025764 2.5691726 2.6989883 3.0151562 2.7650058 3.2294725 2.5035203 2.5516753 2.7841444 2.9350968 2.7728120 2.8249291 2.9443217 2.7510735 2.6250562 2.9492804 2.6819068 2.8534042 2.7382400 2.8395617 2.7376048 2.7804179 2.8117551 2.5186631 2.5133542 3.1863255 2.5892008 3.0973477 3.3599853 4.0555315 2.6262470 2.8762919 3.6226714 5.3704575 3.4099205 2.7414100 3.9625028 2.8284718 2.2987875 2.0021089 2.2223884 2.3325500 2.1984803 2.3539130 2.0418571 2.2852086 2.5080332 2.3117396 2.3096232 2.3327773 2.1835636 2.1608517 2.1822525 2.1566348 2.2933260 2.1732181 2.3926583 2.1331199 2.3347461 2.1342038 2.0586035 2.9446878 2.3410702 2.2109940 2.3848660 2.3621183 2.4967736 2.3835462 2.1710325 2.6405776 2.6660727 2.6143045 2.4772513 2.8853316 1.8259536 2.0457990 2.2389420 1.9479629 1.9648848 1.8234574 2.0417454 2.0588695 2.0095478 2.3576273 2.1044634 2.2773586 2.5607975 2.0679409 2.1856010 2.3032052 2.4084986 2.4585465 2.6437454 2.1475182 2.2556159 2.2226119 2.3891890 2.1495604 2.3416578 2.0317042 2.3655491 2.2994027 2.3223657 2.5187675 2.1817909 2.4132009 2.1723994 2.2000249 2.2290894 2.2776602 2.3174390 2.2221867 2.1704046 2.5131732 2.2644152 2.3405577 2.2405154 2.6021692 2.2675881 2.5077979 2.6020222 2.2869514 2.3173225 2.2727719 1.8670177 2.3669635 3.0074881 2.7586159 2.9835504 2.6160367 3.1769863 2.9455511 2.5972456 2.7028934 2.9304793 2.4303586 2.8075913 2.8750465 2.4595836 2.7672994 2.5895776 2.7690872 2.7188686 2.8404409 2.5756385 2.9042336 2.6069753 2.7709321 2.4547531 2.5668277 2.6251940 2.7233242 2.8591035 2.7574191 2.6028384 3.1955406 2.6834119 3.0531015 2.5329193 2.7116489 2.7305784 2.9024539 2.4713213 2.9029279 2.7174945 2.6239472 2.4970215 2.5096012 2.9069360 2.9762849 2.8413175 2.4786786 1.9459989 2.0454645 2.2991969 2.4078849 2.0922272 2.4434544 2.3678892 2.2130462 2.7948110 2.2225470 2.2058980 2.2413524 2.1386659 2.0587905 2.1363185 2.1067135 2.2401271 2.5016362 2.1940390 2.4393093 2.8565239 2.9915263 2.5426571 2.5904395 2.6072836 2.1970940 2.3359807 2.3302376 2.3160022 2.5220149 2.3975722 2.5774719 2.4245771 2.6057045 2.4300712 2.5671459 2.5174909 2.7207704 2.3942190 2.6506775 2.2031001 2.3883733 2.5479288 2.5250542 2.4569439 2.2018104 2.4723135 2.7584885 2.5503658 2.4529671 2.4065166 2.6815146 2.3629087 2.9390926 2.4290455 1.9342676 2.2858942 2.3098230 2.8950475 2.2698021 3.2251067 2.8964967 3.2993018 3.6369838 3.9559607 3.2854607 2.8812750 3.0058840 4.0434300 2.3614653 2.6493348 5.3130077 4.4424953 2.2227562 2.2076506 2.4097842 2.3751118 2.3166337 2.2438408 2.5979663 2.2527435 2.4665226 2.4748679 2.1185414 2.1852909 2.2993539 2.1715723 2.4229985 2.2659489 2.3542791 2.6927011 2.4290012 2.3661138 2.5071043 2.1429334 2.3795596 2.9172933 2.7239652 2.4061409 2.5360791 2.4866252 2.4063917 2.3947274 2.2706684 2.6530969 2.4295700 2.6827648 2.3301757 2.5439160 2.0492040 2.4429128 2.4875252 2.5745161 2.4772436 2.2767915 2.8903434 2.2159874 2.5446127 2.3388223 2.3975806 2.6987233 6.7373000 2.0006894 2.5285457 2.6327297 2.2219118 6.1775277 2.5469393 2.3972379 2.4119317 2.5660418 2.2803291 5.0156268 2.6263068 2.4022972 2.2550327 2.8644651 2.3986184 2.4648032 2.1478214 2.6561963 3.1525059 2.6531285 2.3695409 2.7166246 2.7823117 2.9279099 1.9899112 2.6962042 1.9441907 3.1472081 3.0509952 3.4861007 2.1353300 2.7205462 3.0085828 3.4335331 2.0547615 2.8741303 2.9565896 2.6985123 2.7253439 3.5793562 2.2574973 2.3857017 2.4603411 2.2230466 2.1195780 2.4649190 2.4184792 2.1589264 2.1973789 2.0792316 2.4328815 2.2942490 2.1965061 2.4740629 2.4100290 2.3173013 2.2394858 2.0437358 2.5627551 2.8735589 2.4369535 2.3251068 2.5664756 2.2274030 2.0903900 3.0174345 2.4149410 2.6032428 2.3994551 2.2655550 2.5294310 2.3959638 2.3925081 2.3637047 2.4118142 2.7800222 2.4953900 2.4744619 2.7936728 1.9764322 2.4396436 2.5887561 3.0903642 2.7016471 2.5471823 2.1536037 2.4348767 2.2700386 3.4246623 2.4252180 2.1352534 2.0154690 2.3035309 2.2560206 2.3383880 2.4118051 2.0915284 2.4558721 2.6591060 2.5155551 2.6287723 2.2056261 2.1187376 1.6553604 2.6256969 2.2612643 2.7024712 2.4331505 2.2837377 2.5925839 2.1154780 2.4638139 2.8643224 2.1213425 2.3770509 2.7841091 2.3782628 2.6778556 2.0212370 2.5951094 2.0473072 2.6649185 2.3336793 2.5870650 2.5877106 2.3340071 3.0708371 2.6918414 2.7332707 2.6775916 2.4699857 2.2910630 2.5410717 2.6733814 2.5083035 2.5691636 2.4322253 2.8080974 2.3964280 2.4155378 2.4546186 2.3937763 2.6413789 2.8521175 2.4057646 2.5860349 2.4529318 2.6972450 2.6175170 2.4755975 2.5427840 2.6613893 2.5242292 2.7549467 2.6420646 2.4545014 2.7027844 2.5328193 2.6082277 2.5338826 2.8095600 2.4396968 2.6326240 2.6373389 3.1427545 2.3177127 3.1354426 3.0252227 2.6116688 1.7031852 2.0439159 3.1154281 2.8259432 2.1369735 2.9960862 1.9795693 1.9813869 2.2220141 2.1388296 2.1855734 2.0769231 2.1341199 1.7199297 2.4425940 2.3860406 3.2163010 2.2693550 2.4389078 2.3570160 3.3832824 2.4977583 2.3397842 2.3060879 1.8472307 1.8451372 2.1655217 2.0517137 2.0782171 2.2966316 2.4427254 2.0009780 2.1256518 2.6634796 2.8406513 2.7224759 2.1483914 2.4822925 2.2205341 2.4794399 2.1712165 2.5437016 2.9454493 2.3040117 1.8440371 2.1727171 2.3750348 2.6660103 2.5211460 2.4758691 2.6721650 1.9551497 2.0211729 2.1765594 1.9183782 2.1738256 2.1454579 2.1343195 2.0953869 2.3503714 2.3208512 2.2209183 2.0482554 2.1628515 2.0914845 2.2947953 2.1170530 2.1194180 2.2345752 2.1251042 2.2021653 2.2696511 2.0481634 2.2618821 2.2924854 2.3760763 2.1469195 2.2485987 2.3741194 2.3578579 2.0683116 2.5018426 2.2861965 2.3355974 2.5141253 2.5038769 2.2454158 2.5285063 2.3721375 2.5263525 1.8807715 1.9299252 2.0554758 2.6546730 1.9183498 1.9269615 2.1201740 1.8133132 1.9825866 1.7762291 1.9564381 2.0071679 1.8715089 1.8530908 1.8947304 2.0954479 2.1132820 1.8976819 1.9040996 2.1787921 2.1927925 1.9231587 2.1351961 1.8174370 1.9303994 2.2325675 2.2200085 2.5963118 2.1251626 1.9838984 2.7786321 2.2704369 2.6041190 2.3359968 2.5266798 2.1279415 2.7427163 2.4480916 2.6025736 2.2923878 2.7641418 2.5963845 2.3098188 2.6155831 2.5062769 2.6537012 2.7305699 2.3915619 2.7948886 2.3137171 2.3726539 2.6284724 2.3847034 2.6424721 2.2115393 1.8986532 3.2167804 4.1325030 2.3079671 2.0835661 2.2311060 2.3153958 2.4196728 2.4480068 2.9522503 2.8233703 2.4095477 2.8252240 2.3307673 2.9546081 3.2057089 2.1937783 3.2948394 2.9394629 2.7965324 2.2526654 3.2958172 6.7245462 2.5471278 2.4453925 2.8674867 2.1449127 3.2532090 2.6148812 2.4896681 3.0151898 1.9140216 2.5066435 2.5879135 2.5406502 3.5854609 2.8948598 2.3397506 2.2366833 2.2881544 3.1022497 3.6509379 3.0052699 2.3457307 4.9037402 8.9451315 7.1150527 4.0585687 2.7603573 4.8029189 6.8329087 6.3217690 3.0081971 3.4687395 6.0529439 3.5096616 5.7817660 5.2502872 6.8831703 4.4487557 2.5755897 7.6877496 9.0000000 4.4821089 4.4454873 5.2215988 8.6690732 8.9999984 5.2922668 3.0948558 5.6719853 4.8899248 4.1248883 6.9030338 5.7584082 7.9323996 1.6656704 1.7312791 1.6917863 1.6836726 1.6710442 1.8359045 1.8116416 1.7728055 1.6455745 1.5348514 1.5439509 1.6012163 1.7348894 1.7576179 1.5180829 1.5708557 1.8329764 1.6144657 1.4827526 1.4658009 1.4794226 1.7957605 1.8217794 1.6707788 1.6310833 1.7457497 1.5843390 1.6283024 1.6938394 1.7018704 1.6452956 1.8123759 1.7470429 1.5447257 1.8169671 1.8059842 1.7701705 4.1999267 2.0539653 1.5881629 1.9794313 1.7625321 1.8477403 1.9920722 1.6808511 1.9947225 1.7831301 1.6669109 2.3016375 2.0334075 1.9607104 3.9936302 2.1580803 2.2901546 3.6947653 3.7848226 4.1227084 4.6996362 3.9101545 4.2721048 4.0754393 4.0447409 4.2732273 3.6920572 4.0061536 5.1216435 3.8520374 3.8657076 4.4090275 4.3042504 4.4617968 4.1319352 4.7697379 4.3057082 3.8999561 4.7955644 2.5842607 2.5973482 2.4520984 2.3059060 2.7401634 2.7923821 2.6224406 2.5793551 2.6215736 2.6587351 2.4234385 2.9722250 2.5817270 2.4413899 2.3808445 2.1267498 2.4485846 2.6306221 2.4182515 2.6824190 2.5954262 2.7945181 2.8431779 2.6743513 2.4665058 2.4387021 2.7441624 2.5517621 2.4996510 3.0362511 2.7804690 2.6003396 2.6264140 2.9031234 2.7451593 2.3916572 3.1304128 2.3106658 2.6894691 3.1164574 2.7345978 2.5546516 2.8997762 2.8916815 2.8295862 2.6045537 3.1542067 3.5961332 2.4332804 3.1310497 2.9386075 2.3817465 2.9369655 3.9568149 3.0793782 2.7520620 3.4174236 2.6330675 2.2387710 2.6338961 2.8326283 2.2788986 3.6287384 2.8501285 2.9732578 4.4971878 2.7294960 2.4265144 3.4383415 2.6034536 3.3278304 2.7837056 4.2348143 3.2225538 2.2386544 3.7760705 2.3469834 2.3918450 2.5836162 2.6624336 3.7346234 3.7395581 2.9479448 3.0850926 3.2029268 2.8606775 3.1915001 2.9233131 3.5006005 2.4560354 2.4281953 2.3164817 2.2358087 2.5343808 2.3980161 2.4901241 3.3730301 2.4369578 2.1789240 2.4605217 2.5236393 2.8464569 2.3780854 2.7516083 2.3209567 2.6767644 2.2692350 2.6115621 2.1898567 2.7765964 2.4183346 2.6653913 2.5707505 2.7805277 2.6573028 2.7684367 2.7633480 2.8174757 2.7414984 2.8137170 2.6434865 2.7502723 3.3150669 3.0896065 2.5719807 2.4727576 2.8528210 2.7675554 1.9029682 3.0962109 2.2809098 2.5048556 2.8511818 3.0596512 3.4552327 3.6873909 2.7278098 2.6925439 2.6005263 2.5499391 2.7567625 3.0063196 3.5356704 2.7017080 2.3946100 2.6071774 3.4505339 3.6335200 2.8688188 2.5750542 3.7754432 2.8129352 3.1502084 4.8337666 3.8154835 3.4408582 3.8381069 4.7934764 3.4302007 3.1706968 3.2339084 3.3223722 4.1297390 3.5301829 2.9113709 3.6229501 2.0998599 3.1373058 2.5347602 2.6401449 3.4046762 2.9691406 3.8504273 3.1092082 2.8536438 2.8154974 3.0293247 3.0418519 2.7278157 2.9431957 3.0062704 2.7969977 3.0319072 3.1624101 2.9924586 3.3072963 3.4351662 3.1660804 3.1443080 3.1160119 2.9828682 3.2397877 3.1340292 3.3921869 3.6270496 3.0265207 4.0777630 3.1908352 3.4479534 3.3380272 2.8676672 2.7285350 3.4901540 3.4939339 2.9259478 3.0466778 3.0187786 3.5295191 2.9084001 2.7803735 3.6109252 3.3499993 3.0263594 3.3567458 3.0802425 3.2074803 3.4670227 3.3138030 3.1129152 3.3506437 3.2181200 2.7184846 3.3883781 2.7634213 3.2385554 2.3563083 2.6985429 2.8639132 2.4441903 3.0143334 4.4625870 3.0530085 3.3162138 2.3008768 3.0929181 2.6609208 2.8609101 3.0796445 2.2329716 4.6309232 3.9894597 4.1871927 2.8779282 2.6636350 3.1547360 3.5751444 2.7779790 2.1382538 3.8790982 2.1762340 3.2366580 2.5001774 3.9114026 4.9969992 1.8908632 2.1273363 2.0663571 2.3111463 2.0046312 2.0018496 1.9989881 2.1204917 2.1384756 2.1526242 2.2723179 2.1179952 2.2174499 2.1668870 2.2537014 1.9743966 2.3533630 2.1673747 2.1798335 2.0645843 2.4372110 2.2826425 2.1226882 2.2069649 2.2876089 2.2467744 2.4089471 2.0562746 2.2988214 2.5610954 2.3623283 2.5562726 2.4168656 2.5599284 2.4149261 2.7683503 2.3465047 2.0714152 2.3785616 2.2011647 2.5759370 2.1688503 2.5870559 2.2563347 2.7370886 2.2147400 2.3500741 3.1876458 3.2411196 3.8142483 3.5720960 3.2251247 2.7622156 4.0325591 3.0352665 3.0194542 2.2964826 3.1702954 3.5200690 3.5602852 2.5660429 3.0218921 2.6787828 2.7894616 2.9693909 2.9853446 2.9315352 2.7677491 2.9809404 2.5310248 2.8359066 2.6642006 2.8806382 2.7552480 2.9099442 2.8215710 2.8712957 2.9907113 2.6728478 2.6170497 2.5945163 2.6188559 2.9386723 2.7471995 2.8235069 2.7547472 2.8336738 2.8821558 2.8816751 2.8733325 2.8565181 2.7438351 2.7423596 3.0135452 2.7745469 3.0909206 3.0821123 2.7543022 2.5997730 3.0205128 2.9008285 2.7116243 3.2142786 2.8516923 3.0089080 2.7815731 2.7077679 2.6924136 2.7832776 2.7903311 3.0672969 3.1337375 3.0633138 3.1302133 2.6268742 2.5076532 2.7841611 2.9106312 2.7981946 3.9975343 2.5484617 2.6969459 2.8241146 2.9545604 2.6069492 2.5695421 2.7892139 2.4833677 2.5674002 2.6094969 3.0172896 2.6610941 2.7175175 2.6018751 2.4947356 3.2116646 2.7070830 2.6202196 3.6342885 3.3379286 2.5687535 2.8806503 2.8360745 3.1518495 2.6741575 2.8580197 2.8486988 2.5855183 3.3239606 2.9746754 2.5727576 2.4906218 2.6743198 2.5590557 2.7847868 2.5545245 2.3575572 2.4103522 2.3585365 2.4533067 2.4386474 2.5966316 2.6978265 2.5878757 2.9000816 2.6370262 2.3203540 2.5146634 2.6392046 2.7615214 2.5306519 2.3855354 2.5216343 2.7885388 2.5992037 2.5181376 2.2702955 2.6793930 2.6791609 2.3550838 2.5769561 2.3949813 2.9366639 3.3797346 3.1078938 2.9923654 2.8603818 3.7481616 2.5663486 3.1504308 3.0104518 3.7463051 2.1344730 2.6197242 2.3188274 3.1092163 3.3378443 2.7252277 3.4206850 2.7767577 2.9877547 2.9271089 2.9616139 3.4670347 3.3169057 2.9923711 2.7729572 2.8483182 3.1387813 2.8219346 3.4200163 2.5306425 3.4841515 3.2144372 2.4882000 3.4958654 2.3547147 3.1530296 3.3199864 2.9100404 3.1126865 3.2786480 3.6538739 3.4900076 2.4260372 3.2755964 3.1778273 2.8239392 2.6243820 4.5941947 3.3640541 2.5375710 3.2336078 3.1654523 3.5330417 3.6025314 2.6192068 2.9094761 4.3425727 4.0081709 2.3079181 3.6495551 3.5677393 4.2458171 2.1092829 2.1027272 2.4072728 2.6438394 2.2419171 2.2232615 2.4614027 2.4130993 2.2437563 2.1704377 2.6177075 2.1318338 2.6449893 2.5771894 2.2059400 2.3067096 2.3368265 2.5127061 2.3679199 2.2544902 2.1866217 2.4690068 2.3356841 2.4318750 2.4645624 2.3113757 2.6252567 2.4767925 2.2973536 2.1006353 2.3881756 2.4649709 2.5600983 2.6007684 2.3876005 2.6349751 2.4909364 2.6166647 3.8895491 2.3550502 2.9133442 3.8815969 3.6667391 3.9527491 3.3468618 3.4652058 3.3550076 2.7850439 4.0414805 2.3934234 3.4822733 4.0335996 3.6075007 3.1956724 3.6779323 4.0336412 3.6991063 3.6643577 3.5299095 3.0756897 3.7453286 3.4374724 3.2415947 3.5785021 3.6022167 3.5855528 3.4998337 3.5018272 3.9711494 3.5682506 3.0383615 3.6742210 2.2081515 4.2143805 2.7872698 2.8947217 3.8499565 3.4253985 3.6417257 4.0883858 2.6210945 3.1093617 2.7791790 3.8254961 3.1934088 4.2867219 2.5531707 2.6117864 2.6719107 2.7296067 2.7081460 2.5308090 2.6997143 2.5231055 2.5505520 2.6035993 2.4630019 2.4796572 2.5594974 2.4521881 2.5483132 2.7243758 2.5187701 2.9175714 2.6743920 2.7677589 2.5561059 2.6132182 2.5231233 2.5551040 2.4810348 2.6677528 2.4403001 2.5733825 2.4788318 2.6550788 2.8331812 2.8548390 2.8129674 2.3432455 2.5124796 2.6179547 2.7601937 2.8633085 2.3301749 2.8881287 2.6957701 3.3067044 2.6453354 2.6262342 2.9279909 2.9888875 2.6372311 2.7208806 2.3673406 2.8004940 2.4388214 3.2446028 2.6600716 4.3943229 3.2040724 5.5462896 3.6751365 2.7697974 2.7443403 2.8124216 2.8636828 2.8945302 2.8823685 2.8628584 2.8349850 2.7360085 2.7372452 2.8080345 2.9719373 2.8464661 2.7462375 2.6666219 2.9429833 2.7644773 2.5707038 2.9782125 2.7903534 2.7966087 2.6084067 2.6844754 3.1237525 2.5084826 2.8623236 2.8451904 3.0014186 2.9682668 3.0408857 2.3508311 2.7188558 2.9748614 2.6241164 2.6363199 2.7120168 2.8719450 3.0082963 3.0919135 2.7429425 3.5009092 2.7052204 2.5756729 2.6916896 3.1474904 2.8526519 2.6495901 3.2283924 2.7897436 2.9210655 3.3772835 3.1044586 2.5237971 2.6913369 2.5503898 2.8384015 3.1265761 3.0178477 2.7976532 3.2254008 2.7670405 2.9213246 3.4969416 2.9599876 2.8153542 2.7061519 2.4964475 2.7590270 2.5787494 2.7122854 2.4858083 2.7838356 2.8875300 3.0248641 2.7165500 2.7056283 3.0128725 2.5986897 2.6058523 2.6438237 2.2854627 2.0920294 2.2649707 2.3861298 2.1300463 2.2941818 2.1896567 2.3044631 2.2158000 2.2656938 2.3727871 2.1179910 2.3868173 2.2535316 2.2082885 2.2287807 2.3059651 2.5874977 2.2569605 2.1099791 2.7288521 2.4371665 2.4791587 2.8329619 2.5792960 2.6128562 2.1263567 2.7556667 3.4216430 2.7038055 2.6919189 2.6474583 2.2370167 3.6049258 2.1073385 2.7953403 2.4341387 2.2583605 2.3347026 2.0728748 2.5853303 2.0490860 2.2476313 3.1774588 3.5376394 3.4287101 2.1156428 3.5004205 3.1667352 3.0271239 3.1382627 3.7369186 3.4618364 3.3565328 3.5808497 2.8519678 4.0056615 3.0752556 3.2237242 2.3090362 2.6656214 3.8227235 3.9578366 3.7170200 2.9313544 3.7859243 3.8550734 4.8354396 3.4509298 3.4584348 3.2696951 3.3899310 3.3163927 3.6570743 5.0689357 4.1766511 4.1242317 3.9464928 3.1463586 4.9655116 5.3794626 5.2616458 6.1780330 3.5682428 6.5147348 2.8372519 2.7790599 2.2976695 2.6895543 2.7246718 2.8123090 2.6591613 2.4085268 2.9404409 2.4128230 2.3291177 3.0207661 2.8839051 2.6372893 3.0935146 2.7652712 2.4550467 3.2630012 2.9219465 3.0343802 2.5232580 2.8426980 3.0257640 2.6569317 2.8346495 2.7621983 2.8491708 2.6066330 2.7589534 3.2233231 2.9534626 2.6361181 2.2346166 2.6258658 2.5987833 3.6093017 3.0872355 2.5317921 3.0649572 2.7384691 3.2674819 3.1607095 3.2005747 3.1442259 3.8906092 3.8835749 5.4939412 3.1016178 3.5980157 3.1997263 3.1631639 4.6906639 4.9246507 5.1045463 4.2498792 3.1901470 2.4114680 2.5276450 2.6591539 2.6918549 3.0318422 3.0549540 2.6785579 3.0169552 2.5925684 3.0118465 2.8318551 3.0738127 3.3759539 3.2433255 2.7841263 2.9071694 3.1599828 3.3813771 2.2435641 2.6053201 2.3593542 2.6993059 2.5558397 2.7157533 2.5742801 2.6043135 2.6571362 2.8539667 3.0861748 2.5086309 2.8404306 2.7156802 2.7872865 2.5580001 2.5998533 2.4664428 3.3392848 3.6157612 4.1550783 4.8989367 3.0755468 3.5140920 3.4362644 3.6277196 3.8389900 3.0098783 3.0081521 3.1123677 5.7952124 4.1232706 3.2378821 2.7011470 2.5796606 3.4206994 2.4472946 2.6189438 2.4845306 2.5212134 2.6528150 2.5240991 2.5227067 2.5043333 2.5985795 2.6069016 2.4578134 2.8045439 2.6807882 2.5525157 2.4182148 2.7453676 2.5205328 3.3249049 2.6828646 2.7027333 2.5928682 2.6553659 2.6879792 2.6659706 2.4750979 3.8180412 3.8180412 3.7438673 3.7438673 3.7620796 3.6537785 4.2249412 4.0703070 4.2887416 3.7241980 4.0350678 4.2442843 4.2442843 4.1434423 4.0876674 3.8760481 4.3105339 4.0515776 4.0515776 3.7578631 3.7578631 4.4762496 4.0127067 4.0056728 4.0056728 4.2853924 3.6781617 4.0107809 4.0107809 3.5574515 3.5574515 3.5362991 3.5362991 2.8755238 3.6610476 5.6605227 2.3863831 1.6147062 2.7312376 3.2035785 3.0759077 
SALKVE007212_KOG0278                                                                                                                                   3.8196971 2.8764017 2.8927401 3.2512904 2.7397791 2.4496954 3.0146997 2.5895044 2.4792483 2.9435721 2.1740134 2.7195848 2.8748877 3.5628590 3.0433168 2.5084795 2.4418257 2.0053779 1.9647566 3.1187150 2.2133733 2.8226317 3.0447803 2.4124237 2.8697606 2.7111072 3.1330190 2.5698455 2.9558382 3.3530794 2.8353570 2.4273416 3.1477571 2.5788064 2.8340042 2.7289739 3.3588660 2.4837931 2.8342324 2.9009887 2.6922841 2.6446976 2.6865867 2.2814821 2.5711600 2.6829540 2.1656284 2.6018835 2.1916028 2.5713749 1.8849955 2.0754755 2.4550787 2.9050566 2.9586124 2.7464405 2.6034543 2.4627111 2.5397438 2.8203529 2.0784918 2.5228675 3.2746896 2.1991703 2.4478622 2.5426246 2.8794360 2.9952729 2.9036341 2.3249426 2.6262817 2.8171474 2.3605758 2.7577957 2.6282606 2.8068128 2.3453435 2.9888088 2.8831572 2.6203729 2.8256684 2.3380676 2.9553807 3.6264767 3.3047292 2.3877710 2.3378324 2.4660361 2.3819635 2.6330604 2.7273131 2.7975197 2.9158030 2.5133059 3.1730364 2.9669275 2.6748752 2.7867520 2.8919132 2.9506993 2.8928177 2.8043271 2.7820344 2.9065135 3.0008771 2.6751765 2.5061243 2.9959721 2.8925083 2.7066024 2.7746776 2.6940450 2.9833286 2.9596565 2.7859862 2.7244365 2.7462941 2.4438098 2.8107814 2.8313200 2.5995492 2.8896527 3.1491283 2.7070021 2.8332189 2.8286790 3.1204715 2.4382229 2.6744766 2.8332697 3.1635120 2.9779962 2.7713559 2.6356446 2.8281479 2.0004987 2.2279252 2.2915298 2.1674994 2.1491786 2.2215692 2.2753266 2.0699795 2.4378187 2.2562399 2.9772187 2.1982416 1.9649056 1.9949622 2.0781942 2.2042576 2.4391094 2.1592983 2.0950977 2.8961787 1.9392877 2.2222813 2.1496429 1.9474474 2.2331966 2.0991704 2.1843284 2.4579147 2.5468109 2.5128738 2.2082307 2.0017285 2.1410958 2.3353185 2.4554660 2.2808478 2.2405828 2.1106391 2.4516690 2.5966900 2.4750282 2.6178378 2.2069639 2.3684967 3.3445300 2.5896744 2.5186548 2.7345176 2.5787517 2.6932251 2.5861349 2.9087049 2.5860806 2.4637894 2.9455954 2.5637061 2.3540887 2.6377254 2.5480370 2.3531226 2.5269553 2.3615963 2.7254815 2.2633807 2.5670504 2.5796950 2.5859175 2.2979300 2.5765395 2.7720757 2.6615714 2.5464324 2.7699353 3.0397111 2.5352376 2.8446338 2.6204185 2.5542521 3.1180471 3.1749687 2.6142537 2.6135611 3.1549878 3.3199434 2.8545099 2.8114514 2.8309778 3.1546368 3.1239701 2.8095666 2.6352647 3.0594377 3.4613233 3.0393411 2.8743463 2.3445516 2.7606885 2.6546948 3.2666735 2.8325853 2.4760484 2.8899962 2.7612526 2.8675804 2.8017056 2.7647611 2.8353900 2.6271609 3.1642923 3.1936642 2.4542349 2.7945111 2.8580040 2.7735587 2.6389818 3.2343330 2.9866935 3.1539226 2.7101455 2.7555905 2.8444720 2.5067113 2.6645501 3.4167495 2.6113793 2.4952959 2.7397880 3.2905298 2.7514762 2.9355091 3.0933573 1.0105252 0.9302234 0.6207570 0.7944530 0.6718737 0.9340949 0.9409408 0.0000000 0.9229578 0.8246293 0.8443954 1.0449380 0.9977076 1.0447308 0.9857734 0.8898504 1.2159763 0.9313721 0.9610501 0.9522310 1.0259500 1.1115090 0.8617252 0.9387244 1.1590510 0.9212785 1.1131476 1.0515574 1.0018821 1.2865735 1.1211892 1.1598373 1.1755174 1.1228407 1.3328903 0.8005336 1.3976040 1.2891575 1.4593007 3.5958404 1.3297825 2.8031029 2.1564917 1.4469529 1.9692262 3.7922074 2.5060845 2.5345293 2.3798198 2.7476215 3.1614266 3.9616068 2.3693136 3.7193038 3.8221856 3.6086088 3.2760496 3.9653592 3.8595593 4.1315236 3.7998800 2.5171966 3.5351742 3.2748664 2.0072619 4.0576218 3.4782006 3.7900858 3.7363331 2.0538779 3.6742418 3.3877463 4.3546953 3.5029604 3.8133792 3.5192901 3.5248948 4.0066098 3.4435589 3.6063243 3.0289537 3.4764712 3.8194091 3.2389711 3.5507102 3.6215902 3.3327201 2.5793913 3.5597394 3.1966127 3.3532793 3.7682443 3.3577402 2.3585729 2.2935139 2.3425666 2.4130205 2.3154673 2.3213368 2.1965497 2.2675677 2.2985213 2.4107526 2.1431650 2.4269863 2.2504570 2.1959229 2.2199031 2.3559490 2.4369469 2.3467073 2.4054423 2.3354712 2.5415623 2.4934413 2.5666315 2.4963258 2.0384236 2.3536580 2.2365389 2.5226035 2.2904112 2.3729415 2.0749172 2.1479927 2.6928534 2.4160566 2.0422163 2.3916319 2.7148291 2.4407996 2.6122115 2.2856848 2.4784011 2.3342665 2.3095869 2.2913143 2.5748941 2.6318864 2.5618569 2.3717227 2.1729466 2.7615181 2.6977545 2.9737058 2.2929676 2.7585839 2.5996148 2.1157563 2.7011356 2.0396856 2.5992780 2.2079799 2.0340017 2.4343732 2.4237567 2.4173828 2.1810652 2.2877897 2.2846161 1.9149839 2.2269872 2.7700824 1.9128669 3.0235761 2.2848172 2.9268352 3.1690306 2.5142207 2.3827102 2.4947096 2.5455403 2.5159939 2.3995074 2.4210699 2.2820947 2.3478549 2.3874877 2.6468890 2.3098046 2.3049569 2.3266935 2.3982920 2.3870196 2.4760818 2.1911816 2.3529135 2.5169881 2.4683517 2.6113561 2.4595789 2.1705019 2.7715428 2.2342376 2.6461393 2.4018044 2.4175253 2.5175602 2.4997965 2.5415131 2.5290123 2.7070853 2.5623178 2.4709728 2.6856033 2.2982086 2.7815961 3.2532136 2.3195755 2.6960494 2.4477304 2.5496146 3.0773649 2.6085862 3.0483250 3.1382428 1.9145430 1.8303072 2.9671864 3.2084566 2.0758415 2.2174865 1.7873841 2.2585589 2.0843019 2.0105157 2.5229155 2.0865014 2.7627676 2.4025964 2.2498697 2.3128417 2.3851848 2.5545862 2.4840178 2.4331373 2.2141058 2.3787030 2.2995266 2.4800126 3.0260957 3.2844528 2.4404880 2.4968174 2.1726350 2.9728951 2.1786439 2.9578504 2.7854720 3.1195850 2.2700483 2.5378920 2.6083670 2.3900460 2.4580115 2.9037608 2.6120061 2.8404375 2.9803173 2.8581734 2.8315972 2.8695428 2.6500335 3.1772454 2.8695428 2.9508306 3.1752957 2.9539971 2.8503844 3.1422885 3.0452605 2.7346255 3.0440500 2.9713990 3.0460499 3.0958204 3.0575980 2.9914763 3.2754071 3.0353829 3.3642892 2.8484752 3.1432052 3.3887941 3.2287383 2.7782356 3.0647761 3.2339525 3.1153059 3.1418810 3.0106794 3.1302109 3.2266775 2.8185691 3.1614656 3.0460060 3.0381963 3.4459232 2.8890762 2.8399463 3.5816574 2.6734948 3.1317604 3.4697765 4.2008071 2.7763797 4.0527608 3.8253507 4.0572529 3.2876935 5.4042029 4.7243531 3.4263939 2.7345216 2.4102326 2.3466743 2.3720270 2.2906673 2.2712589 2.2132736 2.5165129 2.8400204 2.4505043 2.3983949 2.3678229 2.3840143 2.4040422 2.4507457 2.6026458 2.3494787 2.3628626 2.7649072 2.4040977 2.3865305 2.3386995 2.2753439 2.8262446 2.4282862 2.4750763 2.8805254 2.4680086 2.9041177 2.6513030 2.3762852 2.5946417 2.6460599 2.9459427 2.6276940 2.7881517 1.9189670 1.9193716 2.1462292 2.0144703 2.0943924 1.9205722 2.0759502 2.0913424 2.0592130 2.2112789 2.0752667 2.3010836 2.5115151 2.0068393 2.0893603 2.1525456 2.5170143 2.2755442 2.8270690 2.3323297 2.4137311 2.2635598 2.3394681 2.2555764 2.4845548 1.8967959 2.3221805 2.4478289 2.3040704 2.8551299 2.2902709 2.5179092 2.2654537 2.6238989 2.3170927 2.3232504 2.1781312 2.0978775 2.0420308 2.4057268 2.4523902 2.4941178 2.0244084 2.4948167 2.3920509 2.5773200 2.4501084 2.3869410 2.3060601 2.3303173 2.1089233 2.4156465 2.8191366 2.9230593 2.8071336 2.8135214 3.1137933 2.8136000 2.7062619 2.7737475 2.8513734 2.5189884 2.9756667 2.6589540 2.8640945 2.8052281 3.0021586 2.8218019 2.6197093 2.8271923 2.9662056 3.1467547 2.5782529 3.0576312 2.7014171 2.5869452 2.8241356 2.8186549 3.3104989 2.7274721 2.8388054 3.2063368 3.1507120 3.4739266 2.4617175 2.8949440 2.8379813 3.1671548 2.6387716 3.0534267 2.6862767 2.8847300 2.7201438 2.7779408 3.2625107 2.8901993 2.9650929 2.2461624 2.1577872 2.2285379 2.5209455 2.4675839 2.1980162 2.4007627 2.4403537 2.4219379 3.4706129 2.0996809 2.0800042 2.1959211 2.4008495 2.2475579 2.4864980 2.4799869 2.3407404 2.4641668 2.6426925 2.4155467 2.6180473 3.0789493 2.4306989 2.7398055 2.5215777 2.3572425 2.1470986 2.5126621 2.4776009 2.3752008 2.6018454 3.0996110 2.7922677 2.5164587 2.5557426 2.4363252 2.3299595 2.8582026 2.5191651 2.9447024 2.4373484 2.4005548 2.2700089 2.2914398 2.2165551 2.2709427 2.5566000 2.7107021 2.5893777 2.4482944 2.5051104 2.8086047 2.3896206 3.2297098 2.3198850 2.2196616 2.4646477 2.3782299 2.8719846 2.0426542 3.6401988 3.2033588 3.2697582 3.6871001 3.9870236 3.3341930 3.1420569 2.8909570 4.0017927 3.1112545 2.7004719 5.4332614 4.1305603 2.3512107 2.2983722 2.6446135 2.5723360 2.3834975 2.4882563 2.7474888 2.2825958 2.6468701 2.7460632 2.2818789 2.4651376 2.3363899 2.3405034 2.4933158 2.4156805 2.6390117 2.7642412 2.3118877 2.2467628 2.4874890 2.4388813 2.6050202 2.7731187 2.6300308 2.3793009 2.7357235 2.8527204 2.3749796 2.3491383 2.7604655 2.5808015 2.7632447 2.9272790 2.6522373 2.6339378 2.2159048 2.8862908 2.4001785 2.8044943 2.7388136 2.5108056 3.2402989 2.4408760 2.7556035 2.4119378 3.0134926 3.1918539 7.3143054 2.2343227 2.6590214 2.3282480 2.4268882 6.6284927 2.5625144 2.8359893 2.3431725 2.9235496 2.7311767 5.5244736 2.5072891 2.7765906 2.4446033 3.0341078 2.7508007 2.5649708 1.9107296 2.6261363 3.0057620 2.9757770 2.3078104 2.7797052 2.5840704 3.1106649 1.8567288 2.5470780 2.3720222 3.4436653 3.0990381 3.1794024 2.2804149 2.5069427 3.3333277 2.9605266 2.2630897 2.9833684 2.9958117 3.0318071 3.1000533 3.8377451 2.5593099 2.7026106 2.7952350 2.5087484 2.6257094 2.6036375 2.5227086 2.6677859 2.6152424 2.5878312 2.7416942 2.6793708 2.5254651 2.9357985 2.7189917 2.6362263 2.4076713 2.4737542 2.6805019 3.0479115 2.8113808 2.4473911 2.7411934 2.4809901 2.3058189 3.0481700 2.6206603 2.9627833 2.6367228 2.7772271 2.8292444 2.5043792 2.7241312 2.6218231 2.8236142 2.8633309 2.6250000 2.7874629 2.9664842 2.5427208 2.8730810 2.6925030 3.6322472 2.6095341 2.6460958 2.4505220 2.7268073 2.6594423 3.5365029 2.3276057 2.4714926 2.1881261 2.6603856 2.6949790 2.5367505 2.7588307 2.3570129 2.6012668 2.7012343 2.7994667 2.6563418 2.7817056 2.7169564 1.9441933 2.3646385 2.3671250 3.2895709 2.5741919 2.5245969 2.8815784 2.1971043 2.8642693 3.0211892 1.8722342 2.5161821 2.9117496 2.6753292 3.5014668 1.9941055 3.0305034 2.3897621 2.9851637 2.8294042 2.5310094 3.0215887 2.8278763 3.2450611 2.9924735 3.2070777 2.9874818 2.1937704 3.0214840 3.2841714 2.6054625 2.6905157 2.7677048 2.6430938 2.8230160 2.9048547 2.5849473 2.6030455 2.3637410 2.5084387 2.8664820 2.6333014 2.9674337 2.5463559 2.6897573 2.9103739 2.6802665 2.8020462 2.9272198 3.0808082 2.8169329 3.0179159 2.4422953 2.5108726 2.7663940 2.7311448 2.9279056 3.2898559 2.7303240 2.7994593 2.6207920 3.3143110 2.6289681 2.8935971 3.4130832 2.9328573 1.9356701 2.1839419 2.9168395 3.3098525 2.1662063 3.2959904 1.9842390 2.0426778 2.4782947 2.1778547 2.1632160 2.2458310 2.1806173 2.1034521 2.5904217 2.4370882 3.4950159 2.2841738 2.6259505 2.4027297 3.3397385 2.7684972 2.1998342 2.6624740 1.8639339 2.3521460 2.7099744 2.3797083 2.0461438 2.2253334 2.7640807 2.4234106 2.2805566 2.7750896 3.0537757 2.9858139 2.6792899 2.6076440 2.4094906 2.5248706 2.4904678 2.4607931 3.8253652 2.5338842 1.9843877 2.3530882 2.7871205 2.5240463 2.7649807 2.7867431 2.6157181 2.0972338 2.1224513 2.1966673 2.0381351 2.3215424 2.0972213 1.9883303 2.1131439 2.3640548 2.2596795 2.2638272 2.1184668 2.1242114 2.2145191 2.3997249 2.1981865 1.9345825 2.3915191 2.0641863 2.2879338 2.3130701 2.2317480 2.0860963 2.1948288 2.2444034 2.4237620 2.4165189 2.3706375 2.3705302 2.2019664 2.3181250 2.3465701 2.3058193 2.4290361 2.6403388 2.4398853 2.5058852 2.2416904 2.5376137 2.0438424 2.0536916 1.9757141 2.5759433 2.0653114 1.9932257 2.2579062 1.9104576 2.2731881 2.0122834 1.9553705 2.1442459 1.9608937 2.0174060 2.0012530 2.1337053 2.2686590 2.1490033 1.9887653 1.9852940 2.5071709 2.0764102 2.2065529 2.1154007 1.9607829 2.3159721 2.2999405 2.7111932 1.8296792 2.2756043 2.7606891 2.3487061 2.6035995 2.4271789 2.2699820 2.3842516 2.6125236 2.5210397 2.5068407 2.2867052 2.6636721 2.6924812 2.1605088 2.8711439 2.8390189 3.0111265 2.8722887 2.4546288 2.6901012 2.5926924 2.5937849 2.6808293 2.5377971 2.6792525 2.3476415 1.8903176 3.4865231 4.3891357 2.8135442 2.5354051 2.3011666 2.6258614 2.4376216 3.4914454 2.9281563 3.0731653 2.7903729 3.1026203 2.7390796 2.8696556 3.3121753 2.5149666 3.4766404 3.0815306 2.9437508 1.9956190 3.5169313 7.6068911 2.8974389 3.0940817 2.6024454 2.6287179 3.0722321 3.1813949 3.1627882 3.4695995 2.0571143 2.3724524 3.0181971 3.0667914 3.4424516 2.7354215 2.8596269 2.3919111 2.4830270 3.2936312 3.1807905 2.6158177 3.0921391 5.8591970 8.9999982 6.9635950 3.8678663 3.8429816 8.8293499 8.9999981 9.0000000 3.3620909 3.9301259 5.9807214 3.9499802 6.2207775 8.9999981 6.3383728 5.8956147 2.7439135 7.5036059 9.0000000 4.6525294 4.6165307 5.6335736 4.7448057 9.0000000 4.3302604 2.9784764 5.6781650 3.7803417 5.7289705 4.4695918 6.0456664 6.8789622 1.5842528 1.7181838 1.5998921 1.6814874 1.6188898 1.8631142 1.8426486 1.9322120 1.5802979 1.5236816 1.5178915 1.6892545 1.8124347 1.7779144 1.5387973 1.5849310 1.7263794 1.6357759 1.4793265 1.4208993 1.6537433 1.6803474 2.0731417 1.6568544 1.6947682 1.7801610 1.5127579 1.7055617 1.7495685 1.7251389 1.5935035 1.8571064 1.8939736 1.6420425 1.8667808 1.5694795 1.6297273 3.8770312 1.9965078 1.5993890 1.7635948 1.7133128 1.9567922 1.9963255 1.6953915 1.9664185 1.7917468 1.7484916 1.9349014 2.0998614 2.0027101 3.8651836 2.4329336 2.3685313 3.3826856 3.4354036 3.9753242 3.4203071 3.4659418 3.6996625 3.4271643 3.2704671 4.0749317 3.5447450 3.4082764 3.8032143 3.4390591 3.3375544 4.1307984 3.8066940 3.5994293 3.4588378 3.7320758 3.5885960 3.6845311 4.4899504 2.5804903 2.7741709 2.5305405 2.5733607 2.7462897 3.1160267 2.7282232 2.8218217 2.7095468 2.7040403 2.8721725 2.9927834 2.6756028 2.5777858 2.6043574 2.3361619 2.7424366 2.6405152 2.6612501 3.0964086 2.9728290 2.6830270 2.7960010 2.6769727 2.8047061 2.5843541 3.0850795 2.6877364 2.8190035 2.8765912 2.8924562 2.7512671 2.7790697 3.2688164 2.9853171 2.5127867 3.3231407 2.7092330 3.0005774 3.2698291 2.9723531 2.8724353 2.9720011 3.2729356 2.9118710 2.7861244 2.7372005 3.3426845 2.8865475 3.4019953 2.9580416 2.3959461 3.1039403 4.0678827 3.2141624 2.9244054 3.6239842 2.7158147 2.6105848 3.0594828 3.1789728 2.3219710 3.9023283 2.8410406 3.2015296 4.3367439 3.2243439 3.3197303 2.5254664 3.0331887 4.0940239 3.1445931 4.6218940 3.4240350 3.1821100 3.6996762 2.8180565 3.1452132 2.1874560 2.6529018 3.7762515 3.0497640 3.2615277 3.3227009 3.0608857 3.1889705 3.2440000 3.8481962 3.5604048 2.4536231 2.4218814 2.6823665 2.3480377 2.8612660 2.3541011 2.5498789 3.4546097 2.4809349 2.1476067 2.4217109 2.6170198 2.7536820 2.5204207 2.8170994 2.2989481 2.5586231 2.3671862 2.7021656 2.3792795 2.8499126 2.3681634 2.6905954 2.6278382 2.7145962 2.7078662 2.6112799 2.6761197 2.5543981 2.7476232 2.8926836 2.7857130 2.9220007 3.1928869 3.2814613 2.8317125 2.5986339 2.9785193 2.9121975 2.0476593 3.8153644 2.7355030 2.6541852 3.0110684 3.3449076 3.2890279 3.4902038 3.2829570 2.9178294 2.9488711 3.3376226 2.9720190 3.0833899 3.3557720 3.0913664 2.9622423 2.5741069 3.5377249 2.9070110 3.1740460 2.6672246 4.3538317 3.3964545 2.6832427 5.0008873 4.7381706 2.9002729 5.0477060 4.0630080 3.1635240 3.7346153 3.1070995 3.6045255 3.8362272 3.8192026 3.3741812 3.5115549 1.8856897 3.3845025 2.2933088 3.5380629 4.0881696 3.8389122 4.7025694 3.4303781 2.9004358 3.0705641 2.9621659 2.8622122 2.8183444 3.1995706 2.9262613 3.0099190 3.0731442 3.1081896 2.9155353 3.1974053 3.3293676 2.9455191 3.0325008 3.0634013 2.7872955 3.3076815 3.0357531 3.2602965 3.3657853 3.1551465 3.7206445 3.3043554 3.7063542 3.2449815 3.1668500 3.0619799 3.4313678 3.2375434 3.3138942 3.2793648 3.0418108 3.5054029 3.4021792 3.2276705 3.1183703 3.3927100 3.3612937 3.5309546 3.0482931 3.1300166 3.4354377 3.5462115 2.7915630 3.9074356 3.2276881 2.1785781 3.3900709 2.4990056 3.3881694 2.7876640 2.7879395 2.8664619 2.2905303 3.1220659 3.8861601 3.0971794 3.4743514 2.2394467 3.1295504 2.8946615 2.8601485 3.5280764 2.6140713 4.7066669 4.3036747 3.8637136 3.5935299 3.0833314 2.6063023 3.9594357 3.0285518 3.0330582 3.5095599 3.1690634 3.4739309 3.0622428 4.5443116 3.9618560 2.2985315 2.4043637 2.1146132 2.4133345 2.2385912 2.3372793 2.2818251 2.2903794 2.3531172 2.3412294 2.5500182 2.2560761 2.3619594 2.3907366 2.5605997 2.3101529 2.4535892 2.3851438 2.3060335 2.5341755 2.4489112 2.4828523 2.6626316 2.6181723 2.4726920 2.4958868 2.5945266 2.4857542 2.3991401 2.8093893 2.5693287 2.7883863 2.9815623 2.6869012 2.6783306 2.9014305 2.8065203 2.6230892 3.0090243 2.8578746 3.2269626 2.5752623 2.7706772 2.3492881 2.9288197 2.4484214 2.5324478 3.1817421 3.8899757 3.7755485 3.9286631 3.4216437 2.8856227 4.7180225 3.1405102 3.0258139 2.7806065 3.4977906 3.8973608 3.8192787 2.7106230 2.8368234 2.6562433 2.9583838 2.8947786 2.9275646 2.9382566 2.6295339 2.8919651 2.7369515 2.8984467 2.6689503 2.8158267 2.8606045 3.0346672 2.8105475 2.7588134 3.1064018 2.7421181 2.8298084 2.6157529 2.9081488 2.9436226 2.9755220 2.8461702 2.7844332 2.7544792 3.0877911 3.0178729 2.8103995 2.9969805 2.7592352 3.1343218 2.8804524 2.7722260 3.1994230 3.2343989 2.9452171 2.5719449 3.1522779 3.1304062 2.6679993 3.0278736 2.7970976 2.8060263 3.0797204 2.7305778 2.8333081 2.9301342 2.9018766 3.1826822 3.5739398 2.8101483 3.2333200 2.7354175 2.7042564 2.7565103 2.8772669 2.8306481 3.7051354 2.5349344 2.9365217 3.0159220 2.8905269 2.4990307 2.8351199 2.7173808 2.5336205 2.6212437 2.8178999 2.9154146 2.7761207 2.8049897 2.9262194 2.4269951 3.0647542 2.8457620 2.7146275 3.8406389 3.2968626 3.1201079 3.1865576 2.9659571 3.3956108 2.7509924 2.8005938 2.8860584 2.4114202 3.0828865 3.1441675 3.0778323 2.8548301 2.9748052 2.9044511 3.2258476 2.8544378 2.5991030 2.8293317 2.8940231 2.9767082 2.8241188 3.0453694 3.0198793 2.9936607 3.0031062 2.7436535 2.6478977 2.7486858 2.8011792 2.9836960 2.7877491 2.6132135 2.9380089 2.7161187 2.7766412 2.7655094 2.5981812 2.8529115 3.0387382 2.6108252 2.9592714 2.7562873 3.6489385 3.6967550 3.3963259 3.3959407 3.0723817 4.0481580 2.6277484 3.3070802 3.8495078 3.9218584 2.4873388 2.7896340 2.5637731 3.6052586 3.3285173 2.5116810 3.5998048 3.0940350 3.0111312 3.3699075 3.4364361 3.4414190 3.3038203 3.1109592 3.2078641 3.0825681 3.6225737 2.9295910 3.5938600 2.5806800 3.6936451 3.6452820 2.7616050 3.3601878 2.8480453 3.2555003 3.5162444 3.1814286 2.9802884 3.5069329 3.9491961 3.2010897 2.3013349 3.6875479 3.5680142 3.6891357 2.7082474 4.0102400 4.7272863 2.7498540 3.8096517 3.7729009 3.4466985 3.7404594 3.1025777 3.5530153 4.6845012 4.4901848 2.5725847 3.6816798 3.6097131 3.8113816 2.1574748 2.1946427 2.6004832 2.8757878 2.1532426 2.0789933 2.3003009 2.4862880 2.1763515 2.2249239 2.6511276 2.1990281 2.6667155 2.4677766 2.2256505 2.2074188 2.3289364 2.4861872 2.2449999 2.1882329 2.2303908 2.7114496 2.3934719 2.6267263 2.7620807 2.2645147 2.6507073 2.5503805 2.2616609 2.2743471 2.3383892 2.4327939 2.5192064 2.3438763 2.4293742 2.3413607 2.7648949 2.3159109 4.6371083 2.3990472 3.0682310 4.7347366 4.5137784 4.4851743 3.9622776 4.5437226 4.1769058 2.8455047 5.0867594 2.4331520 4.4299498 4.9734658 4.8254781 4.4606850 4.2688483 4.6144648 4.9174604 4.6136530 4.2150817 2.8274638 4.8260188 4.4423838 4.3328203 4.4371019 4.3964159 4.4103606 3.9376136 4.3691954 4.5464221 3.3727450 2.7522081 4.4363921 2.2271357 5.5782944 2.7947609 3.3636820 4.8464253 4.6538896 4.4458209 4.9444435 2.3185703 3.1437094 2.9924531 3.1643515 2.4365115 4.6694510 2.6474803 2.8698898 3.0033643 2.7608521 2.8409501 2.7666123 2.8649689 2.6432286 2.7568326 2.8357731 2.5179219 2.5564337 2.6296412 2.4751970 2.4138525 2.6428628 2.6024324 2.8726646 2.7106546 2.8175081 2.7145127 2.9127493 2.7274318 2.7601191 2.8654987 2.5547658 2.5235066 2.7206953 2.5061264 2.8972566 2.8319345 2.8654987 2.7610487 2.6572186 2.5332510 2.5747292 2.8240005 2.7540265 2.5336916 3.0889575 3.0673399 3.4953789 2.9879666 2.7420358 3.0224745 3.5075268 3.4423945 2.8146206 2.6809907 3.2519537 2.8026080 3.2702401 2.7471150 3.6547643 3.4570987 4.9410173 4.2050451 2.9727598 3.0801162 3.1326410 3.0245208 2.7837206 3.2507450 3.0082791 2.8773861 3.1340104 3.1519717 2.6453222 3.1958393 3.1275653 2.9580497 3.1420026 3.0618099 2.8384723 2.7108661 3.2925562 2.9131934 3.0722421 2.7266778 2.7517857 3.2682934 2.5925161 2.8466226 3.2689871 2.9182906 3.0498579 3.1487670 2.8500326 2.9569617 3.5131704 3.0863288 3.2589619 2.8211981 2.8014294 2.9229338 3.2002205 2.9178159 3.3165466 3.0866521 2.7995627 3.2102268 2.9302355 3.0868030 3.0093576 2.9901191 3.3101414 3.3462434 3.2930996 3.2877998 3.2322931 3.2841313 2.6619856 3.4346447 3.2890025 3.0564522 3.4122681 3.6553768 2.8733723 3.2466696 3.2948951 3.0607357 2.9002020 2.7595876 3.1122394 3.0046719 2.8385033 2.9951930 2.8264338 3.3539581 3.3045658 2.9581464 3.1149628 3.2204252 3.0217225 3.1780546 3.0580597 2.7324547 2.5270842 2.4339114 2.6040143 2.6888241 2.4568262 2.4083411 2.2540936 2.7278696 2.4152688 2.6679770 2.5681084 2.5143993 2.6727196 2.5193652 2.5998648 2.5802460 2.5522603 2.9377383 2.5170139 2.5048783 3.0718987 2.6192614 2.7487297 3.1315771 2.7883733 2.8234191 2.4545914 3.0050256 4.2230487 2.7879743 3.0379483 2.9577407 2.5232928 5.6258165 2.3577257 3.2502899 2.9692973 2.9253618 2.8253538 2.4570732 2.9282158 2.5038293 2.4785950 4.2408677 3.8000266 3.4535872 2.4420813 4.1301689 3.7779472 3.0253487 3.3969519 3.2128067 4.6842139 3.8535349 4.3960047 3.1320899 4.5126744 3.7793186 2.9652317 2.5350442 2.8377428 4.5725926 4.7872426 4.3888876 3.7187514 5.3136321 4.5939456 7.2459481 4.2061357 3.4538291 3.5178212 3.2759378 3.0253987 3.9684507 9.0000000 4.4172450 6.6047134 4.0135271 4.7518659 3.5930153 5.5750556 4.8273473 6.1230113 2.8910047 4.8645696 2.4332277 2.7323112 2.3538472 2.6193709 2.7591277 2.4311231 2.3904408 2.6997123 2.8938802 2.1033696 2.5900011 3.0814417 2.8178643 2.8311881 3.2044433 2.8569201 2.8004488 3.3858401 2.5952706 3.2122085 2.5479992 2.8128388 2.6705805 3.1226381 2.9825629 2.6718695 2.6880487 2.7517509 2.5698785 3.1131405 3.0908678 2.6054980 2.2713522 2.8415584 2.6939702 3.2347945 2.8161316 2.3648496 2.5718958 2.9884510 2.9296417 3.1472526 3.4013494 2.8731796 4.0338799 3.2580663 5.0538966 2.8632904 3.9110750 3.4398791 2.8711468 4.4241912 4.6169655 3.9676408 3.9790773 2.5961448 2.6488059 2.8893906 3.1356074 2.5950823 3.0831453 3.3186858 2.9072070 3.0767231 2.7915586 2.9391002 2.7795795 3.1971835 4.0348014 3.1323573 2.9486824 3.5113559 3.6354849 3.6662408 2.2589033 2.7724570 2.8444423 2.7386361 2.9198758 2.6762809 3.0111886 2.9948822 3.2858102 3.0608736 3.3596935 2.5695810 3.0123348 2.9635940 3.1246602 3.0738507 2.8332676 2.7505041 3.1969273 3.8139105 3.9687914 4.2928373 3.5499710 3.3904799 3.3448534 3.9710809 2.8585425 3.6367964 4.6130947 3.2543294 4.6299507 4.6944383 3.0618399 2.9213072 2.7800463 3.1630559 2.5799148 2.8382727 2.6807935 2.6770818 2.7054842 2.7900755 2.6853387 2.6484196 2.8212115 2.7482539 2.7179165 2.9495505 2.8262029 2.7364599 2.4278625 2.9492420 2.8199004 3.1282819 2.8031104 2.8694710 2.8080822 2.8249381 2.8664189 2.6884014 2.6765526 3.7838136 3.7838136 3.6822507 3.6822507 3.6699868 3.6418035 4.0344326 4.0737596 4.1846810 4.0898726 4.3789777 4.1607761 4.1607761 4.4828145 4.7457331 3.8282396 4.5254023 4.1366204 4.1366204 4.0315751 4.0315751 4.2834091 4.7925536 4.9628144 4.9628144 3.6147177 3.6939829 3.4867257 3.4867257 4.1446427 4.1446427 4.0977103 4.0977103 2.8228670 3.8755166 4.0103085 2.3903448 1.9916392 2.8057410 3.2654279 2.8120088 
COLSPE001592_KOG0278                                                                                                                                   3.0408461 2.6081506 3.0941138 2.7707451 2.5446853 2.5235458 3.1438732 2.5888595 2.4837079 2.7934098 1.7923487 2.5202441 2.3097095 3.2443744 2.5524716 2.3426453 2.1392423 1.7158133 1.4364614 2.6620271 1.8922079 2.8153616 2.7688574 1.9798315 2.7158626 2.9768800 3.3531575 2.1148713 2.6392170 3.3018702 2.6766851 2.2781998 2.4963428 1.9821258 2.3369183 2.5519601 2.9743450 2.0677072 2.0806335 2.8277037 2.8092380 2.6791837 2.4266685 1.9827494 2.2972267 2.3697667 2.3672394 2.1782935 1.8583261 2.4101339 1.7976377 1.9960290 2.3054236 2.4806945 2.4999544 2.5732548 2.4592352 2.1710429 2.2375046 2.5705187 2.1007686 2.2253051 3.2923835 2.0170365 2.3282420 1.9972418 2.3354382 2.5507234 2.8640672 2.1998678 2.2487735 2.6993724 2.2767855 2.9108287 2.5002258 2.6222845 2.3429070 2.3119051 2.5912992 2.4942293 2.4177895 2.0461403 2.6054473 2.9824538 2.7996279 2.2780151 1.9982653 1.9331916 1.9840089 2.7651811 2.5841913 2.6043829 2.6409574 2.3368685 2.8416068 2.5017438 2.2340624 2.3912255 2.5933808 2.6086776 2.6498687 2.6057195 2.4862804 2.6151897 2.5129159 2.3663855 2.3521628 2.7219141 2.5482949 2.4212302 2.6592956 2.7471490 2.5011215 2.7542771 2.7472034 2.5528437 2.5088332 2.4812159 2.5728036 2.4099078 2.4990342 2.6689673 2.9158301 2.4086957 2.5724249 2.6657235 2.8368220 2.3129369 2.8258267 2.9248695 2.8019821 2.8319976 2.8161609 2.6180568 2.7043807 2.0057982 2.0662330 2.1006199 2.0242675 2.1101933 2.1209792 2.2247596 2.1549755 2.3407981 2.0923500 2.7594054 2.1968559 1.8529395 2.1510231 2.0123892 2.1060113 2.1641022 2.0576460 1.9710855 3.0185866 1.9767295 2.1256851 2.1109529 1.9694035 2.1222545 2.1792710 2.0709523 2.3801595 2.5258076 2.6148260 2.0093269 2.2903469 1.8380235 2.2673282 2.3585325 2.2650328 2.1947472 2.2531814 2.3258564 2.6625878 2.2067682 2.7432685 2.0910944 2.2422357 3.0040074 2.5331390 2.4148308 2.5694355 2.5608195 2.6067487 2.7924065 2.7835515 2.6271181 2.5267087 2.8180083 2.6830833 2.4432085 2.7070461 2.5631329 2.3683487 2.4982354 2.3683865 2.5864260 2.4242347 2.4928239 2.4071022 2.6763605 2.2191457 2.6894896 2.6531845 2.5011828 2.8209411 2.9410704 2.8636034 2.6804158 2.8738583 2.7695649 2.6568948 3.3734936 2.5720366 2.7003121 2.7339178 3.0726582 2.6867228 2.8251023 2.5143495 2.7637263 2.7742957 2.8445414 2.7072150 2.5306271 3.0200627 3.2099704 2.8759837 2.8378215 2.4590720 2.6429903 2.4773530 3.1146638 2.6282317 2.2320241 2.7035707 2.5974674 2.9540064 2.6535530 2.5788936 2.7468465 2.5187613 3.1498214 2.8957117 2.3398432 2.5965114 2.8066972 2.9478529 2.7790975 2.9030414 3.0487872 3.0125206 2.6415014 2.7664370 2.8461328 2.4998363 2.3878152 2.9020848 2.7703534 2.4980825 2.8200894 3.0382039 2.6439307 2.9700749 3.1357772 0.9213124 0.7886756 0.9239316 0.8114117 0.7973127 0.7617339 0.8182988 0.9229578 0.0000000 0.8922966 0.8930102 0.7983573 0.8643229 0.7458311 0.8263078 0.7918075 0.9236679 0.7608840 0.9500708 0.9480948 0.8753377 0.9977682 0.7517463 0.8611047 0.9559559 0.9759157 0.9319842 0.9834279 0.8749682 1.1232878 1.0354922 1.1169702 1.1377700 1.1774454 1.1079181 0.9344418 1.3990866 1.2015850 1.1855556 3.2469394 1.0442771 2.1401163 2.2096623 1.0776211 2.0295983 3.5723190 2.0360235 1.9439779 2.1915122 2.9508044 2.9747401 3.7028128 2.1543631 3.3430317 3.1233345 3.2526993 2.9926405 3.1784564 3.2526578 3.4303542 3.3855947 1.9496333 3.3006447 2.9962359 1.8125069 3.1243040 3.3547637 3.1817323 3.3495058 2.0346300 3.2473016 2.8774856 3.6185566 3.2584454 3.2973120 2.8673672 3.8138271 3.6012435 3.1473827 3.3350992 3.1566535 3.0149012 3.6012824 2.9358132 3.4983685 2.8663242 2.9693600 2.6043123 2.9652327 2.8107811 3.4671202 3.3388555 3.8438873 2.3678907 2.1650473 2.4531398 2.3022361 2.1065630 2.2603526 2.2098165 2.1623395 2.2792604 2.3969815 2.3028079 2.4351532 2.1778601 2.2299056 2.1205045 2.4253016 2.3961285 2.4085391 2.3014142 2.1658613 2.1767145 2.5337919 2.5357407 2.5099922 2.1448361 2.3493512 2.0253165 2.5672111 2.3503215 2.2790408 2.0255941 2.1539167 2.4983093 2.5150527 2.0294085 2.5744666 2.2429656 2.3816811 2.4660308 2.3581860 2.3865369 2.2493093 2.3123827 2.1117476 2.5797669 2.6003917 2.4692647 2.5047253 2.1754199 2.2687427 2.6139588 2.5216583 2.2914634 2.4719895 2.1167901 1.8814872 2.5073742 1.9898407 2.2160991 1.7847370 1.9035431 2.3628054 2.5594739 2.0490322 2.0380203 2.2075537 1.8492462 1.6542511 1.7343914 2.6032922 2.2253303 2.4860834 2.5794128 2.6627738 3.0583622 2.3679425 2.0108701 2.3801150 2.2369286 2.4089506 2.5760053 2.5790918 2.1404665 2.2252456 2.0087380 2.3954414 2.3194502 2.1064699 2.0930708 2.0777744 2.1906213 2.2830834 1.7694462 2.4765094 2.2598939 2.1910931 2.1669239 2.3974020 2.2313309 2.3822000 1.9992658 2.4327542 2.3416997 2.4516825 2.3569900 2.1474520 2.3171742 2.3853604 2.3484006 2.3536213 2.1874580 2.7117804 2.3462130 2.6215916 3.1820215 2.3211902 2.5754364 2.6036341 2.3895096 2.7200074 2.3904209 2.5544005 2.7691060 2.0327276 2.0098173 2.5249296 2.8515053 2.2436515 2.1898890 1.9803449 2.2366823 2.0593151 2.0970861 2.3757649 2.2529743 2.8425086 2.3491546 2.2796534 2.2922914 2.4788578 2.1902868 2.5029404 2.3643424 2.2345382 2.0829995 2.2696848 2.7262786 2.6277895 3.0180966 2.2193450 2.3058570 2.2634612 2.4205360 2.1310382 2.7688715 2.4269572 2.7708095 2.3515014 2.2568306 2.2746319 2.4640064 2.4957986 2.6388992 2.7285630 2.4464591 2.5778875 2.9325936 2.6747769 2.9754888 2.4483850 3.0575862 2.9754888 2.9315316 2.9274130 2.9248978 2.7630446 3.2188513 3.1119858 2.8479277 3.0613795 2.9782000 2.8771465 2.8541800 2.8779665 2.7515504 3.1273437 2.9416348 3.2447319 2.6935351 2.7618520 2.9365436 2.7279437 2.8605858 2.9761997 3.0491640 3.0639772 2.8060082 3.1342286 2.9668766 3.0860283 2.6654694 3.0861744 2.6626777 2.8217757 3.1143339 2.5805120 2.5655207 3.0826767 2.7622056 3.0816306 3.3470998 3.8710019 2.8156621 3.6531872 4.1051419 3.7837213 2.5627562 4.3207774 4.9150806 3.3587266 2.4106702 2.0888346 2.0343500 2.1615761 2.2667767 2.0916486 2.0328977 2.2531219 2.5355865 2.3817561 2.3029272 2.2397018 2.1757152 2.2777181 2.1912103 2.5415858 2.2895343 2.1757359 2.3766175 2.1317126 2.2316088 2.2573555 2.2291684 2.8022348 2.3432174 2.2594543 2.6470469 2.3773595 2.6134504 2.4857323 2.2189633 2.7902240 2.7093181 2.7191602 2.5252186 2.9464185 1.9287021 2.0526237 2.2679192 2.0806388 2.0409497 1.9805610 2.1247075 2.1893807 2.1134798 2.3660405 2.2257955 2.2427931 2.3966561 2.1679265 2.3418430 2.2801378 2.5624311 2.4504069 2.5212956 2.1067918 2.3073216 1.9467487 2.2803830 2.1130631 2.2270912 1.9825301 2.1557530 2.3329754 2.3490974 2.6687903 2.2537774 2.3524531 2.3329511 2.4918873 2.3184202 2.1513159 2.4480955 2.1035745 2.1353480 2.4183624 2.2280554 2.4556661 2.1058916 2.4055269 2.2978427 2.4074068 2.7795819 2.5808768 2.2261155 2.7963426 2.0147301 2.2817287 2.9237647 2.5602472 2.5324398 2.4848163 3.3197117 2.7553957 2.5380643 2.5620905 2.6850780 2.4378141 2.7388812 2.8460571 2.5331604 2.6117481 2.4529491 2.5129389 2.3777168 2.5429369 2.6881235 2.7271120 2.4252977 2.5749384 2.4692136 2.4533917 2.3529905 2.4887018 2.7751202 2.6684221 2.5875564 2.9299883 2.6884979 2.8522556 2.3719981 2.5869396 2.4794752 2.5171047 2.4899621 2.7541125 2.4690038 2.4884722 2.5070473 2.5939095 2.6251561 2.6747202 2.6807781 2.2957220 1.8822220 1.9560338 2.1109325 2.2609417 2.2266402 2.2372950 2.2854841 2.2577280 2.5925715 2.1886740 2.2534845 2.1898593 2.1707083 2.1642534 2.0894198 2.3302293 2.3800781 2.3388809 2.2675791 2.5893526 2.8390213 2.6824072 2.3201001 2.7794114 2.4783077 2.1565000 2.2353929 2.2065951 2.1327378 2.4053027 2.5796806 2.3139615 2.6163176 2.5930864 2.6028327 2.3798656 2.4778073 2.4161716 2.4413297 2.8876731 2.2977849 2.4184945 2.4751543 2.3247202 2.2332207 2.1649265 2.3752296 2.4952225 2.3562382 2.2174159 2.3934001 2.5794212 2.2371174 2.7225544 2.3380087 1.8987005 2.2427995 2.1467473 2.7290016 1.9561021 2.9595413 3.0548458 3.0322208 2.6946638 3.7878430 2.6947543 2.4615268 2.6433076 3.5452695 2.6407059 2.6371185 5.2014573 4.4929318 2.3437227 2.4926853 2.7237574 2.2092291 2.3400335 2.2171791 2.5479458 2.2806377 2.3688104 2.3375174 2.2145027 2.1693744 2.2864649 2.1971150 2.3939601 2.1763230 2.4941646 2.6169768 2.4185275 2.2926265 2.3951581 2.3144580 2.5635905 2.8527566 2.5712443 2.3305089 2.5353877 2.4660322 2.4556066 2.2926644 2.3378073 2.5534286 2.2846267 2.6681609 2.5314874 2.6911010 2.2458854 2.3478550 2.3914715 2.7463548 2.3327272 2.4126472 2.8598871 2.4358938 2.6420964 2.4994193 2.5376459 2.8915911 6.8959615 2.2113408 2.6197668 2.5058661 2.2407889 5.8101318 2.5213636 2.6216070 2.4304934 2.6096022 2.6735650 4.6937565 2.3132181 2.4855227 2.1486541 2.7923373 2.4500346 2.4376746 2.1659102 2.3694638 2.9002958 2.9819015 2.2131505 2.5574020 2.1672508 2.1918194 1.9002781 2.7589921 2.3124500 2.8908785 2.8489427 3.3400319 2.3612033 2.4708628 3.1986775 3.1411207 2.1205101 2.9712988 3.0608724 2.7198633 2.8985176 3.4951062 2.2171281 2.5526955 2.4028412 2.2988928 2.3082059 2.2589973 2.4043623 2.3184087 2.4842664 2.2165421 2.7188764 2.4407540 2.3469009 2.4930323 2.5817348 2.4238058 2.3755995 2.1307205 2.3518740 2.5738418 2.6081666 2.3972834 2.6890074 2.4839108 2.0800216 3.0303873 2.4245444 2.6177668 2.6160521 2.4726735 2.6388710 2.3684073 2.2996053 2.3497533 2.4528872 2.9006432 2.8185747 2.8134255 2.8213746 2.3370469 2.5785411 2.6216784 3.4344560 2.6107781 2.4248663 2.1750204 2.4793769 2.1601169 3.2207130 2.4873098 2.1867992 1.9561006 2.1900020 2.2712428 2.5579372 2.2399461 2.0235890 2.2846364 2.5923542 2.5574313 2.5198434 2.1591186 2.5068873 1.9159100 2.4357596 2.3441742 2.8907817 2.5260604 2.3360905 2.4962856 2.1503113 2.5202116 2.6670161 1.8309408 1.9969117 2.8383340 2.4424814 2.4367426 1.8996723 2.7912852 2.0694276 2.8016987 2.7392352 2.3204694 2.5799751 2.4868375 2.6621451 2.5795158 2.5520796 2.4077748 1.8942736 2.4813812 2.6831352 2.0693110 2.0911697 2.3069853 2.3028394 2.3306980 2.2775266 2.1451232 2.2228036 2.1935821 2.3314283 2.4437053 2.4910684 2.5247408 2.2013885 2.2777627 2.3965627 2.3072002 2.0923247 2.5940265 2.5060627 2.2873607 2.5565417 2.3514902 2.2928408 2.4046313 2.6143382 2.3177095 2.6604578 2.3066923 2.3287832 2.0836959 2.8731736 2.2283200 2.6055971 2.8566658 2.6398761 1.9062068 1.9736990 2.8221903 3.0330187 2.2891889 3.1051095 2.1155372 2.0651150 2.2258563 2.1259555 2.2160526 2.0730500 2.0377108 1.8435095 2.5814099 2.2513785 3.0009772 2.1720958 2.6210266 2.2437588 3.4015042 2.6096657 2.2218906 2.4909315 1.7331839 1.8985272 2.4129906 2.1190564 2.2262030 2.1231333 2.5736344 2.0188304 2.0782377 2.4984413 2.6743004 2.6447591 2.2310059 2.2664455 2.3904258 2.5182387 1.9867288 2.7831355 3.3121651 2.7174199 1.8796870 2.5025935 2.4236136 2.6164288 2.4571151 2.5583548 2.4920225 2.0247157 2.0536665 2.0464713 2.0801911 2.1781181 2.0132090 2.1946388 2.1612697 2.2559677 2.2373061 2.1454895 2.1579803 2.2649667 2.0302081 2.3296164 2.1074609 2.0563616 2.2599002 2.1551328 2.2271851 2.2170982 2.1191498 2.1513478 2.1067861 2.4950132 2.1887476 2.1952001 2.3315219 2.1069707 2.1608103 2.3864225 2.2180622 2.1416255 2.4157393 2.5512786 2.1295005 2.7403715 2.1955637 2.6935912 2.0273259 2.0846510 2.0088248 2.5248491 2.0841560 1.9073593 2.0913417 1.9000978 2.2396477 2.0918006 2.0007845 2.0528269 1.9788830 2.0312113 2.2214512 2.0298967 2.1899759 1.9495841 2.0655768 2.2788698 2.2419777 2.1256350 2.2821658 2.1390225 2.0428843 2.3921833 2.4444132 2.8040255 2.1188124 2.1548231 2.7939653 2.3927914 2.6755296 2.5421866 2.3404404 2.2348296 2.7247231 2.3649217 2.5109196 2.2654794 2.7968372 2.6394093 2.1761761 2.8111396 2.7177151 2.8110891 2.6468020 2.5839201 2.5800471 2.3108455 2.6550900 2.5973313 2.6633573 2.7449534 2.4800586 1.8653390 3.1797425 4.1040484 2.4874280 2.0841584 2.1998012 2.3382536 2.3330079 3.2646270 2.9777338 2.9689496 2.5018667 3.0218956 2.6231124 3.1466914 3.3671806 2.5306321 3.4021143 2.8913790 2.7128641 1.9261877 3.3098803 5.7213199 2.7725786 2.3695566 2.3097929 2.1813957 3.4549207 2.7905762 2.4481146 3.0750146 2.4457511 2.8832181 2.8606627 2.3201129 3.8539498 2.6331056 2.3789394 2.9741290 2.4526633 3.4039360 3.7457255 2.9189686 2.6164089 4.4670914 8.9999982 6.1575043 4.6840327 3.1841635 4.6450071 5.7288204 5.2117480 3.5871355 3.1646905 4.6577795 3.8085399 4.4103616 3.5737043 6.0220062 3.8252222 2.4315539 5.8146291 8.8242049 3.4503463 3.9915832 3.8855809 4.4089897 8.9999986 4.3634034 2.8360371 3.8003972 3.7256666 3.8980984 4.8931848 5.3309049 5.3216534 1.6186187 1.4120178 1.6369269 1.5773504 1.6195529 1.6755450 1.6728023 1.5702367 1.5394465 1.4486041 1.4232646 1.5740209 1.7602964 1.6048261 1.4355408 1.5571062 1.7136780 1.5443990 1.5739218 1.4583909 1.5217582 1.7653029 1.7467128 1.5994379 1.6034596 1.6786098 1.7522767 1.6927550 1.7167055 1.4983277 1.6529499 1.7122423 1.6179329 1.5006879 1.8148112 1.8857179 1.6630864 4.2700944 1.9075669 1.5193268 1.5915440 1.7041013 1.7778707 1.9040697 1.7798246 1.9250803 2.0102176 1.5003221 1.9178876 1.9151945 2.0370245 3.8711683 2.1693611 2.1318846 3.3984089 3.4048427 4.0203239 3.4412937 3.7965858 3.6800184 3.3625649 3.5186840 4.1239233 3.5702203 3.8169506 3.7209246 3.5938856 3.5204712 4.2475388 3.6921995 3.7790248 3.9336346 3.8306552 3.6881486 3.5497037 4.1448606 2.4893551 2.2261811 2.1902182 2.2590222 2.4267780 2.7023373 2.4229004 2.4441478 2.4855397 2.4753621 2.2827496 2.6807475 2.1048760 2.0443684 2.4228214 2.1120227 2.2531434 2.1747093 2.2764463 2.4692550 2.6056146 2.6012251 2.5262312 2.5987250 2.4502903 2.2950125 2.4511693 2.1953178 2.5509539 2.5801744 2.3493350 2.2846496 2.4622373 2.6878244 2.4816864 2.1744388 2.9888285 2.5113406 2.5755618 3.0531796 2.7037345 2.8218696 2.8379481 2.8540997 2.4336433 2.4808161 2.5866556 3.5216580 2.7784320 3.3529563 2.6374727 2.1567705 2.8376683 3.4277859 3.0693425 2.7328854 3.2912093 2.7405004 2.2757385 2.4162459 2.8274277 1.9051378 3.6420664 3.3922179 2.4669388 4.4135671 3.2557982 2.6724158 2.7214876 2.7650214 3.6238523 2.3945108 3.8108977 3.2203997 2.5510898 3.8267794 2.5798806 3.0741909 2.7211963 2.4799105 2.8501142 3.1511136 2.8274410 2.6056237 2.9338924 2.5461927 2.8821865 2.9074631 3.4027306 2.3699988 2.3758605 2.4400452 2.1844771 2.6300301 2.2736258 2.5960165 3.4346696 2.3483169 2.0485586 2.3237970 2.5123968 2.8886486 2.4745034 2.6743880 2.2944978 2.9712007 2.3708494 2.6596955 2.3266987 2.6543321 2.5381213 2.4030327 2.4336064 2.8909402 2.4769567 2.7858304 2.8140486 2.3064673 2.7599675 2.8419885 2.7752064 2.9285587 3.0997452 3.2451468 2.8447467 2.7425375 2.9713288 2.7189369 2.2422867 3.4260850 2.6932408 2.4108822 2.5180011 3.2537348 3.4013817 3.3795828 2.7855243 2.7251985 3.0805711 2.6546064 2.5437759 2.9696706 3.4133961 2.9085447 2.8398468 2.6111579 3.4527599 3.3633980 3.1904516 2.8909167 4.2740511 3.3271465 2.7116339 4.4802784 4.7562301 3.2527227 4.8570938 4.3151377 3.2969626 3.2950065 3.0744286 3.2743683 3.2871856 4.0736623 3.1826861 3.8804663 2.6784634 3.3995848 2.5129927 3.2201110 4.6245233 3.6255016 4.4850244 4.1770342 2.9800343 2.8944033 3.0268112 2.9976782 2.7749709 3.1398135 3.2355367 3.0825010 3.0945109 3.1343584 3.1228352 3.1810398 3.4517029 3.2261126 3.2314241 3.0119017 2.7158472 3.3364489 3.1646678 3.2164170 3.6817804 3.0959796 3.6035274 3.5097591 3.3439016 3.3247215 2.9697777 2.9750361 3.4380431 3.1937040 3.2069297 3.1518809 3.2902558 2.9471830 3.1533653 2.6192567 3.4463080 3.1612636 3.3938768 3.5702040 3.2281427 3.3692289 3.3453266 3.3124754 2.8968614 4.0794298 2.8682295 2.0870346 3.3705215 3.2015954 3.0579441 2.6194460 2.9848368 2.8553557 2.5851143 2.5141694 4.0977142 3.4691057 3.3974607 2.3154848 2.7278407 2.7062606 2.7833857 3.3696420 2.2441383 3.4611430 4.0898419 3.4068845 2.9880842 2.8379276 2.4418189 3.3387756 3.6833813 2.2930418 3.1856148 2.9006886 3.1519791 2.7897539 3.4031036 3.2837118 2.1882757 2.0607333 2.0957230 2.3259642 2.1859338 1.9986577 2.0834378 2.1461569 2.2295272 2.0078916 2.4307610 2.2035317 2.2867801 2.0812984 2.2496678 2.2639317 2.3420523 2.1827552 2.1535307 2.2635452 2.1601044 2.3599408 2.4757252 2.2785512 2.2151009 2.4707567 2.1236709 2.1033542 2.2660070 2.3012662 2.4358073 2.7619031 2.5601270 2.4431950 2.2605062 2.7673865 2.4182867 2.3720552 2.5086321 2.3736839 2.8793604 2.4270560 2.5405577 2.2461265 2.9189398 2.5336147 2.1789774 2.9150726 2.9737309 3.0149718 3.5668115 3.1060602 3.2957220 3.3619410 2.6882840 2.7629321 2.4269380 3.2823428 3.4896445 3.4799285 2.6186417 3.0784634 2.6774060 2.8435949 2.8880564 2.8878503 2.8178934 2.8052001 2.8811933 2.7834902 2.6701303 2.7007727 3.0391323 2.7918501 3.0116151 2.8165361 2.7903999 2.8535673 2.9162686 2.8112711 2.6052115 2.5226901 2.9469138 2.9731896 2.6362424 2.6819414 2.7308672 2.8628119 2.8870599 2.8333075 2.7575963 2.7408081 3.0492719 2.9771861 2.6712466 3.2963112 3.0508895 2.8346371 2.6871677 3.0457173 2.8663112 2.8193848 2.8875682 2.9621357 2.8384373 2.8258055 2.8372751 2.8216760 2.5945821 2.8761231 2.9638901 3.1098066 2.9088133 3.0075281 2.4996665 2.4379264 2.7183355 2.7475802 2.7038118 3.6986821 2.4868236 2.7456466 2.6686840 2.6125688 2.6347882 2.7549729 2.6263790 2.5322110 2.6846482 2.7103647 2.6942823 2.6585143 2.7569706 2.6986334 2.5762845 3.3615460 2.8642581 2.6248430 4.1350479 3.3860787 2.7894679 3.1085338 3.0489182 2.9887854 2.5825768 2.6639333 3.0114405 2.6492961 2.8777971 3.0344056 2.6109018 2.7177947 2.6273996 2.6395743 2.7474944 2.5733349 2.5013219 2.5596169 2.5111874 2.4355273 2.4935318 2.5235012 2.6810380 2.3868098 2.8238285 2.7193153 2.5239045 2.3786121 2.7488107 2.6385594 2.5769541 2.7437790 2.7747895 2.6394323 2.6121518 2.4781195 2.4728564 2.8009558 2.6560525 2.3960084 2.6605387 2.6131858 2.9813526 3.3784572 3.1128194 3.2130958 2.9952922 3.5420959 2.4969894 2.9644195 3.1397496 3.5179091 2.2167891 2.5540662 2.3421312 3.0240802 3.1061791 2.9567714 3.1384486 2.6999831 2.9900214 3.3324906 2.9642896 3.2473620 3.0383223 3.0596696 2.7651517 3.2086425 3.1162284 3.1865365 3.0009934 2.4712394 3.2665493 3.5074363 2.6914035 3.6941126 2.9115037 3.1207894 3.6341585 3.0011689 2.8865329 3.0173858 4.0300080 3.2203752 2.1432116 3.4353625 3.3438220 3.8898497 2.6414586 4.4381155 4.2210096 2.5700161 3.0189487 3.1388711 3.1228735 3.2047244 2.5205163 2.9929805 4.4339277 3.3711280 2.8988567 3.4863879 3.4401711 3.5203147 2.1617108 2.0666073 2.5697894 2.7582165 2.1925827 2.2745519 2.3987951 2.3633177 2.1552551 2.1537544 2.7360989 2.1242329 2.6077495 2.5669010 2.3627885 2.3434879 2.2315442 2.3874828 2.4338883 2.1045726 2.2248591 2.6162362 2.3820334 2.3176642 2.4169591 2.1134882 2.5388486 2.3939071 2.3213090 2.2039623 2.3552930 2.1900814 2.6106726 2.3727719 2.1424650 2.7402967 2.6623490 2.2857615 3.9736491 2.2579012 2.9140621 3.9309626 3.7092611 3.8096793 3.4812672 3.6612706 3.4933269 2.6088451 4.0474277 2.4807466 3.7112101 4.1205347 3.7929743 3.6069998 3.5856880 3.7802897 3.9929515 3.8764298 3.4117921 2.7938474 4.1310792 3.7368280 3.4505581 3.7961478 3.5989352 4.0426505 3.6406841 3.8803755 3.8010112 3.0266080 2.9656865 3.9681849 2.3035712 4.4643659 2.4080899 3.1026363 3.9840973 3.6742808 4.1877187 3.6688024 2.5105313 2.9043412 2.4849360 3.3186901 2.4450468 3.9165652 2.5292996 2.5520062 2.5156139 2.4879991 2.4461490 2.2828494 2.6368004 2.3030738 2.3822155 2.1947354 2.4112514 2.1703273 2.2590797 2.1910170 2.2958221 2.4604374 2.3376266 2.7323078 2.3743919 2.5660444 2.5048588 2.4712489 2.3703715 2.2702065 2.2294298 2.2054458 2.2569775 2.5553599 2.3125784 2.5112847 2.4985436 2.6520877 2.5426430 2.3840996 2.4608285 2.4458394 2.4216760 2.5665595 2.3145799 2.6614892 2.7043676 2.9113904 2.4576447 2.4582193 2.7804185 2.9698358 2.8827819 2.6000340 2.4517403 2.8276578 2.4038975 2.9314103 2.4511332 3.7456452 3.4049263 4.7371777 3.2568827 2.5872390 2.7858676 2.6802440 2.8113798 2.6877478 2.7577810 2.6653438 2.6146116 2.8614595 2.7500837 2.6237281 2.9083358 2.7353394 2.7060085 2.9871437 2.9565671 2.7986312 2.6152851 2.9772404 2.8761107 2.9407603 2.3904959 2.6664346 3.1829762 2.3535471 2.8170335 2.9438861 2.7768751 2.7726951 3.2743609 2.5027474 2.8930645 2.8580475 3.0954707 2.9672955 2.6773740 2.6093096 2.8887325 2.8748084 2.7294924 3.0448338 2.7033542 2.4874776 2.8872132 2.9437683 2.8523015 2.7962347 3.1893982 2.7132920 2.8849917 2.9546460 3.0183885 2.6630056 2.7881384 2.3785156 3.0288516 3.2899920 2.7935293 2.6917890 3.7024806 2.5645748 2.9292797 3.3287206 3.1104211 2.4028999 2.5739359 2.6467609 2.7526412 2.4966304 2.6039328 2.6635365 2.8281094 2.8006903 3.0050383 2.7212595 2.6384059 2.9459453 2.6900898 2.3833597 2.6243341 2.4181135 2.2045958 2.3156499 2.4143059 2.2397935 2.2039992 2.2528477 2.5568733 2.2198111 2.4606952 2.3830933 2.3248175 2.2641127 2.3206413 2.1876579 2.3993361 2.4520303 2.6415142 2.4005741 2.2018608 2.7910575 2.6151641 2.5412986 2.7588060 2.6102289 2.5737568 2.3031811 2.9354928 4.2473536 2.8425340 2.7564699 2.8952601 2.4389008 3.9702537 2.2037105 2.6681515 2.5879730 2.2031906 2.6350713 2.3134663 2.7557578 2.1371613 2.2488012 3.7006498 3.2704328 3.4815839 1.9458603 3.6604656 3.6325554 3.0009023 3.2422025 3.3129653 3.7740349 3.6542110 4.0123249 2.8381620 4.2010566 3.8348020 3.0887546 2.9069439 2.8751739 3.8063874 3.8937662 4.3177746 3.0072531 3.5070809 3.8914051 4.8791149 3.7101114 3.3121729 3.0398479 3.6410020 2.6870663 3.2809845 5.1625423 3.9982359 5.4279289 4.6278105 3.9649704 4.0089989 4.9404627 4.0624549 5.2389121 2.7838316 5.2220101 2.6498314 2.6510530 2.3356671 2.5973851 2.6061926 2.7459002 2.5717037 2.4318101 2.8698955 2.2284538 2.4596837 2.9840148 2.5702702 2.5211830 3.0194165 2.9862528 2.6631781 3.1368019 2.7006089 3.1205945 2.6073463 2.9360961 2.6335858 2.7103935 3.3011786 2.5815705 2.9109415 2.4401743 2.7370510 2.9459138 2.9107159 2.7537834 2.5717916 2.8233824 2.7401697 3.6784016 2.8264353 2.4259877 3.1571211 2.8039698 3.1630988 2.9067112 3.1740556 2.4768492 3.4550142 4.5862921 4.9118466 3.3094819 3.3902815 3.1500335 2.9035179 3.5930006 3.5457353 4.2052324 3.0058049 3.5933092 2.7323933 2.7852038 2.7207942 2.5202616 2.7760672 3.0072218 2.6514369 2.9041732 2.3625181 3.0141813 2.6361957 3.0817032 3.2470722 3.0498223 2.9727122 3.0683101 3.3157855 2.9821317 2.3087997 2.6374895 2.7490636 2.6074580 2.5981180 2.4817507 2.4601482 2.4641601 2.9030695 2.7593590 2.5674106 2.6796608 2.9100762 2.6966145 2.8367394 2.6643215 2.6474402 2.6109647 3.3491183 3.6325598 4.4503898 4.7095822 3.3396845 3.6951607 3.5877410 3.4938387 3.3790812 3.1482996 3.8073685 2.8349317 7.1219038 3.9457395 2.6775106 2.6450170 2.3943459 3.0148275 2.2935941 2.3863896 2.3856999 2.3682205 2.4562023 2.3942609 2.4260893 2.3274916 2.4524041 2.3861293 2.4347393 2.6559095 2.5612434 2.4956612 2.2407125 2.4109474 2.4417065 3.4685618 2.5836264 2.5221987 2.4301974 2.4542192 2.5195739 2.4229457 2.2474109 3.8717913 3.8717913 3.7843327 3.7843327 3.8010507 3.7019295 3.9375749 4.1019223 4.3761704 3.8168083 4.5528983 4.1818355 4.1818355 4.5556693 4.7392909 4.2097824 4.6933396 4.0038813 4.0038813 3.9895784 3.9895784 4.3745601 4.4525199 5.1838529 5.1838529 4.0709186 3.7992495 3.6708729 3.6708729 3.7517939 3.7517939 3.8969483 3.8969483 2.8871773 3.6196269 4.5175046 2.4419404 1.9803413 2.7993722 3.3705030 2.9080016 
SPIPUN005106_KOG0278                                                                                                                                   3.4414886 3.1381367 2.6609096 2.6507944 2.6565959 2.5416543 2.7673528 2.6291161 2.6992694 2.7743151 1.8853138 2.8092597 2.5729206 3.6239927 2.6507747 2.2516378 2.3334965 1.8978307 1.6351677 2.7898633 2.3837433 2.7286060 2.9286098 1.9672039 2.6793080 2.5686512 3.0142149 2.2152504 2.9899399 2.7131808 2.8110924 2.3302745 2.6266033 1.9888758 2.6273565 2.7038002 3.1243524 2.3284076 2.5548166 2.6859370 2.5557792 2.5432746 2.5111749 2.3537188 2.4689374 2.4188352 2.1567921 2.2000464 2.0674362 2.6652522 2.0102965 1.9702862 2.5273889 2.8196268 3.0744807 2.9509283 2.3638944 2.4821926 2.1662875 2.5550614 1.9909396 2.0452152 3.0835919 1.8358941 2.2675118 2.5315338 2.3194025 2.5270157 2.9548964 2.2512269 2.3304287 2.6421238 2.4858687 2.8993199 2.5753568 2.6789874 2.6028014 2.4471614 2.6336858 2.5779786 2.5409588 1.9563157 2.9550265 3.0307631 3.2752875 2.3207145 1.9974762 2.2935927 2.1712271 2.6096983 2.4314289 2.5043014 2.6858361 2.6648369 2.9030638 2.6247529 2.4651455 2.6037055 2.5342888 2.5366786 2.5797648 2.7847804 2.6070900 2.7541157 2.6284339 2.5118683 2.5351450 2.8344540 2.7715289 2.6720684 2.6871546 2.7377643 2.6106791 2.5382879 2.5019094 2.6140431 2.5946889 2.5322502 2.6139643 2.5060506 2.6039262 2.9405960 3.0814267 2.3840942 2.6816972 2.7674157 2.7451714 2.4123132 2.9925681 2.6885642 2.9908601 3.2442796 2.9375996 2.9323892 2.8974904 2.0433078 2.2999110 2.2522052 2.1674552 2.1990080 2.2164289 2.2210297 1.9366302 2.3770644 2.2653163 3.1093367 2.2250646 1.7618304 2.1903920 2.0471864 2.2575333 2.3453697 2.1160872 1.9915166 3.0678446 1.8153665 2.0692452 2.0933925 1.9446249 1.9142467 2.0320130 2.1089111 2.4096639 2.7575206 2.3945637 2.1897406 2.1452152 1.8974491 2.0523545 2.1327184 2.0645113 2.3635642 2.1969027 2.2699578 2.8555691 2.1615469 2.5084496 1.9933409 2.0071823 3.4307641 2.4272870 2.4707788 2.3691525 2.4074489 2.4140666 2.7762312 2.7372741 2.5078585 2.5276041 2.6660650 2.6483332 2.4064256 2.5245667 2.5931159 2.2333196 2.4649786 2.2922722 2.6667148 2.2327822 2.6184169 2.4038124 2.6831676 2.4673538 2.5785743 2.7751283 2.5805567 2.4372004 2.8828017 2.7531441 2.5373923 2.8643297 2.5679353 2.4685100 3.1412021 2.5767010 2.7312532 2.6185859 3.1141439 3.1364580 2.9256354 2.8209700 3.0134706 3.0523703 2.8588211 2.5339902 2.7952399 3.2139224 3.5929562 3.1857317 2.9331053 2.3273259 2.6614930 2.3134568 3.1518943 2.4797855 2.5426342 2.8199138 2.9018945 3.0355235 2.7271534 2.8973169 3.0237602 2.7606068 3.2332005 3.0721303 2.4317208 2.6750512 3.0572578 3.2721668 2.7003998 2.9732725 2.7798338 3.2315195 2.7880693 2.6981139 2.9982619 2.6883892 2.8853605 3.5368928 3.1426019 2.4490955 2.9198392 3.4091765 3.2099521 3.3136867 3.0056509 1.0694748 1.0002460 0.8665593 0.6871730 0.8899796 0.9230442 1.0718258 0.8246293 0.8922966 0.0000000 0.9135861 0.9308319 0.9978912 0.9982659 1.0761929 1.0498028 1.2298976 0.9749101 1.0418404 0.9549507 1.1001399 1.0365844 0.8146339 1.0648019 1.1689024 1.1098708 1.1120070 1.0495570 1.1342143 1.2640034 1.1389154 1.1192445 1.2600525 1.2474255 1.3511713 0.9855331 1.4332516 1.4142503 1.2975201 3.1598181 1.2690035 2.4812743 2.1329174 1.3438841 2.3979030 3.4423413 2.0793210 2.8694802 2.0883134 3.0433456 2.8497632 3.2742878 2.6276258 3.4050511 3.6516845 3.0194960 3.3627956 3.8328216 3.7453497 3.4292700 3.3713446 2.5569571 3.4004343 2.9715581 1.4478449 3.1019006 3.1710260 3.9074328 3.5385149 2.2628526 3.8170547 3.0251089 3.5604454 3.3715108 2.9489434 3.4724572 3.5221163 3.5391858 3.0463284 3.3373162 3.0232407 3.1115482 3.9501903 2.9834750 3.6616250 3.3510424 3.4613247 2.8794107 3.0707965 2.9907194 3.1176697 2.9567143 3.3385170 1.9862839 2.1244491 2.0993424 2.0393238 2.0662304 2.1067130 2.0976140 2.1142214 2.2225335 2.1790340 2.1144495 2.3114118 2.1902987 2.0596098 2.0217214 2.2407404 2.2112746 2.2726457 2.2700720 2.2496925 2.2983966 2.5081401 2.3500010 2.4949522 2.1728648 2.2097312 1.9683556 2.1769752 2.2749549 2.1368042 2.1065818 2.0951548 2.1972105 2.4757494 2.0079284 2.3429561 2.5651947 2.4555017 2.5250275 2.1478814 2.5171140 2.3053385 2.5195332 2.1342983 2.7162787 2.5282476 2.4890340 2.2464980 2.0830735 2.2307123 2.4688164 2.5779087 2.2252130 2.1150705 2.5891571 1.7746812 2.8218043 2.0938255 2.4590830 2.0059937 1.7516324 2.3220897 2.4262688 2.1921671 2.1449593 2.1228255 2.1606633 1.8869585 2.0103692 3.1602962 1.8922972 2.7020254 2.6526751 2.9470394 2.9262691 2.4792915 2.1582837 2.5953778 2.4187113 2.4775441 2.6214350 2.6606408 2.3678249 2.1776678 2.3252544 2.6577258 2.4490795 2.2655866 2.1617035 2.3200111 2.2401364 2.1458693 2.0894566 2.3576187 2.1743586 2.2339015 2.3989021 2.2731786 2.2131804 2.5749100 2.2951484 2.3552692 2.4417981 2.2813186 2.4605310 2.2771566 2.3657335 2.5952094 2.4341615 2.5591103 2.5158913 2.7778276 2.3156545 2.6565392 3.0700837 2.3488959 2.6611508 2.5470826 2.4347737 2.6932146 2.4888941 3.1577582 2.9523396 2.1913204 2.0098684 2.7588554 2.8523371 2.4327165 2.3506605 2.0909515 2.1868568 2.1555249 2.1860554 2.5644307 2.3141820 3.0536683 2.5575159 2.4151339 2.5455847 2.4429041 2.4696840 2.6492208 2.5607212 2.4333012 2.6531607 2.3388800 2.7865843 2.6148623 3.0941273 2.4343791 2.7434819 2.2224407 2.7938378 2.1601857 2.8650961 2.9608310 3.1369779 2.2547228 2.2900847 2.5391233 2.4130072 2.4791290 2.9669480 2.4598585 2.4520211 3.3246689 2.6339437 2.9036317 2.7838602 2.6447635 3.2741350 2.7838602 3.2047694 3.1530329 3.0316568 3.1142190 3.2306274 3.1639359 2.8694276 3.2396672 3.0705863 3.1614512 2.9890820 2.8905447 2.7074882 3.4022885 3.0991700 3.3500600 2.9658184 2.7936279 3.1278215 3.0055291 3.2251152 3.3488237 3.3285374 3.2682005 3.1559056 3.2330295 3.0407471 3.0813020 2.9688108 3.0185314 3.0029037 3.0978705 3.4029118 2.9636389 2.7316487 3.3945445 2.9596913 3.1320176 4.2483802 4.4084280 2.3653401 3.6774159 4.0519949 4.4135381 3.0183483 3.3478749 4.8651896 3.7297096 2.6683172 2.0657497 2.0167938 2.1810239 2.2451499 2.4360848 2.1848218 2.2894291 2.6997193 2.3695039 2.0488113 2.2215929 2.1754435 2.3559733 2.3869162 2.3994079 2.1157167 2.3603123 2.4472283 2.2314183 2.2750347 2.2495687 2.2901595 2.6884509 2.3088914 2.3500149 2.5174961 2.4730688 2.5645472 2.3780373 2.2587852 2.4093373 2.5716789 2.6797755 2.5925248 2.7831155 2.2452620 2.3592532 2.7762162 2.1089237 2.0976150 2.2887862 2.2628904 2.0542626 2.3455339 2.4272873 2.2730881 2.2671212 2.6391648 2.0770624 2.4321364 2.2907826 2.4018684 2.5148130 2.5599924 2.2092194 2.3623825 2.2302185 2.5183506 2.3275573 2.3795318 1.9308074 2.5053219 2.4765119 2.2204230 2.8479666 2.3391104 2.2321002 2.2580617 2.3950291 2.3264295 2.6568276 2.5371985 2.2031382 2.2790106 2.5512338 2.4034379 2.4634054 2.1933516 2.4345941 2.3690043 2.6411794 2.5199751 2.5703196 2.2298364 2.5012701 1.8176509 2.4222015 3.0075751 2.5788813 2.4044285 2.5021663 3.0360789 2.6100302 2.5558169 2.6023859 2.6445441 2.4508803 2.5949635 2.6506286 2.4626855 2.7096251 2.6650565 2.5535137 2.5379446 2.3895256 2.5405764 2.8813701 2.3477788 2.7825128 2.3338348 2.5940204 2.7159418 2.5487583 2.8501900 2.7363896 2.4540926 3.1480188 2.8208815 2.9125823 2.6309075 2.6532851 2.5071950 2.9168113 2.4356968 2.9698904 2.6937131 2.7786940 2.6519079 2.5795844 3.2573037 2.9624208 2.8012484 2.1083213 2.0341227 2.0928875 2.2932962 2.4187989 2.0371531 2.1858924 2.1904741 2.1373025 3.0876769 2.2430312 2.1044019 2.1203052 2.1695228 2.1046576 2.3303682 2.2276395 2.4022423 2.2209562 2.6100785 2.5923665 2.6499653 3.0178948 2.5143165 2.5579395 2.5017560 2.3899848 2.3367491 2.4454715 2.3938186 2.4145352 2.6444567 2.5395738 2.6756562 2.5775807 2.8442809 2.5098168 2.5957779 2.7159240 2.4226985 3.1618088 2.2272841 2.8727344 2.2694185 2.1440705 2.0140953 2.2179594 2.2410337 2.5165263 2.4291305 2.1173820 2.4862043 2.7069553 2.0282862 3.1774280 2.2289151 2.2393017 2.1749066 2.2286130 2.6267335 1.7880395 3.2405460 3.2323319 3.0807566 3.4373005 3.7476538 3.9164947 3.3847007 3.0094579 3.8639045 3.0945818 2.6429113 5.0742410 3.7209082 2.2735191 2.3748088 2.4241983 2.3444053 2.2512895 2.3076979 2.4620365 2.2195524 2.3674804 2.4547563 2.0889505 2.0192465 2.1318172 2.1400798 2.3759642 2.3236082 2.2289692 2.7013516 2.1314129 2.2841400 2.2476287 1.9663321 2.2974685 2.6111718 2.3781725 2.3919177 2.5256129 2.3894756 2.2059305 2.0962630 2.6431741 2.7379100 2.4306431 2.5800737 2.4635983 2.4293829 2.2292042 2.5647028 2.3498043 2.3815872 2.4428014 2.4786498 3.1590315 2.3358046 2.3265264 2.2234843 2.5681223 2.9346031 6.7769830 2.5803724 2.6582619 2.3770581 2.3154660 6.0203056 2.7721468 2.3183112 2.2420398 2.5502371 2.6718234 4.6201315 2.3110688 2.6640352 2.1922289 2.7569753 2.3993210 2.4229632 2.1119181 2.2644782 2.8949488 2.8280558 2.1311857 2.6125886 1.8794182 2.2702705 1.9684315 2.4023332 2.0508079 2.7562749 3.3381872 3.4687142 2.2431244 2.5757085 3.4473764 3.3416759 2.0023700 2.8545214 2.6918837 2.7324654 2.8719068 3.4722205 2.0592760 2.4558129 2.5877572 2.3464076 2.4193185 2.3965851 2.3444209 2.2445517 2.5773680 2.4025607 2.5767132 2.3731072 2.4159748 2.4941830 2.5288103 2.3448547 2.5728959 2.1417690 2.5218114 2.8865400 2.5828309 2.2719764 2.6427365 2.5366231 2.0933414 2.9281496 2.5741315 2.8157798 2.5951507 2.5713730 2.4687141 2.5144355 2.4231079 2.5165056 2.2993549 2.9245383 2.7280256 2.5100904 2.7601058 2.2976458 3.0236820 2.6630389 3.3562643 2.6723628 2.5153336 2.4049876 2.7842808 2.4255313 3.1420072 2.1421858 2.4127735 1.9810692 2.0497114 2.0170288 2.6793103 2.5585024 2.0623275 2.4393248 2.8506618 2.4617689 2.5532752 2.2747377 2.5392743 1.9432332 2.2295630 2.4892966 3.0832893 2.6332290 2.3704437 2.4949755 2.5154515 2.5254863 2.8996330 1.5291362 1.9672222 3.1094009 2.8047256 3.3493336 1.9098307 3.0801278 2.2665720 3.1332797 3.0092436 2.4275687 3.0999879 2.6370952 2.8493448 3.1267785 2.5810020 2.4707635 2.1995303 2.9203075 2.5092781 2.2601876 2.2854326 2.3950659 2.3586562 2.4798295 2.3378303 2.1882375 2.2755553 2.2316174 2.5191000 2.5162794 2.6224727 2.6315553 2.3750401 2.3589147 2.5351337 2.3657445 2.1448671 2.6887940 2.7800587 2.6135183 2.9631378 2.3965131 2.4082652 2.6299790 2.5765734 2.6043152 2.8057263 2.5619497 2.3093265 2.2108468 2.8325962 2.2542883 2.2840599 2.8061979 2.5778523 2.0761919 2.1335548 2.9112446 3.2046375 2.2517281 3.4236220 2.1409004 2.2247501 2.4295894 2.3742161 2.1929519 2.2227581 2.3468401 1.8190758 2.8088905 2.1515196 2.7508454 2.1694933 2.5706811 2.3378642 3.6162942 2.3688993 2.2199058 2.2987550 1.8078192 2.3212173 2.7058573 2.2315533 2.2938237 2.2086337 2.5344342 2.4553089 2.1633486 2.4368275 3.0126696 2.8976740 2.4620568 2.4385567 2.2257726 2.3399498 2.0628573 2.4558788 3.7713326 2.6361438 2.0483611 2.7713648 2.5524888 2.3882881 2.4877155 2.7320403 2.6401841 2.1925109 2.1886948 2.2659142 2.0463282 2.3073578 2.1310305 2.2887927 2.1406794 2.3439650 2.2806239 2.0980951 2.0855770 2.3852882 2.3142181 2.3156390 2.2402439 2.0804143 2.3670901 2.1061166 2.1299965 2.2875585 2.2321107 2.1001318 2.0854234 2.4551306 2.4113281 2.4526716 2.3254700 2.3521476 2.1366887 2.3885782 2.3263762 2.2685656 2.4118482 2.4012977 2.2537188 2.7485174 2.2654669 2.5336249 1.9322696 1.9438090 1.9233941 2.6608151 2.1032532 1.9702351 2.2348618 1.8177115 2.1673443 1.9196818 2.0955140 2.0945082 2.0578223 2.0155590 2.0111524 1.9973999 2.2849400 2.1382300 2.1340798 2.1601672 2.1781695 2.0904937 2.2450106 1.9840693 2.0112187 2.2173250 2.4439333 2.8386300 2.1205730 2.2376953 2.6911098 2.2911930 2.6424588 2.4135620 2.4398670 2.3227587 2.8548839 2.7326727 2.5636328 2.3176469 2.8165109 2.6726893 2.2775860 2.6689185 2.6738021 2.8251737 2.7527956 2.7248441 2.3447503 2.2560781 2.6343014 2.6709170 2.6173634 2.5783114 2.3122813 1.9319450 4.0218280 5.1032045 2.6874047 2.3337791 2.0814020 2.7089137 2.5757072 2.7997627 2.7558913 2.9556892 2.7421452 2.4122868 2.5582329 3.0252184 3.3727659 2.1646745 3.2471479 3.0375939 2.9924819 1.9792062 3.4789179 8.9567221 3.1293981 2.4574718 2.3432016 2.6816097 2.8350750 3.0520733 2.4995164 3.5759563 2.6496815 2.8961989 2.7639881 2.5679474 3.4807155 2.6871315 2.5718559 2.0177829 2.4368167 2.9098796 3.5785959 3.3297349 1.9802126 5.9373149 7.9016463 7.3139719 4.6758873 3.0286351 7.3492791 6.9048416 9.0000000 2.9246226 3.2466034 7.0772587 4.0839733 4.8389218 5.7169559 6.2672694 6.3194382 2.2121894 8.0393172 9.0000000 4.3791554 4.4703576 6.8952780 9.0000000 9.0000000 5.3655612 2.6571860 5.6720093 5.7841978 5.0586546 4.3309086 5.5358341 5.5562526 1.7275950 1.7424669 1.7648239 1.8193758 1.8754797 1.9740373 1.7994047 1.7766550 1.7817497 1.5798677 1.7332492 1.7793429 1.7919047 1.8383365 1.7811892 1.5114712 1.8676882 1.7844191 1.6008194 1.6110247 1.7158894 1.8408814 2.0812399 1.6886224 1.8878210 1.8794781 1.8567287 1.8758342 1.7980898 1.8497925 1.8646483 1.9318595 1.9799197 1.7901441 1.9815641 1.9783954 1.6996917 4.9195050 2.0978000 1.7733619 1.9777444 1.8110653 2.1212789 2.0285221 1.8326520 2.1942105 1.9444934 1.8145157 2.2736670 2.1513653 2.0446395 4.5905430 2.2956855 2.3619094 3.8271610 4.0376159 4.5078923 4.2067670 4.0516412 4.0720719 3.7769734 3.8621315 4.7302143 4.0500797 4.0116941 4.5158074 3.5778575 3.9758722 4.6400624 4.3504509 4.2488703 4.4182836 4.1820974 4.2016891 3.8629767 4.9467859 2.3456870 2.5421204 2.2832237 2.4264669 2.4393961 2.6426300 2.4541011 2.4913356 2.6271418 2.5620318 2.4496908 2.9373279 2.3888734 2.4225034 2.4778398 2.2882437 2.6140688 2.3653761 2.5902167 2.4826932 2.7192579 2.8681402 2.6111653 2.5028971 2.5027891 2.4544941 2.7414110 2.4908847 2.4643363 2.5862107 2.5907325 2.6551060 2.5902653 2.8069654 2.7264368 2.4873857 3.2719787 2.6240742 2.6744557 3.2265717 2.7507087 2.5520458 3.0106965 2.8341999 3.0558811 2.5060679 2.8560526 3.7519561 2.6071684 3.1423528 2.7697137 2.2703087 2.8348792 3.9413137 3.1184589 2.8573799 2.9601811 2.5818398 2.3699282 2.3620885 3.0596059 1.9215577 3.3294692 2.8418521 2.6160450 4.2256728 3.3114287 2.6183939 2.8052012 2.9654500 3.2878854 3.0772062 3.7242498 3.7851310 2.6247124 3.8478787 3.1070050 4.1796188 2.9118414 3.1220982 3.7471114 2.6104278 2.6719459 2.9084148 2.8095056 2.7981156 3.0150049 3.3683210 3.0600861 2.7114759 2.8363020 2.8688516 2.6975728 2.9749177 2.6150896 2.7321356 3.6785716 2.6093843 2.4733409 2.9121569 2.8857949 3.0359710 2.7298675 3.0397988 2.6967383 2.9115473 2.5243589 2.7674825 2.5264133 3.1958490 2.7250112 2.9194190 2.8115566 3.1281281 2.9904037 3.1488422 2.7732212 2.8931117 3.1697425 3.0573804 2.9037489 3.0910816 3.4894173 3.1877987 2.8718139 2.5127949 3.0384757 3.4653146 2.2000823 3.6643293 2.6699113 2.5898727 2.8568154 3.5239927 3.3144728 3.6000144 2.9123440 3.0222346 3.2677892 3.1489030 2.8835234 3.3663862 3.3991846 3.7942631 2.8806970 2.8321631 3.4621276 3.7820351 3.1344950 3.0200611 4.0401194 3.2431751 3.4323958 5.0326054 4.3269247 2.9392807 4.5334007 3.4033555 3.0926021 3.2916951 3.1299951 3.1455868 3.1550178 3.9256187 2.7919067 3.9854530 2.9321473 3.2348167 2.5386138 3.4349685 3.9598484 3.2720442 4.1018461 3.7309666 3.2817253 3.0808251 3.0837656 3.0841552 2.9287494 3.4173041 3.1416721 3.2774359 3.2760630 3.1832673 3.3515096 3.1146129 3.2152863 3.2731461 2.9258269 3.1868453 2.8389209 3.2200700 3.1337563 3.2044536 3.8837245 3.5337892 4.1932029 3.2122178 3.5008162 3.2404368 2.9192908 3.0857485 3.4295089 3.4175311 2.8704186 3.1141016 3.0523104 3.2884562 3.0722471 2.5487991 4.1480863 3.5458208 3.0014077 3.7585471 2.9621599 3.3725771 3.9624317 3.1604463 3.3174162 4.0985285 3.1954199 2.8845570 3.2601523 2.7658986 3.0058086 2.6747644 3.3221408 3.0033709 2.6178288 3.3369044 4.0938836 3.5452215 3.3850547 2.5343290 2.4590832 2.2959513 3.0823160 3.8863355 2.5586490 4.1570466 3.9448628 3.9136641 3.6759692 3.1491144 3.1806960 3.4971824 2.7376593 3.1167410 3.8731451 2.7524665 3.4876904 3.8519755 4.0481217 4.1750550 2.0182505 2.0765017 1.9491614 2.1593833 1.9361721 1.9510411 2.0823190 1.9843228 2.1324237 1.9447869 2.2735958 2.1149543 2.0236388 2.0441159 2.2134240 2.2257848 2.4431006 2.0983337 2.0156772 2.3666675 2.3984357 2.3455018 2.1749576 2.2261741 2.3844839 2.2075121 2.3270602 2.4494660 2.2717182 2.5511198 2.6507348 2.6907685 2.6948429 2.5677701 2.5500822 2.5605391 2.2663638 2.1818033 2.2896014 2.3298151 2.7973279 2.1559738 2.4337383 2.2090020 2.8407161 2.4217152 2.3234862 2.9207120 2.8444088 3.1206379 3.5369895 3.0401273 3.2671863 4.3083446 2.5775534 2.7556015 2.2570722 3.4989120 3.2138389 3.7021194 2.9658637 3.4976544 3.0784320 3.3182260 3.3284908 3.2528091 3.2386095 3.0510552 3.1220875 3.1667291 3.3962320 3.0788701 3.2615380 2.9297802 3.1690593 3.1768745 2.9252017 3.5128053 3.2081499 3.0664626 3.2096096 3.1049519 3.3116585 3.4700472 3.3327378 2.8588085 3.1625590 3.4045129 3.2223179 3.2978802 3.1860292 3.1130925 3.1886293 3.4559596 3.0902256 3.4667183 3.3532397 3.2281681 3.1460741 3.7746765 3.4075307 3.1894290 3.3705963 3.2915965 3.0360567 3.3297473 3.1286643 2.9347892 2.9557112 3.4625921 3.1248063 3.4613352 3.2466193 3.7194876 2.7677569 2.7136045 2.7961192 2.7667362 2.8194604 4.0361423 2.6555613 2.8425862 2.8818426 3.0782734 2.5306373 2.8202490 2.6904755 2.8528620 2.6189180 2.8380815 3.1956581 2.5274548 2.9470398 3.1235477 2.5649064 3.1675808 2.8949014 2.7353667 4.7345505 3.7892735 2.6943735 3.1331319 3.3348804 3.0920521 2.7810025 2.8156854 2.8493970 2.4484726 3.0948586 3.1907014 2.8072229 2.7810099 2.6505210 2.6897654 2.8646893 2.6653287 2.5731406 2.5827509 2.5701591 2.6688776 2.7064987 2.7616662 2.7064377 2.5693202 2.8012798 2.5706754 2.5203099 2.5343920 2.7846106 2.7095617 2.9174920 2.9774129 2.9844630 2.9439605 2.4966521 2.5412139 2.2831518 2.7616281 2.9287430 2.5405557 2.9662170 2.4589326 2.7808056 3.6427479 3.0271914 2.7191149 2.6137626 3.7410771 2.4603697 3.1937235 3.5603171 3.3405995 2.4034861 2.8850031 2.6401531 3.3046826 3.2677507 2.5386722 2.9882738 3.1996782 3.1297201 3.5074081 3.3699738 3.0249990 3.2249210 2.9616731 3.0656345 2.7869543 3.6016780 2.6769534 3.5090827 2.1583838 3.2208012 3.3269840 2.5965575 3.7119646 2.3722833 2.9901861 3.1797766 2.9774005 3.0210588 3.8056558 3.1217043 3.0470912 2.5414427 3.0708915 3.3713684 3.9923754 2.6348643 4.6358556 3.7205111 2.1767368 2.8621965 3.7219622 3.3166549 3.9432813 2.3484132 2.9855500 4.6147718 4.2657812 3.3853703 3.9598742 3.5491116 3.4503477 2.0774151 2.1139146 2.4708674 2.8389086 2.2343647 2.1528492 2.3355489 2.4307299 2.1953588 2.1010203 2.6604681 2.1387471 2.6178868 2.6132368 2.2463095 2.2895465 2.4650284 2.4717843 2.3030316 2.3809610 2.2248977 2.3450746 2.1848851 2.4789890 2.4774602 2.2060636 2.4682833 2.4433030 2.0838386 2.1737383 2.5810655 2.4207183 2.5466163 2.6638228 2.2828111 2.5617522 2.9125436 2.2847726 4.6083986 2.2365327 2.9838069 4.4134698 4.2318021 4.3520785 3.9870933 4.3098182 3.7873264 2.8635519 4.7594955 2.3764085 4.3975147 4.6162389 4.4019939 4.2700872 4.2310327 4.2196183 4.5278234 4.2600595 4.1483345 2.8468398 4.5210294 4.1992891 4.1140852 4.3346959 4.0570619 4.5377694 3.7797905 4.2630475 4.1832494 3.0095219 2.9838024 4.3534703 2.6116746 4.7386958 2.8326974 3.0618382 4.7095940 4.2208406 4.8010361 4.6472586 2.7395425 2.8860384 2.6341398 3.0987027 2.3501166 4.2006756 2.9088666 2.8937776 2.9878885 2.7780871 3.0989343 3.0317840 3.0827583 2.6054982 2.7922156 2.8561206 2.8751624 2.9498609 2.6460080 2.8051333 3.0210850 3.1204733 2.8534903 3.1637432 2.9784713 3.0180518 2.8940721 3.0228461 3.0633173 3.1578990 2.8894108 2.8948875 2.6721252 2.9332524 2.5697346 3.0460396 3.0614784 3.2749063 2.9895110 2.8221735 2.9020056 2.7580549 2.7002440 2.8422128 2.6268350 3.5625458 3.3052481 3.6484721 2.7834878 2.7987089 3.5315300 3.5321340 3.3069249 3.2704706 2.6119881 3.0646640 3.0128533 3.4510380 2.5098634 4.5779341 3.0539371 3.8434032 4.7424921 2.7605030 2.9859382 2.7539136 2.8250409 2.7197815 2.8988752 2.7921269 2.8025473 2.8156658 2.9061870 2.5528542 2.9576450 2.8266589 2.7208751 2.8837984 2.9913248 2.6573874 2.6820965 3.2035958 2.7905162 3.1495252 2.6903257 2.9017616 3.2321414 2.6414516 2.7382089 2.8924552 3.0077968 2.8800168 2.8792312 2.9212474 3.1694131 3.0934971 2.9530958 3.0828448 2.8363598 2.6902174 2.9440851 2.9996149 2.8204083 3.2190181 2.6412281 2.3382571 3.0989756 2.7695983 2.9222731 2.8242662 3.1059342 2.9378044 3.1077673 3.0146328 3.3345181 2.6092888 2.9473929 2.5163361 3.4924966 3.4002771 2.8533366 3.2113672 3.8800554 2.9083766 3.0225115 3.2110759 2.8143571 2.6785926 2.8256768 2.7084861 3.2114114 2.5616142 2.8058545 2.7248386 2.9306082 2.9405988 3.0366149 2.9721080 2.7557258 3.1182007 3.0018488 2.7111757 2.6038459 2.4443397 2.3235590 2.3953159 2.5347925 2.3593347 2.3282185 2.2125959 2.5663995 2.2382671 2.5298442 2.7681119 2.3722490 2.5159400 2.3704883 2.3792580 2.4442229 2.5851895 2.6959980 2.4399055 2.6850549 2.7855873 2.6793392 2.5884559 3.2461920 2.8492311 2.8498658 2.2931134 3.0495311 4.9535836 2.7331153 3.1849166 2.8420395 2.4713858 5.2693393 2.3010807 2.8279032 2.8958496 2.1019150 2.7299748 2.6168116 2.8146644 2.3472565 2.4110596 5.6291203 4.2932007 3.2618620 2.3495627 4.4221566 3.8177618 2.6334325 3.6843022 3.3280528 4.7424821 4.0897970 4.4087856 3.2189461 4.5478777 3.3503091 3.0813756 2.5561205 3.1955037 4.1176582 5.5843023 4.7993202 3.3799937 4.5903113 5.8085003 5.3394720 6.5580203 3.6390123 3.5764713 3.2042439 2.7879614 3.8122813 8.3444168 5.8197126 7.8518526 4.0475571 5.2569919 6.6894248 4.9532276 5.3275189 7.1803281 3.2024382 7.4152496 2.5988277 2.6084249 2.1717300 2.5650233 2.8986307 2.5158755 2.5862134 3.0044105 2.6840673 2.4467815 2.5487444 2.9562673 2.8240482 2.8199181 2.9229823 2.7269495 2.5764705 3.3611966 2.7525509 3.3517981 3.0069941 3.0417920 3.1101702 3.1159911 3.3280560 2.9648827 3.1100232 2.9278840 2.7377077 3.0556382 3.2270229 2.9691414 2.5308299 2.8451868 2.9493433 3.4950486 2.9207083 2.8814017 2.8731251 3.5968538 3.1356163 3.0145395 3.1568349 2.7819648 3.5688944 4.9172341 3.8377005 3.7436999 4.2485789 3.8006767 2.6267774 4.3987648 3.5558737 4.2226849 3.7163583 4.5319623 2.7908285 2.8701757 3.1095523 2.6913280 2.9466663 2.9843126 2.6874138 2.9506025 2.6201606 3.0971866 2.9472079 3.3164682 3.4600317 2.7550328 3.0429546 3.1160786 3.2621291 3.4171981 2.3329317 2.9089281 2.8855322 2.7093215 2.7455376 2.4291895 2.3693536 2.5592364 2.6908192 2.6971449 2.9689230 2.5097031 2.8328859 2.6784660 2.9457065 2.6632233 2.5573032 2.6140361 3.3275008 4.4406634 4.6270253 5.2238589 3.5395762 3.8274565 4.1752319 3.8535993 3.3246921 3.5023634 4.3037447 2.8894284 4.1827326 5.0636076 3.9353046 2.8347388 2.7205129 3.2516334 2.6730934 2.7508273 2.6043081 2.6827530 2.7282577 2.8031247 2.7019460 2.5896478 2.6302624 2.6853716 2.7103462 2.7695484 2.9791926 2.6185793 2.3523701 2.8045336 2.8429147 3.3372356 2.7033826 2.8725297 2.7780203 2.8173778 3.0557148 2.8368440 2.5902590 3.7487702 3.7487702 3.5928166 3.5928166 3.6094409 3.5082238 3.8874260 3.8866096 4.1675634 3.7476483 4.3683490 4.4577371 4.4577371 4.4857873 4.8883808 4.2920124 4.4960977 4.4123787 4.4123787 3.9479197 3.9479197 4.1601978 5.0296973 5.4791499 5.4791499 3.8292277 3.8906681 3.6689674 3.6689674 4.3344222 4.3344222 4.3344482 4.3344482 3.1148073 3.8398063 3.2998519 2.7692741 1.8189733 2.8135185 2.7139006 3.0564377 
LENLIM012815_KOG0278                                                                                                                                   3.5054227 2.5243837 3.1273908 2.9670714 2.5866375 2.4521507 3.3057236 2.5071461 2.7404136 2.9522061 1.8323498 2.4828868 2.6179302 3.1001768 2.5367441 2.3493678 2.3547020 2.2693972 1.8214612 2.8423536 2.0624763 2.7076931 2.8439292 2.2032139 2.6977751 2.6124919 3.0877193 2.2091216 2.6973036 3.4941472 2.7456312 2.2474926 2.8616126 2.3399392 2.5862019 2.3701402 2.8520666 2.3679194 2.5049602 2.6957480 2.7651199 2.5721004 2.5408418 2.0388512 2.5678346 2.8031394 2.3951123 2.1476048 1.9927530 2.5215452 1.7302188 2.1297497 2.7242469 2.7667741 2.5027898 2.7236234 2.5576364 2.4341136 2.3496043 2.4593724 2.0159962 2.3212632 2.9062714 1.9447151 2.4841177 2.5087810 2.2394386 2.7619398 2.8468401 2.0846742 2.3607932 2.9571607 2.2510748 2.9794056 2.4643981 2.4558073 2.0912672 2.7213149 2.7261221 2.4282926 2.5099299 1.9972202 2.7548556 3.3396098 3.2634401 2.2294749 1.9419519 2.4406649 2.2140429 2.6522291 2.5889306 2.6330490 2.6958988 2.3251024 2.7503836 2.6287513 2.6092174 2.4366462 2.5487674 2.6678046 2.5161372 2.6541660 2.4882384 2.7072144 2.6545785 2.6017953 2.2892748 2.6738299 2.5183086 2.5584424 2.6694364 2.6690648 2.6035321 2.6456221 2.6351386 2.5069226 2.6970090 2.4670701 2.5189313 2.6112218 2.6511153 2.5619687 3.0665481 2.3224069 2.4848637 2.6923156 2.8272550 2.2824277 2.7430970 2.6862970 2.8285012 2.8993477 2.7853845 2.7251152 2.7812087 1.9746860 2.2191060 2.2756754 1.9869551 2.2852801 2.2975546 2.2041707 2.3467325 2.3291625 2.3352104 3.0925216 2.2242783 2.0781694 2.2765682 2.1847381 2.1894049 2.3763099 2.2292273 2.3080480 3.1185696 2.0468495 2.2492139 2.2607791 2.1505245 2.1857569 2.3078375 2.3161389 2.4600483 2.7144764 2.5724618 2.2345343 2.2047945 1.9172466 2.2022145 2.2616000 2.3946891 2.4178919 2.2583456 2.3966500 2.7869535 2.0931949 2.5269938 2.1528735 2.2452952 2.9600439 2.3910809 2.3429251 2.4484229 2.3580079 2.5003314 2.3996119 2.4594744 2.5129021 2.3779631 2.6335998 2.3097060 2.2904203 2.4935956 2.5579052 2.2753398 2.3334384 2.2223392 2.4414149 2.2542665 2.5278083 2.4123883 2.6392496 2.3353963 2.5372080 2.5161201 2.5003905 2.5067958 2.6694101 2.4942589 2.6081400 2.4265777 2.6408495 2.5632584 3.3285381 2.6822329 2.5940788 2.3807997 3.2667250 2.9478726 2.5943574 2.8752349 2.6226880 2.7056388 2.9158509 2.5048514 2.4868613 2.8787781 3.1793370 3.0437431 2.3689821 2.3602005 2.6353557 2.3735056 3.0909678 2.6861418 2.2591370 2.6103380 2.5895373 2.5688898 2.4119937 2.6125744 2.5299463 2.4681574 2.6218030 2.8081393 2.4339279 2.5146915 2.6261015 2.6124817 2.6021029 2.8423958 2.7129865 2.8360480 2.4400447 2.5301467 2.9117241 2.2557043 2.3764270 3.0181185 2.6469518 2.3125332 2.4560094 2.8729483 2.9632406 2.8313514 2.9232025 1.0036294 1.0337167 0.9297931 0.8554233 0.8237091 0.9074922 0.9688849 0.8443954 0.8930102 0.9135861 0.0000000 1.0485920 1.0501290 1.0052900 0.9047399 1.1070654 1.0967791 0.9746023 1.0281279 1.0033732 1.0806019 1.1263484 0.9627687 1.0736917 1.1670618 1.0244758 0.9933944 0.9012447 1.1210166 1.2350585 1.0857169 1.1173249 1.1626658 1.1681592 1.4338453 1.0117138 1.3609920 1.5105098 1.2376585 3.9450901 1.1994187 2.0332618 2.1856295 1.3028235 2.1765304 4.2660944 2.5015204 2.4158917 2.1980272 2.3302828 3.4045681 3.7790479 2.1734276 3.7117190 3.7526468 3.3610586 3.3362394 4.1170390 3.7857558 4.5233633 3.8229543 2.2304358 3.6213482 3.5569846 1.8741651 4.2697271 3.9940269 4.1075148 4.6105747 2.5810591 4.2318226 3.2362841 4.3731739 3.9998658 3.6502628 3.6271567 3.9295087 4.4651302 3.4620143 4.1329108 3.5281023 3.4782602 3.6585727 3.6154366 4.0009448 3.5654641 3.7709035 2.3877820 3.4321241 3.3106523 3.5093246 3.8481819 3.9298185 2.1630909 2.1751532 2.3745348 2.2231474 2.1413717 2.1847129 2.2742518 2.1112463 2.1489700 2.2409891 2.1752073 2.1981182 2.1894728 2.1133126 1.9767602 2.3014157 2.1467885 2.2589867 2.1101734 2.0824881 2.2973008 2.4616832 2.3957557 2.3770942 2.1003445 2.0635827 2.0876014 2.2496406 2.2905095 2.2414207 2.1534952 2.1597868 2.1814715 2.4597363 2.0157142 2.4339256 2.5184172 2.4754489 2.1268735 2.4744871 2.4300693 2.0184469 2.2861937 2.1079677 2.3088058 2.5819593 2.3749645 2.2336239 2.1682039 2.5943607 2.5273677 2.8867432 2.5033544 2.7355179 2.5081165 1.9470937 2.7409578 2.1473409 2.5037491 1.9872595 1.9330870 2.4465584 2.4564786 2.1612170 2.2139707 2.1678347 2.1111372 1.8762299 2.1326353 2.9754526 2.1674064 2.7010129 2.8857648 2.5185137 3.4924542 2.2678512 2.4118841 2.2709164 2.4081631 2.3793700 2.5566787 2.5642305 2.2468392 2.1394848 2.1093246 2.5231619 2.2412238 2.2957096 2.1990968 2.2994021 2.1525715 2.3000171 1.8919819 2.2764965 2.2204105 2.2425178 2.3077192 2.3166754 2.0896777 2.4216030 2.2196096 2.5040723 2.2806414 2.3447460 2.6158705 2.4466684 2.3906152 2.4537615 2.2827980 2.5251510 2.3956275 2.5285910 2.3967276 2.5101155 2.8884018 2.1277169 2.6042972 2.5887288 2.3791167 2.6906079 2.5134585 2.8792050 3.1292108 2.0255126 1.9210377 2.7843390 3.3157046 2.1346233 2.1928969 1.8734834 2.0243401 2.0145726 2.1597779 2.4642015 2.2069778 2.6412828 2.4635866 2.3056992 2.2397374 2.2797361 2.3385161 2.3268235 2.5044446 2.2595184 2.0817457 2.2827632 2.3540702 2.8158387 3.1327704 2.5554159 2.5020974 2.0480563 2.8545048 2.2883650 2.9174082 2.9290738 2.9721584 2.3969695 2.3340355 2.0494511 2.3680927 2.4625954 2.9429760 2.3525666 2.6451779 3.1287276 2.8092858 2.4769657 2.9305034 2.4856578 3.1683428 2.9305034 2.8323896 2.9734085 2.7264230 2.8450126 3.0333876 2.6521470 2.8106107 2.9854161 2.8773001 2.8897086 2.9323095 2.6914744 2.8587848 3.0577394 2.6608311 3.2677349 2.5869327 2.9830747 3.0250744 3.0138574 2.8661076 2.7969849 3.0419360 2.9455672 2.7974480 2.9039125 2.8097227 3.1026792 2.9346070 2.7583131 2.8495028 2.8664852 2.9247462 2.8878114 2.8230723 3.2038563 2.5671216 3.3634422 3.5339288 4.3266994 2.9119057 2.9697269 3.4100780 6.9011347 4.1942543 3.8487853 5.3870792 4.5483812 2.8338567 2.1984803 2.2663898 2.4237731 2.2360486 2.1299413 2.4134900 2.3944708 2.7241168 2.4890221 2.2124242 2.4222432 2.0861808 2.4034259 2.4021686 2.6961484 2.3505201 2.2828931 2.4498995 2.3643163 2.1508620 2.2096583 2.2775563 3.0812837 2.3715843 2.3345553 2.6051529 2.6818613 2.6690742 2.5882821 2.3844752 2.4604291 2.4908500 2.7026467 3.0176599 3.1413984 1.8646363 2.1087040 2.3327781 1.9636023 2.1764546 2.1372548 1.9655304 2.0218385 2.0807559 2.3031370 2.3248855 2.1539892 2.4097398 2.0789352 2.1557846 2.0350637 2.3967430 2.3719696 2.5883757 2.0879630 2.2823552 2.0812134 2.3116356 2.1441230 2.4491788 2.4402262 2.3671887 2.3444319 2.2861757 2.5497321 2.1401137 2.2520132 2.1056989 2.3912347 2.4508772 2.1322208 2.2912613 2.2809036 2.1208551 2.6192517 2.1391453 2.2835177 2.1798217 2.2789195 2.3299815 2.4829607 2.6588313 2.2338434 2.2363697 2.3597974 1.9240218 2.0338143 2.6867363 2.6717980 2.5850404 2.5658058 3.2272621 2.7410864 2.7532084 2.7111775 2.7667203 2.2828281 2.6200554 2.7592274 2.4394916 2.5368481 2.7190283 2.7682396 2.3145168 2.5887992 2.5461689 2.8408197 2.4995430 2.7516045 2.5281776 2.4766542 2.5651204 2.5392354 2.7779046 2.6844414 2.5737575 3.0668872 2.6508416 2.9255798 2.4640213 2.4481628 2.5521185 2.8065007 2.4973905 2.8444839 2.6694759 2.6191038 2.7410731 2.3227127 2.9200308 2.8762142 2.3807602 2.1878543 1.9962432 2.0587190 2.1677058 2.2325893 2.2846680 2.2370953 2.3094139 2.1788908 2.8357486 2.2785268 2.1755518 2.0799751 2.1384399 2.3672286 2.4046894 2.3587632 2.3162433 2.3769374 2.4320583 2.6585842 2.5959718 2.9734641 2.4194975 2.5626458 2.3128836 2.2388327 2.2389594 2.3320165 2.3495873 2.5043902 2.5829715 2.3773535 2.5894786 2.5578695 2.4825582 2.4185567 2.3687730 2.3905428 2.3902481 2.8620064 2.2599536 2.0800292 2.4254559 2.2418406 2.2533988 2.2386780 2.3169438 2.5245631 2.5217563 2.4006868 2.5722980 2.7034511 2.2281002 3.4130947 2.6728570 2.0834603 2.6058268 2.3234802 2.7087563 2.0978059 3.3802025 3.1770539 3.2041749 3.7683641 3.7503120 3.9147799 2.9764983 2.5433513 3.1750449 2.9230776 2.1200133 5.6350406 4.7066114 2.2296354 2.2338035 2.4346587 2.3153935 2.2661305 2.1467865 2.2958468 2.2088463 2.3940267 2.2771708 1.9961746 2.0805038 2.2347967 2.0426797 2.1793079 2.4481137 2.3253540 2.4348047 2.0657661 2.1819307 2.2073367 2.1291732 2.3308667 2.6259047 2.3533533 2.1146549 2.2042009 2.5298166 2.2421066 2.2738059 2.5533400 2.5115830 2.3292204 2.4531933 2.4098394 2.5380354 2.3700588 2.2344957 2.2019236 2.5631061 2.1199072 2.3830339 2.7955114 1.9449671 2.2812943 2.3177532 2.8003756 2.4377831 6.1718699 2.0238582 2.4433102 2.3646949 2.3148639 5.7879564 2.4623265 2.6631967 2.4294215 2.6890288 2.6221048 4.8876056 2.6531363 2.4944002 2.3080574 2.6029048 2.5318377 2.3014433 1.9579554 2.1241209 2.7276657 2.6180413 2.1045123 2.2138490 2.4361189 2.5512405 2.2790717 2.8327261 2.1810547 2.9056033 2.8265890 3.4977520 2.0639717 2.6370541 3.4282661 3.0988008 1.8458218 2.7968298 2.8919294 2.7142397 2.7585320 3.6694533 2.0492251 2.3321082 2.6243174 2.6619585 2.3738917 2.6011995 2.4536164 2.4520642 2.4373623 2.2445070 2.8929463 2.5740976 2.4315789 2.8104740 2.3454838 2.5627451 2.2182562 2.2947099 2.6502824 2.9239619 2.7662175 2.3754766 2.5771268 2.5905917 2.2240718 2.9193549 2.4385171 2.7514955 2.5313632 2.5705225 2.3834815 2.6614355 2.6773578 2.4450457 2.7281264 2.7289488 2.8923255 2.6305743 2.8906256 2.4188726 2.9615205 2.6233726 3.7367523 2.6548494 2.4332461 2.3748536 2.8658187 2.5668815 3.2549515 2.2569628 2.1704368 2.0149106 2.4619900 2.3382170 2.7749052 2.5234738 2.1904000 2.2410190 2.9157574 2.6425173 2.7967631 2.4123931 2.6625441 1.9579307 2.4625236 2.4597243 3.1328659 2.6310836 2.4951414 2.7116669 2.3177249 2.2263395 2.7401438 2.0511870 2.3504051 3.2115648 2.9134726 2.7611947 2.2937846 2.9416938 2.5504831 3.1524601 2.6038958 2.5372944 3.1086494 2.6116291 3.3591188 2.8625034 2.6023147 2.5150374 2.1350586 2.7750662 3.1905060 2.2130513 2.1237297 2.3063864 2.3988107 2.5687114 2.3805211 2.1905903 2.1541005 2.0304577 2.2250195 2.5071194 2.5129742 2.1479777 2.1424054 2.2616754 2.2483790 2.1747812 2.2171229 2.4156487 2.6353477 2.6103409 2.7802432 2.1691111 2.1575045 2.4194199 2.4583435 2.5312428 2.7416177 2.2900219 2.1278370 1.9658902 2.5816098 2.2066447 2.5489489 2.8254405 2.6162736 2.0459152 2.1338957 2.6462475 2.8507078 1.9910318 3.0066937 1.9939093 2.0386567 2.3981347 2.3365602 2.1750825 2.1595672 2.2511249 1.9421192 2.6188747 2.3440884 3.2902563 2.2496356 2.3786297 2.3513190 3.4107359 2.7656436 2.2733895 2.6157065 1.9826644 2.1085623 2.4866804 2.3410290 2.2652916 2.0958350 2.4835888 2.2717697 2.2532561 2.2559149 2.9828272 2.7997450 2.3655200 2.5795747 2.4035325 2.5325381 2.2393763 2.5407332 3.6138594 2.6865184 2.1335143 2.4384675 2.6549787 2.5025365 2.2493894 2.7644133 2.6121936 1.9358505 2.1907044 2.1741504 2.0572588 2.2002895 2.1131338 2.1388102 2.0293304 2.3098233 2.1923390 2.2218760 2.1439305 2.2343818 2.1738386 2.4419135 2.0694748 2.0584936 2.3789638 2.1215843 2.2206044 2.2306336 2.0738117 2.1434860 2.1005128 2.2246940 2.2542056 2.2014145 2.3621415 2.3547650 2.2969885 2.3152269 2.3007813 2.1728219 2.5090975 2.4381104 2.3648834 2.4382178 2.2341153 2.2423940 1.9560542 1.8217202 1.8180269 2.5871924 1.9442423 1.8023284 2.1473675 1.7482167 1.9837749 1.9080084 1.8852093 1.9577142 1.8392158 1.7524526 2.0286570 2.0369581 2.1042959 1.8969470 1.8392735 2.0928629 2.4741832 1.9948097 2.0802223 1.8083597 1.6776657 2.1890774 2.1334256 2.7851193 1.9897304 1.8468366 2.8503180 2.2036330 2.6813059 2.2611715 2.1994465 2.3882758 2.6798250 2.2587736 2.5148710 2.1152209 2.8342846 2.5840843 2.1341514 2.8589916 2.7949293 2.9615455 2.7444985 2.7076360 2.6548537 2.4013039 2.4977141 2.9375557 2.6002177 2.5580035 2.0742968 1.7940621 3.7438873 5.0681505 2.5718498 2.6154502 2.2370355 2.4396939 2.5711628 2.9698952 2.9261252 2.9341852 2.7370161 2.8055087 2.8462000 2.7313083 3.0860868 2.5683836 3.1831072 3.6723503 2.7271271 2.1384258 3.1529696 6.5546801 3.0932406 3.0516747 2.4972783 1.9002949 3.4197167 3.8193450 2.5784809 3.4637847 2.3225515 2.5520247 2.8300345 2.6285702 3.3320384 2.8690912 3.3235775 2.3672499 2.8033728 2.6043716 3.5667533 4.0956757 2.8487659 6.0696550 8.5720823 8.3201479 5.1812837 3.6925757 7.6219942 6.6647050 7.3676774 3.7160197 2.6765045 5.1729248 3.7930265 5.3517914 6.0392750 6.1737262 5.3005765 2.4760212 7.2010664 8.4120067 4.4478978 5.8064795 5.3090068 5.3640733 9.0000000 4.9119624 3.3681551 6.0067703 4.6717761 5.4542668 6.7811823 5.6545455 8.8723848 1.7704705 1.6906421 1.6344060 1.8490948 1.7868658 1.8666929 1.6702436 1.8446943 1.6351189 1.6683104 1.5108289 1.9055332 1.8547255 1.8696117 1.6787825 1.5980238 1.9350975 1.8599724 1.6202021 1.6672571 1.7204992 1.7753151 2.1140147 1.6958068 1.6255054 1.8586500 1.7497886 1.7569076 1.6975103 1.7126934 1.7715352 1.8428877 1.9827118 1.7711037 1.9485658 1.9010925 1.6753262 3.9507110 2.0414406 1.7314729 2.0056513 1.7547923 1.9835254 2.2772940 1.8158172 2.0151506 1.7321726 1.8015197 2.1663888 2.1365507 2.1707557 3.9521115 2.5912453 2.4823893 3.4849009 3.2467705 4.0237845 3.6923996 3.4073290 3.4895875 3.7228239 3.2702796 4.0123751 3.2723781 3.6778992 4.2536749 3.3540567 3.2008139 3.9513433 3.6870080 3.7117445 3.7994536 3.9191587 3.3577730 3.6590605 4.5041470 2.7567283 2.8585172 2.6198037 2.5951491 2.5995045 3.1038597 3.0813038 2.8034654 2.9133758 2.8092320 2.6578529 3.1527808 2.6673318 2.6883259 2.4896540 2.4314520 2.6487315 2.8200658 2.7077188 2.6185765 2.9896161 3.0521699 2.8063324 2.6379573 2.7221982 2.9607234 2.9493355 2.6889662 2.5634405 2.8156479 2.8849347 2.6673890 2.6912873 2.9948206 2.5738039 2.5777512 3.3400853 2.5632539 3.0271054 3.5044152 3.0370756 2.8314421 3.4185123 2.9989005 2.8471385 2.4945680 2.8667535 3.3160210 3.0146407 3.2542060 2.8217543 2.9138411 2.9494350 3.6737762 3.5519758 2.9895810 3.8424363 2.8241190 2.4595156 2.9488181 3.0373819 2.4618169 3.5581566 3.1268233 3.1691191 4.4335018 3.2589960 3.0969677 2.5661702 2.8381683 4.4705767 3.4630755 4.1055206 3.5899796 2.4348655 3.9054084 2.7798020 3.4383078 2.6773748 2.8718319 3.6637490 3.4596187 2.9515569 3.0193242 3.2313523 3.0214600 3.2611778 3.3959029 3.2505031 2.5326150 2.7241578 2.4550077 2.4526964 2.7386538 2.3281531 2.4725006 3.5055826 2.2295295 2.2459970 2.3904010 2.5203743 2.7463421 2.5662895 2.6150799 2.4351507 2.7292992 2.3757088 2.4203388 2.2843587 2.9667939 2.3550864 2.7574619 2.7391129 2.8840988 2.3935344 2.8821173 2.6052847 2.8026578 3.0351126 2.8066338 2.7385051 2.8812345 3.3726916 3.1126280 2.7815554 2.5921375 3.0236438 3.1538818 1.9258113 3.4690419 2.8089862 2.5840379 3.0405633 3.4088081 3.3731281 3.5479971 2.8834034 2.6782798 2.7123107 2.9556729 2.7592425 2.8277207 3.1069308 3.0589580 2.8936732 2.6953677 3.2495351 3.7367824 2.9532970 2.3445113 4.6675969 3.6819929 3.0480531 4.8987203 5.0648199 3.3184172 5.4422798 3.5692054 3.5128724 3.2639426 3.5406139 3.1142102 3.9977629 4.4743271 2.7709550 3.7399746 2.1522997 3.3132668 2.0737092 2.7154594 4.5475064 3.8342762 4.6799997 3.5127800 2.9632853 3.3494317 3.1923468 3.1039378 3.0135917 2.8385441 2.9654686 2.9692233 3.0235239 3.0154400 3.0014791 3.3175994 3.2792039 3.1374758 3.1917070 3.2387416 2.7387184 3.2965572 3.3267435 3.4129586 3.7108238 3.0905602 3.9682106 3.6282517 3.7267237 3.5234192 2.9177948 3.4411432 3.1313198 3.1893880 3.0754417 3.1049543 3.0054657 3.5390306 3.6662222 3.1927827 3.2572609 3.3515623 3.1741597 3.2064665 2.9620299 3.1118693 3.1750050 3.5429855 2.8091773 3.8517009 2.9784415 2.6477677 3.2125152 2.7678151 3.0943143 2.7930094 3.0441542 2.8515123 2.0527910 2.9205187 4.1320036 2.8130935 3.4426733 2.8130880 2.6563045 2.5250848 3.2307645 3.3225757 2.3728694 4.8290299 3.8744394 3.5564057 3.1598406 3.0000518 3.4596946 3.6053553 3.3512999 2.3869296 4.7977908 2.6519929 2.8783168 2.7311291 4.2685752 3.5576687 2.1303512 2.3020378 2.0287409 2.2505730 2.1991103 2.1592349 2.1108675 2.2506313 2.3251041 2.2423150 2.5026514 2.4069351 2.3861533 2.4521104 2.4527527 2.3226365 2.4225525 2.2854657 2.1407087 2.4305298 2.6004444 2.3741015 2.4638739 2.4372438 2.4029181 2.3557411 2.5839525 2.3892901 2.4305110 2.6776474 2.3035024 2.6792717 3.0500156 2.7334499 2.7513123 2.9763458 2.1699532 2.2032396 2.3724543 2.6069638 3.0760281 2.5375754 2.5930956 2.4164731 2.8580342 2.2605958 2.5969585 3.5664584 3.1736921 3.3658346 3.7218459 3.7092481 3.6411108 4.0612863 3.2576957 3.8491904 2.6381951 3.5083042 3.7034800 3.9172318 2.7042680 2.8950163 2.6294964 2.9995186 3.0977311 2.9415601 2.9025499 2.9231285 2.8881518 2.7890605 2.8001796 2.6596132 2.8914751 2.8411804 2.8901940 2.8097333 2.7603936 2.9795937 2.8169138 2.9091916 2.8593236 2.9085483 3.0972819 3.1091811 2.8600339 2.8552105 2.8264792 3.1024613 2.8713220 2.8371806 3.0151974 2.8517780 2.9473916 2.9971253 2.9545099 3.2820599 3.1914944 3.0132209 2.8195800 3.3478834 3.3230649 2.7665512 2.9738613 2.7967159 2.8920967 2.8551993 2.8178024 2.8087147 2.6206504 3.0407447 3.1239564 3.2112886 2.9379545 3.3293009 2.7193007 2.7361194 2.9734627 3.0373794 3.0796347 3.6891265 2.7713712 2.8432869 2.9059664 3.1928076 2.6837747 2.7703546 2.8291842 2.8729549 2.9533351 2.8488287 3.0616657 2.8471834 2.9419173 3.1225614 2.8437186 3.3391426 3.2166804 2.7179236 3.6632655 3.6967932 2.8932824 3.4610106 3.3687922 3.6165217 2.7996025 2.9414526 2.8888575 2.3007952 3.1828301 3.5041320 2.7552751 2.6186109 2.6182226 2.5636049 2.7647168 2.7025656 2.6448790 2.5639989 2.7572040 2.8681596 2.6053623 2.9214008 2.8602581 2.5807258 2.7626151 2.7109777 2.6744248 2.4620347 2.9594288 2.9541830 2.5122886 2.7091872 2.8230134 2.7419474 2.5896159 2.6906080 2.3945556 3.1224174 3.0053915 2.5170059 2.4717142 2.4890870 2.4488200 3.1920102 3.1059289 3.0202757 2.9181304 3.6034688 2.5723687 3.0504009 3.5040589 3.4845982 2.3999373 2.4806100 2.6097600 3.6211112 3.4639160 2.4643040 3.4478351 2.9201752 3.2644716 3.4890839 3.1786761 3.0616978 3.2642213 3.1224511 3.3757908 3.0051397 3.5284267 2.6958132 3.4846022 2.2837368 3.1596184 3.5834066 2.6082224 3.6705311 2.4179818 3.0829415 3.5414538 2.8739442 3.0985093 3.6425391 3.1655113 3.7923858 2.2027287 3.4256383 3.1147144 3.3049015 2.4252964 3.6681003 4.0033415 2.5643537 2.8831940 3.5580479 3.0872516 3.9717043 2.9726599 3.4626695 4.0311872 4.1409435 2.7469317 3.8901318 3.5161253 3.4673984 1.9597814 1.9575659 2.3021362 2.5058362 2.0133834 2.0796349 2.1649309 2.2366854 2.0852750 2.0491778 2.6086583 2.0387714 2.3836004 2.4885173 2.2001173 2.1200898 2.2295355 2.3818004 2.0792131 2.1536504 2.1602464 2.4359099 2.2814116 2.1715682 2.2380488 1.9512290 2.4639109 2.1848725 2.2840459 2.1847232 2.3247841 2.2106664 2.3159181 2.2651012 2.0325248 2.5344274 2.7724212 2.2348058 3.6990571 2.2714812 2.8836473 3.7465773 3.4591511 3.3579868 3.3265973 3.6449065 3.3819511 2.5896068 3.8302537 2.3290589 3.7071752 3.6618519 3.8112552 3.5277058 3.5208617 3.6777718 3.7986702 3.7007346 3.3141680 2.6851368 3.9765668 3.2590595 3.5218532 4.0117985 3.3364321 3.5893085 3.3024805 3.6836858 3.6371871 3.2800219 2.7030205 3.6806797 2.3486408 4.4098052 2.3444282 2.9670088 4.5052600 3.5876799 3.6951513 4.3761857 2.6218720 2.9475458 2.9328870 3.1214334 2.1408216 4.2740309 3.0352174 3.0926297 3.0343374 2.9382502 2.8670536 2.9329171 3.3190906 2.8382909 2.9755864 2.8198582 2.6138016 2.7550352 2.8485594 2.6390802 2.8912730 2.8578249 2.7326313 3.1293392 2.5606691 3.2566764 2.9611630 3.0439246 2.8463134 2.8147498 2.8612297 2.9793493 2.7889583 2.8644415 2.6756840 3.0835171 3.1454761 3.3443848 2.9229668 2.7617892 2.5946488 2.9216194 2.9472807 2.9934246 2.6958540 2.9822299 3.0888150 3.3980563 2.8449779 2.8993265 2.9310836 3.2494298 3.2069983 2.9504645 2.5519994 3.4284938 2.4515071 3.4755104 2.8074977 3.0169898 3.4684432 5.4969934 5.0845041 2.7483903 2.8483566 2.7183579 2.9091092 2.8204282 3.2065616 2.7767660 2.8323684 2.9440636 2.9064622 2.6603615 2.9996512 3.0110275 2.7752024 2.9853561 3.4129801 2.7304796 2.7748971 3.1377700 2.7541818 2.9885377 2.7308859 2.6098279 3.3602838 2.6272063 2.8928605 3.0774041 3.0471446 3.2456664 3.4946778 2.8173861 2.7194688 3.1368588 2.9701699 3.0206541 2.8269078 2.8054548 2.9772686 2.8649207 2.8574877 3.1890215 2.9107847 2.7824244 2.9493326 2.9377236 2.6094136 2.9708479 3.1790102 2.7877705 2.9217269 3.2210346 2.9665672 2.5197936 2.8362824 2.4777643 3.0622227 3.4666021 3.0608372 2.8255902 3.8702282 2.8762034 2.9465986 3.3083405 3.1192621 2.6168219 2.7894225 2.7620194 3.0144036 2.5745100 2.7445243 2.4950527 2.7539060 2.6945251 2.9961323 2.9958955 2.5184781 3.0122454 2.6558202 2.6245826 2.6648917 2.4787325 2.4242659 2.5647163 2.6375783 2.4619588 2.3215654 2.2983435 2.6297622 2.4546017 2.6570491 2.6083754 2.3680711 2.6017559 2.4136130 2.5659595 2.5977057 2.7318198 2.8010583 2.5573363 2.5740759 3.0178956 2.8856426 2.8634700 3.1368430 2.7520056 2.8470395 2.6227219 2.9439439 4.2049902 2.7494180 3.1408545 2.9672415 2.7898876 4.7784218 2.2768040 3.0569332 2.7412296 2.2990223 2.6838468 2.2662342 2.6878635 2.3293889 2.5501809 4.0501934 3.7964611 3.4116429 2.3244272 3.7115474 3.7074291 3.0662422 3.4924842 3.3908734 4.2188548 3.4241929 4.2080461 3.1357313 4.1651739 3.0233615 3.3675513 3.1181742 3.1618456 3.9701400 4.2227156 4.2086398 3.3806445 3.0897157 4.4771416 5.3522813 4.3575548 3.6245741 4.0236832 3.2204145 2.9638503 4.5301494 6.1476320 4.5546596 5.6125967 4.7756050 4.4316737 4.7418119 4.9318141 6.9181609 5.9131884 3.0311637 5.6673195 2.4004791 2.6246084 2.1527131 2.8843827 2.6746241 2.3927155 2.7112443 2.5328622 3.0321072 2.4516498 2.3857980 3.4195593 2.6944493 2.6926936 3.3991931 2.7970026 2.4961489 3.3168966 2.7069985 3.0881287 2.8027159 2.7495403 2.6598085 3.3725397 3.4211630 2.7763232 3.0071567 2.5276086 2.4158889 2.6316097 3.1415943 2.7386884 2.5512252 2.5874610 2.9150032 3.3343376 2.8482603 2.5921204 3.3028250 3.0931774 2.9060852 4.0198546 3.7161207 2.6721117 3.8237905 3.5865637 4.9256038 2.7037309 3.8675397 3.8933113 2.4660489 4.4348830 4.8159455 3.5571020 4.3095551 3.4482692 2.8907085 3.1462588 3.5087851 2.7740156 2.9870921 3.3164965 3.1130047 3.4394252 2.4841656 3.0158082 3.0389373 3.2137017 3.7713237 3.1908723 2.9508344 3.2290418 3.4091824 3.3350953 2.4927873 2.8521973 2.9671235 2.8757385 2.8933753 2.7792693 2.7642448 2.7466136 2.8552860 2.8909241 2.9930705 2.5283374 3.0533408 2.9623693 3.0616383 2.9907927 2.5408322 3.0959836 3.2535961 3.8980699 4.4500618 4.8457500 3.5826155 3.6061611 3.8486800 3.8373982 3.5874391 3.4396647 3.5738919 3.4903465 4.4801524 4.1823283 4.0722350 2.6503667 2.4797513 3.1851202 2.3302933 2.5439226 2.3826166 2.3909811 2.4281630 2.5494055 2.4973356 2.3774444 2.5347734 2.5189958 2.4648691 2.4932404 2.6482384 2.5301486 2.3740615 2.6095997 2.4925359 2.8431595 2.5828734 2.6068828 2.5461149 2.5119486 2.5687399 2.6141911 2.4393748 4.2130312 4.2130312 4.1958142 4.1958142 4.1846234 4.0644025 4.2349892 4.3661212 4.5460303 4.1372048 4.8385863 4.4985259 4.4985259 4.9801704 5.0365333 4.5024454 4.9907636 4.9469613 4.9469613 4.3534796 4.3534796 4.7110068 5.1164199 4.2063923 4.2063923 4.3124035 3.8672379 3.5707880 3.5707880 4.0652804 4.0652804 3.8369391 3.8369391 3.8071559 4.0659429 4.2999647 2.5678161 2.0418466 2.7623169 3.0100877 3.1730588 
PHYINF000132_KOG0278                                                                                                                                   3.2273815 2.6750983 2.7479289 2.7829921 2.4785982 2.7421847 2.9763741 2.4582448 2.6035309 2.5619923 1.9200386 2.4584853 2.3494234 3.0962142 2.6470654 2.4150683 2.4736681 1.6709097 1.7269431 2.7453408 1.8609226 2.6635953 2.6216460 2.1901368 2.6938621 2.7631512 3.1415433 1.9393711 2.6669174 3.2960862 2.4655911 2.4819430 2.3366009 2.0395328 2.6457435 2.5190705 2.9338496 2.0566534 2.4730695 2.9911894 2.5193373 2.5515587 2.3776453 2.1493049 2.2997825 2.5231217 1.7880706 2.0677695 1.9631386 2.1773307 2.0739692 2.2852499 2.2954073 2.5025479 2.5178972 2.6459921 2.3384014 2.2452026 2.0869473 2.6523489 2.3031105 1.9584300 2.8728817 2.0074682 2.2458573 2.3364652 2.2562677 2.4923392 2.6886478 2.3409062 2.3581754 2.5901983 2.5030854 2.8486654 2.2905434 2.7901952 2.6646354 2.2370476 2.5425689 2.4240596 2.5238582 2.0820257 2.4464984 2.9134040 3.1752676 2.5423943 2.2003002 2.3516905 2.4244577 2.4325960 2.7525436 2.4977298 2.5744455 2.2188361 2.7514917 2.4626125 2.3836212 2.4565640 2.5556620 2.6546012 2.4049357 2.8053457 2.5651381 2.4262540 2.7095555 2.4441564 2.2824878 2.6365146 2.6966897 2.6518922 2.7438197 2.5704726 2.4841799 2.6655384 2.7508482 2.5396522 2.4246539 2.5453500 2.5639332 2.5103170 2.5929206 2.4372468 2.7898767 2.4388326 2.5494334 2.5493535 2.9287513 2.3467741 2.6187938 2.6939497 2.8328472 3.2566532 2.8591506 2.7184444 2.8581639 2.0635663 2.3480358 2.2703853 2.0456804 2.3281285 2.2979544 2.0099789 1.9079197 2.2337908 2.3754719 3.0067337 2.4077099 1.8241166 2.0486430 1.7529735 2.2023664 2.1727520 1.9972550 1.9010751 2.6074295 1.6567248 2.0494784 2.0865475 1.7707553 2.0008373 1.8893723 2.0825813 2.2639628 2.8522518 2.3420585 2.2953930 2.0195216 1.9437190 2.1755347 2.1094648 2.0797504 2.4584572 2.1142439 2.1509211 2.8141042 2.1501547 2.3149361 2.1114407 2.1027659 3.4190145 2.2449949 2.3596087 2.5977911 2.6491178 2.4025241 2.8484151 2.5313492 2.6742125 2.3630974 2.8220897 2.5236875 2.4236006 2.6904225 2.5731159 2.2347168 2.5212311 2.5859083 2.8507911 2.1309543 2.6161521 2.1445532 2.4990422 2.3784373 2.5364997 2.8489587 2.4536556 2.5774729 2.5653876 2.5582685 2.7251098 2.9916734 2.6664911 2.8596281 3.2462441 2.6804627 2.4883460 2.5860731 2.7846099 2.8282584 3.1015685 2.6204654 2.9958164 3.0260235 3.2241371 2.7669919 2.6049653 3.1631891 3.5390431 2.8944728 3.0238159 2.4367323 2.5376060 2.6303951 2.8373561 2.5894974 2.2726115 2.8889465 2.4861399 3.1336174 2.9404858 2.7060331 2.6315026 2.6526426 3.2825003 2.9216670 2.2613409 2.7223373 2.8176816 3.0740922 2.9216195 2.6237604 2.7584066 2.7301094 2.6639395 2.9581587 2.8672333 2.3748634 2.5627876 3.0041575 2.8474857 2.7546704 2.9405795 2.9502163 2.7442463 3.2040801 3.1835538 0.8637953 0.8831791 0.9710906 0.9257149 0.9037368 0.9414875 1.0009313 1.0449380 0.7983573 0.9308319 1.0485920 0.0000000 0.8647158 0.9182403 0.8907381 1.0180040 1.1647731 0.9131333 1.0113029 0.9413892 0.9855685 0.9525530 0.8141088 0.9777580 0.9245786 0.9630309 0.9779982 1.1275044 1.0409901 1.3006407 0.9593956 1.0951814 1.1342585 1.4291967 1.4312025 0.9769812 1.4266353 1.5557757 1.5121372 3.3507888 1.2090641 2.2664902 1.8123526 1.3138571 2.0750905 3.1639505 2.3552801 2.1111384 2.1068958 2.5538603 2.9640038 3.1104377 2.1179270 3.2076924 2.9674162 2.9674424 2.6855833 3.0287509 3.4807455 3.2806526 3.3647208 2.1254319 3.0290090 3.1523275 1.6686088 3.3227177 3.0262263 3.0703453 3.0061288 2.2105829 3.3863938 2.7734594 3.5316090 2.6995768 3.1798359 2.7516065 3.7050590 3.4299247 3.2046358 2.9581789 2.9698942 3.2042335 3.1043734 2.7753376 3.6227999 2.9717068 3.0254690 2.5555700 3.1314141 2.9811730 3.2880019 2.9686634 3.5613638 2.2567924 2.4483740 2.3770155 2.4374320 2.2761403 2.3579378 2.1907690 2.3430579 2.4919891 2.4791082 2.1499129 2.4550191 2.2156929 2.2174888 2.1280898 2.4733860 2.1561957 2.2502772 2.4443504 2.1858118 2.5536898 2.6147852 2.4547974 2.4858016 2.2683253 2.2824922 2.1850067 2.4285786 2.4767530 2.3090133 2.0220095 2.3100790 2.4790602 2.3820063 2.1794814 2.3142016 2.6133635 2.4164231 2.2980449 2.5203560 2.2997092 2.5567411 2.5818163 2.1790840 2.4872884 2.4399151 2.6883817 2.3976917 2.4779408 2.6522979 2.6156426 2.7719833 2.7666371 2.5654750 2.4433590 1.8888123 2.8027115 2.0384301 2.2274852 1.8882469 2.0583929 2.6277279 2.7043962 2.2774069 1.8847566 2.3828647 1.9952812 1.8961928 2.0913668 2.8749664 1.7816642 2.6157200 2.4927453 2.8476727 3.1315392 2.6246649 2.3050033 2.6646579 2.9945890 2.5248951 2.7591210 2.7845402 2.2039150 2.2544438 2.1661583 2.6387578 2.4670789 2.3587172 2.1755820 2.1970777 2.0424284 2.0615361 2.0853273 2.2737907 2.2044222 2.3908864 2.1614908 2.3077129 2.2036345 2.4154139 2.0429690 2.5231942 2.3228855 2.2771533 2.4058929 2.3364070 2.5753698 2.3124177 2.4112310 2.5200808 2.5082047 2.4998357 2.3009437 2.5462381 2.9420479 2.4606657 2.7548816 2.5558183 2.2646651 2.3990117 2.6553992 2.5321477 2.7185871 1.9429460 2.0232773 2.7839496 2.9018330 2.2518614 2.2801918 1.8501905 2.1309369 2.0304596 2.1253260 2.4223009 2.1417302 2.9558864 2.3414723 2.3854343 1.9441955 2.4305248 2.4028194 2.1449819 2.3157160 2.3935234 2.3488249 2.1527467 2.4533013 2.6597840 2.7945739 2.0711759 2.4955189 2.2348881 2.6433947 2.0081093 2.6812104 2.8300527 2.7347590 2.2417113 2.2785991 2.1532319 2.1691377 2.3363618 2.6347778 2.5074427 2.4637762 2.9454163 2.5845171 2.7065766 2.5891124 2.5349380 3.0026278 2.5891124 2.6083653 2.5862539 2.6696984 2.6497320 2.7872518 2.5650161 2.4172151 2.8709261 2.7555048 2.7224083 2.8154738 2.7666183 2.5286503 2.9759022 2.7619505 2.8055131 2.4577761 2.5535059 2.6111407 2.7851774 2.8839787 2.7763194 2.9661437 2.9134425 2.6265503 2.8407098 2.9243297 2.8899322 2.6548997 2.8002796 2.7367866 2.8220753 2.9185587 2.5256830 2.6796229 3.0810928 2.5175910 2.9217414 3.3210112 4.0031120 2.9828818 2.9154354 3.5555835 4.9514394 3.0473352 3.8991001 5.1562185 2.6387664 2.5685219 2.2295710 2.2553239 2.1334807 2.2544066 2.3957068 2.1524746 2.3556267 2.7790198 2.5005291 2.3369086 2.0957066 2.4872568 2.2896081 2.2501119 2.4124607 2.2701163 2.2514167 2.4538943 2.4070763 2.2555616 2.1852031 2.2360857 2.9949572 2.2315437 2.5237800 2.6441496 2.4020224 2.6900180 2.3904683 2.2454324 2.7134336 2.4911085 2.7077225 2.8023398 3.1797097 2.0036136 2.1129581 3.0723597 2.1283931 2.0525689 2.0818426 2.1221689 1.9844827 1.8833708 2.3297685 2.2323978 2.1428535 2.4802885 2.2382478 2.0970318 2.3244750 2.2641805 2.3610553 2.7462268 2.2557213 2.3683550 2.2589923 2.4738757 2.2284033 2.4490989 1.8944964 2.4675637 2.3515082 2.1638772 2.7306013 2.3328445 2.4296540 2.3660113 2.5062797 2.4763661 2.2692418 2.5509532 2.2090504 2.2929358 2.3018944 2.1867122 2.4899042 2.2766064 2.2130731 2.3175157 2.4075617 2.5094293 2.2782588 2.0776128 2.2176821 1.9790973 2.5196652 2.8899469 2.8075574 2.7092822 2.4785463 3.2206128 2.8705736 2.5532293 2.5327358 2.9271455 2.4935790 2.7148869 3.0308429 2.6745548 2.6481375 2.7599285 2.5987385 2.4822586 2.5455701 2.5324581 2.7453876 2.4814276 2.9562532 2.4853424 2.5792298 2.4887137 2.5825456 2.7441330 2.8000459 2.5485463 2.7904323 3.0049507 2.7826379 2.3763562 2.6619548 2.6672786 2.7846226 2.3187532 2.5671715 2.4929544 2.7011045 2.7122165 2.5381622 2.8291406 2.7466211 2.6304796 2.1841716 1.8896285 1.9433886 2.2583543 2.3389844 1.8078685 2.2190639 2.1407053 2.0594384 2.7268500 2.0572569 2.0654588 2.1786847 2.2510956 1.9460510 2.2595878 2.3702662 2.2578790 2.4329306 2.4608556 2.4781846 2.5054785 3.0718987 2.4948771 2.3227052 2.2804385 2.0394207 1.9813865 2.4556663 2.2837302 2.0392438 2.4812391 2.5420259 2.3353281 2.2931198 2.2876199 2.3662536 2.5339064 2.4589533 2.3922430 2.8232170 1.9770217 2.4579895 2.4108209 2.1916520 1.9711859 2.0885230 2.2460407 2.3763843 2.3393711 2.1904110 2.4343470 2.5914736 2.2438171 3.1462913 2.4138174 1.9042431 2.4059339 2.4647442 2.5618312 2.4091699 2.9411792 3.3535378 3.3156783 3.0238898 3.4643233 3.3972856 2.7008880 3.0586857 3.7083935 3.6378778 2.0062261 4.7377338 3.8434487 2.4875517 2.4097401 2.5842933 2.4589426 2.4111987 2.4927403 2.5425854 2.3091844 2.4786286 2.5319569 2.1968516 2.1885812 2.4059410 2.3299050 2.4993840 2.3980581 2.3490593 2.8481738 2.4166119 2.2894779 2.4297304 2.1095565 2.4098433 2.6706410 2.6707248 2.4142953 2.6856512 2.4199000 2.3865214 2.1773653 2.4941380 2.6750367 2.4894233 2.8293513 2.4843477 2.5958063 2.3716880 2.5797130 2.3600944 2.4948998 2.5590918 2.4963974 3.4182912 2.3750086 2.3649489 2.3238157 2.7650506 3.0069845 6.9970925 2.6079978 2.5344565 2.4035658 2.0497171 5.9551513 2.2023910 2.1550140 2.2428401 2.6159230 2.5185565 4.8925933 2.2942627 2.4960403 2.0589066 2.9418829 2.2992814 2.3050805 2.5462726 2.2413388 2.6184782 3.0209917 2.2018170 2.6865918 2.2643254 2.5863120 2.1391912 2.6531561 2.1912446 3.0193030 3.0554504 3.2165475 2.5069701 2.6229697 3.1573407 3.2019026 1.9684143 2.4836049 2.9243407 2.8544029 3.3382456 3.8486960 1.8536560 2.4306571 2.4836367 2.3588741 2.2066384 2.4062323 2.1283224 2.2189163 2.5085927 2.1343945 2.6123866 2.2530985 2.3497556 2.4973843 2.4647280 2.2947146 2.2881854 2.1432196 2.5139497 2.6243370 2.4931160 2.2950448 2.6148644 2.5133281 2.2477515 2.8891075 2.0423990 2.6412544 2.3664813 2.4140089 2.3528040 2.3270112 2.3754409 2.2607953 2.5868519 2.9725733 2.5344953 2.8419601 2.8323919 2.3886983 2.4645727 2.6318964 3.5214919 2.4236803 2.4992947 2.7346471 2.4824178 2.4322405 2.8633353 2.3393588 2.1696471 1.9528373 2.1998357 1.9441499 2.3603912 2.4048131 2.0369003 2.3426480 2.7080586 2.5506592 2.3473039 2.1326480 2.3307178 1.8781941 2.4457368 2.2140670 2.6801225 2.5637265 2.3059967 2.3402615 2.2771410 2.2916305 3.1043435 1.8852061 2.1747672 2.7221518 2.3821153 2.4349517 2.2652273 2.4780928 2.0731284 2.6461285 2.2899495 2.2171465 2.9297504 2.6431643 2.4322206 2.7131333 2.3236424 2.6478348 2.7151060 2.7612542 2.4341306 2.4453553 2.1271611 2.2380406 2.1848807 2.4859792 2.2154308 2.1356237 2.1380578 2.1460012 2.5010295 2.4515925 2.2742049 2.4804857 1.9694195 2.2509561 2.4486980 2.2212799 2.1730864 2.3654452 2.2991491 2.1310505 2.2606065 2.1888588 2.4350748 2.2130922 2.3904769 2.1621819 2.4113310 2.2874895 2.4584654 2.2775033 2.8834423 2.2858044 2.2636369 2.7994190 2.1201537 2.0545150 1.9287455 2.6323662 2.4267631 2.2629930 2.6770260 2.1374441 2.1570992 2.1882096 2.1657716 1.8052909 2.2260688 2.3933974 1.7110922 2.7759700 2.1867717 2.9353191 1.8899808 2.6542640 2.3295522 3.2427285 2.1615740 2.1694732 2.1213048 1.6348052 1.6792006 2.6237250 2.0667975 2.0606440 1.8927244 2.4407225 1.9254826 2.0708632 2.1960385 2.2730822 2.8828808 1.9517571 2.3284336 2.3275293 2.5705799 2.0306021 2.2877041 3.4665481 2.5876431 1.9883049 2.3624041 2.3636850 2.2872166 2.2275458 2.3612680 2.4354910 2.0232997 2.0219909 2.2066469 1.9002115 2.2463385 2.2029881 2.0197602 2.0180976 2.2141455 2.3698485 2.0988306 2.2228969 2.3573948 2.0825587 2.3604077 2.3265467 2.3511485 2.2357905 2.1885132 2.2405897 2.3340843 2.1870874 2.2269389 2.1970522 2.3988392 2.4000026 2.4324771 2.2235899 2.0786296 2.0756235 2.5099484 2.2366970 2.5266307 2.2793757 2.4162393 2.4279137 2.5143163 2.2220864 2.4163318 2.0039367 2.0403686 2.0427006 2.5875259 2.1500961 2.1454405 2.0151794 2.0001756 2.1496732 1.9655457 2.2315616 2.0709616 1.9701339 2.1524645 2.1659322 2.0100726 2.2059089 2.1074303 2.2974834 2.1940393 2.0332910 2.1446251 2.2950711 2.0949331 2.0067198 2.3837049 2.4323161 2.6059103 2.0303953 2.1615025 2.8583945 2.4698334 2.3743114 2.5728469 2.6989206 2.2132084 2.8308631 2.5821231 2.3893640 2.3764692 2.5984236 2.4217818 2.2106986 2.5350803 2.5344992 2.4866267 2.4305873 2.3906363 2.5021655 2.0587834 2.4478795 2.8121124 2.3357283 2.4438216 2.1540154 1.9189404 3.2691279 4.4403893 2.2770322 2.0648823 2.2030139 2.4131071 2.1308475 3.1450719 2.5740444 2.6589286 2.3960680 2.2874420 2.2770099 2.6039763 3.4129142 2.9881903 2.8771955 3.3260651 2.6299794 1.8797740 2.8351679 6.0668765 2.9258023 1.9243166 2.6153980 1.9241496 2.8441319 2.5915522 2.2674317 2.9428754 2.1965445 2.4958516 3.0396589 2.3644221 3.5475248 2.6942069 2.0789320 2.2045962 2.2440444 3.0551480 2.7302894 1.9775376 3.4384078 5.2159673 8.9999983 6.5987336 4.1323437 3.0148691 6.7625789 6.2167401 5.7079082 2.9787625 2.8273848 8.7583804 4.1938435 5.8958664 6.2982605 5.0611459 5.1606296 2.8268610 6.6006857 8.9999988 4.0735825 4.1858520 7.0587643 7.0299432 8.9999985 3.3238401 2.8904196 4.3157364 5.2943706 4.6393967 4.0109071 6.3330061 6.2052970 1.9321122 1.9495895 1.7947133 1.7349895 1.8886693 1.9303640 1.8823661 1.8251799 1.9051343 1.6817902 1.7944028 1.8701493 2.0630132 1.8999515 1.6910838 1.7430593 2.0633926 1.7297364 1.7452398 1.8316357 1.7918782 1.9083350 1.9203784 1.8561168 1.8856391 1.8477718 1.8246183 1.7638767 1.9650347 1.8355336 1.7522284 2.0671267 1.7864821 1.6025984 2.0967898 2.0388999 1.8784870 4.3325623 2.3200754 1.7034447 2.0482216 1.9206623 2.0834968 2.3948355 1.8976813 2.0690252 1.7616758 1.9183145 1.9873439 2.3063220 2.2003992 4.1493264 2.3932338 2.2689535 3.4588378 3.2956518 4.1169373 3.9454974 3.7105143 3.8382411 4.0783480 3.6669554 3.9534448 3.6917982 3.9351776 4.3157607 3.5708917 3.6697895 4.4434028 3.5926640 4.1054724 3.9839561 3.9720896 4.0056962 3.5514512 4.6994428 2.6523198 2.7781964 2.7338914 2.7050373 2.7492996 3.1881325 3.0056890 2.7367233 2.9851102 2.8308391 2.7138215 2.9763188 2.9096072 2.7089386 2.8316421 2.7007074 2.7763924 2.7049620 2.6574255 2.6771394 3.1312520 2.9921569 2.8861246 2.9622822 2.9634774 2.6387660 2.8152877 2.5925838 2.6970481 2.9700621 2.9305590 2.8134016 2.8338967 3.0192496 2.9437663 2.8422966 3.4038469 2.6170578 2.7055294 3.4168895 3.0291156 2.6862544 3.2216673 3.4401545 2.9841603 2.5675766 3.4081561 3.1389651 3.2892940 3.2880020 2.8197657 2.4740811 2.7956498 4.1975561 3.1378246 2.7677391 3.3269732 2.6758524 2.5449624 2.9805351 3.1849650 2.1312848 3.6633195 3.0301119 2.6111342 4.7079448 3.1627193 2.5756381 2.4482252 3.4009254 3.9350258 3.4173713 3.3794089 3.4031377 2.3826655 2.7848535 2.7552229 2.8804910 2.5132232 2.5023651 4.2326645 4.1079142 3.1757702 3.0385412 3.0903202 3.2283881 3.2470835 3.3724172 3.7642588 2.6214140 2.7859907 2.7507329 2.4861991 2.7564760 2.4118243 2.5763130 3.5909711 2.6004850 2.1108839 2.3777316 2.7556220 2.7750904 2.6961656 2.9845499 2.4866608 2.7501094 2.1731560 2.7466209 2.4057524 3.0952494 2.5804857 2.8901015 2.8044134 3.1601547 2.7378829 3.0617252 3.2241259 2.6532392 2.6307412 3.0121000 2.6092211 2.9921547 3.1813299 3.1088635 2.7928700 2.4983347 3.2542095 3.1674239 2.0314467 3.6558216 2.7689830 2.7452634 2.7688461 3.2536275 3.2069727 3.9454185 2.8321699 3.1050460 3.0500466 2.8523665 2.8580688 3.3167525 3.8511898 2.9033868 3.5444877 2.6940724 3.7363029 4.2453889 3.1605565 2.9719890 4.5230373 3.5067581 3.2320655 5.0458584 4.3822177 3.6119333 5.5820803 5.0962602 4.1036184 3.7673339 3.3293705 4.2406810 4.3385592 4.1741640 3.2479941 4.3503204 2.3803770 3.8215917 2.5212685 3.1803038 3.9694312 3.3618678 4.3063143 4.2445945 3.2426955 2.6915759 2.8232497 3.0786614 2.9291507 3.3510578 3.0725382 3.0588494 3.2758907 3.1668221 3.2681842 3.3986997 3.2599314 3.0718199 3.0837921 3.0697885 2.6190160 3.2614159 3.1993834 2.9032056 3.2956151 2.9038469 3.9044599 3.1658090 3.4226181 2.9473358 2.8426415 2.8281933 3.3701613 3.6330521 2.9871820 2.8910711 3.0668544 2.9443634 3.4977480 2.8335543 3.7476172 2.8865788 2.9443587 3.4702048 3.0143964 3.2730232 3.7626737 2.9176779 2.5156709 3.5245769 2.7408076 3.0591437 3.1844370 2.5232233 2.6897553 2.9012554 2.2490426 2.7100087 1.7713992 2.3288803 4.1482562 2.7435417 3.2686938 2.6506818 2.1961123 2.6569344 2.7486662 3.7603700 2.2702972 3.6208226 3.4051418 2.8890748 2.8720976 2.6220892 2.5385270 3.1909369 3.0174893 2.8438712 4.4417766 2.5542138 3.8040676 2.7924275 3.2279257 4.2782906 2.1358270 2.3046864 2.1452668 2.2650524 2.0086553 2.2263860 2.1495170 2.1838732 2.3730664 2.3056660 2.4577594 2.0845506 2.2448874 2.2561126 2.2335795 2.2890579 2.1187637 2.1592984 2.1395736 2.2485303 2.5103406 2.1984379 2.3647608 2.4139323 2.4425250 2.3487478 2.3372615 2.2716504 2.3670510 2.4046060 2.5761779 2.7672006 2.5088135 2.3507385 2.2808275 2.8769469 2.3897792 2.2684402 2.5304581 2.5178976 2.6669646 2.2877891 2.6087521 2.1900629 3.2290040 2.3365970 2.5301921 3.3547867 3.0685139 2.2751215 3.1755936 2.9171175 2.7225095 3.5656519 2.6636179 2.8162113 2.2413037 3.5820678 3.5435588 3.9306344 2.4910025 3.0890681 2.5805555 2.6337789 2.7965872 2.8648683 2.8873554 2.7957353 2.8243020 2.7399036 2.6192321 2.6068114 2.7605455 2.6216084 2.7292933 2.5868653 2.7895101 2.7911432 2.7290863 2.6811560 2.6548696 2.5152039 2.7883977 2.6377046 2.7117327 2.7052704 2.7492482 2.8375052 2.8782627 2.8471617 2.8914516 2.8135312 3.0853364 2.8415446 2.6321237 3.1026172 3.2610329 2.8793425 2.6009818 2.9887806 2.7694989 2.7315813 2.8298133 3.0371209 2.5467125 2.8532493 3.1163688 2.7407284 2.8019110 2.7357776 2.9121933 3.0153477 2.7087319 2.7794347 2.5118146 2.5247909 2.5165736 2.7162317 2.6834043 3.9219842 2.4620010 2.8309704 2.7977412 2.5918158 2.5117174 2.8320503 2.5612184 2.5499752 2.6483551 2.4546678 2.7671162 2.2289587 2.9353203 2.7325228 2.4184964 2.9802903 2.7534328 2.6962893 3.5019820 3.1994209 2.5283081 2.9786872 2.8608797 3.0148252 2.3328891 2.5160125 2.7820987 2.2550025 2.6794804 2.6387657 2.3555333 2.4770267 2.4468701 2.2223941 2.3490633 2.4972788 2.3626732 2.3605499 2.3724035 2.5707281 2.4460664 2.4719177 2.3200162 2.6266791 2.6023446 2.3434997 2.4191758 2.4816912 2.6597231 2.4745394 2.8078263 2.4899591 2.5572319 2.2754143 2.7061545 2.5757850 2.4517569 2.4964788 2.4574398 2.3446642 2.5307543 1.9899915 2.6643833 3.0991665 2.9051750 2.3119971 2.9317557 3.3933413 2.3413767 3.0537323 3.1511322 3.3618074 2.2667520 2.3406378 2.4822431 3.2013432 3.2615608 2.6611018 2.9887502 3.0492043 3.2688347 2.9107883 3.0207141 3.0514810 2.9667597 2.8794309 3.0754332 2.5527744 3.5357819 3.0167686 2.8739739 2.0100944 2.9165662 3.3278554 2.5686200 3.4839512 2.7092021 2.8122462 3.0432777 2.7654928 3.0915272 2.7515760 2.8907131 3.1523226 2.6472445 3.0828230 3.0264124 3.4944651 2.6628886 4.1876989 3.8672711 2.3253535 2.9138632 3.2583840 3.3114102 2.8203337 2.7159692 2.7773956 4.1691479 3.1723766 2.8624563 3.5078862 3.3288270 3.3628703 2.2590277 2.3441505 2.4948363 2.9394997 2.3072150 2.4077064 2.3993762 2.5246191 2.2684095 2.0474979 2.7614161 2.3060235 2.5998153 2.4748130 2.3114978 2.4440682 2.2978854 2.5498204 2.5014987 2.3043422 2.3957374 2.3966456 2.6145355 2.5787515 2.3918369 2.4451821 2.6298018 2.5273844 2.3728814 2.2804266 2.8291864 2.7266804 2.5930080 2.4570510 2.2391064 2.6772509 2.6646834 2.4902974 3.6231211 2.2872795 3.1394629 3.7194859 3.5329567 3.7153493 3.3019270 3.5202630 3.4798652 2.6634669 3.8555491 2.4310744 3.6433962 4.0788463 3.8182920 3.4996662 3.3212004 3.9730128 3.8408735 3.5517093 3.2314557 3.0003797 3.8695031 3.4548334 3.3477552 3.7839986 3.5173303 3.4914258 3.2266703 3.6061670 3.7334670 3.4310229 3.1020630 3.7503141 2.3785178 4.2435447 2.8098314 3.1898907 4.2438890 3.4618915 3.8648170 4.3342881 2.4067753 2.7350431 2.3959598 3.0865816 2.3414334 4.0733814 3.0770336 3.0227497 2.7488534 3.0577038 2.9292097 2.9240629 3.3121424 2.8243795 3.0785882 2.9171359 2.7542002 2.8631778 2.9070638 2.9640144 2.7515846 2.8875433 3.0088074 2.9897121 2.9753754 3.1497451 2.9836957 3.1627166 2.8833469 2.7252777 3.0319653 2.6227261 2.9195811 2.9210546 3.1033250 2.9631474 2.8924044 3.2398906 2.7306268 2.8617317 2.8586589 2.8343196 2.9408770 3.0112036 2.7208107 3.8010585 3.4195845 3.2217492 2.9915206 2.8736022 3.4065171 3.5821870 3.1046243 2.8943642 2.6422938 3.7235956 2.3410185 2.6648075 2.2493226 3.5558697 3.3991540 4.6514189 4.2171276 2.6131554 2.6608790 2.6037614 2.6220759 2.5947415 2.8132961 2.6162616 2.5277172 2.7733287 2.7810703 2.7309656 2.5809050 2.8232819 2.4436956 2.7743263 2.9262639 2.7039092 2.5844690 2.9096829 2.6425882 2.7222998 2.4448768 2.6271917 2.7474752 2.4988691 2.8357008 2.8264173 2.9208003 3.0709318 3.2311671 2.6460315 2.7240291 2.8905630 2.8370865 2.6522130 2.6183744 2.6620564 2.9625689 3.0907263 2.8221485 3.0501356 2.4387436 2.5535207 2.7648151 2.7250467 2.9139153 2.3343650 3.1554611 2.9206418 3.0813745 2.9460816 2.7625119 2.5903926 2.7321179 2.4766883 3.0709445 2.9796958 2.8555308 2.7930581 3.0988265 2.6743345 2.8860954 3.1610543 2.7488883 2.3657442 2.5220540 2.4499793 2.6916553 2.5214957 2.7449883 2.6795407 2.6406127 2.6363480 3.0443041 2.6064565 2.7115675 2.6407755 2.5980862 2.8173477 2.5132990 2.3356623 2.1065075 2.2440430 2.2452009 2.1243653 2.0969770 1.9323423 2.3022920 2.1546891 2.2949400 2.3527175 2.0646927 2.3170671 2.1706234 2.1199026 2.2071111 2.2860577 2.4037277 2.3755547 2.1417924 2.6809837 2.7769422 2.4462471 2.6944502 2.5523696 2.4432212 2.3921167 2.8072343 4.2903040 2.5207569 2.5227737 2.9100044 2.0671761 4.2851664 2.1402603 2.5720787 2.7358043 2.1672376 2.3379868 2.3421837 2.4018621 2.2134622 1.9234940 4.0687320 3.8617470 3.4035279 2.0888690 3.8471670 3.5871300 2.9363807 3.2222940 3.3356651 3.9371638 3.6756841 3.8241579 3.1415597 4.3693844 3.4542556 3.4007011 2.2516433 2.2325065 3.8628554 3.9179580 4.3756857 3.3430992 4.6423484 5.0489225 4.2754416 4.1396823 3.4734492 3.0184774 3.1902478 3.0287187 3.3632757 4.1690559 4.7296221 4.7683405 4.1730248 3.8499897 4.6196019 4.1989221 5.7714471 5.8127312 3.4845727 5.3077686 2.5201936 2.5906723 2.1650400 2.6839642 2.6134205 2.6206309 2.3204207 2.6520808 2.8392826 2.3395055 2.2118474 2.6974476 2.8249909 2.4865681 2.8729042 2.8193052 2.5934583 3.3510077 2.4482969 3.1691547 2.7353575 2.9928444 2.8749244 2.8813874 2.7901913 2.6054215 2.9940263 2.8037201 2.8820330 2.3527215 3.2564443 3.1198030 2.0836271 2.6643996 2.5984756 3.4013315 2.4169347 2.4891329 2.5274227 2.9955349 2.6234988 3.2907639 3.3433842 2.8697597 3.5674947 3.9122794 4.3889457 2.5212677 3.8350414 3.6045435 2.5741322 3.7853359 3.0617840 4.4799590 3.5649525 3.1642294 2.4610466 2.6909422 2.7377990 2.6238334 2.4431711 2.5802201 2.5903284 2.5372008 2.3353581 2.6824885 2.5159792 2.7033732 3.2460740 2.7614223 2.5754050 3.1870071 3.0369906 3.0558030 2.1975200 2.6386954 2.6584203 2.5418943 2.5326306 2.4208717 2.3052988 2.5007643 2.6922323 2.5999172 2.5135922 2.4368396 2.5156554 2.5490901 2.7783907 2.6368748 2.3636163 2.6872165 2.8608286 4.0962107 4.2096048 4.2838219 3.0545066 3.0683458 3.1975265 3.3384372 3.1852336 3.5354041 3.7630250 2.5115085 5.6498936 4.6717565 3.1463906 2.4906747 2.4461043 2.7168082 2.3630440 2.4239242 2.4326663 2.3014723 2.3838185 2.5152783 2.4025445 2.3333946 2.4244829 2.3073471 2.4235196 2.4186173 2.6150668 2.4340741 2.2579124 2.4218918 2.4045362 3.1538560 2.3666897 2.6889383 2.4676561 2.4049618 2.6032266 2.5245455 2.3332110 3.7983603 3.7983603 3.7219714 3.7219714 3.7383794 3.6401848 3.9528869 3.9537319 4.0740522 3.6864269 4.2759774 4.1763534 4.1763534 4.3432649 4.3716754 3.9946500 4.4920004 4.1461801 4.1461801 3.8833199 3.8833199 4.5125850 4.4693466 4.2966587 4.2966587 3.9002119 3.7058066 3.8612289 3.8612289 4.8104314 4.8104314 4.0168610 4.0168610 3.4205824 3.6855507 4.6354895 2.3442082 1.9409194 2.8180593 3.0253958 2.7460528 
SPISPE001058_KOG0278                                                                                                                                   2.9457015 2.4332637 3.1797235 2.5982222 2.3025430 2.3584841 3.1547992 2.2833621 2.5187284 2.5355186 1.7851204 2.1326642 2.5988364 2.9590547 2.5280998 2.2730654 2.1539996 1.8718297 1.6138782 2.4931393 1.5658654 2.3104469 2.5388814 1.8555049 2.3926262 2.6861614 2.8612403 1.8770074 2.5661505 3.1777618 2.0732555 2.1777707 2.2944247 1.9757889 2.2837986 2.1604193 2.4636206 1.7309273 2.4075048 2.5113652 2.2154783 2.5213713 2.3689809 2.2205369 1.9573367 2.3761324 1.9764138 1.8773431 1.8926936 2.1394936 1.7021214 1.9027451 2.0979553 2.4024991 2.4568721 2.3299678 2.0847739 1.9217845 2.0980284 2.3882550 1.7064705 2.1626356 3.2362861 1.8653248 2.0482520 2.1169052 1.9692289 1.9013120 2.7490386 2.1092399 2.2030851 2.5042552 2.1063653 2.8305718 2.0996230 2.3975116 2.3007377 2.2634783 2.5703071 2.0595785 2.4799558 1.9640399 2.2795250 2.9886883 2.7084087 1.8394938 2.0497448 2.0949339 1.9278133 2.3714326 2.4823090 2.2465899 2.2921950 2.1485506 2.4359117 2.3491781 2.1184599 2.1075240 2.3985034 2.4616828 2.3683345 2.4659271 2.3764829 2.3197476 2.4699007 2.3391903 2.0347043 2.4034805 2.4705182 2.3010816 2.4933514 2.2858066 2.3823841 2.4073405 2.4453731 2.4970249 2.3504386 2.2531879 2.2952215 2.3883114 2.2811531 2.3739851 2.6304902 2.4199328 2.1497429 2.3035695 2.7038882 2.2762001 2.4989365 2.4904204 2.7152991 2.8947939 2.7979241 2.6075795 2.5052929 1.8019276 1.9046257 1.8477150 1.7188431 1.9685719 2.1165844 1.8197026 1.7643910 2.0303150 1.8380180 2.7421716 1.9796158 1.5771030 1.7814377 1.6492813 1.8781739 1.9469170 1.7993563 1.7241965 2.9620837 1.6540864 1.8440689 1.7377103 1.5313643 1.9702765 1.7060767 1.7391266 2.1740002 2.3614955 2.3909719 1.7663631 1.7824147 1.8115830 2.0767464 2.1646778 1.7963366 2.0142688 1.9122500 2.1823809 2.6077708 2.1297863 2.5220943 1.9617345 2.0666552 2.9378086 1.9698175 2.1042246 2.3564473 2.1829570 2.3103179 2.6255899 2.5089892 2.1297166 2.1116018 2.3172847 2.4467004 2.0704034 2.3861434 2.2580780 2.0742790 2.1148708 2.0190682 2.3639803 1.9560037 2.3268292 2.1913403 2.1229033 2.1723192 2.2214985 2.3487727 2.2351024 2.5066631 2.6869100 2.4443235 2.1078636 2.6649511 2.4708785 2.6574243 2.9318217 2.4794683 2.3772237 2.4581226 3.2384296 2.8816951 2.5169071 2.5317929 2.6258793 2.5728111 2.8900946 2.4564851 2.2550106 2.4439980 2.9214540 2.8076104 2.7157569 2.2037661 2.5005591 2.0573328 2.8923731 2.3168274 2.3147925 2.7980313 2.5267968 2.5552606 2.3274775 2.5861658 2.6690150 2.2599025 2.4151210 2.4862865 2.3900555 2.5674057 2.5964796 2.5721313 2.7072060 2.5180541 2.7916280 2.7151530 2.4608964 2.5262396 2.5876564 2.2257135 2.2256597 2.7590596 2.5430887 2.2520576 2.4153089 2.5345657 2.5399358 2.9521014 2.5594815 0.9434080 0.8958365 0.9492315 0.8483503 0.8973654 0.9001429 0.8696662 0.9977076 0.8643229 0.9978912 1.0501290 0.8647158 0.0000000 0.6620688 0.9489167 0.9379448 1.0953614 0.7935028 1.0436206 0.8701586 1.0003924 0.8422374 0.7143320 1.0851029 1.2006832 0.9981824 1.0354731 1.2464288 1.0509556 1.2816310 1.0550681 1.0022959 1.0194549 1.2094189 1.2846081 1.1319137 1.2910453 1.5556883 1.2404662 3.4809394 1.3629169 2.3140431 2.0720547 1.4379362 2.2701143 4.2866709 2.5195027 2.3761237 2.2985097 2.3279990 3.2928377 3.6560518 2.2386877 3.5253369 3.9125263 3.2373238 3.0197425 3.5769112 3.6723067 3.7202883 3.6166812 2.1986493 3.4282921 3.3441972 1.7470355 3.8376911 3.8188721 3.7773295 3.3453861 1.6027419 3.8082137 3.3561735 4.2848813 3.3778691 3.2457504 3.0464160 3.9963483 3.7942383 3.6619188 3.4468850 3.6725971 3.7955826 3.6654002 3.4565351 3.7404855 3.1359318 3.5808415 2.8574845 3.6779030 3.0971922 3.6163376 3.1846190 3.7679246 2.0270478 1.9568091 2.1053463 1.9896593 1.9151279 1.9981444 1.9114769 1.9703948 2.0923137 1.9504724 1.8419956 1.9917493 2.0101428 1.9261490 1.9998749 2.1689748 2.0303592 2.1051381 2.1082804 1.9395620 2.1281830 2.0806346 2.2214023 2.1075027 1.8316309 2.1051564 1.9590131 2.1994684 2.0786511 2.0332701 2.0103979 2.0289384 2.1381994 2.1463859 1.7703956 2.0174012 2.3186093 2.0758848 2.1407273 1.9713944 2.2083247 2.0333214 1.9885790 1.9611402 2.2144514 2.2543156 2.1695886 2.1907346 1.8806049 2.4336375 2.6005592 2.3776287 1.9830025 2.4395413 2.0413853 1.5963241 2.3756466 2.0424295 2.0984487 1.6073482 1.6158858 2.1314567 2.3712272 1.7915477 1.7005482 2.0105876 1.8393720 1.5016849 1.8252105 2.3124123 1.7789679 2.5104763 2.1909666 2.6335205 2.9008196 1.9532366 1.8057742 2.4901470 2.1715573 2.4169429 2.5140981 2.5094189 1.9581525 2.1192094 1.7808838 2.3948493 1.9600051 2.2330493 2.0474065 1.9838312 1.9528876 2.2394519 1.7886869 2.1247290 1.9164279 2.2021873 2.0883823 2.1218237 1.9782981 2.4075690 2.1167757 2.2095260 2.3648256 2.4625435 2.2729017 2.0269348 2.3299182 2.4181121 2.1940443 2.5405146 2.1630630 2.3184268 2.1414277 2.3244306 2.6949974 2.2989713 2.3266128 2.4252474 2.3194688 2.5043911 2.5143654 2.6028419 2.6059875 1.7690152 1.6683219 2.7552829 3.0075073 1.6804418 1.9024568 1.6129865 2.2099170 1.9618892 2.0242718 2.1382255 1.9688732 2.3721620 2.3060873 2.0303149 1.8678069 2.4482326 2.2920640 1.9175721 2.5132135 2.0996587 2.2642400 2.0032544 2.1059345 2.5563859 2.6829368 2.0624685 2.3211141 2.2981325 2.3807310 1.9777150 2.6079286 2.6061495 2.8440531 2.2192392 2.2116410 2.0986035 2.4075337 2.2584601 2.5191689 2.4172893 2.3357677 2.6765608 2.6590399 2.6206720 2.5529672 2.4630153 2.9454982 2.5529672 2.9514845 3.0746097 2.9194097 2.9875611 3.1694896 2.8096867 2.5333603 3.1221004 2.7411263 2.9108536 2.8241661 2.8984726 2.9452507 3.3514335 2.9450194 3.3882312 2.6588571 2.6982511 2.9272356 2.8847086 2.7983545 2.7914263 3.0791469 2.8796027 2.8023804 2.7349818 2.9460586 3.0648447 2.7871597 2.8170714 2.7893258 2.7616755 3.0331160 2.8543052 2.5940395 3.1273753 2.5354687 3.1204399 3.5552310 4.0876711 2.5857028 3.0962987 3.7047086 4.6737678 3.0092873 2.9014016 3.0335417 3.4355060 2.3625737 2.2758880 2.1590149 2.1065998 2.3054198 2.3249429 2.1953413 2.3073820 2.6603174 2.4074712 2.2056457 2.0713906 2.3892442 2.1999247 2.2073909 2.3711743 2.3036892 2.2577600 2.4389596 2.2253817 2.3718932 2.4695053 2.1509108 2.8964241 2.4650612 2.3516020 2.5335710 2.2739736 2.6780953 2.1364819 2.4270231 2.3064187 2.6508882 2.9382250 2.3576274 2.9524801 1.6574648 1.8430365 2.3176579 1.9723267 1.5586231 1.7549432 1.8008997 1.8622002 1.8113065 2.2021252 1.7966560 2.1279268 2.1849326 1.9066081 1.9609647 2.0309611 2.2067754 2.3590004 2.5697224 2.1958596 2.3229337 2.2063857 2.3554039 2.2129674 2.1899414 1.7146054 2.3743032 2.2128074 2.0123650 2.4642769 2.0758137 1.9725822 1.8229773 2.3130263 2.0597744 2.2762231 2.3589453 1.9369952 1.9387174 2.1846591 2.0030059 2.3068848 2.0305327 2.1099363 2.0692138 2.3793777 2.4816948 2.4011628 1.9139289 2.5764851 1.8368652 2.2923063 2.8146611 2.5188518 2.5914971 2.4066795 2.8145044 2.7119075 2.4774346 2.4975778 2.5962342 2.3297299 2.6048954 2.5700343 2.4505697 2.4540548 2.4946364 2.5880327 2.3955717 2.5596610 2.7175870 2.5193534 2.3229392 2.5765762 2.3075759 2.4637811 2.4175939 2.6222095 2.9599343 2.6088974 2.3405244 2.8186245 2.6330659 2.7811950 2.4209437 2.7190121 2.4746361 2.6623271 2.3271360 2.9689597 2.5064078 2.4626246 2.3437470 2.5884902 2.5567237 2.6931251 2.7808363 2.1076593 1.6898844 1.9017733 2.0086271 2.1286563 1.7984187 2.0978555 2.0309268 1.9664665 2.4023550 1.8410637 1.9629700 1.9651102 1.9794358 1.7699028 1.9131312 2.1642691 1.9845527 2.0768048 2.2126084 2.2250153 2.3570473 2.7348541 2.3542673 2.4968154 1.8902682 1.8803486 1.8543568 2.2768807 2.2109210 1.8509702 2.2579929 2.3719764 2.2506810 2.3592082 2.0683133 2.1936502 2.3197173 2.4772712 2.1209631 2.6077834 2.1114364 2.2965874 2.2165015 1.9824688 1.9604631 1.9266171 2.0227244 2.3372724 1.9399229 2.0768385 2.0977739 2.3911301 2.3712729 2.6013572 1.9524406 1.7582404 2.1298141 2.0845996 2.5185227 2.2591319 3.0094177 3.1005223 2.9858418 2.3116256 3.7266016 2.6567679 2.4173351 2.4470050 3.0291340 2.1147774 2.6479593 4.8382191 5.1827093 2.1006299 2.1433351 2.2620728 2.2351797 2.1658296 2.1879026 2.5241911 1.8870957 2.4656400 2.3761406 1.8359225 2.0457219 2.0004337 1.9982030 2.3775365 2.1160673 2.1456889 2.4628685 2.1806313 2.2742552 2.1419796 1.9792656 2.3363937 2.4828156 2.1582599 2.0708067 2.3916024 2.2296958 2.1301560 2.3421953 2.3432073 2.6382928 2.3093644 2.4717790 2.5174815 2.3640900 2.0703642 2.0523378 2.4975409 2.3645492 2.2401960 2.3279835 2.7959410 2.0791342 2.4460627 2.1443340 2.3826027 2.6828053 7.0144610 2.2939970 2.3164213 2.1580238 2.0338947 6.7329070 2.2880750 2.4928089 2.0026355 2.2585448 2.5252198 5.3179303 2.2418252 2.7049628 2.1942257 2.9997542 2.4321614 2.5990680 2.0462565 2.4940450 2.8006666 2.8519809 1.9856039 2.5436001 2.1937606 2.6337117 1.6912116 2.7794437 1.8989894 2.5104445 3.1206089 3.2708979 2.2915617 2.6009301 3.1704720 3.3871748 2.0412496 2.6763476 2.6228184 2.6991245 2.4596906 3.7348816 2.1219487 2.4832792 2.2576855 2.1515168 2.1152341 2.2589488 2.2970263 2.1167020 2.4724361 2.0563943 2.2739721 2.1336164 2.1897568 2.3349958 2.3262423 2.4662957 2.0969693 2.1290153 2.1845870 2.8770469 2.4675386 2.2522381 2.3732907 2.4450841 1.9980251 2.5437525 2.1440603 2.3712313 2.2754313 2.2788831 2.6098261 2.2709970 2.1857227 2.1843499 2.1231631 2.6774889 2.4638769 2.7169562 2.8171588 2.1098678 2.5631143 2.5191224 3.3196361 2.2857895 2.3680543 2.1369274 2.1354029 2.2601129 3.1303083 2.1336726 2.1858562 1.8132512 2.0243901 2.0120040 2.2891670 2.4238251 2.1759986 2.0055687 2.4427845 2.4532258 2.3748155 1.9006940 2.2968783 1.6329713 2.3611403 2.2295589 2.4180452 2.1869305 2.1057098 2.2967590 1.8069598 2.3811377 2.9344263 1.6976139 2.2841797 2.6738853 2.2959272 2.4394015 2.0113981 2.9056743 1.8966840 2.6155040 2.1305151 2.2868418 2.6533033 2.5717913 2.5619795 2.5520654 2.6902265 2.5304449 1.9684872 2.6390373 2.3093026 2.1189346 2.0730410 2.1427153 2.2312171 2.3592980 2.0745468 2.1739090 2.0300677 2.0444974 2.3790941 2.5902432 2.2400456 2.4438887 1.8464447 2.1107204 2.3761039 2.3119375 2.1210463 2.3686387 2.2935626 2.2615236 2.2999448 2.1326937 2.3897170 2.2878617 2.3596321 2.0796357 2.3604082 2.1960518 2.2093447 1.9961908 2.6485707 2.1817293 2.6340926 2.6114066 2.0646775 1.6429947 1.9148341 2.6953828 2.7249597 2.2002325 2.8616977 1.9700319 2.0175229 2.0966221 1.9397234 1.9072060 2.0765808 2.1445554 1.6525196 2.4671540 1.9050666 2.9718691 1.9954478 2.3946829 2.1498099 2.8428141 2.3174799 2.1387468 2.0838159 1.5724203 1.8041386 2.3619187 1.6230662 1.7841368 1.9857919 2.4682748 2.0525924 1.6421853 2.2567241 2.6156183 2.4747275 1.9692790 2.2066740 2.2271586 2.5615638 2.1376122 2.1925317 3.7092806 2.2964986 1.8835917 2.1843446 2.3030297 2.2305095 2.4579338 2.4484441 2.2912036 1.7844116 1.8478581 2.0164844 1.7621756 2.0357637 2.0223985 1.9524995 2.0405188 2.1264786 2.0875965 1.9383720 1.9445464 2.1614378 2.0170745 2.0106820 2.0298048 1.8674169 2.0935903 2.0478500 2.0898261 2.0737711 2.0802885 2.0257402 2.0730217 2.1339684 1.8105488 2.0390027 2.1254824 1.9537482 1.9921668 2.1836961 2.0247284 2.0088097 2.2458058 2.2901439 2.0566471 2.4453860 2.2095210 2.0656294 1.7137689 1.7479124 1.8173316 2.1923964 1.7816742 1.8468499 1.7767161 1.6474649 1.9070473 1.7090961 1.8918678 1.8320581 1.7357170 1.8129555 1.9020609 2.1221992 1.9289704 1.8006835 1.9015620 1.9339725 2.2475241 1.8251848 1.9261420 1.7226807 1.6980044 1.9812138 2.2251516 2.3556708 1.8321903 1.8007739 2.2416051 2.5508035 2.3517302 2.1637742 2.3791877 1.9933806 2.3190568 2.3288076 2.1540476 2.3609562 2.3758240 2.2817289 2.2369554 2.5934903 2.4520572 2.7071340 2.4544008 2.4466369 2.5401436 2.3555028 2.4394173 2.4825793 2.4999967 2.2222182 2.1240296 1.6761897 2.9726043 3.9260328 2.4078311 1.8239188 2.1187194 2.1486235 2.0567723 2.2633945 2.7751948 2.4459956 2.0445559 2.2825588 2.4298139 2.8140362 3.4584544 2.4217657 3.1737289 3.1554844 2.5973315 1.6483881 2.6200678 9.0000000 2.7742436 2.1330412 2.2401725 1.7969554 3.0521450 2.7278579 2.8327374 3.1805844 1.7999629 2.3794937 2.6401921 2.3408203 3.3785891 2.5270528 2.5424426 2.2318755 2.0297699 2.6131619 3.3229191 2.8374323 2.4241321 3.8665837 5.4809415 7.5470391 3.6880761 3.2997660 6.4436257 5.0505559 5.0287680 2.9168785 2.7569641 3.6250591 3.7147033 3.3358367 3.0423343 5.0285570 3.9692467 2.3878552 6.9542724 6.2434487 4.1965850 5.4136630 4.2661034 4.1923504 8.9999980 3.3201437 2.4519454 3.9920856 3.1293390 4.4210115 4.2316527 4.3554576 3.5605235 1.5892428 1.7554188 1.5090124 1.6823763 1.5897342 1.7715174 1.6883552 1.9045886 1.5167271 1.4746686 1.4887866 1.8715587 1.6947296 1.6571404 1.5552337 1.5156937 1.7163245 1.6647891 1.5497357 1.5418274 1.5772304 1.7457674 1.8266971 1.5090690 1.7015569 1.7156883 1.5765881 1.6711137 1.6434866 1.7376671 1.5539730 1.8498092 2.0813461 1.5636872 1.8130853 1.6886843 1.7369195 4.3191247 2.1797866 1.5182720 1.8720120 1.8073538 1.8203166 2.0106119 1.9097750 2.0514211 1.7986332 1.7452691 2.0518726 2.2155843 2.0393504 4.1006239 2.1798250 2.5927678 3.3224632 3.4777584 3.8191595 4.0312915 3.5391911 3.5144639 3.4988028 3.5578319 4.2940297 3.7030582 4.2539871 4.7356534 3.6996334 3.8225893 4.3174309 3.6273557 3.8943270 4.0263631 4.1568405 3.8401895 3.9341333 4.6465873 2.5807681 2.5705753 2.4490269 2.4419733 2.5283531 2.7343280 2.7603643 2.7040086 2.6510527 2.8514574 2.4639586 2.9659474 2.5709062 2.5612730 2.5691715 2.2520584 2.6673719 2.5386664 2.6446709 2.6990179 3.0278554 2.6169210 2.7531460 2.7563879 2.5263544 2.4366554 3.0483617 2.6250889 2.9641253 3.0043977 2.8545581 2.6347195 2.8091681 3.0779595 2.8949007 2.7695783 3.3178159 2.4054486 2.7519887 3.1249086 3.0688464 2.6565048 2.8576223 3.3074001 2.8887154 2.4825625 2.7502951 3.2409123 2.8943916 3.3504255 2.7950095 2.2939529 2.7398358 3.8042491 3.0986697 2.6640865 3.3811996 2.5221561 2.6011134 2.5689097 2.9169216 2.4061961 4.1698687 3.5268233 2.9220523 4.6830199 2.7810834 2.4524872 2.9205016 3.0541049 3.8126322 2.7654162 3.3715680 3.4858314 1.9796999 3.2386953 2.4487174 2.5309553 2.8158457 2.5074913 4.9421369 4.6029554 3.0733815 3.0784091 3.2700914 2.9075613 2.9886826 3.3403831 3.5361207 2.4000249 2.6085046 2.4301122 2.4108327 2.7624868 2.3307372 2.5474638 3.6265795 2.4501991 2.1007795 2.1603970 2.4979674 3.1546174 2.5385561 2.9498867 2.3689783 2.5277677 2.1264665 2.5360714 2.3740357 2.6822795 2.3638261 2.6720241 2.3139587 2.6633685 2.5138757 2.8252837 2.5517224 2.5422541 2.4963428 2.6391459 2.4961083 2.7359362 3.2239262 3.1161580 2.7748682 2.5980196 3.1625115 2.7325655 2.1424275 2.9396501 2.1188937 2.4346589 2.9970505 3.1214651 3.3236853 3.7910333 2.9273705 2.5784562 2.5890683 2.7293420 2.4408949 3.0388397 3.7572998 3.2486016 2.8973315 2.5610654 3.6273570 3.2763378 3.1525286 2.3150859 3.9194512 3.0302816 2.8138778 5.0257063 4.2833675 3.6382636 4.4728578 4.3988128 3.4676615 3.5964457 2.7942175 3.5999654 4.2109982 3.7938962 2.8318085 3.7288930 2.2404636 3.1879297 2.2346432 2.9100495 3.9255601 3.3835804 4.4237257 3.4764983 3.0520833 2.6703595 2.8465868 2.8959048 2.8914618 3.0925219 2.9915327 2.7329678 2.8120074 3.0965585 2.8175137 2.9684181 3.2843241 2.9666120 3.1096850 2.9768905 2.6346673 3.0908725 2.8689361 2.9526739 3.2396372 3.0681916 3.7984526 2.9632178 3.3409019 3.0659039 2.7887707 2.4004624 2.9874310 3.3169579 2.9688468 3.2797636 2.8844644 2.9770530 2.8132525 2.9952311 3.2085544 3.1154141 2.8115830 3.1820549 3.0395438 2.8632007 3.3363009 3.1745825 2.1302679 3.9990307 2.9980779 2.7105323 3.1566922 2.7472647 2.6486563 2.7633585 2.4445836 2.5026836 2.0390629 2.6088664 3.8986805 2.9139824 2.8049676 2.1937901 2.5366647 2.3920183 2.7636912 2.7658596 1.9456676 3.2934058 3.3514484 3.0144499 2.5161237 3.2685009 2.6519330 3.3133678 2.5735021 2.0621982 3.0655151 2.7346539 2.9931132 2.1913976 3.4507719 3.6265515 2.0296091 2.2118035 2.0344748 2.0402808 1.9305315 1.9306175 1.9662055 1.9610887 2.2328330 2.0473540 2.4217609 2.0185098 1.9665583 2.0772939 1.9056561 2.1452327 2.3858847 1.8504502 1.9985261 1.9915509 2.2407685 2.0409087 2.2343765 2.1524194 2.4024625 2.2502889 2.3470705 2.0352529 2.2502139 2.2488343 2.3284719 2.5317597 2.5215402 2.3747072 2.2200387 2.6062599 2.3872876 2.2608579 2.4145207 2.2649745 2.6021905 2.2516354 2.3379937 2.2830425 2.8212073 2.3084653 2.3698423 3.0413586 2.7696578 2.5204763 3.2522038 2.9517886 2.7895407 2.9052050 3.1320270 2.9225548 2.2127748 3.1991322 3.7993704 3.9148869 2.5220071 3.1341712 2.7480114 2.6924322 2.7528086 2.9296207 3.0583600 2.8810670 2.9581425 2.6303623 2.8260009 2.5452862 2.9075923 2.7552465 2.9946904 2.7193631 2.7672346 2.8470727 2.7357804 2.8625505 2.6838217 2.5779246 3.0563026 2.8997481 2.8729275 2.6500905 3.0296099 2.8879327 2.8278958 2.6587809 3.0159547 2.8388237 2.9601328 2.9708166 2.6588884 3.3143679 3.1798147 2.9228524 2.5954905 3.0192779 2.7583042 2.9074274 2.9483573 2.7510162 2.9054590 2.9562920 2.9678086 2.9155808 2.6195300 2.9919017 3.1753364 3.2730560 3.0044172 3.2790392 2.8384007 2.5498665 2.9751850 2.9384945 2.7538465 4.0064111 2.5114035 2.8563569 2.9164748 3.0377540 2.7592761 2.9360146 2.8764312 2.7848134 2.6585019 2.5749414 2.9637053 2.7743418 2.9389548 2.9287647 2.6890635 3.2564217 2.8650933 2.6396185 3.4276350 3.3085530 2.7971075 3.1990592 2.9070438 3.1909171 2.6139735 2.7120356 2.8465605 2.2663630 3.0495505 3.1637102 2.5737553 2.6265603 2.5804531 2.6243550 2.6383551 2.5164240 2.3841198 2.3886745 2.4141140 2.5680755 2.6664317 2.7323463 2.4729364 2.4543556 2.6567398 2.4858307 2.3302787 2.3684147 2.6530067 2.6326256 2.4537762 2.5064785 2.8781057 2.6851035 2.5501284 2.4526034 2.2365627 2.8001079 2.4578282 2.4819637 2.6757979 2.2758287 3.0993692 2.7861973 2.6923591 2.7613289 2.9807222 3.5562968 2.5544083 3.3674550 3.2182398 3.4137195 2.2057189 3.0817637 2.5064779 3.1199048 3.0921040 2.4350991 3.1281425 3.0002635 2.6933641 2.8811711 2.7924433 3.4779542 2.8290894 3.0313226 2.4397363 2.7715016 3.0435402 2.7931369 3.0980802 2.1891824 3.0823837 3.4621235 2.6913395 3.7991196 2.5504948 2.9368812 3.2873638 2.8491484 2.8397206 2.9092630 3.5861181 2.5330117 1.9730609 3.2593406 3.1064112 3.1439593 2.6370839 4.7145820 3.2387591 1.9950947 3.1169956 3.0323933 3.2413731 3.1198346 2.6265157 2.8787799 4.0548893 4.0448038 2.5378127 3.2861011 3.2221006 4.0086062 2.0393046 1.8791049 2.4643306 2.7713518 2.1275646 2.2315678 2.2297814 2.4149728 2.0878389 2.2599239 2.8278472 2.1368904 2.5645996 2.4501335 2.1232803 2.2791420 2.1435728 2.4785922 2.3383325 2.2966712 2.2171699 2.2904296 2.2289116 2.2053406 2.2083580 2.0175802 2.5375519 2.2572441 2.2243529 2.3883464 2.3869420 2.4657089 2.6585028 2.4264751 2.3506258 2.5402698 2.3654634 2.0226618 4.2735601 2.2791202 2.9868297 3.9759341 3.6664315 3.9891011 3.3976265 3.8587057 3.4658522 2.5842244 4.2785041 2.4631633 3.7904905 4.1718637 3.7329512 3.6583715 3.5449131 4.2524119 4.1047083 3.8106221 3.3769856 2.8098997 4.1932270 3.9642082 3.5829126 3.9135748 3.8159601 3.7176796 3.4185093 3.8716328 3.8531199 2.7993255 2.9955091 3.8672027 2.2557290 4.6193610 2.6418793 2.8962086 4.1465384 3.8135394 4.0347358 4.1952467 2.5149822 2.9916884 2.5852451 3.2002895 2.1939990 4.5072117 2.8365119 2.8129980 2.8389325 3.0453707 2.8650732 2.6562449 2.8748255 2.6625381 2.8691602 2.8509658 2.6463417 2.7343545 2.7564007 2.5036708 2.5969533 2.7620503 2.7072543 3.0020628 2.6725441 2.9251482 2.6591770 2.5392979 2.8244245 2.6810843 2.6659860 2.5040974 2.6594602 2.6888945 2.5429686 2.8584859 2.8142407 2.8423966 3.0013125 2.6467976 2.5556996 2.6839222 2.7471900 2.6977195 2.5123568 2.7171292 2.8241020 3.1064014 2.9883124 2.8413015 3.0122321 3.0317008 3.2719907 2.7388494 2.4290419 3.0875269 2.3835263 3.3365925 2.8524328 4.0462305 3.0395745 4.9282609 3.4544295 2.9020453 2.9201120 3.0100480 3.3480532 3.0104110 3.0716216 2.9116569 2.9437291 3.0618941 3.3245897 2.9012433 3.1337383 3.1356565 2.6316452 2.9990345 3.0765498 3.0458462 2.7254867 3.1555913 3.0383076 3.1142141 2.7146458 2.7916037 3.4063337 2.5173378 3.0392236 2.9949400 3.0342955 3.2914217 3.6938084 2.7163072 3.1546294 3.2389297 3.0762106 2.7750590 2.8157980 2.8558781 3.0513314 3.1808512 3.0777963 3.3985083 2.9877604 2.6350909 3.0671814 3.4747099 2.9549058 2.7516350 3.3123209 3.0544544 3.2131105 3.3211845 3.4461156 2.6587590 2.9542199 2.5204555 3.3424704 3.2539538 3.4165344 2.8183905 3.9306129 2.9486978 3.1091958 3.4751474 3.3623354 2.7554108 2.9470819 2.7385409 2.9066602 2.6170009 2.9161078 2.7551953 2.8227540 2.9244899 3.4098046 2.9339977 2.8733254 3.0074315 2.9672463 2.8719520 2.8881439 2.4884810 2.2431702 2.4736544 2.4129529 2.3341231 2.3657956 2.2110984 2.5909275 2.4908306 2.3708007 2.4225262 2.2123078 2.6339222 2.3381554 2.2571823 2.6738361 2.4177681 2.6522696 2.3512201 2.2685879 2.9448604 2.5920343 2.7163005 2.9658910 2.4628207 2.8168596 2.5404612 2.9774005 4.3500450 3.0322990 2.5096625 2.8681787 2.5931847 4.4887485 2.0434810 2.9223001 2.8142951 2.3417069 2.6157044 2.0615770 2.5205897 2.3568551 1.8785402 3.3266885 3.3704948 3.2086061 2.0184523 3.6593948 3.0482805 3.2117346 3.3658177 3.0068313 3.7219060 3.6512596 3.5225167 3.1472776 4.0801538 3.6509694 3.5518017 2.3497193 2.6950658 4.0141065 3.9991405 4.3567489 2.8400105 4.9225386 4.1377433 5.2229087 4.2172070 3.4011227 2.5228103 3.1651212 2.7633948 3.0150768 6.2500615 4.4661083 4.7277845 4.8690302 4.0905476 4.0601127 4.3857033 4.6313433 5.3618888 3.3125675 5.8838212 2.6940905 2.6111302 2.2213586 2.6858786 2.7972762 2.7704355 2.6221726 2.6340356 3.0148602 2.4737845 2.4277922 2.9987541 2.8376601 2.4633945 2.9754995 2.7537399 2.5952691 3.2724992 2.4400066 3.0562758 2.7110297 2.9646808 2.9980947 2.7600420 3.1045192 2.7329684 2.8882411 2.5386457 3.0452920 2.4992893 2.8325288 2.9237307 2.6804867 2.5756838 2.7167070 3.6872298 2.8254242 2.6155824 3.0157992 2.9403095 3.0821018 2.6616769 3.3021639 2.9442420 3.8329861 4.5617085 4.9811214 2.9563540 3.4671104 3.4561292 2.8501343 3.7622094 3.9095402 6.4449263 3.4589286 3.7450049 2.5527180 2.6911512 2.3668509 2.4593394 3.0122587 2.7708282 2.8237446 2.6319321 2.3017109 2.7821180 2.8997659 2.8746412 3.2946526 3.2041026 2.5973196 2.8491242 3.1167229 3.2882539 2.1226125 2.4283874 2.4507328 2.7862205 2.5155236 2.5422255 2.5108236 2.5714071 2.7032547 2.6410727 2.7627723 2.7789503 2.9289056 2.6484788 2.8680799 2.7069304 2.6730131 2.4895617 3.0271701 3.5697959 3.7830915 4.0043213 3.3597412 3.5248389 4.1547379 3.3997560 3.0092142 3.1099007 3.4026800 2.0825481 5.0938138 5.6345776 3.3203782 2.5297851 2.4418607 3.1866332 2.3960243 2.4978654 2.3746676 2.5796151 2.4277605 2.5014726 2.4740377 2.3705859 2.3347716 2.3846665 2.4820842 2.5755390 2.6233039 2.5502096 2.3835528 2.5057149 2.4811307 3.1401546 2.5565784 2.5273616 2.4000737 2.3751550 2.4985494 2.4527492 2.1671443 3.7498710 3.7498710 3.6429984 3.6429984 3.6305913 3.5320278 4.1313379 3.9318429 3.9737734 3.7738863 3.8538721 4.0310440 4.0310440 3.9495261 4.1923681 3.8201226 4.6508796 3.9968532 3.9968532 3.8793912 3.8793912 4.1964090 4.0371850 3.9197186 3.9197186 4.1239375 3.5554691 4.5881338 4.5881338 4.3327675 4.3327675 4.0901790 4.0901790 3.1410860 3.6592352 4.2105046 2.5506315 1.5599285 2.4943430 3.3286357 2.4730295 
HEMKUK015288_KOG0278                                                                                                                                   3.1597085 2.4074116 3.0406993 2.6376751 2.4370823 2.2102842 3.1093342 2.4661509 2.5577810 2.5208573 1.9626051 2.4329140 2.5038612 2.8790274 2.5406565 2.5673038 2.4802735 1.8687700 1.7785356 2.5389583 1.9149156 2.8099296 2.4944769 1.9699893 2.3893740 2.7845069 3.2127143 2.0126475 2.7033652 3.2071586 2.4090335 2.5309583 2.8084319 2.1056057 2.5927148 2.5672514 2.8112119 1.7756612 2.2363850 2.8602198 2.4755885 2.5756663 2.2397085 2.0815465 2.0214195 2.3817497 2.1533641 2.1158136 1.8892304 2.2912929 1.7040530 1.8972848 2.2021457 2.4720300 2.3556942 2.4437473 2.3751075 2.3620649 2.3371876 2.6602588 2.0526315 2.2690274 3.1968806 1.9378119 2.0523491 2.1807788 2.3026340 2.3133641 2.4625632 2.4113654 2.3235644 2.6331444 2.0990735 3.0045612 2.3526496 2.4662296 2.5124937 2.4977309 2.6384440 2.2956091 2.8853939 2.1938829 2.2898754 3.2966791 2.6552035 2.1362979 2.0333283 2.1483655 2.1036104 2.5571127 2.4585641 2.3311605 2.3890891 2.2249550 2.4804896 2.2685913 2.1680268 2.2518542 2.3999858 2.4967946 2.2756838 2.5531980 2.2929731 2.4220341 2.3137490 2.1187838 2.1534350 2.4570047 2.4774604 2.2593952 2.3870548 2.3670448 2.2579244 2.4138529 2.5164508 2.4706448 2.4747032 2.3312395 2.3171176 2.5271573 2.3686806 2.5516484 2.5974061 2.3696758 2.4872707 2.4717173 2.8283988 2.0326921 2.7050937 2.4269765 2.7558645 2.8462940 2.8011714 2.7350681 2.6217973 1.8833971 2.1712806 2.1298326 2.0411274 2.2738438 2.0776715 2.2074167 1.8526577 2.3125948 2.0371302 2.5103633 2.1920384 1.7169674 1.9774673 1.9814640 2.1301619 2.1537307 1.9992147 1.8900125 2.9911929 1.7502218 2.3012575 1.7757103 1.7238095 2.4077237 1.8403966 1.7599235 2.2208706 2.5715439 2.5073291 1.8505277 1.9511287 1.8573603 2.3123527 2.3193279 2.0103679 2.1565274 2.2169487 2.3670010 2.6799191 2.3383977 2.6376708 2.2360959 2.3559239 2.8999032 2.0737950 2.2767808 2.3697716 2.2966954 2.1261853 2.6083319 2.3617710 2.2450889 2.2961750 2.2679886 2.5182732 2.1348371 2.4639872 2.2376559 2.1807384 2.2109145 2.1677074 2.5627163 1.9990745 2.3405294 2.0693277 2.3833058 2.3323182 2.4363561 2.5248688 2.3547728 2.5153520 2.5694913 2.6753973 2.3266300 2.7933074 2.7052764 2.7154958 3.0785589 2.3582325 2.5401390 2.6001448 2.7287697 2.9313990 2.6382316 2.7525847 2.5617974 2.7926987 3.0059587 2.6570401 2.2189222 2.5976282 3.0685129 3.1672319 2.9200835 2.2956921 2.3104682 1.9536139 3.0141866 2.6336860 2.2012175 2.8737642 2.4019559 2.6830844 2.4230244 2.3748250 2.5816052 2.2879085 2.7387401 2.6173208 2.3363102 2.4528358 2.4669978 2.6044499 2.5778525 2.4111397 2.8316124 2.5822840 2.3958755 2.2931717 2.4780004 2.3351562 2.3150301 2.9831289 2.5165979 2.4769137 2.6014110 2.8516101 2.7020157 2.9086498 2.8212431 0.9830982 0.8282400 0.9386132 0.8105478 0.8508363 0.9292242 0.7993964 1.0447308 0.7458311 0.9982659 1.0052900 0.9182403 0.6620688 0.0000000 0.8707865 0.8320910 1.0937394 0.8020879 1.0295085 0.8866200 1.0340095 0.8815937 0.8102928 1.0249774 1.0381152 1.0483117 1.0120971 1.2183536 1.0418823 1.2222855 1.0657864 1.1272034 1.0546952 1.1911158 1.3314481 0.9228375 1.3664887 1.4751241 1.2758254 3.5758581 1.3232164 2.5053388 2.1034968 1.2837541 2.0805375 3.7148604 2.1937135 2.3129138 2.4948628 2.5606011 2.9701740 3.5634126 2.1203214 3.6024109 3.4025571 3.4838653 2.9437646 3.7403266 3.5649554 3.5193191 3.5373648 2.4443429 3.3235686 3.2339387 1.9624186 3.1879979 3.3968648 3.3594082 3.3499083 2.2026211 3.5549386 3.2071021 3.8000303 3.3961848 3.1727139 2.7381723 3.6298962 3.8800565 3.0446495 3.2441096 3.8900509 3.5451323 3.1301085 3.1202797 4.1199395 3.0060476 3.4119797 2.5694114 2.9923695 3.0411762 3.6774387 3.3479406 3.7410847 1.9909536 1.9813074 2.3086978 2.1556038 1.9907229 2.1803894 2.1663825 2.0665312 2.0804621 2.2219324 2.0639271 2.2282153 2.0458559 2.1587868 1.9262228 2.1563391 2.0903231 2.0460860 2.1359118 2.1846732 2.1626437 2.3884690 2.2893134 2.3271852 2.0142458 2.0929925 1.9963668 2.2172449 2.1841648 2.0829217 2.0711217 2.2063129 2.2900097 2.1928762 1.9455592 2.1981743 2.2320630 2.2018799 2.3243830 2.3226489 2.3100091 2.0892772 2.2653221 2.2246283 2.4495574 2.3694943 2.1662880 2.1134925 2.0712558 2.3302590 2.4090539 2.5859262 2.0734122 2.4902026 2.2562728 1.7782401 2.4514480 2.0551692 2.1490790 1.6315397 1.9332649 2.4463600 2.6363718 2.0133591 2.0374254 2.1787188 1.8316977 1.5350351 1.7220941 2.3841699 1.7912868 2.5994723 2.2357945 2.7100612 3.0663416 2.1522023 2.2611732 2.7306021 2.0312365 2.5783669 2.5952558 2.5574918 2.1911110 2.2783760 2.1609461 2.6153511 2.2752009 2.3641465 2.1513099 2.0243125 2.1760233 2.3831904 1.8057305 2.2863896 2.2322361 2.4402368 2.3484145 2.4545254 2.2801521 2.6405576 2.0637966 2.6042865 2.2687810 2.4410986 2.5600477 2.2398885 2.4471045 2.5389466 2.2939641 2.3333306 2.4123477 2.5451586 2.3993713 2.5327081 2.8476464 2.4106929 2.5328988 2.5561795 2.5681182 2.5717655 2.4623116 2.7897263 2.7745341 2.0256616 2.0129691 2.5169916 2.9711838 2.1536891 2.3339392 2.0274299 2.0805028 2.1552688 2.1895464 2.2506014 2.1202249 2.6036829 2.3034839 2.2953313 2.1167246 2.3762755 2.5743271 2.1673731 2.5787359 2.0388807 2.4930442 2.1194952 2.4804345 2.5927031 3.0846526 2.0550946 2.7413736 2.2461573 2.5898390 2.1767617 2.8213430 2.4680453 2.6748650 2.3144039 2.2050553 2.3121982 2.6607290 2.3489961 2.6639079 2.3855406 2.5697816 2.8467900 2.6060977 3.0209407 2.6018717 2.7336317 2.9966743 2.6018717 2.9991488 3.1971888 2.7927538 3.0822622 3.1416944 2.9205045 2.7752984 3.2033549 2.9408459 3.0231880 3.0371511 2.9854328 2.7961851 3.3064568 2.8964672 3.3123408 2.6638323 2.7699322 3.0299234 2.9023906 3.0721375 3.0381065 3.0576552 3.3113811 2.8569023 3.1980634 2.8992480 3.0409919 2.8097705 2.9122920 2.7843977 2.8884280 3.2047939 2.9136726 2.9983772 3.3320791 3.1327332 3.4751204 3.0522621 3.9669574 2.6871723 3.8097433 4.0499909 5.1077679 2.4830416 5.3805440 3.0246778 3.8685398 2.8302058 2.3308064 2.2993418 2.1108296 2.2648409 2.3930116 2.1995539 2.4062638 3.1306938 2.4617854 2.4030024 2.3653221 2.5719211 2.5339662 2.3734279 2.2941384 2.5899142 2.4158204 2.8512077 2.2526151 2.2550079 2.1229622 2.2426951 2.9391741 2.5292760 2.5911088 2.6919357 2.4335447 2.8703628 2.4450425 2.3604193 2.7030168 2.6544715 3.0311498 2.4987729 3.0009360 1.9735550 2.0746188 2.4156621 2.2030272 2.0068458 1.9975617 2.0032467 2.1524548 2.1092447 2.2598730 2.1500945 2.2497636 2.4091057 2.0803773 2.2192633 2.3182986 2.3328168 2.3819240 2.5938680 2.2719461 2.4321889 2.3540309 2.5096724 2.2105309 2.4846406 1.8848687 2.4567029 2.3888110 2.3605012 2.8098208 2.3100686 2.2568691 2.1343545 2.4942969 2.1742517 2.4649340 2.4049699 1.9315255 2.4201106 2.2507115 2.1506819 2.3683497 2.0939984 2.2314005 2.2610000 2.6052329 2.7063857 2.3277651 2.1706443 2.4432362 2.0327804 2.4468322 3.1429666 2.6879137 2.5855388 2.4445627 3.0172034 2.6863551 2.6394749 2.6008017 2.7932136 2.3635044 2.6513606 2.6550998 2.5574159 2.5358467 2.5691286 2.7648165 2.4367000 2.6230557 2.6074451 2.7604076 2.3879272 2.6589225 2.3437338 2.4492182 2.6205465 2.4377165 2.8037439 2.6184508 2.5736733 2.9503012 2.6014606 2.5987306 2.5113875 2.6555378 2.4965116 2.7998437 2.3732174 2.7121898 2.6095397 2.5621942 2.5069056 2.5405233 2.8230698 2.9107130 2.7695919 2.3330516 1.9148366 1.9947320 2.2021802 2.3475535 1.9317544 2.3055736 2.2308070 2.1934796 2.7379512 2.1854216 2.1164409 2.2530600 2.3762919 1.8851109 2.1935089 2.2499214 2.2481764 2.4225986 2.4209042 2.5355686 2.5118970 2.7520508 2.3576611 2.9051620 2.3236856 2.1371627 2.2485630 2.2198429 2.3838801 2.0521982 2.3965049 2.4352677 2.4766825 2.6038216 2.4159650 2.4722488 2.2706519 2.6560101 2.5614261 2.7841815 2.0631969 2.3626866 2.4983550 2.2645372 2.1292732 2.3219307 2.4313850 2.5719482 2.5313314 2.1705527 2.3805454 2.8487600 2.4012536 2.9179821 2.5013681 1.9934115 2.3045851 2.3135622 2.4963225 2.3632114 3.0795112 3.0856414 3.1881575 2.8491028 3.4746835 3.1090651 2.5705361 2.3280819 3.1774080 2.8286155 2.9444194 5.4118836 5.1229973 2.1576942 2.3384755 2.3881678 2.3148656 2.2709153 2.2798622 2.3314566 2.2233825 2.2897482 2.4410637 2.0869628 2.3576968 2.2518045 2.2808604 2.4254418 2.2229201 2.1759069 2.5476811 2.3423357 2.2278100 2.3704880 2.1014256 2.4872799 2.4655252 2.4630465 2.2405834 2.6537118 2.5595840 2.5021751 2.3871714 2.1457355 2.6474937 2.3417609 2.5920162 2.3939314 2.6031046 2.1569619 2.3152544 2.2859790 2.2522513 2.3522701 2.2561350 2.6984294 2.1339018 2.3452854 2.2665651 2.2382106 2.3270357 6.2882894 2.7093799 2.4079452 2.2176256 2.0976558 5.5830773 2.0710434 2.5032459 2.1610513 2.6864674 2.7480053 4.6411693 2.4862010 2.4253159 2.2765409 2.7891082 2.5809453 2.6879898 2.1129131 2.5625939 2.7150698 2.7521318 2.3320642 2.7767171 2.1239607 2.5389377 2.1259782 2.8770638 2.1045931 2.8677998 3.1997562 3.3545762 2.5705280 2.8593681 3.4179520 3.3590470 1.9089293 2.9469762 2.9822957 2.9521004 3.0367136 3.7306804 2.4369794 2.5576178 2.2711799 2.3709337 2.0883737 2.3491668 2.3791118 2.3438340 2.4422586 2.0580402 2.6575479 2.3340097 2.1795760 2.5488305 2.4264400 2.4377053 2.2064004 2.2124505 2.2115145 2.7069002 2.6483708 2.3065231 2.4435148 2.5687355 2.1620550 2.9488038 2.2842147 2.4794177 2.4817077 2.3907013 2.6024682 2.3000697 2.4919958 2.2652434 2.2559612 2.8075726 2.8435109 2.8326291 2.8084127 2.0853027 2.6828783 2.5459871 3.3706580 2.4480337 2.4543744 2.2375528 2.3804599 2.3528917 3.0794707 2.3032779 2.3658599 1.8865064 2.2122887 2.3034532 2.5917480 2.7549813 2.2105948 2.4175414 2.5631877 2.4332376 2.3971103 2.0157238 2.2927919 1.5578815 2.1998529 2.3764388 2.8678840 2.5867775 2.3881838 2.4224125 2.0877657 2.5238226 3.2120083 1.7495172 2.6612549 2.9127891 2.3764858 2.5203703 2.2262694 3.0916847 2.0687973 2.8064056 2.4057502 2.5257869 2.8681390 2.7559249 2.8676316 2.4199812 2.7559632 3.0382845 2.1782245 2.6497382 2.2724893 2.3082756 2.2702577 2.2899272 2.3196031 2.5166476 2.4066772 2.2901046 2.1781182 2.1652110 2.4524084 2.7005143 2.6172577 2.6548561 2.2532596 2.4731214 2.5935530 2.6317753 2.3580837 2.5697117 2.7896219 2.6513848 2.7605642 2.3476795 2.6204595 2.5900668 2.6057595 2.4172479 2.9794357 2.2897412 2.5789020 2.3298812 2.9468713 2.3083430 2.8912297 2.9442317 2.3547786 1.8267400 2.0907908 2.9587182 2.8265013 2.3865197 2.9967712 2.2715028 2.3450411 2.1843102 2.2306603 2.1764221 2.1579213 2.1644660 1.7716337 2.6809184 2.3768410 3.1306161 2.1748459 2.3321090 2.3686620 3.1982648 2.4100449 2.2640902 2.2973561 1.5469706 1.7985243 2.3863148 1.9182344 2.0251175 1.9814494 2.5198828 2.2204171 1.9503276 2.5256074 2.5649001 2.5217437 1.9667913 2.4867139 2.2161156 2.4597314 2.1674838 2.5737684 3.7354055 2.5135537 1.8542605 2.3282889 2.3276300 2.6078909 2.4459955 2.6664572 2.4886145 1.9917172 2.1019373 2.2217467 1.9629036 1.9642645 2.0501159 2.1873010 2.1970958 2.2708894 2.1668494 2.0869675 2.2389505 2.2592475 2.0714129 2.3070442 2.2400645 2.2456233 2.3687811 2.3413591 2.1133980 2.2910821 2.3574900 2.2475517 2.2804411 2.4972296 2.0746690 2.2126095 2.1547925 2.2306442 2.1472011 2.2788444 2.2973801 1.9522321 2.3344909 2.6595751 2.0758218 2.5801800 2.3484931 2.4245724 2.0152512 2.0062809 2.0891910 2.6775190 2.0559412 2.0381167 1.9350208 1.9505032 2.1754621 2.1311564 2.0376020 2.1108559 2.1718013 2.1801393 2.1194099 2.0295833 2.2327487 2.0550136 2.1780482 2.1771153 2.2178331 2.0712762 2.2416670 1.9154484 1.9322666 2.3120574 2.4572238 2.4295493 2.0476389 2.1908305 2.4979816 2.2614333 2.5402995 2.4959174 2.3052773 2.1805408 3.0081529 2.6417898 2.4430230 2.2699055 2.6426167 2.3524380 2.0673230 2.7000914 2.6629504 2.5444978 2.6293508 2.6783177 2.5305974 2.4334276 2.4441989 2.6527674 2.2188451 2.4640771 2.3015594 1.8047806 3.0714662 4.0831558 2.3015933 1.9626990 1.9974728 2.3404449 2.3361505 2.2246506 2.9443711 2.7248908 2.2619942 2.5102490 2.5659500 2.8826357 3.6843088 2.4537515 2.9154381 3.0099647 2.4224143 1.9768518 3.0318861 9.0000000 2.9662252 2.0455234 2.2390519 1.9831829 2.9432558 3.1071301 2.4622774 3.1637140 2.2923157 2.6471246 2.9179026 2.5495726 4.0315003 2.8441089 3.1057009 2.6146554 2.3269652 2.6892734 3.2646551 3.4405294 2.0714025 4.9305824 8.9999983 6.6096405 4.1683104 2.9579546 5.5163719 5.6428012 5.0660825 3.4124229 3.5179924 5.4027287 4.3381736 4.6496269 5.9349229 6.8227284 5.4671539 2.5401367 6.7828284 8.9999986 4.0569361 4.6623894 4.6614044 4.7742524 9.0000000 4.7160624 2.5465588 5.5285075 3.6156956 4.2972459 5.7391181 4.8737233 5.8842498 1.6682347 1.7651640 1.7341865 1.6947344 1.7678646 1.8124688 1.8227326 1.9001699 1.6887139 1.4690895 1.4781863 1.9546619 1.8458985 1.8999734 1.5268711 1.6844170 1.8740513 1.7695201 1.6465105 1.6414013 1.5825827 1.9267536 1.9383495 1.6527683 1.8023336 1.8690864 1.7017090 1.7052083 1.8009915 1.6795164 1.7030323 1.8691638 1.7716843 1.6342302 2.0332549 1.8954883 1.6685642 4.4509569 2.2248570 1.5797212 1.8628375 1.8379115 1.9708316 2.1537388 2.0396780 2.0236180 2.0527219 1.6868625 2.0696261 2.1467460 2.0040095 3.8065018 2.1777281 2.4362181 3.5149977 3.4334887 3.9338373 3.9509370 3.5970996 3.8024478 3.2478827 3.9670506 4.5002306 3.6640871 4.1333016 4.2172190 3.4704014 3.3895138 4.3423720 4.2892962 3.9142189 4.0232177 4.0517699 3.9641994 3.6614396 4.7392539 2.4807343 2.5784051 2.4260881 2.3121714 2.5351392 2.8087248 2.5208339 2.6105896 2.7111212 2.5209631 2.4843969 3.0363837 2.3682290 2.2228574 2.5214202 2.2753904 2.6172652 2.5154790 2.3181582 2.6320494 2.8711694 2.6293684 2.4735962 2.4832331 2.4007459 2.4327670 2.8470178 2.4198324 2.9442850 2.7209387 2.6640960 2.6023381 2.5718434 3.0287914 2.9662215 2.4706801 3.4015827 2.5706460 3.0388555 3.0688337 3.0598266 2.8090071 2.7196174 3.1492897 3.1442939 2.5376834 2.9708703 3.1809635 2.8072477 3.3252461 2.6555629 2.1655196 2.8632443 3.8459611 3.1840115 2.8647101 3.3050152 2.7394062 2.4744472 2.7608964 3.1860109 2.3531148 3.6976707 3.0393033 2.9824848 4.2030968 2.7392706 2.4760127 3.2020239 2.8020711 3.2662973 2.3353141 3.0017135 3.3572167 2.1798346 3.6790910 2.7145434 2.5614361 3.2718813 2.5024197 6.3149122 3.4494918 2.7517571 2.8643307 3.1072567 2.7722231 3.2138651 3.3805321 3.2714023 2.4134971 2.5498475 2.3692625 2.3618939 2.5184682 2.3670838 2.4198421 3.1840792 2.5565883 2.0818485 2.3752098 2.3469777 3.0133761 2.6015119 2.5840656 2.3537336 2.5644492 2.1744213 2.7042660 2.2894990 2.6927793 2.6169698 2.6031130 2.4094106 2.5790484 2.7594104 2.7832751 2.6783483 2.6783009 2.6888563 2.7129261 2.7424818 2.6341444 3.3620572 3.2724951 2.7717912 2.5390236 3.2407799 2.7305898 2.1331938 3.4746090 2.3538643 2.7340386 2.6031113 2.8939274 3.0542619 3.5195356 2.8096011 2.7966776 2.9881932 2.5496057 2.4859598 2.7184378 3.5141360 3.0669775 2.4160309 2.5425759 3.2625359 3.4574090 3.0733955 2.5053524 4.4904264 3.2528571 2.9912330 4.7708775 4.4895739 3.5990469 4.7859024 3.7665450 2.8432059 3.6014131 2.8353704 3.4420388 3.8430622 3.9118475 3.4304083 3.7592722 2.3624165 3.6854608 2.3965382 2.6615115 4.0153859 3.9528864 4.5690739 4.2409739 2.8358639 2.4785414 2.8668802 2.8223383 2.7506066 2.9645636 2.7096947 2.6075694 2.8059718 2.7708126 2.9813412 3.0673769 2.9307541 2.9394969 2.8957138 2.7046032 2.3188113 2.9211076 3.1559475 3.0381399 2.9609212 2.8191937 3.6100619 2.8596472 3.4368814 2.8991222 2.9262107 2.6467845 3.1202741 3.2380825 2.8073376 3.4364397 3.1210193 2.9065503 2.7693621 2.7190492 3.0325180 3.3056519 3.0931247 3.7433276 3.0148581 2.8517557 3.2106462 3.1940679 2.4855701 3.6894394 3.1152837 2.7522311 3.1008045 2.7306424 3.0190207 2.4844611 2.7219760 2.2256995 2.1125737 2.7203306 4.3052454 2.5605128 3.2231019 2.5073083 2.4790475 2.1257822 2.7155850 3.0349112 1.7445870 3.5778762 3.5112450 3.7412832 2.4545629 2.9701025 2.5097103 3.5313434 2.5057992 2.1445127 3.6865293 2.9031252 3.0690648 2.4314641 3.5359863 4.5355462 2.1208957 2.1727521 2.1070366 2.0665062 2.0410532 2.1632004 2.0584955 2.0961361 2.3281061 2.1706064 2.4972860 2.1905038 2.1887996 2.0884931 2.2061674 2.1848688 2.3209269 1.9987781 2.0669773 2.2469611 2.2919215 2.3965377 2.2902398 2.4264310 2.3834736 2.4779211 2.4674978 2.2314535 2.3077807 2.5138098 2.5644789 2.6017862 2.6268550 2.3662234 2.5074250 2.6798263 2.3334397 2.2454181 2.3312023 2.2956441 2.8049427 2.3341407 2.5664603 2.3279980 2.6622441 2.5214235 2.2840968 3.1383840 3.8023299 2.3470830 3.1986897 2.6518564 3.2768103 3.1631783 2.3428282 2.8203989 2.5754473 3.6078819 3.0661958 4.0390291 2.7469477 3.0131149 2.6564034 2.9040341 3.0754941 3.0588585 2.8733248 2.9545361 2.7720192 2.9298907 2.9041637 2.8851545 3.0140172 2.7191011 2.9257238 3.0659287 2.8951010 3.1700780 3.0719745 2.9257103 2.9299992 2.4964195 3.2179993 2.9579117 3.0940367 2.7025913 2.8171594 3.1773104 2.9695604 3.0074766 3.0416941 3.0671965 3.1788748 3.0445262 3.0236001 3.2855137 3.1654110 2.9877243 2.7564326 3.4198009 3.0771774 2.8939607 2.8940822 3.1572634 3.0129546 3.0810212 2.9819927 2.8159570 2.8365287 3.0496254 3.3103541 3.3906221 3.1276788 3.2324471 2.8513043 3.0080044 3.1484158 3.2196673 3.0472221 4.1536258 2.8371801 3.1949882 3.2370493 3.1408906 2.8240853 3.0307837 3.1581620 2.7606173 2.9386978 2.9861943 3.1717906 2.9689218 3.1630420 2.8744471 2.9394253 3.4898296 3.2214993 2.9917751 4.0910233 3.2009434 3.0192561 3.2457028 3.0349993 3.4401474 2.7883933 3.4445030 2.8788727 2.4170590 3.7422917 3.2995030 2.5518606 2.5399868 2.4967308 2.3593777 2.6119453 2.4588800 2.2675979 2.3418770 2.3256969 2.2642750 2.5191362 2.5422793 2.5516107 2.3984300 2.5208330 2.6866254 2.1787240 2.3704900 2.7242395 2.3902102 2.6333072 2.4044311 2.7566264 2.7441550 2.6247000 2.4759623 2.3920028 2.6790204 2.5781945 2.4064703 2.5148779 2.1727103 2.7708968 3.0991485 3.1472497 2.7860336 3.1308282 3.5679372 2.4272002 3.0993169 3.2706171 3.3734438 2.1772728 2.8608778 2.3657272 3.0373676 2.9039853 2.6325267 2.9974814 3.2135572 2.7300326 2.8745849 3.2062685 3.1717466 3.1112201 3.0007629 2.8901527 2.8683618 3.2386784 2.6527850 3.1357453 2.4103058 3.2725169 3.6135534 2.8178145 3.8278498 2.4996571 2.9377317 3.6002931 2.8072865 3.0153803 3.5919036 3.9145037 3.0599279 2.5089612 3.5928454 2.8786167 3.6355827 2.5738139 4.5903544 3.6702206 2.1721714 3.1031200 3.7778322 3.6105678 3.8000638 2.3834145 3.0141226 4.1713113 4.1498515 3.1729337 4.2876515 3.6723266 3.9250079 2.0909107 2.0236873 2.2378973 2.7274546 2.0990951 2.1487289 2.2871957 2.2168938 2.1087389 2.1423635 2.4661708 1.9979247 2.5834152 2.4462667 2.0673946 2.4138519 2.0928173 2.3427117 2.4168860 2.4519220 2.2032220 2.4587216 2.3359520 2.2484979 2.4394809 2.0569221 2.5559332 2.5393413 2.4484744 2.2027016 2.4005766 2.3913712 2.6113145 2.4920388 2.2225143 2.7144237 2.4839460 2.5113702 3.5294856 2.3609740 2.8951408 3.5392571 3.1773774 3.2869102 3.0037910 3.3015550 3.0069972 2.8509422 3.5431980 2.3339661 3.1849933 3.5522635 3.2966168 2.9986022 3.0514055 3.6474581 3.7254340 3.2420280 2.8062208 2.8690285 3.6098886 3.3363697 3.4092687 3.4739183 3.4959177 3.5111895 3.4106954 3.2345731 3.5979016 3.2573779 3.1386862 3.2578588 2.3950181 3.9760264 2.5548295 2.9116003 3.9541067 3.3733943 3.4357950 3.7129393 2.6157592 3.0844261 2.5264029 3.2937814 1.9614910 3.8593591 2.8925298 2.8499166 2.9401195 2.9119688 3.0085686 2.7313332 2.9075111 2.6278049 2.7939696 2.9030714 2.5473698 2.7724226 2.7492501 2.6903887 2.7817964 2.7908854 2.7755387 3.0244603 2.7562561 2.9025170 2.9525256 3.0132052 2.7057217 2.9156962 2.6750833 2.6359706 2.6853936 2.9606979 2.6842037 2.7446890 3.0278067 3.2439985 3.0412755 2.6618805 2.8548223 2.9271919 2.7484985 3.0087595 2.5896719 3.2120702 2.6962237 3.3496844 2.6682321 3.0210861 3.0013041 3.1585419 2.8757269 2.7950346 2.5673467 3.1153663 2.8049045 3.1672144 2.7101515 2.6196465 3.3111996 4.6655110 4.5930169 2.9069139 2.8794847 2.8590542 3.0497968 3.0813281 2.9957640 2.9304375 3.0151619 2.9689414 3.1315296 2.7639808 3.1339171 2.8603667 2.8271958 2.9593946 3.0553603 2.8725933 2.7845656 2.9568056 3.0733494 3.0500085 2.6836188 2.6886773 3.3338283 2.6756985 2.9948324 3.0441605 3.2013374 3.3733400 3.6417791 2.9206972 2.9286764 3.1132356 2.9875232 2.9701186 3.1338369 2.6333022 3.1964500 2.9857298 2.9670131 3.0567033 2.9717851 2.4989215 3.0216215 3.2055953 3.1745876 3.1632784 3.3992623 3.1953488 3.3393973 3.5275816 3.3558666 2.6450546 2.9930600 2.6448314 2.9718410 3.1211825 2.8747415 3.2636855 3.6797147 3.3119584 3.1073198 3.6301257 3.4530379 2.7646777 2.9804824 2.9252312 2.8287876 2.6866555 2.8135568 2.7285167 2.9530715 2.8294962 3.0055469 2.9588760 2.9778793 2.9737150 2.7029366 3.0739005 2.9057100 2.5389679 2.3104131 2.4733198 2.4814184 2.3256106 2.4504109 2.2060490 2.5253096 2.4508492 2.5131969 2.6577350 2.2522991 2.4309404 2.3923814 2.4061788 2.5800269 2.5927259 2.7801634 2.6282911 2.4386634 3.0292172 2.7036851 2.7237016 2.8222774 2.5255512 2.6215468 2.2627502 3.0751769 4.1988003 2.8317237 2.8816606 2.8163137 2.2250398 4.1912690 2.1937761 2.7227909 2.6487338 2.2308084 2.4913279 2.4165823 2.5085164 2.1633433 2.3507865 3.5753336 3.2119849 3.6267331 2.2338957 3.4259876 3.2512159 3.4711269 3.3651943 3.1874799 3.4771321 3.4292228 3.6024121 2.6874228 3.9347761 3.4149752 3.1014820 2.8677563 3.0554533 3.5631908 3.8617323 4.0678332 3.1319958 3.8399162 3.4961608 4.1474535 3.3636777 3.4513472 2.6969844 3.2245238 2.8914295 3.0466468 4.9492991 3.8844822 4.0741792 4.3727618 3.3035579 4.6678955 4.6583358 5.2288110 6.3543944 3.2381292 6.4788029 2.6402460 2.7706047 2.3363524 2.5859787 2.7088993 2.8821489 2.5711664 2.7986752 2.9521775 2.4511400 2.4752352 2.6865814 2.7539306 2.5958652 3.1890842 2.6190608 2.7944538 3.2440643 2.8272958 2.9173964 2.6982167 2.6413467 2.9520000 2.7864090 2.8366763 2.4329819 3.0941245 2.8589130 2.5575238 2.5662254 3.0187007 2.8376003 2.4371100 2.7408748 2.5348811 3.2642114 2.7528576 2.5588691 2.4996756 2.6406121 3.0144680 2.8563685 3.0381261 2.7612735 2.9848865 5.2441391 6.0884156 2.8418177 4.6331050 3.2866549 2.9730414 4.8163477 4.5859372 3.7134264 3.6098026 3.3176590 2.8108043 2.7693978 2.8323853 2.6469047 3.2075048 2.9659720 2.8358148 2.8878187 2.6268073 3.0258916 2.9244107 2.8823671 3.1348838 3.0949700 2.5985444 2.8678983 3.4858185 3.2389247 2.2279826 2.5981099 2.7453275 2.7704881 2.5687369 2.6107610 2.5213783 2.7741325 2.8869069 2.9608046 2.8021420 2.8573825 2.9989723 3.0061799 3.1506770 2.6536638 2.7384641 2.6686503 3.2065722 3.2327346 4.4714477 5.5800091 3.4153627 3.8521906 3.8885634 3.8154013 3.6272390 3.6677523 3.7402157 3.6842990 5.2091236 5.4502695 2.7793518 2.6751437 2.6615389 3.4838493 2.5533635 2.5976178 2.6838207 2.6228665 2.5199789 2.6790481 2.5985008 2.4103068 2.4921440 2.5853654 2.6634051 2.7495193 2.8033334 2.6592883 2.5164142 2.7080820 2.4734774 3.4357217 2.7512008 2.6084107 2.6384671 2.6272929 2.6949683 2.8250449 2.4535374 3.6213801 3.6213801 3.5178380 3.5178380 3.5227395 3.4347479 3.7587671 3.9336314 3.8942593 3.6507287 3.9323752 3.9476719 3.9476719 4.0164027 4.3062568 3.8962167 4.2052918 3.6826137 3.6826137 3.6855263 3.6855263 4.3648415 3.9082903 4.3430608 4.3430608 4.3513670 3.5123115 3.8052008 3.8052008 3.6065552 3.6065552 3.7128923 3.7128923 3.0724132 3.4970845 4.5492660 2.3401238 1.9510123 2.7837346 2.9892139 3.0029916 
CYAPAR005905_KOG0278                                                                                                                                   3.4346998 2.4874256 2.9300123 2.7381462 2.2933825 2.4982728 3.1206961 2.3202050 2.3839177 2.8370338 1.8469824 2.6552778 2.8635160 3.2903176 2.6094384 2.3094486 2.0524320 1.9880176 1.8462575 2.7485501 1.8468402 2.5242295 2.6227869 2.1148928 2.4938670 2.6262794 3.0072388 2.2481368 2.8028659 3.1392643 2.5581802 2.4138716 2.8798391 2.1241158 2.7364071 2.6139879 3.0463672 2.0719611 2.2047269 2.9913979 2.6020190 2.5079084 2.6376205 2.3888691 2.6482852 2.5651144 2.2329583 1.9807465 1.8847744 2.6896221 2.1520996 2.0837363 2.6000574 2.9647432 2.6547101 2.7028988 2.5003238 2.2985555 2.3816298 2.5695248 2.2020473 2.1009987 3.2271963 2.1375839 2.4882996 2.3701287 2.2992698 2.7363782 2.7828671 2.2124360 2.5138928 2.7887827 2.3837331 2.7586783 2.5344720 2.4708132 2.4571195 2.5800521 2.7426732 2.4851870 2.8344249 2.2150745 2.5589139 3.6083936 3.3066282 2.2650589 2.2740292 2.0666625 2.2600756 2.4594653 2.7684234 2.6144983 2.5300024 2.4087855 2.7087147 2.4528384 2.4326058 2.4502514 2.5907685 2.6017642 2.4206214 2.6469242 2.5366689 2.5730885 2.6166297 2.3991766 2.2912587 2.7704288 2.5035370 2.4964254 2.6041797 2.6906278 2.6449131 2.8885189 2.7101323 2.6865554 2.6136504 2.4184949 2.5828547 2.7262107 2.4487766 2.5636526 2.9754392 2.4561355 2.5979515 2.7689162 2.8850322 2.4060726 2.9321681 2.6852134 2.8669735 3.0191179 2.5990496 2.8613308 2.8191898 1.9306800 2.1887934 2.1765660 2.0674579 2.2722760 2.2657231 2.1636902 1.9975318 2.0825752 2.2254882 2.8139700 2.1742665 1.8771473 2.0471388 1.9239519 2.2361005 2.4807939 2.0428907 2.1095156 3.0791613 1.8835175 2.2297994 1.8959771 1.8503878 2.1131515 1.9953815 1.9149873 2.2938871 2.4271966 2.3044208 2.1756054 1.9698025 1.9759507 1.9850788 2.0297497 2.1489243 2.3683084 2.0345992 2.0808935 2.7174035 2.1786342 2.5894257 2.0705291 2.2183114 3.2258600 2.3253801 2.5210880 2.4643113 2.4757388 2.8013052 2.9708233 2.8443617 2.6481324 2.6362859 2.7968777 2.6097978 2.6856229 2.6528910 2.8699960 2.4141542 2.6371186 2.4458502 2.6586703 2.4931415 2.6147279 2.5434010 2.7644999 2.3974976 2.7469508 2.8010373 2.5527196 2.8605327 2.8473779 2.7613774 2.7497923 2.7838323 3.0089721 2.7083138 3.0429725 2.6148942 2.8531828 2.7393097 2.7977062 2.9668081 2.7680241 2.8306420 2.7833264 2.8300709 2.6512126 2.1179553 2.5764141 2.7161628 3.2719754 2.8620040 2.5951163 2.1378858 2.9966481 2.4089816 3.1178297 2.4249779 2.5229064 3.1469179 2.6318358 3.1166268 2.5999919 2.6690720 2.7843857 2.5636282 2.9987064 3.0218883 2.7335416 3.0933060 2.8229273 3.0626622 2.8258053 2.8741307 3.2556512 3.1446462 2.8109877 2.9085850 2.9245005 2.2199430 2.3975910 2.9608600 2.7809227 2.4330422 2.7800072 2.8955313 2.9830092 3.0679898 2.8740291 0.8820091 0.7759790 0.9689215 0.8818668 0.8187736 0.7944767 0.7822947 0.9857734 0.8263078 1.0761929 0.9047399 0.8907381 0.9489167 0.8707865 0.0000000 0.9171132 0.9408356 0.4290171 1.0157551 1.0128580 0.9924700 0.9826459 0.8364477 0.9636692 1.0579390 0.9469321 0.9445395 1.2379551 1.0101769 1.0972282 1.0579022 1.2372877 1.2709290 1.2387493 1.1645311 1.1920261 1.2331539 1.6147305 1.3267375 3.1232979 1.6075793 2.4062333 2.5270754 1.5068914 1.9052080 3.5725960 2.5152969 2.3943116 2.3243820 2.5852159 3.0745695 3.9744117 2.3560837 3.3922581 3.4497837 3.5152252 3.1550000 3.4504515 4.0293122 3.8058475 3.5649093 2.8363204 3.3701499 3.3200401 2.0023574 3.9419509 3.6432549 3.1204724 3.7754357 1.8981192 3.4214793 3.1572560 3.7328166 3.2733177 3.6425730 3.5800986 3.5276936 3.8533686 3.0780324 3.2850777 3.3082725 3.4645728 3.8360175 2.9146053 4.3283457 2.7443933 2.9604891 2.9967228 3.3401623 3.2328005 3.7710028 3.2873353 3.7488000 2.1472568 1.9743497 2.4361072 2.1964866 2.1537678 2.2104063 2.1138053 2.1752940 2.2247742 2.2827871 2.1180964 2.3120381 2.0439586 2.1644977 2.0189015 2.2147696 2.1108803 2.1651344 2.2939192 2.1500041 2.1835861 2.5133772 2.2175217 2.1712548 2.0537677 2.1678469 2.0988567 2.4359355 2.3095997 2.2023527 1.9648328 2.2005267 2.4166398 2.3258781 1.9631443 2.3262082 2.2425841 2.3688626 2.2616934 2.2249887 2.4372000 2.0909911 2.1861681 2.1679489 2.3031017 2.4486050 2.2577538 2.3230586 2.1130500 2.3710045 2.2255356 2.6992080 2.1754312 2.3866920 2.1671031 1.8551514 2.4461845 2.1196662 2.1571773 2.0969814 1.8931665 2.3984768 2.5214675 2.1395024 2.1777941 2.4670677 1.9841371 1.7564913 2.0410496 2.5846687 1.9960166 2.6251526 2.5804963 2.7149479 2.7187367 2.6924521 2.4419178 2.4341324 2.6660213 2.3783071 2.4454268 2.2986871 2.1705888 2.0966132 2.0365690 2.5094116 2.0737898 2.0904320 2.0495048 2.0834972 2.1409373 2.3934426 1.9333241 2.2828913 2.2680420 2.2173846 2.2403991 2.2785291 2.2717657 2.3207925 2.0166411 2.5108049 2.2169805 2.4430189 2.3043484 2.4106074 2.6164281 2.1036326 2.4419519 2.5265247 2.3971138 2.3810951 2.2353764 2.3783131 2.8900058 2.1553824 2.4799264 2.6339658 2.3899772 2.5984794 2.4019024 2.7337525 2.9996735 1.7339738 1.7807600 2.5886515 3.1486608 1.9172159 1.9603386 1.7529793 1.9132201 1.9108228 1.9154118 2.2951605 1.8752860 2.6848004 2.2077525 2.2994684 2.0715143 2.3295768 2.4612713 2.2448029 2.5829753 2.3099491 2.5133879 2.1193758 2.4739785 2.4831272 3.2411671 2.4636060 2.5569200 2.1004626 2.4500903 2.0651597 2.7938185 2.5756769 2.8082741 2.5617578 2.2877532 2.4917376 2.3639374 2.3358444 2.4805845 2.3982718 2.6002107 2.6438119 2.5249983 2.7269864 2.5351974 2.3717154 2.8609835 2.5351974 3.2313822 3.2894876 3.0306577 3.2314326 3.4442701 3.1820719 2.8008305 3.3316743 3.2252560 3.1574986 3.1697997 2.8338419 3.0551611 3.3409294 3.0174753 3.6245360 2.7095233 3.0507836 3.1461974 3.0001359 3.1410859 3.0831924 3.1989925 3.0465696 2.8416244 3.4425981 3.2623988 3.1203043 3.1098005 3.4218855 3.1810519 3.0002188 3.0306037 2.8443930 2.9335890 3.3412031 2.9655319 3.3518934 3.2866215 3.8523584 2.6481496 3.1658555 3.7014896 7.3251896 3.0466119 2.7104714 5.0833142 3.2434280 2.5582441 2.1858257 2.2406160 2.2588308 2.0925561 2.2473711 2.0829922 2.2792285 2.6680403 2.2794316 2.2746323 2.1291446 2.1283718 2.1340073 2.1574757 2.3452308 2.2668380 2.3207437 2.4548982 2.2855152 2.0174829 2.2413996 2.1189385 3.3089866 2.3822389 2.3075096 2.4052460 2.3569623 2.3030482 2.3763172 2.2491874 2.5400002 2.3912109 2.6592637 2.4578853 2.5208211 1.8032155 1.8388221 2.1849541 1.9288965 1.9729297 1.8141889 1.8624692 1.8659923 1.9015464 2.2487248 2.0945660 2.0613933 2.5849470 2.0111304 1.9315269 2.3844807 2.2205946 2.3664684 2.6736119 2.2513793 2.2964069 2.4202451 2.4931100 2.1755271 2.4771030 2.2390110 2.4514044 2.5871418 2.1366227 2.6831385 2.3664846 2.4708636 2.0775354 2.3045040 2.2188384 2.3706986 2.0757263 2.1536089 2.3227194 2.2167952 2.2419256 2.2447010 2.2275612 2.3588894 2.3631155 2.5869796 2.5972325 2.0447114 2.1229909 2.1687861 1.8461523 2.3414275 2.8366119 2.6537827 2.6726372 2.5225198 2.9702870 2.7782698 2.5061878 2.5719452 2.8280462 2.3718614 2.6970908 2.5595587 2.7421755 2.3497432 2.4045999 2.8703616 2.4378637 2.6022751 2.4927161 2.7165028 2.4621896 2.4937603 2.4867047 2.5392038 2.6038541 2.7304541 2.7843508 2.7169509 2.5123947 2.9168903 2.6536358 2.8458258 2.3106951 2.6949130 2.5509428 2.7184468 2.5397146 2.6301158 2.8361078 2.6156307 2.4807904 2.5037211 3.2363547 2.9281863 2.7183129 2.0660109 1.9017703 1.9413647 2.0907340 2.1292477 1.9922763 2.1009368 2.0295205 1.8346794 3.0301526 2.1364428 2.0004172 1.9566524 2.1606596 2.1095460 2.0856127 2.4790229 2.1930527 2.3449899 2.4384678 2.8162578 2.6677893 2.6329527 2.3909626 2.4008820 2.2999115 2.0605979 2.2517742 2.2903644 2.1275129 2.3704797 2.6021185 2.4829012 2.4411497 2.3161841 2.3576839 2.3459125 2.3663131 2.4297055 2.4113723 2.8980705 2.3212309 2.4437406 2.3380676 2.2020041 2.1783388 2.0714901 2.3246007 2.4246106 2.4028083 2.3887939 2.4703233 2.6666874 2.3246184 3.3794105 2.5683242 2.0782588 2.3571413 2.3666365 2.7750502 2.1120893 3.1128838 3.2074908 3.3119327 3.3539878 3.6046591 5.1248109 3.5972303 3.6323572 3.6562350 3.2795276 2.6142956 5.4675067 4.5589286 2.1812817 2.2833744 2.5263375 2.5629687 2.4547414 2.3712941 2.6197583 2.2923515 2.5171004 2.3921978 2.1034375 2.2451565 2.2275500 2.2558158 2.3945698 2.4057868 2.2964977 2.7029894 2.4918257 2.2583004 2.2977688 2.2788988 2.5059923 2.6636781 2.4254794 2.2679970 2.6715696 2.5298583 1.9999784 2.5279405 2.3474511 2.2950788 2.2869360 2.7212030 2.4999821 2.5300927 2.3719767 2.4949907 2.3337790 2.4361348 2.3357573 2.3145927 2.8938206 2.3197691 2.4194566 2.5387869 2.5595720 3.0648319 5.3518989 1.9503154 2.5525202 2.1476739 2.3563952 5.3056389 2.2901192 2.3721386 2.2763044 2.4326483 2.3869655 4.5690326 2.5020573 2.2750822 2.0168198 2.8266361 2.1758008 2.2077936 1.8628350 2.3319111 2.9340580 2.8344800 2.3457387 2.4412671 2.6363645 2.8330272 2.2104441 2.6831190 2.0503082 3.3214243 2.7983908 2.8613353 2.5241321 2.7829399 3.5944950 2.7789708 1.8987079 2.9288834 2.7869394 2.6679231 2.9038031 2.8112882 2.0211567 2.7509996 2.3787044 2.3980178 2.1244497 2.4403128 2.2676727 2.4213218 2.2656037 1.9637116 2.5113520 2.2228585 2.1361976 2.3972025 2.2952115 2.3715531 2.0420276 2.2107231 2.3769742 2.8298547 2.4855233 2.3434633 2.5294426 2.6260462 2.0889419 2.7398535 2.3045135 2.6213513 2.4785457 2.3566929 2.3768372 2.3404084 2.3860103 2.3837780 2.2945479 2.8730394 2.3896885 2.6647790 2.8036333 2.1843935 2.6655338 2.6489454 3.3555903 2.4519874 2.4188344 2.0673842 2.6583762 2.3567818 3.3159769 2.4625161 2.2603285 1.8861294 2.1354259 2.2196140 2.4842403 2.5798210 2.3487219 2.4260040 2.8073112 2.4453864 2.5366363 2.2979163 2.3773002 1.7939776 2.5794908 2.4336569 2.7326904 2.6445855 2.2842460 2.4998322 2.1337762 2.5227469 2.7920233 2.0395612 2.0804665 2.3740255 2.3238716 2.7545664 2.1209488 2.5800904 2.4403842 2.4947042 2.5728669 2.2781679 2.7376152 2.6653118 2.7210173 2.5933084 2.3207731 2.4910427 2.3944325 2.3896675 2.3584989 2.2763289 2.2293731 2.1459669 2.2464626 2.5893531 2.2618104 2.1404951 2.1519457 2.1518323 2.2763452 2.6343288 2.3183224 2.4497375 2.0533996 2.3861970 2.4684898 2.2217490 2.0905546 2.3203630 2.3560927 2.3121430 2.2412104 2.3449832 2.2441601 2.2705094 2.3341738 2.2418310 2.7018809 2.2882358 2.1304866 2.3293465 2.6866215 2.1931230 2.6277883 2.6683272 2.4898803 2.0160165 2.0315479 2.7126852 2.6386975 2.2289083 2.6859468 1.9299694 2.0025578 2.2241736 2.0973549 2.1402159 1.8838026 2.1860709 1.9184707 2.3518883 2.0824877 3.1392398 2.1690983 2.4904615 2.1197916 2.7166739 2.5573705 2.1137682 2.4184267 1.7752393 1.9081687 2.1307791 2.2105024 2.1323616 2.3067212 2.2227095 2.0641999 2.1361508 2.2533070 2.6844954 2.3804911 2.3344597 2.3843289 2.4094789 2.4176797 2.3276443 2.5018604 2.9723076 2.4099992 1.9355801 2.4352674 2.1039511 2.5153370 1.9916556 2.2393799 2.5315979 1.9392780 1.9709801 1.9716054 1.8603632 2.0877188 1.9733164 2.0276717 1.9286249 2.3083432 2.1618949 2.0589576 1.9196597 2.2416174 1.8640888 2.2695567 2.1381697 1.8944785 2.0971123 2.1047144 2.2007891 2.2615368 2.0018571 2.0422428 2.0286805 2.1942133 1.9918794 2.2499638 2.1173587 2.2931367 1.9890444 2.3440938 2.2494191 2.2903280 2.3497738 2.4881025 2.4531519 2.4198823 2.2197749 2.4019759 1.8016367 1.8290636 1.9089891 2.7866130 1.9761973 1.7185845 1.8562853 1.6786269 1.9456191 1.8723613 1.8816965 1.8850076 1.8413364 1.8869403 1.8964721 1.8871709 1.9828791 1.8430284 1.8272902 1.9422732 2.1985503 1.9082363 2.0822591 1.8299580 1.9163507 2.1807512 2.2457453 2.8143648 1.8131904 2.1019841 2.9608870 2.2770699 2.6437447 2.3570261 2.3698679 2.3067309 2.5060741 2.0752303 2.5936807 2.1739914 2.9129731 2.7278540 2.0133193 2.5639909 2.4380960 2.4723262 2.4998906 2.2506114 2.4730782 2.0166188 2.4124803 2.4309339 2.4844568 2.2876298 2.3825123 1.9721364 3.2629118 4.3692170 2.1829903 1.9576340 2.1965908 2.3221600 2.2541341 2.6467226 2.6758318 2.7478533 2.2337924 2.2058343 1.9764414 2.7184071 3.3531117 2.5185904 2.8381091 2.6306062 2.9441203 2.1879765 3.6607517 8.0015237 2.2453736 2.2579448 2.3408188 2.1104194 3.6309464 2.7339207 2.2832629 3.2274969 2.0731547 2.3658497 2.7614721 2.9977898 3.2177365 2.6830812 3.3808263 1.6641598 2.1723878 3.0910567 3.6590909 2.3783599 2.4882820 5.2132024 5.9823932 6.8074593 3.9652409 2.4855225 5.2139093 5.3490643 5.5459818 2.7026794 2.4767593 5.9919154 3.7789140 5.6722450 4.1795711 5.2555649 3.4892343 2.4913510 6.9497572 8.9999980 3.9442542 4.8380458 4.0632645 4.8277363 8.9999987 4.1346760 2.4447834 4.2137893 4.7403777 3.8855897 4.9048277 4.3027665 7.9657105 1.7336912 1.7245863 1.6874792 1.7578841 1.7651367 2.0331784 1.8146971 1.8329077 1.7065426 1.7497320 1.7184494 1.6722072 1.8320558 1.8706786 1.6565620 1.6039015 1.9751717 1.7329221 1.7843941 1.7524992 1.6772051 1.9345196 1.9047138 1.9080333 1.8998161 1.6675798 1.8982521 1.8599073 1.7344756 1.7307698 1.7458888 1.8531595 1.8026688 1.6650963 1.9630472 1.8389883 1.9014732 3.6534911 1.9780593 1.5593064 1.8922826 1.8387817 1.9156686 2.1135859 1.8159750 2.0512904 1.8619693 1.7429152 2.2344521 2.1893137 1.9562499 3.7286872 2.1707049 2.3067395 3.1522512 3.0815552 3.4802157 3.3547324 3.3427737 3.3036641 3.2012513 3.5650308 3.9177585 3.4249807 3.5903428 4.0253036 3.7547510 3.4001261 4.2658464 3.5599649 3.8430454 3.5965816 3.4688035 3.3282797 3.3755590 3.8956161 2.6302776 2.5862388 2.3918880 2.4633114 2.6434144 2.8377976 2.8295159 2.6279487 2.9136073 2.5550756 2.3581413 2.9421806 2.7006218 2.4763595 2.4557690 2.2845100 2.7552759 2.6327609 2.5782349 2.5098050 2.7287531 2.9546523 2.6032294 2.5753245 2.6165074 2.8126553 2.7621296 2.4647616 2.6349295 2.6430694 2.8079792 2.8752552 2.4836467 3.1050712 2.6273604 2.2962532 3.4490304 2.5069385 2.7913999 3.2293934 3.0595171 2.8211009 2.9673675 3.0964160 2.7603061 2.4787845 2.6965878 3.0580580 2.8172039 3.0656192 3.0329035 2.5421636 2.6793920 3.4887000 3.4030062 2.7836951 3.0713340 2.7336489 2.5786498 2.6186397 2.9874505 2.0240925 3.9554697 3.2751822 3.0800002 4.2354097 3.6091745 2.6286312 2.6316013 2.7570916 3.3442341 2.6004112 3.7957311 3.0912517 2.1576273 2.8868700 2.6598852 2.8231211 2.4784238 3.2855843 4.3511132 3.0948032 2.7772032 2.9487343 2.9572372 3.0526220 3.0293925 3.2489955 3.3206295 2.6841741 2.6460529 2.6228272 2.3584018 2.7289221 2.3097431 2.8246113 3.5325253 2.8599928 2.3902497 2.4384441 2.7954482 3.0177995 2.5870328 3.1136287 2.5020461 3.0853047 2.4002150 2.6262940 2.1180040 3.0845403 2.3501527 2.8359930 2.5956911 2.8178044 2.9081009 3.0983412 3.0461988 2.7520767 3.0028745 3.0467612 2.5486173 3.1443020 3.2675652 3.4018172 2.8144793 2.6442792 3.2805127 2.8205760 2.3669994 3.3010867 2.5006412 2.9569035 2.8066727 3.4824823 3.3572242 3.9138962 2.6926178 2.9819664 2.9661226 3.0810049 2.8477065 3.0964044 3.8272162 3.1702053 3.0098411 2.3818945 3.6623259 3.3405778 3.0753074 2.8077480 3.7184239 2.7881612 3.3029474 5.3827070 4.4292575 3.9705045 4.2603450 4.1667965 3.8683769 3.8954657 3.1159224 3.2485726 3.8088462 3.4721654 3.2589258 4.1152609 2.8853983 2.7770239 2.9059217 3.4979483 4.1787876 3.5432570 4.0044915 4.1005812 3.0696057 3.0253666 3.0577554 3.0492739 3.0256299 3.2384077 3.3308291 3.1676386 3.0876502 3.3505035 3.2666637 3.6560991 3.7021799 3.4705559 2.9555830 3.3818819 2.8696407 3.1888840 3.5423023 3.4178826 3.8993607 3.1155253 3.5296754 3.2597503 3.7406010 3.0426995 2.7399173 3.3006074 3.3557440 3.7742092 2.8799977 3.3205071 3.3377145 2.9738495 3.4446188 2.7609495 3.7064371 3.1940457 2.9320177 3.3553172 3.3125634 3.1317830 3.5717729 3.2741429 2.9734798 3.6382890 2.8328240 2.5520285 3.2503296 2.6352967 2.5277833 3.1359634 2.6538693 2.8240974 2.8666511 3.4061234 4.2186719 3.9866758 3.4574963 2.6895281 2.9375173 2.6447271 2.6760456 2.8192447 1.9965778 3.8611431 3.8356972 3.1897018 2.4087409 2.7272161 2.8292275 3.4853088 2.6612243 2.7678823 3.6003562 2.9862884 3.4914673 3.9908986 3.9385144 3.9620097 1.9369633 2.1112359 2.1297928 2.2421621 1.9216927 1.9535272 1.9967897 1.9535724 2.2455230 1.9825825 2.3246679 2.0049602 2.1572456 2.0011030 2.0975719 2.0616023 2.2445552 2.1904119 2.2111466 2.1601701 2.2971063 2.2050378 2.1505268 2.3368058 2.3725493 2.1610083 2.3888437 1.9894697 2.1449794 2.4524793 2.3768355 2.3846555 2.5692303 2.3669466 2.4233313 2.8227149 2.2891972 2.4961501 2.2973965 2.4737741 2.7104689 2.1465723 2.2510988 2.2521899 2.7689641 2.2576903 2.3742817 2.6038624 3.4046981 2.3549127 2.9340937 2.8051465 2.6201342 3.5079199 2.7365779 2.7236448 2.3295476 2.7806956 3.2401408 3.6410759 2.7135239 3.2395818 3.0009935 3.1788969 3.2257402 3.5039435 3.0962258 3.1689116 3.1350367 2.9357693 3.0338113 2.9680803 3.3262789 3.1772854 3.1958143 3.2918930 3.1220231 3.0431456 3.2546634 3.2406647 3.1457337 2.7387693 3.0044314 3.1241292 3.1645056 3.1637959 3.0121741 3.3270994 3.0658961 3.1382518 3.2146017 3.1531714 3.3270225 3.3677434 3.0402527 3.5367526 3.4407363 3.0852563 2.8722608 3.5161131 3.0444313 3.1731750 3.3673349 3.0926852 3.2138585 3.0770986 3.0370104 2.9750093 3.1690256 2.8715917 3.1177894 3.3186083 3.1458248 3.2230019 2.8335962 2.8952237 3.1557431 3.0762242 3.1014735 4.1363091 2.8130785 3.0975589 3.1443184 3.0271393 2.9228436 3.0246076 3.0014693 2.7781334 2.9496360 3.0639075 3.1469810 2.9042129 2.7520231 2.9200494 2.8446271 3.4482738 3.1090454 2.7538200 4.6074343 4.3324728 2.6954195 3.2497329 3.0139947 3.6043925 2.8163442 3.1459218 3.0548273 2.5293031 3.2802562 3.6550953 2.5772424 2.4228804 2.3898636 2.5702582 2.5885635 2.5918289 2.2731315 2.4404127 2.1834265 2.3731433 2.4409771 2.4191754 2.6214278 2.6386794 2.7853226 2.5970297 2.4871018 2.3982128 2.5492105 2.8069699 2.2803763 2.3555153 2.5011798 2.4443811 2.4999943 2.6238201 2.5930666 3.0245929 2.7996811 2.2796052 2.3201725 2.5433718 3.0697942 3.1720339 3.1974432 2.7511797 2.8916227 3.5949880 2.1791658 3.1700209 3.2138871 3.6532174 2.2804612 2.4063841 2.5820319 2.9177074 2.9769882 3.0987179 2.9813736 2.6993231 2.6703070 3.0622487 3.1032551 3.7936009 3.5537615 2.7303237 2.7953648 2.9794818 3.2514669 3.0594004 2.8085874 2.6764357 3.5575999 3.4974955 3.1007144 3.8455930 2.1302449 3.3911574 3.2494391 3.1162316 3.0240972 3.3282265 3.3487503 3.0198084 2.3608310 3.3450819 3.0471881 3.0509072 2.6633503 4.1320052 3.9255849 1.9579653 3.0086286 3.6368305 3.7995479 3.6254544 2.9784665 2.7544497 4.4751207 4.1445242 2.5270296 3.9820092 3.5667861 3.2974175 1.9599855 2.0687949 2.2746660 2.4513728 2.2262983 2.1087667 2.4591006 2.1823929 2.2538116 2.1161026 2.3991435 2.1227810 2.5304968 2.3383740 2.2432625 2.3289514 2.1639835 2.2013304 2.0864600 2.3088191 2.2770853 2.5485953 2.2109812 2.6196042 2.3426982 2.1647025 2.4243746 2.3967015 2.2507059 2.2678050 2.3253362 2.4843166 2.4964410 2.4231235 2.1899691 2.4726372 2.6345897 2.3845330 3.5538474 2.1701877 2.9008299 3.6638996 3.6275390 3.5378715 3.2885945 3.4414740 2.9902658 2.6039814 3.7971565 2.2608047 3.4411232 3.7221393 3.6321043 3.4843875 3.4460390 3.5133173 3.7750031 3.4940714 3.3845126 3.2094898 3.8291679 3.3440539 3.3523124 3.6377139 3.4470473 3.5959243 3.3178511 3.8331416 3.6263165 3.2999609 2.7024702 3.5312196 2.1903847 4.2324042 2.6063097 2.8836928 4.2242035 3.2806625 3.7204076 4.1699592 2.6058148 3.2725180 2.9962143 3.1546516 1.8796586 3.9919606 2.9088110 2.9726841 2.8564483 3.1277490 2.9005124 3.0399853 3.1248982 2.8398429 2.7779391 2.8635862 2.8435074 2.7052613 2.9032838 2.8503363 2.8851884 3.0032676 2.7192079 3.3533008 2.9308158 3.0141508 3.0858766 2.9904440 2.9967371 2.8545609 2.9947466 2.7562363 2.8698634 3.0903407 2.9313884 2.8151201 3.0453876 2.9932683 2.7612663 2.8209747 2.7654472 2.9018070 2.7907345 2.7868267 2.7942146 3.8307594 2.8917006 3.5395593 2.8340680 3.0837481 3.1336257 3.6394796 3.3318600 2.9708307 2.3590820 3.3205683 2.7812409 2.7266386 2.3405697 3.5761718 3.1657012 4.7384103 4.0018118 2.9046149 2.8148871 2.9445965 3.0505852 2.7615455 2.8303152 2.8797236 2.8019798 2.9368128 2.9259373 2.7550037 2.9251438 2.9419246 2.7967203 3.0987171 3.1388866 2.6839133 2.6466595 3.0606381 2.9829758 2.9701794 2.6739607 2.7261769 3.0294844 2.6729032 2.7966292 3.0743777 2.9924924 3.0134257 3.2521672 2.5136912 2.9691118 2.9302218 3.2390046 2.7363417 3.0207591 2.8506381 2.9126586 3.0837032 2.8061542 3.4523653 2.8339332 2.5660154 3.0331914 3.1664202 3.1637287 2.4601998 3.3192800 2.7750274 3.0567355 3.4230119 3.0340640 2.7105893 2.8943944 2.5781761 2.8884577 3.4659748 3.0751200 2.8485781 3.4006206 2.8332130 3.0508060 3.3660174 3.0090772 2.9511274 2.9617131 2.6324489 2.9824111 2.6832196 2.7417132 2.8935743 2.9632810 2.7216390 3.3102077 2.9402058 2.9453435 3.2742699 2.7675475 2.5864217 2.7141330 2.3907545 2.1851211 2.3581548 2.3861636 2.2432969 2.1437519 2.2135403 2.3210154 2.2779014 2.3530876 2.3058497 2.1990121 2.1774166 2.2994543 2.1364641 2.1822504 2.5403151 2.6413012 2.2209470 2.3016157 2.5487798 2.5600961 2.6966796 3.0156623 2.4000700 2.6773529 2.2889578 2.9802102 3.3322799 2.4545077 2.8673182 2.7481596 2.0983183 3.7881472 2.2659617 2.4383813 2.4814798 2.1738612 2.5107925 2.4363038 2.8059082 2.1648927 2.2543159 3.2969835 4.1912640 3.8561293 1.9306443 3.8884006 3.4570684 3.2551057 3.2287970 4.9951011 3.7012698 4.2509172 3.9942747 3.2322347 3.8342231 2.9663928 3.6530009 2.6754741 2.6563133 3.8042946 4.1038488 4.3520007 3.1527882 3.6375515 4.4155155 3.7450943 3.5427803 4.0335537 2.7701932 3.5310321 3.0303963 3.4533241 3.8635905 4.1462746 5.2104834 3.9995908 3.5498252 5.6124988 4.7501879 5.4339969 5.6827301 2.7760022 6.6983591 2.5881321 2.9833707 2.2672272 2.7231624 2.6478019 2.6194730 2.6804413 2.7106339 2.9170440 2.4472978 2.4984035 3.2198561 2.6398077 2.5444857 3.0856807 2.7042819 2.6218719 3.1686594 2.8951537 3.0770531 2.7798543 2.7786049 2.6610290 2.9806813 2.9252392 2.5526044 2.7863890 2.5682468 2.9240022 2.9409450 3.0735048 2.8191558 2.6229926 2.8384898 2.7455924 3.1816676 3.1085473 2.5502874 2.9550419 2.3646143 3.5079149 2.9873313 3.1784796 2.5644990 3.5937177 3.8718380 5.1304359 2.6632930 3.9738632 2.7912332 2.9024481 3.7502134 5.4232967 4.7336274 4.1685318 2.8295085 2.7764943 2.7003929 3.0470748 2.7546697 2.8769014 2.9391646 2.6161204 2.9325203 2.5198782 2.9804102 3.1058979 3.1464295 3.4117234 3.1073338 2.7829451 3.1133619 3.6634546 3.1820296 1.9529856 2.7208954 2.7693322 2.5462538 2.5819971 2.7420052 2.6464067 2.5790987 2.9470354 2.8338276 2.8081811 2.5799794 2.9019150 2.5612513 2.9685743 2.9405325 2.4424154 2.7591354 3.3769453 3.6729647 3.9308260 4.1130208 3.5267180 3.9411447 3.3207050 3.7438203 2.9237959 3.1610005 3.4656294 2.2500353 6.0302721 4.4575486 3.0305911 2.7264036 2.5178241 2.9917674 2.3976577 2.5073546 2.4992166 2.3903255 2.3832610 2.5902900 2.5289677 2.3606253 2.5055349 2.4887842 2.5207832 2.6625497 2.6428379 2.4981667 2.3419583 2.5584245 2.5613367 3.0171366 2.6808493 2.7214796 2.4060102 2.5045533 2.5685803 2.5674275 2.3570086 3.4622944 3.4622944 3.5434620 3.5434620 3.5586420 3.4653500 3.6310691 3.6416890 3.9666556 3.5684255 4.0988090 4.0758752 4.0758752 4.0988090 4.4995764 3.7383336 4.2802395 4.0532635 4.0532635 3.4841794 3.4841794 4.4565790 4.2678426 4.6137577 4.6137577 3.6251240 3.2523463 3.7351940 3.7351940 3.7833417 3.7833417 3.3838556 3.3838556 2.8426324 3.8603403 3.9726925 2.5040565 1.8072012 2.3999576 3.9051944 2.7974273 
BAFFRI018628_KOG0278                                                                                                                                   3.2694340 2.4897170 2.6836372 2.6628944 2.2237646 2.2868360 2.9498301 2.5233096 2.6928406 2.5327254 1.8561423 2.4401274 2.7145471 3.3599778 2.5206459 2.4346947 2.4102411 1.8491181 1.8188381 2.6840966 1.8711594 2.5842414 2.9587504 2.1147205 2.7467353 2.9078545 3.5426541 2.1215168 2.9717379 2.9712172 2.7012559 2.4967366 2.3191780 2.5047847 2.7234346 2.8195510 2.8363648 2.3214489 2.3676361 3.0805398 2.6370829 2.8496443 2.7067316 2.2629244 2.5031705 2.3794923 2.2508405 2.1434163 1.9492641 2.4354705 2.2181020 2.0269728 2.5404904 2.6356630 2.6554351 2.8330380 2.4461322 2.3127256 2.5940154 2.6611652 2.1293348 2.1639040 3.1719995 1.8297781 2.5109473 1.9708191 2.3891474 2.7250462 2.6240216 2.2251241 2.8011959 2.5815785 2.3952154 3.0621860 2.1131168 2.7133220 2.4106530 2.3724583 2.5988494 2.3696280 2.5182358 2.1637056 2.3464103 2.9524883 3.0455115 2.6784875 2.2449223 2.4022379 2.3362513 2.6603473 2.7402705 2.3704103 2.3753463 2.4008986 2.5935541 2.3431170 2.2073411 2.2456969 2.4647179 2.5539537 2.3784859 2.6871960 2.3049667 2.3449377 2.4435563 2.2331702 2.0963642 2.5125410 2.4606864 2.3310681 2.4209781 2.5878333 2.6580669 2.4706716 2.4858555 2.3406082 2.5303957 2.3644962 2.3599875 2.4693175 2.3215560 2.5562396 2.7942210 2.3086646 2.4380408 2.6387232 2.9095815 2.4404771 2.6758419 2.4377179 3.0697880 2.9890298 2.8069958 2.8930359 2.9682620 1.9035552 2.0115469 2.0015968 1.9740964 2.1322610 2.1463417 2.0132987 2.0355628 2.2893326 2.1540884 2.5618455 2.0888557 1.8787315 2.1636583 2.1476424 1.9325078 2.3623614 2.2304532 2.0863119 3.1150086 1.9121578 2.1911210 2.0219272 1.8885894 2.1036262 2.0219109 2.1244007 2.4342517 2.3633694 2.4584022 2.0718635 2.1355448 2.0027633 2.0466249 2.0896893 2.2370530 2.1478979 2.1577406 2.0982450 2.4972852 2.2128760 2.4110695 2.0091671 2.1741855 3.7017710 2.6764795 2.5403326 2.6626867 2.5689343 2.5145893 2.9231233 2.8195609 2.5476949 2.5793538 2.9595473 2.7128396 2.5210228 2.8524727 2.7141855 2.5700610 2.5084953 2.5243628 2.9136318 2.4028475 2.5850232 2.6150085 2.7432171 2.4726287 2.9861281 2.8489720 2.5824828 2.9248486 2.6961342 2.9413525 2.7618636 3.0942344 2.9427672 2.9798882 3.4748301 2.7827120 2.7986743 2.9289223 3.1352830 3.3718493 3.0805006 2.8619887 2.7260676 2.7841843 2.9702704 2.8366813 2.4526768 3.3112370 3.3224318 3.2266628 3.1728751 2.6603403 2.4613107 2.3618967 3.1037533 2.9794787 2.3068152 3.1477545 2.5583860 2.9164388 2.7567468 2.5616709 2.6645574 2.4311945 3.1217336 3.2151561 2.5397998 2.5710292 2.6973050 2.8565332 2.7323871 2.5872536 3.1696263 3.2471854 2.5193260 2.8534633 2.7289893 2.2959868 2.3501683 3.1081468 2.7235985 2.5371969 2.7402086 3.1036200 2.8108023 3.4609173 3.1391806 0.9385197 0.9319192 0.9779335 0.9063965 0.8772429 0.9216998 0.9505566 0.8898504 0.7918075 1.0498028 1.1070654 1.0180040 0.9379448 0.8320910 0.9171132 0.0000000 1.0279881 0.8275800 1.0072708 0.9316781 1.0214739 1.0019195 0.8899531 0.9748447 1.0941583 1.0516880 1.0310691 1.1591019 0.7670461 1.2119532 1.2238959 1.1401140 1.1327983 1.2610996 1.2775502 0.9874527 1.4198449 1.5553047 1.3510220 3.4692633 1.3094570 2.5068548 1.8044408 1.2160013 2.3527566 3.4473507 1.8484918 2.1736405 2.3900044 2.4603559 2.5722383 3.5351493 2.2225423 3.8104491 3.8123476 3.2817058 3.1019168 3.8122509 3.3730444 3.4103944 3.3919732 2.3467062 3.4218895 3.1187531 1.6659660 3.6817767 3.2254720 3.2126408 3.5367503 1.9769843 3.6076070 3.2645467 3.7601422 2.9933623 3.3545754 3.2200229 3.3673959 3.4211442 3.3422955 3.1084696 3.2317040 3.1238933 3.3657456 2.8016348 3.9088346 3.3040174 3.3861405 2.5609907 3.3093905 3.0056798 3.3912580 3.4765552 3.3523729 2.3107107 2.2226683 2.3440168 2.4360308 2.2474480 2.3513780 2.2909897 2.1997139 2.4380950 2.4241535 2.0683517 2.5185690 2.1942961 2.0950302 2.1141083 2.3171356 2.3273431 2.3212911 2.3648181 2.2396208 2.2519105 2.4279410 2.3152105 2.3645883 2.1282278 2.3261239 2.2116789 2.6230290 2.4398018 2.4038353 2.0542776 2.2957194 2.4877164 2.4004844 2.0376160 2.2347370 2.3836347 2.3721438 2.4195662 2.3940935 2.5205839 2.4595012 2.2375200 2.0272423 2.3199290 2.5472126 2.3416878 2.3166339 2.0498974 2.7662695 2.3141637 2.4533881 2.1816896 2.6262455 2.2702709 1.9032275 2.6457292 2.2257004 2.3986760 1.9712313 2.0634374 2.2506672 2.3660908 2.2313158 2.1401524 2.4120230 1.8469289 1.6448126 1.8640090 2.3970005 1.8726322 2.8213184 2.5685727 2.8799542 2.7954155 2.4760029 2.4371356 2.3511154 2.3516605 2.3215849 2.6484779 2.6080051 2.1102348 2.2321189 2.1092468 2.4616440 2.0813103 2.1003666 2.0945123 2.2765499 2.1556659 2.3341664 2.0227241 2.1875984 2.1734271 2.1634195 2.2025463 2.3037915 2.1409260 2.4502360 2.0261996 2.2519438 2.2257613 2.3056707 2.4087278 2.2456406 2.5435916 2.3526341 2.2862800 2.4961486 2.1688066 2.6092817 2.2046664 2.4725581 2.9883511 2.4261768 2.5145540 2.3934174 2.5297555 2.7594351 2.4673334 2.6505095 2.6189952 1.7634453 1.8293685 2.6431187 3.0609482 1.9318897 2.3461682 1.8979696 2.0816749 2.0610704 2.0115181 2.2587367 2.0439698 2.9472512 2.5243735 2.2041056 2.1177806 2.1232907 2.3264620 2.1129370 2.4594625 2.0726563 2.3770581 2.1920633 2.3937258 2.1903424 3.1631102 2.1527532 2.6809330 2.0847175 2.5281629 2.1285321 2.6105210 2.6914636 2.8716477 2.2074974 2.6441510 2.3723589 2.4229398 2.3285360 2.7971465 2.6482121 2.3069899 2.9449561 2.6920977 2.6961539 2.7920259 2.4951573 3.0646359 2.7920259 3.3183010 3.5952448 3.3291499 3.3362106 3.6320224 3.3993605 3.0538052 3.5774029 3.3228723 3.4365933 3.2825543 3.1461085 3.3272085 3.5547795 3.2740320 3.6906353 3.2535637 3.3474686 3.5701074 3.6400058 3.2721646 3.5005901 3.4547377 3.4471860 3.1860887 3.6408909 3.3774763 3.4470163 3.3393726 3.5938879 3.1176187 3.1678766 3.3281893 3.1095536 3.1189211 3.7835943 3.1152183 4.2904958 3.8053433 3.8878403 3.3069666 3.6133201 4.4310333 4.3505667 2.8711184 3.7127810 4.9529835 3.7470578 2.5067865 2.1087721 2.1569397 2.2518958 2.1746585 2.3911711 2.1635872 2.2674135 2.6279573 2.2541193 2.3386673 2.2134957 2.3693786 2.1441483 2.1816797 2.3672447 2.2042002 2.2087101 2.4224460 2.1841321 2.2899449 2.1496716 2.2531747 2.7782348 2.3359753 2.3586524 2.6473701 2.1974374 2.5136555 2.4323585 2.2576106 2.4389965 2.5327725 2.6932018 2.4705247 3.0006791 1.8554328 2.0147035 2.5652711 2.1122685 1.8054223 1.9709945 2.1083293 1.9713243 2.0224022 2.2579658 2.0339743 2.2717361 2.4908751 2.0922708 2.2031432 2.3454712 2.3187398 2.1848862 2.5052641 2.2186242 2.3371877 2.2140415 2.3727171 2.2007159 2.3504873 1.7471794 2.4404957 2.4241360 2.1101120 2.7959329 2.3640797 2.3102860 2.1896247 2.1137588 2.2107982 2.2935689 2.5236054 1.9464027 2.2542697 2.3651644 2.1457253 2.3060918 1.9790244 2.3040532 2.2469804 2.5356868 2.4370572 2.2916201 2.1126976 2.5446812 1.7798799 2.3524311 2.5283184 2.7992374 2.4236020 2.4956480 2.8990706 2.4290377 2.4454969 2.7183926 2.5568672 2.3404753 2.5277836 2.5412938 2.4104609 2.5645416 2.3978940 2.7438897 2.3133642 2.4932845 2.4549410 2.4156707 2.3309140 2.4715777 2.5785806 2.4394850 2.4727170 2.7783484 2.4787852 2.4045668 2.3919178 2.9059724 2.9512885 2.6423985 2.2481662 2.6139160 2.5990547 2.8560710 2.5036109 2.7832899 2.5955690 2.2725530 2.4937274 2.4960025 2.7541540 2.6016298 2.5333681 1.9540660 1.8499344 1.9456172 2.2170657 2.1034178 1.9803778 2.0414926 2.2008529 2.0009946 2.4490832 2.2056472 2.1557457 1.9110980 2.1192426 2.0447875 2.3162846 2.2833638 2.4464791 2.2257905 2.3729157 2.5959341 2.4092831 3.0440927 2.5221167 3.3142530 2.3079546 2.2596925 2.3594434 2.4009100 2.3765644 2.5300868 2.5506006 1.9620545 2.4183457 2.3107325 2.4168881 2.5969339 2.3288468 2.7762763 2.3214192 2.8882606 2.2828685 2.4826826 2.4764010 2.4657018 2.4239050 2.1300778 2.4951314 2.7568815 2.4863232 2.2788515 2.6244370 3.1195182 2.3744439 3.3376780 2.3052658 2.2042099 2.3245229 2.5188516 2.9373182 1.9261605 3.4755635 3.1860862 2.9356758 3.5409090 3.8571153 3.7336411 2.8229629 3.0917498 3.7712912 2.7371826 3.2278001 5.8573283 4.1844622 2.0729775 2.2912543 2.5263976 2.3915408 2.2261537 2.2498318 2.3665110 2.2700729 2.4801209 2.4831162 2.0411349 2.2797949 2.2965385 2.1215690 2.5138167 2.3456361 2.2115035 2.5140814 2.1562147 2.1115077 2.2950429 2.0535720 2.4459594 2.4389214 2.4684123 2.2350582 2.6557984 2.6187639 2.2707566 2.1532167 2.4529834 2.5412861 2.4451393 2.6204907 2.2721109 2.8753421 1.9726581 2.4930213 2.3370686 2.5107676 2.2439606 2.3353726 2.7559490 2.1738920 2.4471229 2.2077359 2.7676532 2.7718514 5.3829664 2.2155245 2.5366677 2.6357040 2.2380971 5.6602114 2.5421690 2.8094044 2.3676947 2.5429710 2.5428327 4.5837442 2.5187099 2.7701169 2.5883608 2.7688832 2.8644104 2.4873875 2.5551951 2.3155546 2.7386038 2.7851836 2.4408711 3.1959544 2.6816726 3.0713623 2.1414875 2.8330394 2.1885036 3.1846216 2.8182170 3.1522402 2.4552325 2.5032101 3.1356427 2.7850630 2.1095220 2.8965027 3.0727837 3.5271714 3.0738369 3.5376288 2.1227188 2.1196290 2.7529236 2.6617096 2.4225486 2.4685110 2.6534726 2.5648762 2.4656763 2.4918645 2.6788980 2.8002338 2.4125601 2.7579812 2.6293985 2.5428809 2.6742785 2.5365820 2.5955135 3.1055113 2.7480980 2.6950524 2.7358603 2.5410852 2.3314609 3.4250568 2.6627886 2.7570759 2.7605654 2.9264089 2.8399085 2.5301561 2.9637729 2.4192831 2.7620517 3.2747382 2.7799962 2.7983915 2.8822687 2.4789093 2.7923262 2.8173616 3.2320586 2.6240768 2.7474462 1.9990766 2.6925221 2.5425352 3.9771186 2.3423254 2.1947901 2.1446682 2.5472799 2.5190363 2.3582714 2.3253332 2.3725079 2.2702775 2.9935401 2.5101175 2.6196928 2.1157640 2.5632887 1.8317018 2.7911053 2.4844966 2.6745462 2.7424824 2.3535563 2.5887954 2.0787631 2.5212078 3.1194637 2.2079530 2.5882254 2.7353982 2.6291783 2.8455204 2.2312371 2.8376967 2.4442913 2.7552850 2.7981667 2.6770884 2.9335547 2.6617418 3.4286491 2.9797938 2.9987625 2.5872048 2.2210592 2.8129864 2.7886089 2.2177172 2.2308750 2.3368607 2.1591836 2.4658462 2.2506118 2.0314971 2.1831296 2.3092265 2.2242190 2.2937288 2.3928445 2.4536732 2.2092214 2.3234843 2.6007819 2.3317672 2.2148851 2.5967871 2.4211987 2.4057913 2.4241174 2.4109011 2.1391239 2.3428094 2.4695675 2.2095042 2.8851924 2.5131837 2.2606847 2.1157448 2.5995114 2.2612392 2.7764981 3.0472155 2.2547314 1.7478064 1.8190117 3.0543432 3.0015583 2.1461457 3.0213384 1.9812246 1.9821765 2.0926069 2.1656652 2.1603608 1.9910615 2.1012622 1.7513132 2.5797015 1.9399007 3.0383866 2.2340543 2.4318158 2.2050000 2.9761668 2.3735375 2.1424368 2.3858188 1.5041060 1.8971044 2.5485799 2.0572528 2.1501811 1.9592324 2.6646791 2.2228759 2.0968912 2.4621955 2.8714084 2.5308050 2.1052362 2.1602606 2.2640197 2.6529791 2.1154183 2.5115311 3.4644424 2.6254189 1.9096630 2.2275773 2.3657685 2.6789850 2.3694966 2.7038970 2.6225806 2.0253607 2.1897847 2.3319689 2.0931157 2.4263359 2.2732864 2.1990533 2.1799806 2.3309670 2.3612566 2.2060882 2.2793386 2.4394307 2.2038779 2.5023389 2.4230770 2.0421777 2.2000924 2.4064555 2.4775124 2.3155860 2.2211900 2.2675401 2.4133946 2.5019102 2.3013631 2.3190542 2.5014237 2.1597410 2.0971167 2.5839137 2.0995722 2.2757352 2.4752455 2.8336065 2.3630971 2.4979191 2.3772667 2.6604252 2.0568770 1.9980941 1.9447575 2.7461736 2.1435449 1.9437160 2.0219016 1.9087987 2.1561974 1.9927319 2.0151802 2.1070040 2.0154423 2.0015351 2.0755237 2.3871980 2.2236808 2.1776990 2.0323967 1.9960896 2.5533528 2.0554216 2.3054849 2.1408595 1.9163776 2.3005474 2.3441143 2.6518268 1.8967270 2.4402863 2.7631078 2.0948403 2.6173428 2.4264998 2.1341708 2.3772361 2.6729477 2.4607477 2.5688348 2.0316530 2.6331171 2.6754820 1.9669623 2.7117303 2.8418252 2.8222814 2.6505219 2.5398734 2.8010829 2.3919096 2.6181346 2.8664165 2.3551084 2.5735003 2.5928393 1.7019534 3.0573950 4.7514471 2.4004395 2.1685230 2.1068989 2.3856669 2.3859665 2.8851251 2.8775650 2.6736155 2.4789770 3.0393768 2.9520044 2.9550861 3.2548412 2.5352878 3.1714518 3.4086563 3.2971209 2.5017393 3.0041733 6.0918957 2.7086252 2.6937607 2.7291488 2.7163229 3.0791302 3.2010458 2.3625025 3.4688332 2.4847580 2.6416409 2.5800291 2.8100465 3.0393103 2.7775318 2.8743725 2.6388699 2.4647155 3.9714389 4.4576889 2.8839683 3.0417529 5.1443058 8.9999986 8.6042012 3.9389155 3.0194796 4.9682951 7.6397747 7.6876898 3.6302192 3.1246807 8.5903964 3.5518531 5.1565626 6.0289385 6.6090965 4.5589218 4.6448161 7.3578449 8.9999982 4.1892660 5.2781470 4.8546093 8.5073451 9.0000000 3.7816026 3.3559251 3.9503043 5.5498285 3.7749302 4.0446471 5.7412779 7.9279259 1.6313393 1.6165577 1.5824145 1.6867960 1.6061216 1.6794635 1.7684909 1.7459258 1.6331384 1.4876190 1.5221077 1.7353125 1.7079811 1.7882198 1.5901416 1.6039981 1.6613689 1.6011094 1.5636541 1.4959853 1.7062983 1.7612400 1.8813312 1.6434464 1.6472752 1.6639569 1.6308164 1.5275465 1.8154447 1.7278966 1.5650235 1.9419918 1.8518787 1.5441040 1.8464509 1.8047013 1.8017654 4.2827108 1.9009885 1.5772224 1.6678424 1.8704480 1.8997227 2.0422443 1.9526518 1.9338108 1.7435354 1.5651859 1.9135249 1.9767268 1.8466384 4.2446000 2.3074113 2.2337268 3.8397900 3.7897046 4.1549365 4.4972191 4.0721695 3.8169185 4.0300115 4.0680313 4.6592293 3.6706527 4.5882407 5.1748741 3.5806075 3.6151222 4.5715591 4.1309136 4.5537758 4.4706093 4.8014250 4.3148026 4.1913635 4.8462391 2.6372077 2.7932042 2.6875926 2.4091284 2.7130163 2.9097948 2.7397069 2.7233749 2.7462324 2.8561640 2.6889105 3.1044906 2.4325215 2.5572769 2.7478349 2.4654889 2.5638826 2.7428139 2.6251562 2.6780180 2.9938943 2.5775886 2.9301521 2.5176377 2.5938200 2.5304398 2.7255987 2.6769147 2.9084532 2.6212274 2.8148157 2.9690802 2.7470684 3.3590010 2.9235081 2.5137378 3.1438772 2.6918166 2.7037909 3.1622536 2.9425340 2.8798469 2.8437010 3.1101093 3.0123012 2.6547507 3.0850731 3.5642384 2.7404705 3.6415475 3.0761244 2.7733852 3.0199351 3.9391750 3.4115814 3.4185870 3.3704372 3.0385856 2.6675498 2.7522951 3.2234979 2.0590015 4.0553200 3.3238971 3.2157541 4.2993543 2.9645977 3.6919467 3.8516241 3.0249173 3.5195625 3.3636342 4.6240257 3.8908250 3.5328395 4.3073202 2.6973006 2.7652687 2.9029994 2.9324608 5.5115308 3.6599886 2.8605153 2.9072215 3.0138569 3.1771045 3.2822200 3.7477269 3.2592329 2.4644826 2.6230135 2.6190511 2.3731910 2.7613044 2.5384578 2.7506476 3.3387977 2.6312941 2.4040444 2.4078951 2.6498837 2.9107165 2.4543137 2.7617145 2.4760597 2.9188244 2.5106638 2.6196796 2.3919756 2.7391231 2.4335792 2.8236916 2.5117352 2.5358857 2.5483663 2.7805467 2.7088432 2.6072278 3.0328565 2.9092042 2.6880323 2.7694233 2.8033827 3.2543791 2.8169356 2.7577704 3.0511273 2.8012012 1.9505961 3.0703367 2.5559902 2.6387096 2.4398569 2.7050874 3.1552136 3.6706715 2.9198065 2.8464437 2.5134215 2.7706783 2.5769154 2.6994480 3.4020438 3.0120811 2.5095169 2.2666280 3.4886159 3.1053919 2.4977062 2.7229984 5.1346203 2.8056751 2.6923802 4.6402163 5.8476434 3.0710053 6.2044213 4.2607084 2.9575343 3.8027608 3.1910930 3.1654716 3.1324915 4.8128625 3.0578668 5.2690734 2.7982553 4.5041791 2.8579132 3.5508512 5.6883802 4.7547185 5.0801965 4.8548828 2.8223888 2.6889028 2.7262540 2.8711555 2.6979813 2.7231716 2.9195849 2.6647406 3.0731791 3.0337692 2.9573468 3.1386742 3.1913436 2.9429703 2.9468284 2.8770201 2.5164412 3.0263832 2.8271077 3.1335921 3.3263043 3.1132171 3.4351008 3.2174408 3.4975360 2.9520610 2.8875606 2.3435752 3.1186150 3.2899850 3.2445708 3.0428421 2.9635354 3.2915841 2.7586968 2.9341072 3.6922474 3.1756048 2.7891640 3.4390030 2.8662395 3.3879979 2.9617088 3.1186942 3.0686083 3.7106954 3.0735978 2.6319299 3.1853931 3.2102151 2.8707537 2.7943981 3.3521349 3.2308641 2.0376025 2.8256248 3.9991156 3.2909654 3.3488601 2.3600630 3.1944058 3.0508013 3.1952532 3.8039335 3.1626008 4.5013956 3.3259917 4.0372084 3.9113408 3.7512366 2.7690032 3.3868191 3.9511399 2.1178814 3.7530403 2.7954740 3.0101750 2.0357626 3.6566705 4.1603915 2.3177366 2.1809987 2.1773174 2.3264767 2.1447682 2.1158225 2.1888834 2.2084178 2.2649023 2.3081502 2.5032238 2.3787634 2.2639990 2.3570683 2.3833991 2.2016993 2.5606580 2.3135336 2.0667077 2.2138852 2.2202974 2.3983714 2.4760428 2.3144608 2.5613771 2.6648407 2.3448236 2.4898459 2.3265300 2.6665316 2.3977140 2.8251192 2.7308613 2.6393373 2.6086575 2.9507896 2.6773726 2.4863574 2.5119139 2.4738093 3.0835317 2.6054578 2.2219824 2.4935942 2.9337414 2.3602121 2.5925686 3.7645917 4.2998940 4.4438215 3.8500305 5.2616609 3.1811757 3.8044677 3.4075444 3.3491700 2.6040872 3.9687483 4.1668719 6.2073034 2.7282037 2.9321030 2.6580432 3.1259682 2.9693527 2.8361798 2.8463655 2.9586616 2.7467004 2.8127251 2.9105459 2.9620651 2.9627555 2.6785972 3.0142400 2.9958133 2.7761646 2.9963786 3.0681544 2.8781533 2.9206574 2.7088741 3.1438602 3.0753693 2.9766012 2.8679709 2.9424955 3.1769601 2.9737668 2.9175519 2.6874263 2.9760037 2.9952498 3.0329249 2.7484643 3.0897002 3.4194777 2.7809394 2.6442059 3.3953810 2.8962602 2.9214571 3.3581300 2.9678521 3.0422193 3.1514806 2.8863343 2.8743573 2.7794542 3.0893651 2.9564128 3.7033756 2.8861312 3.1876324 2.6019765 2.7201292 2.8573901 2.9755164 3.0760777 3.8281154 2.8459868 3.1039325 2.8956524 2.9495720 2.5413366 3.0547043 2.7424288 2.6452057 2.8667819 2.9829734 3.0942301 2.5762747 3.1028846 2.9889099 2.8860368 3.1941736 2.9392728 2.8726993 3.9588766 3.5422909 2.8783937 3.1607119 3.2089362 3.3332489 2.6737885 2.8167189 2.9271576 2.7247470 3.5616081 3.3979329 2.7676155 2.7762542 2.8178487 2.5886255 2.7375192 2.6471260 2.5123402 2.5628096 2.4595555 2.7652447 2.6071799 2.7968145 2.9231287 2.8501640 2.8199588 2.6291991 2.4260659 2.7808923 2.8048308 2.5912717 2.7947648 2.5178485 2.6037732 2.9540804 2.5250752 2.9140437 2.6112213 2.7152506 2.7016631 2.5500634 2.6164651 2.7195421 2.7425580 3.4099007 3.2241691 3.0183919 2.7215863 3.5684964 2.3272916 2.7747752 3.0368231 3.5604113 2.6616740 2.3741518 2.7439154 2.7533838 3.5590914 3.0647056 2.7991568 3.0991846 2.7131890 3.0544449 3.3057907 3.4665380 3.7539340 3.1401398 3.0091150 2.8428280 3.3657014 3.1609147 3.6695160 2.0907045 3.1672619 3.2017651 2.4431633 3.4667404 2.7562275 2.9385583 3.3175326 3.1822447 3.6319200 3.3032374 3.7076284 3.0886142 2.1868787 2.9809289 3.4117609 2.9424913 2.8856874 4.0594294 3.2223101 1.9672262 3.1901823 3.6496142 3.5036164 3.4549014 2.7332365 2.9889285 3.9750061 4.1362360 2.6706464 3.7163834 3.2932976 3.7561904 2.1684071 2.1674379 2.5945419 3.0230224 2.2867595 2.2667918 2.4210951 2.6221141 2.2752435 2.2735300 2.9409647 2.2513166 2.7444989 2.6644435 2.3194082 2.2919153 2.3406212 2.5148590 2.5099122 2.3051366 2.2744970 2.5061815 2.4375964 2.5675661 2.6824988 2.1803253 2.5254770 2.7268714 2.3812967 2.5397290 2.3714724 2.5969188 2.6202399 2.4327729 2.3187852 2.6566257 2.6836478 2.4754392 4.0330633 2.4286836 3.0538778 4.1413252 3.8955741 3.9419431 3.6229207 4.0719663 3.6401107 2.5495151 4.0400580 2.3538590 3.9494252 4.2567108 4.0186633 3.6808634 3.7327075 3.8597156 4.3034998 4.1002643 3.8369191 2.8065225 4.1685825 3.8388861 3.8580783 4.1777823 3.4497908 4.3136768 3.4714135 4.2636039 4.0011443 2.8725891 2.9000843 3.7647639 2.5148083 4.3528873 2.8882006 3.3112784 4.0984507 4.1105478 4.7249260 4.1706265 2.6134063 2.8923432 2.4935694 2.9040082 2.5731174 4.2049709 2.7803731 2.8396799 2.7302601 2.9386163 2.9911164 2.6650758 3.0843385 2.7187283 2.7964799 2.6901268 2.6423267 2.5164061 2.6021893 2.5451757 2.5056710 2.8644419 2.6353634 2.8753425 2.7687375 2.8561455 2.7384482 2.5628070 2.5240753 2.6319252 2.7546654 2.4900995 2.4415613 2.7751632 2.4711985 2.8943126 2.8856233 2.6357536 2.7218269 2.6380114 2.6271134 2.6800266 2.7407708 2.7106809 2.6691330 3.2327924 2.7016868 3.1528944 2.6048706 2.7202571 3.0158180 3.0706358 3.0001463 2.8424576 2.5463605 3.3418326 2.5719933 2.2677173 2.5278671 3.6498395 4.2566578 5.1470776 5.5073387 2.7684060 2.8851701 2.9326055 2.9783777 2.7546047 3.0346131 2.7824378 2.8638023 2.8068273 2.8718728 2.6757184 2.9485681 2.8192668 2.7749323 2.7886275 3.0163733 2.8643909 2.9531916 2.9434407 3.0409195 3.1411414 2.7879308 2.8011176 3.0086870 2.5312819 2.9983365 2.8851897 3.1447928 2.9109983 3.3796629 2.8235611 3.0016267 3.0670099 3.0679934 3.1097104 2.7462639 2.9183967 3.2395811 2.9658586 3.0173829 3.2844935 3.0298342 3.0435043 2.9481459 2.9615081 3.1022643 2.8010000 3.4801708 3.2886699 3.4160983 3.2758139 2.7901034 3.1967345 2.9653652 2.6633264 2.8517735 3.4737559 2.9688227 3.3473091 3.4670997 2.8878657 2.9266214 3.6667945 3.3058352 2.8350848 2.8367655 2.8835364 2.8767428 2.8848449 2.8498816 2.8179389 3.1724828 2.9434804 3.0481742 3.0417433 3.0426963 3.2144392 2.8518261 2.5740781 2.9484114 2.2752843 2.1339335 2.4322392 2.3203980 2.2927474 2.3688452 2.1549428 2.4169043 2.3103343 2.4232018 2.4454546 2.2743766 2.5153085 2.4076332 2.4832710 2.5393567 2.5487281 2.8731670 2.3034201 2.3526342 2.6097734 2.7061966 2.6077586 2.8915661 2.4291705 2.5847438 2.2744278 3.0430533 3.9382786 2.9930840 2.7422955 2.8777994 2.2682723 3.8420938 2.5154364 2.6808315 2.7189589 2.3129919 2.2896744 2.2184693 2.4739402 2.2989005 2.0240929 3.4378289 3.7755690 3.4365012 1.9130275 3.7667405 3.3195071 2.8612308 3.1158479 3.2784654 3.7541682 3.3893316 3.8540185 2.7810614 4.1118162 3.6418717 3.3024757 2.3023917 3.0075042 3.4927438 4.1552382 4.3655082 3.4766464 4.6021371 3.7468130 3.7830650 3.2890824 4.0168677 3.4444105 3.4004305 2.9187757 3.4630860 4.4586299 3.2547204 4.3067198 4.0754151 3.4869558 4.6350075 4.4899530 5.0356205 5.6647328 3.5936313 4.9826801 2.6180342 2.6213442 2.4007916 2.5765573 2.7078725 2.8225092 2.5147509 2.8270938 2.9292887 2.4942563 2.5876955 2.9274210 2.6679610 2.6472952 3.0281261 2.7187964 2.7348985 3.4234293 2.9030615 3.2880631 2.5896230 2.8919990 3.1883558 2.8667287 3.0041348 2.7276004 2.9524934 2.7424249 2.8843900 3.4185920 3.0653037 2.8045977 2.6454220 3.0694625 2.7692931 3.4961581 3.1327385 2.7350123 3.1047223 3.2648026 3.5038075 3.1162324 3.4095533 2.7922604 3.7722259 4.2403738 5.0925305 3.4309204 4.5410211 2.7670943 2.5350954 3.4787155 3.7659274 5.6000052 3.6591520 2.8726299 2.7048475 2.7946610 2.9106339 2.6312437 2.9600277 2.8391406 2.6561939 2.6450393 2.5156591 2.9529355 3.0157697 3.1598319 3.2648958 3.2360721 3.0072385 3.3728278 3.0676935 3.0487848 2.5823690 2.8149877 2.9828319 2.7329504 3.0145594 2.7861846 2.8644401 3.0812819 3.2219259 3.0673111 3.1192838 2.7788685 2.9310402 2.9419018 3.0193698 2.8305852 2.9046299 2.8569602 3.2250482 3.9415192 3.9196294 3.7055848 3.5152717 4.4681741 3.3555043 4.0159374 3.2504129 3.2346878 4.3718038 2.7274732 5.4517370 5.7045199 2.8571239 2.5006833 2.2965426 3.0242798 2.2853830 2.2951905 2.3853702 2.2299105 2.3038178 2.4144581 2.3502586 2.3355907 2.3753084 2.4239259 2.4239283 2.5852357 2.4722918 2.3135377 2.4359631 2.4533078 2.3606144 2.9609914 2.4968497 2.5853973 2.3850430 2.4928670 2.5833044 2.3268277 2.3909252 4.0900578 4.0900578 4.0182791 4.0182791 4.0061933 4.0392331 4.2954170 4.2729753 4.1269189 3.9822340 4.5207203 4.8409031 4.8409031 4.6311820 4.8422676 4.1836449 4.6895842 4.3893214 4.3893214 4.4357945 4.4357945 4.6053151 4.4349139 5.4024414 5.4024414 4.8512245 4.1588783 3.9841104 3.9841104 3.9375153 3.9375153 4.2631867 4.2631867 3.3310813 3.5363755 3.7081426 2.0594918 1.7877613 2.6970357 3.0674878 3.2025603 
CHLREI006813_KOG0278                                                                                                                                   3.4752748 3.2224910 3.1688204 3.1917905 2.7049316 2.6218576 3.1067077 2.8672124 2.8955249 2.9932195 2.1669543 3.2423084 2.9951126 3.5447808 2.9569186 2.7084756 2.7512005 2.2454186 2.1125905 3.0604689 2.2449727 3.0650766 3.3512117 2.6803521 2.8525719 2.7429137 2.8510802 2.3532265 2.7247651 3.2698580 2.6809900 2.3193825 3.3048788 2.4473340 2.5743463 2.8377989 3.3591712 2.4418235 2.7433798 3.1047332 3.1503211 2.7656634 2.6799022 2.5156290 2.4360999 2.8031373 2.7083634 2.5894704 2.0668905 2.8023606 2.4745244 2.3198366 2.6487540 2.6945768 3.1264420 3.0603533 3.1288550 2.3521648 2.5723691 2.6737541 2.3229854 2.3481575 3.3096299 2.4944956 2.5808910 2.2938845 2.6817432 2.6985894 3.0429032 2.2485394 2.9310763 3.1323361 2.7623059 3.0874731 2.7557647 2.7890425 2.5861943 2.9533124 2.8359402 2.6644375 3.5051275 2.2832989 2.7490737 3.8404689 3.4419614 2.5994385 2.4322006 2.3796065 2.2493359 2.8952135 2.9844748 2.6352010 2.6884199 2.4318667 2.7707478 2.5962583 2.5654765 2.5511940 2.6454127 2.7905433 2.5198058 2.7122450 2.5413789 2.7099874 2.5699486 2.6059651 2.4235347 2.9250720 2.5497697 2.4041023 2.6741991 2.8975783 2.6525235 2.9822466 2.7282271 2.7617482 2.7486818 2.4936761 2.6734232 2.6351361 2.6361422 2.8800096 2.9632361 2.7722647 2.8413022 2.5768622 2.8712669 2.3448223 2.9806933 2.8338125 2.8100940 2.9907081 2.9948960 3.3254289 2.6345652 2.2212970 2.3751939 2.2730809 2.1471319 2.4591816 2.4463328 2.1803204 2.3206756 2.6435802 2.5173746 3.1163754 2.4311887 2.0317813 2.3792642 2.3680853 2.2982264 2.3757839 2.4721453 2.3442228 3.4213398 2.0410941 2.3851860 2.3743256 2.3328962 2.2703856 2.2795624 2.2301593 2.7558588 2.6882176 2.6084579 2.3988273 2.3902412 2.2310822 2.4423772 2.4836887 2.4368137 2.5054815 2.4089040 2.4944368 2.5827032 2.3497975 2.5998315 2.3458882 2.3460349 3.0671631 2.6095995 2.5581769 2.9020037 2.7895668 2.5881360 3.1280861 2.9437429 2.6749519 2.6260134 3.0356801 2.8729523 2.5947954 2.9875029 2.7129989 2.6362556 2.6908400 2.6700421 2.7637779 2.5825661 2.8679404 2.7601302 2.9010440 2.7477418 2.9017713 2.9448183 2.9204851 3.0379276 3.1665100 2.9651663 2.7359200 2.8735593 2.9212274 2.8303919 3.1920969 3.1104064 2.6948122 2.7377122 2.6762674 2.8567417 2.9358076 2.7510350 2.7585894 3.0317094 2.9853958 2.3687850 2.6557677 3.2064868 3.2434436 2.7892913 2.8189694 2.3010416 2.9654696 2.3975955 3.0568288 2.9263903 2.4453364 2.7506739 2.7910409 3.1688168 2.6556338 2.8226372 2.9622709 2.6348362 3.0007266 3.1175544 2.5849294 2.6353769 3.0765581 2.7099113 2.9302371 2.9317728 3.2135495 2.9853098 2.9801188 2.8205928 2.7622950 2.3538899 2.5425641 3.2426170 2.7954863 2.5295711 2.8346519 3.1755674 2.9289910 3.2191124 3.0057949 0.7676209 0.6688040 1.0634725 1.0162518 0.8811447 0.6858996 0.7292528 1.2159763 0.9236679 1.2298976 1.0967791 1.1647731 1.0953614 1.0937394 0.9408356 1.0279881 0.0000000 0.8813591 1.0022298 1.2367435 1.2280834 1.1554999 1.0278733 1.1068624 1.0881862 1.0836914 1.0401510 1.2033988 1.1714811 1.3325566 1.1682919 1.2824541 1.2722840 1.3680209 1.4205168 1.1147658 1.4594446 1.8462488 1.3260087 3.3416944 1.4156865 2.8520151 2.3935012 1.5397635 2.2968240 4.3627972 2.4687023 2.5833838 2.2798788 2.4776942 3.4824946 4.1127719 2.3798790 3.7900316 4.2890887 3.8817143 3.5289959 3.7176711 3.6174254 3.9044663 4.1205398 2.0805655 4.1110066 3.4775553 2.0297713 3.9372755 4.2351639 4.0259021 4.1686166 2.5810370 3.9352452 3.5355341 3.5118357 4.0232201 3.8933440 3.1590868 3.8942943 4.4632789 3.9954390 3.4994386 3.8060134 3.8689781 3.9199014 3.6224820 4.2495027 3.2380051 3.5629481 2.8409846 3.5242453 3.5607614 3.6699134 3.9118576 3.9870197 2.2430171 2.1036523 2.3769691 2.3452781 2.1889143 2.2998810 2.2799324 2.2173634 2.4809944 2.3713949 2.2561065 2.4592336 2.0362543 2.1018969 2.2002310 2.3846174 2.2376868 2.3138580 2.2684547 2.2958178 2.2258048 2.3700145 2.3511980 2.4071625 2.2034638 2.3038245 2.1312773 2.2530030 2.3102532 2.3246952 2.1067465 2.1307135 2.3155623 2.3474429 2.1607152 2.4845503 2.4523770 2.4351910 2.3057015 2.2422508 2.5000618 2.1948545 2.2757187 2.3174443 2.3653677 2.4670984 2.3875642 2.5991620 2.2772067 2.4827906 2.4824534 2.8010049 2.3417781 2.3853523 2.3293656 2.0328496 2.6631820 2.2118143 2.2959725 2.2050708 1.9463770 2.3515438 2.6651066 2.2238912 2.4507981 2.4443428 2.3278723 2.0514972 2.4790177 2.7175692 2.1175913 2.7464502 2.7544201 3.2608316 3.2351332 2.5542569 2.7183849 2.7967605 2.5592994 2.6766590 2.6258389 2.5962886 2.1839744 2.4401199 2.1607694 2.6745186 2.4165283 2.3600934 2.6166752 2.3126696 2.4710244 2.5313116 2.0540789 2.2892493 2.5952444 2.4019397 2.4221725 2.3382125 2.4593497 2.3210901 2.3170449 2.5213447 2.5944655 2.5480488 2.4979247 2.4741561 2.5245624 2.4193874 2.5907409 2.5482449 2.4996167 2.6695241 2.5035918 2.7632593 2.7817687 2.3562200 2.7734496 2.5683863 2.6959747 2.8071414 2.3511935 3.0086534 2.8554828 1.9374945 2.1105081 2.5464419 2.9047908 2.1551580 2.3102125 1.9298712 2.2741923 2.2023383 2.0572681 2.4691474 2.2454201 3.3188904 2.7017037 2.2344582 2.6263313 2.5812240 2.7138478 2.7035363 2.5204628 2.4109530 2.4883762 2.3486377 2.8682557 2.5848169 2.9360757 2.6063608 2.5584793 2.4392963 2.7049978 2.1340937 2.8549698 2.7168669 2.8680346 2.6682356 2.6197154 2.5051415 2.9441026 2.5368598 3.0206809 2.5103885 2.8222947 2.9504787 2.4753263 2.9905392 2.5985271 2.5944101 2.9437535 2.5985271 2.9240372 3.0487087 3.0885973 2.9809251 3.2510640 3.1231174 2.9078803 3.1719375 3.0333467 3.0458968 2.9052294 2.8019849 2.9791063 3.1939958 2.9601472 3.1567090 2.6063964 2.9225938 2.9910579 2.8386293 2.9636562 2.9088373 2.9231418 3.3570229 2.8222665 3.2714027 3.0052797 2.8722558 2.8924992 3.0060507 3.0966797 2.8965999 3.1060324 2.7903788 2.8528405 3.4434279 2.7627410 3.2411092 3.3224859 3.8021629 2.5656945 2.6501493 3.6608092 4.5569240 2.0511262 3.4118568 5.2534749 3.2768397 2.5463406 2.1734200 2.1333478 2.2679001 2.4168907 2.3000082 2.1669463 2.3635313 2.5632861 2.3640751 2.3900891 2.1923490 2.3118274 2.2104532 2.3234559 2.2531674 2.3567952 2.1469991 2.5150565 2.3872778 2.2981102 2.2980727 2.0859303 2.7010236 2.4787853 2.4289100 2.8001287 2.4406841 2.8403676 2.4514526 2.2345292 2.5372560 2.7159705 2.5996305 2.4626799 3.1163985 1.8625135 1.9880068 2.5210397 2.0778051 2.0047121 2.0265210 2.1408022 2.0944910 1.9018949 2.2743308 2.0754344 2.5318146 2.6802286 2.2227816 2.2164250 2.3980590 2.4802548 2.4940050 2.6080996 2.4405804 2.3973862 2.4821976 2.5848504 2.3562733 2.6014099 1.8580607 2.5595443 2.3854559 2.4554158 2.8781304 2.4073740 2.5123903 2.2303977 2.5505752 2.2975226 2.7311343 2.1575753 2.0433339 2.2982521 2.5012656 2.2339355 2.2234574 2.2088884 2.3596827 2.4387015 2.8172977 2.5435966 2.1687666 2.3751311 2.3492612 1.8503241 2.4326139 3.0575852 3.0148758 3.0058397 3.0253991 3.6396934 3.3169977 3.1664442 3.0391791 3.2597131 2.9086989 3.1026980 3.2691264 2.9606878 3.3032324 2.9423050 3.3342339 2.9762967 3.2679265 2.6701253 3.2365912 2.9301276 3.1953253 2.8192365 2.8703652 2.8752264 3.0768666 3.1371074 3.2840965 2.9040660 3.6580500 3.1642938 3.3119389 2.8307441 3.2420730 2.9859170 3.3285109 3.0618058 3.4674552 3.1956501 2.8236814 3.1271652 2.9738055 3.5789931 3.1738481 2.9536806 2.3361115 2.1108091 2.2276572 2.4922394 2.4421440 2.3975170 2.4669201 2.3495481 2.3812833 3.4411992 2.6091411 2.2426561 2.4088111 2.5304267 2.3610782 2.3456761 2.6574525 2.3017641 2.5913240 2.6158861 2.6844997 3.2949784 3.0005942 2.6383908 3.3116792 2.6722800 2.3847080 2.7067319 2.3251763 2.2395003 2.9903920 2.6016389 3.3772491 2.8792995 2.8911702 2.7512519 2.5919084 2.7216921 2.8272914 2.6783972 2.8247397 2.5043722 2.9726234 2.7668361 2.6412610 2.4100767 2.4208169 2.3736031 2.7054785 2.5778286 2.5195366 2.6755393 2.7927073 2.6231127 3.3970132 2.6757895 2.3427547 2.5925227 2.4403058 3.0147356 2.0007653 3.4047661 3.4636109 3.8998444 3.1943833 3.5995058 6.7850811 4.0396402 3.6260889 4.8802126 2.6051596 2.6331019 6.1754943 4.9736212 2.5051633 2.5687847 2.8573279 2.5738827 2.6513584 2.3919287 2.6828113 2.7080698 2.8313910 2.5522382 2.4077527 2.4493017 2.5339861 2.5409336 2.6215329 2.5085008 2.8602459 2.9010819 2.4286912 2.3154721 2.6155293 2.6094514 2.5475013 2.9749253 2.9337622 2.4036008 2.7867410 2.8054682 2.3545932 2.6844975 2.6640202 2.9090777 2.6966090 2.9696110 2.5812405 2.8607480 2.4975611 2.4583755 2.4869296 2.6398165 2.5393445 2.5961338 3.3167019 2.4798858 2.5224430 2.8655015 2.4111794 3.1265609 6.7574716 2.1963574 2.6284443 2.7936424 2.5380989 6.7218317 2.5552090 2.6929097 2.7277516 2.8094436 2.6084915 4.7283774 2.5501644 2.5643152 2.2386131 2.7042097 2.6565297 2.6015256 2.1547770 2.7735437 3.1915313 2.7901508 2.4825837 2.5791887 2.6042350 2.4708809 2.1750093 2.7075743 2.6213526 3.3312937 3.3621859 2.9858043 2.7156060 2.7111284 3.2606694 3.2846558 2.0722665 2.9002187 2.9581603 2.7769278 2.8356497 3.5121358 2.3173063 2.6320840 2.5732398 2.3774156 2.2424496 2.5961264 2.5729184 2.5074933 2.3106521 2.2391588 2.5367000 2.3810181 2.3844003 2.6238606 2.5554173 2.6227872 2.3975187 2.4755056 2.7047400 2.9111926 2.7764900 2.6097807 2.7450146 2.3593400 2.0688266 2.7533675 2.4992397 2.7615206 2.4569360 2.8165160 2.6196181 2.4502281 2.2964790 2.6595898 2.6848965 2.9007818 2.7021569 2.7077732 2.9585805 2.3885916 2.8440157 2.5979814 3.1696463 2.6279777 2.6270661 2.8386686 2.7663352 2.4256471 3.3456950 2.2962532 2.2626630 2.0385899 2.3905587 2.5350731 2.7147593 2.5697958 2.3367855 2.3505281 2.8308341 2.5688832 2.8936789 2.3307272 2.6079833 1.7360816 2.5855248 2.2185481 2.5599652 2.4175141 2.6059708 2.7765472 2.1733789 2.7315419 3.0455147 2.1565932 2.6734966 3.0286610 2.3875247 2.9643631 2.1622863 2.8438187 2.6775708 2.7135303 2.7653727 2.4695908 3.0183719 2.6904599 2.9336417 2.7584473 2.3876701 2.6300853 2.4306127 2.4826136 3.0857031 2.4998547 2.3321020 2.4114130 2.4498873 2.7854809 2.2009890 2.4017578 2.3572621 2.2810260 2.5411110 2.5059576 2.3386492 2.5927881 2.4051005 2.6104598 2.5328529 2.4702624 2.3713618 2.6058226 2.6645679 2.7384987 2.5184923 2.4024597 2.4631100 2.6840635 2.5452189 2.2665533 2.9582889 2.3862206 2.3736994 2.3372875 3.1140598 2.4202387 2.6541280 3.0668042 2.6975177 2.1351970 2.1387703 3.1763096 2.9700882 2.4028384 3.5509919 2.4888409 2.3384312 2.3851182 2.2324825 2.5099553 2.2412481 2.6109319 2.1425062 2.6532829 2.3361547 3.3547118 2.6194961 2.6310337 2.4992059 3.5814657 3.0686548 2.4221948 2.7426012 2.2922988 2.2416602 2.1997912 2.2409531 2.3175013 2.5082245 2.3982599 2.2363577 2.4225223 2.6606849 2.7643876 2.6161491 2.5088148 2.5962272 2.7737655 2.6004825 2.2913274 2.7550313 3.6850052 2.5400738 2.2856581 2.5308585 2.5047289 2.8309452 2.3659284 2.8827591 2.4313151 2.0015762 2.1591156 2.1997758 1.9908615 2.1741226 2.1910772 2.2545025 2.0509242 2.2228521 2.1671269 2.1710692 2.0568887 2.2616124 2.2273862 2.2617132 2.2317977 2.1137141 2.1994085 2.2482144 2.1360666 2.1297227 2.0808833 2.3241633 2.3461542 2.5793829 2.3456233 2.2984009 2.1900159 2.3118367 2.1053226 2.3570635 2.3057272 2.2059817 2.3055361 2.4564358 2.2888867 2.7318434 2.3113722 2.7062712 2.0226444 1.9873401 1.9706776 2.6651891 1.9116563 1.8861224 2.1856742 1.9080357 2.1348794 1.9044504 1.8355825 2.0579653 2.0208767 1.9712273 2.1241660 2.1795540 2.1663965 2.0271775 2.0458090 2.2406264 2.1992634 2.2505450 2.2600389 2.0330957 1.7671025 2.1699298 2.3738300 2.7484896 2.0676006 2.3867773 3.1669249 2.3719260 2.7827242 2.3068143 2.6527514 2.7265955 2.8543672 2.4485777 2.7799714 2.3934543 2.9086734 2.8667931 2.3182730 2.8038538 2.4039827 2.4291218 2.4494937 2.7069254 2.6131205 2.4770438 2.3522437 2.4969035 2.5753205 2.5715581 2.6106245 2.1334799 3.4243212 4.1769541 2.5496058 2.4039705 2.4387042 2.5858006 2.8659783 2.6431411 3.1077218 2.8083867 2.5210242 2.5801367 2.3744503 2.9808376 3.6402763 2.0043794 3.6377907 2.7111272 3.3080784 2.4764407 3.4689991 5.8866245 3.4019823 2.5201312 2.4164978 2.2872253 3.7586670 3.4537862 2.7210980 3.3695487 2.5904534 2.6762694 2.3407818 2.5331262 3.4000333 2.8678318 2.8477371 2.3792224 2.6635115 3.0338500 3.6226550 3.5390153 2.0958793 7.1171581 4.6191926 4.2916538 4.8030304 2.8550177 4.1163758 7.3818512 5.5181736 3.5320905 3.5224390 5.5274171 4.0072113 5.5366872 3.9589044 6.7859441 4.2290703 1.8218952 6.3612874 8.9604553 4.1883149 4.2304978 4.0901115 3.5121768 6.0298919 4.3118000 3.3845751 5.0436076 3.4695568 3.3283638 5.2733857 4.7020592 6.1312151 1.8011863 1.6618101 1.9097303 1.7542018 1.5593324 1.8014854 2.0533782 1.7604023 1.7581715 1.7547587 1.6261372 1.6361730 1.7337168 1.8587933 1.5731855 1.5301751 2.1050701 1.6386277 1.8054321 1.5255120 1.6982015 1.8466896 1.9239003 1.7986659 1.6622483 1.8067370 1.8377461 1.9625035 1.7607683 1.8355776 1.6943168 2.0265105 1.6406006 1.5880390 1.9502450 1.8896836 1.9044219 4.8481787 1.9743158 1.8051197 1.6643766 1.8344676 2.0335295 2.1996475 1.9778656 2.1529450 1.8492747 1.7010455 2.1853342 2.0171854 1.9740107 3.9809735 2.4321800 2.4624824 3.5022929 3.6710630 3.9829312 4.3556474 3.9458030 3.8818074 4.1370952 3.8821723 4.0488777 3.5347373 3.9083394 4.5529605 3.3752470 3.5126175 4.3545029 3.5460160 4.3515679 3.7358764 4.3831127 4.2642592 4.0493788 4.7234739 3.0211837 2.5611016 2.3690468 2.5309541 2.8294439 3.0970554 2.7464973 2.7672822 2.8489547 2.8445130 2.5512789 3.0654316 2.6781045 2.4444779 2.6028832 2.3938194 2.5754804 2.5813175 2.5796760 2.7524335 2.8216372 2.6983208 2.8890589 2.7158049 2.5516806 2.6857554 2.6913844 2.7377784 2.7562076 2.8933295 2.6821897 2.7718111 2.7270461 3.3563439 2.7850523 2.3680937 3.4867582 2.9026735 2.8798778 3.4162214 3.0183536 2.8667761 2.7665991 3.2491216 2.7992698 2.7538657 2.7543354 3.4021569 2.7218329 3.5100362 3.1705625 2.4630697 2.8978887 3.6113778 3.2031079 2.8600304 3.6705294 2.7390673 2.7549596 2.4179410 2.6802974 2.2975519 3.7510362 3.1603903 2.5485308 4.4603713 3.2367538 2.3310636 3.2945759 2.8406241 3.4365073 3.2357140 4.1854514 2.9098043 2.2929012 3.8218089 2.4247603 3.0522097 2.3993764 3.0571817 3.6054332 2.8721565 2.6497768 2.8240857 3.1502311 2.8600739 3.2517130 3.0901198 3.6249727 2.5198418 2.5161097 2.6071902 2.4094538 2.8638823 2.4477222 2.7098217 3.5657900 2.7342833 2.3619228 2.6213862 2.7078481 2.9234017 2.4102057 2.7745316 2.4695502 3.0884834 2.4138056 2.6350657 2.4081756 2.7751416 2.4813476 2.7699313 2.7879311 2.8702713 2.7744434 2.8655390 2.9747014 2.6618252 3.1258556 2.9608660 2.6347392 3.3837326 3.2806157 3.0022114 2.6760581 2.8201082 2.9105918 2.9280682 2.0745302 3.3387081 2.8318545 2.8098041 2.7901678 3.4244582 3.9325175 3.7683363 2.6294706 3.0023184 3.0646579 3.0100363 3.1218364 2.9035569 3.4636377 3.5205165 2.7319329 2.9795956 3.2986147 3.5323217 3.0583784 2.6101225 4.7262316 3.6227629 2.9950104 4.8059041 5.1195704 2.8205464 4.9167161 3.7571041 3.3953508 3.3508283 3.0520226 3.4967787 3.2775624 4.1042413 3.1821382 4.0164023 3.4153274 3.9441851 3.2122680 3.1177120 4.0591450 3.7849330 3.9582360 3.8454099 3.2560975 3.1894317 3.2495973 3.2816043 2.9700409 3.5098054 3.3854569 3.2651000 3.4556441 3.4802670 3.4058352 3.5649710 3.6041615 3.1518470 3.4993883 3.5151287 2.9076875 3.8480224 3.4025928 3.7718601 3.8840172 3.8077470 3.7934026 3.8066230 3.7171543 3.4668953 3.0324386 2.7741300 3.3516674 3.8662833 3.2907986 3.5385875 3.3463974 3.5058150 3.2164721 2.8322064 4.5533898 3.4037951 3.3083084 3.2949718 3.3782670 3.1571346 3.7176148 3.2239746 2.9725605 3.5048014 3.3419942 2.5100255 3.5602126 2.6693869 3.3651795 3.0758419 3.1421684 3.1089247 2.6741642 3.1607415 4.5171358 3.6795970 3.5712022 2.7090047 3.6512660 3.0499986 3.1960142 3.2234879 2.4320909 3.5853609 3.8368696 3.3035242 3.5064174 3.0537883 2.8963274 3.6018887 3.2411875 3.1786632 3.6850349 2.5896154 3.0186469 3.1561536 3.3819312 3.6094544 2.2040950 2.4549106 2.2062634 2.3880275 2.3743212 2.1680455 2.2472360 2.2209716 2.4253611 2.2615691 2.6437607 2.2885677 2.4885263 2.4178811 2.4027166 2.5350824 2.4904013 2.3990817 2.5452298 2.5902580 2.3958870 2.4832098 2.4011378 2.4547042 2.3696395 2.7701771 2.4961993 2.4171529 2.4302598 2.7308938 2.6653069 2.7479344 3.0179712 2.5957592 2.4813333 2.7931327 2.6031630 2.3164430 2.7156622 2.3376414 3.1064508 2.5543274 2.6814169 2.5342234 2.9633811 2.0089625 2.5266197 3.2901896 3.2064549 4.0114249 3.9892222 3.8021278 2.7176132 2.9840546 2.6432459 2.8905384 2.5170491 3.5112719 3.2518255 3.9522988 2.6115649 3.0461196 2.8566818 2.8709517 3.0185897 3.1252213 3.0195536 2.9582757 2.9457170 2.7341799 3.0820056 2.8549595 3.2083974 2.9306175 3.2467635 3.1297080 2.8305811 3.0777929 3.0314786 2.7454035 2.7053209 2.7050926 3.0530831 3.1269887 2.8921491 3.0858025 3.0454849 3.2254316 3.0306446 3.0526101 3.0670085 2.9726365 3.0381790 3.0971448 2.7946748 3.5318137 3.3907957 3.0216002 2.7030207 3.1952732 3.1454852 3.1495605 3.2243372 3.1801805 3.1066203 2.9392956 2.9480899 2.6720873 2.8981281 3.0726998 3.0465741 3.3390889 3.1684240 3.3859065 2.7863213 2.8775752 2.9482772 2.9030561 3.1325949 3.9096281 2.7945769 2.9304343 2.9985841 2.7947099 2.6556471 2.9761038 2.7390875 2.7190558 2.6926745 2.9576550 2.8063792 2.8099843 2.8442537 2.9248309 2.6831657 3.4834268 2.8052552 2.8785249 4.2951864 3.2088367 2.7519883 2.7604505 3.0692965 3.3494934 2.6806105 2.9566407 2.9773473 2.5681503 3.1642482 3.4308133 2.6111202 2.4506644 2.6512469 2.6661857 2.7506913 2.4922947 2.5808156 2.5231754 2.4560204 2.4969958 2.7221611 2.6530963 2.5766203 2.5121532 3.0983022 2.8210081 2.6967009 2.4300975 2.7497827 3.1781056 2.6074571 2.7193175 2.5585744 2.7103624 2.7250889 2.7584253 2.4489695 2.8576127 2.6972325 2.3827788 2.6852651 2.8716820 3.0531507 3.4705500 3.3002083 3.2898914 2.7859263 3.9431415 2.2549318 3.2503160 3.7577244 3.6279753 2.4279328 2.8065886 2.9329171 2.8029910 3.1570058 3.0093242 2.8915301 3.2151961 2.6686041 3.4110966 3.2252840 3.8723351 3.5312069 3.0449729 3.2359555 3.0304939 3.2774608 3.2965455 3.5531177 2.6900832 3.5773952 3.9203422 2.9583079 4.1828270 2.4124500 3.2889163 3.0173141 3.3578593 3.4390616 3.2490035 4.3211158 3.4102949 2.8337673 3.3301369 2.8968948 3.3297733 3.1025795 4.4946163 4.4237704 2.8994891 3.2555319 3.3749236 3.7391808 3.5133138 2.8950844 3.5408773 4.3435313 4.2235961 2.9051189 3.7360493 4.0137583 4.2511860 2.2237901 2.3023903 2.4215674 2.6521919 2.1988278 2.2970102 2.4424028 2.2442699 2.2711315 2.1607758 2.7248792 2.5202799 2.6950326 2.5682674 2.2736502 2.3537553 2.5095215 2.4258178 2.1866442 2.2471807 2.1165947 2.5440688 2.5481009 2.5468401 2.5036162 2.2733459 2.7461998 2.7015200 2.3000223 2.3365733 2.5934163 2.5284327 2.5890914 2.7718759 2.4729605 2.6344924 2.5747233 2.6794546 4.1597899 2.1254344 2.8082468 4.2724742 4.1588924 4.2688064 3.9074309 4.0498270 3.7133723 2.8670902 4.4823216 2.2909127 4.3078051 4.2748525 4.0537636 4.1414771 4.2049241 4.3485916 4.3141222 4.0999974 4.2344310 3.3183141 4.7396307 4.0374891 4.0921069 4.2603240 4.1489632 3.6965919 3.9429862 4.3194881 4.1991195 3.2809115 2.8741742 3.8062208 2.2651430 4.8225409 2.9510660 2.6173688 4.7690322 4.1019120 4.3773179 4.7577047 2.7655194 3.1258818 2.9129917 3.6861416 2.6933657 4.8914570 2.6413624 2.7213608 3.1325396 2.7951790 2.7973741 2.9952664 2.8971168 2.7142040 2.6716269 2.7337202 2.8424077 2.7334456 2.8342337 2.8632559 2.8416761 2.8538830 2.9902575 3.1121064 2.7429085 2.9934012 2.6465343 2.8804119 2.8625995 2.7433317 2.9129975 2.7162548 2.6551007 2.9530749 2.8750809 2.8353903 3.0758030 2.9970578 2.6367255 2.9049491 2.6880613 3.0391543 2.8100059 2.8478679 2.6284510 3.0886399 3.0109329 3.4305034 2.9517647 2.7198711 3.3006982 3.3476181 3.0031429 2.7948963 2.7730979 2.8301426 2.6385826 2.9802039 2.6014550 4.4193411 2.9082655 5.8608582 3.4647109 2.8935195 2.6045853 2.7684740 2.7311939 2.7212345 2.9549266 2.5754374 2.7434668 2.8050964 2.8053332 2.7676427 2.8714598 2.8561508 2.5306700 2.8246769 3.0588104 2.8339023 2.5630674 2.8623714 2.9451239 2.7550006 2.8120365 2.6348035 3.1678647 2.4909481 2.9902114 2.9131912 2.8194649 2.7719635 3.2149325 2.5349347 2.7164167 2.8347221 2.9916874 2.9257587 2.8729092 3.1324523 2.9485187 2.9087548 2.6137312 3.4450256 2.7902665 2.8663322 3.0452237 2.8636087 2.8126018 2.9181321 3.1098160 2.8060862 2.8460640 3.4862556 3.2049628 2.7731824 2.6311316 2.6284864 2.8478049 3.3640075 3.1908409 2.6706951 3.5794681 2.8809151 2.9492205 3.4221019 3.1193272 2.4347613 2.7680878 2.5204542 2.6408834 2.6277369 2.6853642 2.6331610 2.8903682 2.6330978 3.0188110 2.6277487 2.5535456 3.1938364 2.6080304 2.6945686 2.5977391 2.3583666 2.2326814 2.5054267 2.4894949 2.3669557 2.4346678 2.1572255 2.4843244 2.4066902 2.5632714 2.5463669 2.3123798 2.4340275 2.3646855 2.3012984 2.3045555 2.7314033 2.7691284 2.3319257 2.1724889 2.8103282 2.5110604 2.5020718 2.8593825 2.8857223 2.7592032 2.3027285 3.0570155 3.7179503 2.8009387 2.9555836 2.3991349 2.4293583 3.8735919 2.2717915 3.1053354 2.6077511 2.4559345 2.7381229 2.1746309 2.6909534 2.3912687 2.5550102 3.2613614 3.7282580 3.7303615 2.2816079 3.7517283 3.0404805 3.1017137 3.8563368 3.4145576 3.4981347 3.0814929 3.6047977 3.0788532 4.0104920 3.6636635 3.6795556 2.9119841 3.1814044 3.8432936 3.4034657 3.3609479 3.1382680 3.9589046 3.6654871 5.3150178 3.3045892 4.4981023 2.8370966 3.2561198 3.0668400 4.0017361 5.1834033 4.1834372 4.8119027 3.6001280 3.5202225 5.0354484 6.3384162 6.1227469 5.6996006 3.4744118 6.8364992 2.8319661 2.6207636 2.3766047 2.7036912 2.8146401 2.7095577 2.5909793 2.6108196 3.1015896 2.5055162 2.6658335 3.3001123 2.6367201 2.7569885 3.3282424 2.8831192 2.6374557 3.5670907 2.7647367 2.8984643 2.7586281 2.5253715 2.8181595 3.0305527 3.0484575 2.6631793 3.0913863 2.5992809 3.0417947 2.9798317 3.0571410 2.8498478 2.4609526 3.0024078 2.9111311 3.6677359 3.2099342 2.6921041 3.2351650 2.7479924 3.2837904 3.2038768 2.6923363 2.9526489 3.7753589 4.4476179 4.8898364 2.4994432 3.7932033 3.0894257 2.3707304 4.0966614 4.4333087 6.2462723 4.3402977 3.4284109 2.8483176 2.9339172 2.9885598 2.9495026 2.9432880 3.1837511 2.8935388 3.1042213 2.7225523 3.3204120 2.8119442 3.4793667 3.7095570 3.4694352 3.3924393 3.1106405 3.2796224 3.2656365 2.6021612 3.0495425 3.0057075 3.0301173 2.9122781 3.0990371 2.8812505 2.9994091 3.1585805 3.1664335 3.2106158 3.1229560 3.2900052 3.0748369 3.4833079 3.1733029 3.1476380 3.1606179 3.6564722 3.9173994 4.2640456 4.7423598 3.3098915 3.8056732 3.6059576 4.1282982 3.3802121 3.2592038 3.9962506 3.6532701 5.4358941 4.5883868 3.6078356 2.9069244 2.7116887 3.3154497 2.5685702 2.7533267 2.5728872 2.7356348 2.7432066 2.6973981 2.6443878 2.6284665 2.7568648 2.7261485 2.5381313 2.7983786 2.7405143 2.6018646 2.6433141 3.0441151 2.6355462 3.1304570 2.6945096 2.6096326 2.4670852 2.7122697 2.5996399 2.6807204 2.4283807 4.0216724 4.0216724 3.9297696 3.9297696 3.9500656 3.8326199 4.0714380 4.2469956 4.1173588 4.0543164 4.3247719 4.2885877 4.2885877 4.3963354 4.4413762 4.2917796 5.0867196 4.1911726 4.1911726 4.0682695 4.0682695 4.2472605 5.0391169 4.7505639 4.7505639 3.9317541 3.5395323 3.6519527 3.6519527 3.8130201 3.8130201 3.6037714 3.6037714 3.2753083 3.6143392 4.5845825 2.4111333 1.9120996 2.4607834 3.0447208 3.4552824 
GLOWIT007510_KOG0278                                                                                                                                   3.4014212 2.7892524 2.7862659 2.9638815 2.5435239 2.5276335 2.9817918 2.5326149 2.5866722 2.7757535 1.9173069 2.4811611 2.8304960 3.4015671 2.7253127 2.4456370 2.0248035 1.7970775 1.6442558 2.4449097 1.7461032 2.5943179 2.7478862 1.8832189 2.7230328 2.7452558 2.9570039 2.1865441 2.7366821 2.9495257 2.4514680 2.3393810 2.6845351 2.0927301 2.5759182 2.4743539 2.8442559 1.8981022 2.2181132 2.9244818 2.6982868 2.6647900 2.3671540 2.2253145 2.3544451 2.4249292 2.3048149 1.9953844 1.8953834 2.4518764 2.0437167 2.0091632 2.3180977 2.7903033 2.4688029 2.8308069 2.6278199 2.2574716 2.2000146 2.4527661 2.0954797 2.1466875 3.1174889 1.8313145 2.2699134 2.2942526 2.2736683 2.6653986 2.6099075 2.0871856 2.5324941 2.8057865 2.3053189 2.9728708 2.5391275 2.4179298 2.3204023 2.7242688 2.5220020 2.4926957 2.5645506 2.0849526 2.3222003 3.4536704 3.0332884 2.0254184 2.0701725 1.9751984 2.2001974 2.7250717 2.5062105 2.7325007 2.6475273 2.3545022 2.8258447 2.5831656 2.3657898 2.5892852 2.6070930 2.4872399 2.5488105 2.6019852 2.4639977 2.7406781 2.5611441 2.5129997 2.3787890 2.8206327 2.6513370 2.4613655 2.4969848 2.6133163 2.7713065 2.8071486 2.5223967 2.6262727 2.5158422 2.3818325 2.4615514 2.5825476 2.4158506 2.7513307 2.9675322 2.4875891 2.4253878 2.7391679 2.8822451 2.5536618 2.7644503 2.6951955 2.9359702 2.7892121 2.6977897 2.4675689 2.8073845 1.9116902 2.1238894 2.0673198 1.9604988 2.2908260 2.1638655 2.1073072 1.8825877 2.1657049 2.2212158 2.6768149 2.1306656 1.7002897 1.8704589 1.9258850 2.1110189 2.3644193 1.9888770 1.9116402 3.1126301 1.8320987 2.1412182 1.9122863 1.7909105 2.0413845 1.8975180 1.8658576 2.3155298 2.4147763 2.1501899 1.9261608 2.0696314 1.9520067 1.9976365 1.9660480 1.9300081 2.2254022 1.9195976 2.1165698 2.5476814 2.1122597 2.5323203 2.0546627 2.1047301 3.3214095 2.3803579 2.4709281 2.6288847 2.5700689 2.6266708 2.8663451 2.7300863 2.4759329 2.5009423 2.7299067 2.7500219 2.4850378 2.7850477 2.7134775 2.3010140 2.5573655 2.2889762 2.6060211 2.2838695 2.5961297 2.4581308 2.6738995 2.4623406 2.5726945 2.8832137 2.4668720 2.9293104 3.0024185 2.7984056 2.6330342 2.8234251 3.0699371 2.7085824 3.3410091 2.6888119 2.6568421 2.8017754 2.7139905 3.0634058 2.8498956 2.8824100 2.8427643 2.9215589 2.8552303 2.6291540 2.5535777 2.9892362 3.2809526 2.9777504 2.6505494 2.1456992 2.6957436 2.2787987 2.9796177 2.5077428 2.5603453 3.1813964 2.6819103 2.9876801 2.7662342 2.4982380 2.9003837 2.4540105 3.1746082 3.0030338 2.5499197 2.6904913 2.8210308 2.9046638 2.7228400 2.8408498 2.7890636 3.0133562 2.7553024 2.6646222 2.7969898 2.3520105 2.5506912 3.2597638 2.6719389 2.2678461 2.6200807 3.0684449 2.6990158 3.2586747 2.8846586 0.8816724 0.7854027 0.9839815 0.8808631 0.8452886 0.8089893 0.8100587 0.9313721 0.7608840 0.9749101 0.9746023 0.9131333 0.7935028 0.8020879 0.4290171 0.8275800 0.8813591 0.0000000 0.9085578 0.9128962 0.9471299 0.9193978 0.8041976 1.0145442 1.0456550 0.9064197 1.0427729 1.2001192 0.9368858 1.1413875 1.0857987 1.1418216 1.1524021 1.2476154 1.1260015 1.0866426 1.3085968 1.5475008 1.1619517 3.0082901 1.3679902 2.3555265 2.2251782 1.2763726 1.8288958 3.2833745 2.2537231 2.1668483 2.2919784 2.6012979 2.9084010 3.6325103 2.3151816 3.4237694 3.4147831 3.2322210 3.3107223 3.3455798 3.6564263 3.8762587 3.4203798 2.4642268 3.3002353 3.0684441 1.6562550 3.4979958 3.4151637 3.5034211 3.6746549 2.1837944 3.3451547 3.1081255 3.3237185 3.1412333 3.3569525 2.8934728 3.5596543 3.7612097 3.2229625 3.3296710 3.2974464 3.2335490 3.8694431 2.9530045 3.7406624 2.8827293 2.9964422 2.8433774 3.4876144 2.8706508 3.3622675 3.3536593 3.5435133 2.0966441 1.9316867 2.2335859 2.1420893 2.0708190 2.1010357 2.0537268 2.1102149 2.1948196 2.2677769 2.0407905 2.2978162 1.9604361 2.1471821 1.9274954 2.0746636 2.0900897 2.1476353 2.2241213 2.0889067 2.1727376 2.3914578 2.2503905 2.3213358 2.0084629 2.1500994 1.8624667 2.3012527 2.3269550 2.1825101 2.0498860 2.0865626 2.3635140 2.2571216 1.9499563 2.3464269 2.2464918 2.2109791 2.2405829 2.2458476 2.4963476 2.1198359 2.3035792 2.0649645 2.2438009 2.5372947 2.3143261 2.2791729 1.9528444 2.4180163 2.2682094 2.6501194 2.1348780 2.3090376 2.0230671 1.7978652 2.4218781 2.0673189 2.1971910 1.9378500 1.7941538 2.3943964 2.5344233 2.1865731 2.0488891 2.3764920 1.8485719 1.5530792 1.8414349 2.4602813 1.6478920 2.7546426 2.4551607 2.6924061 2.9827182 2.4934586 2.3687478 2.3626212 2.2874768 2.2619774 2.3275235 2.3294678 2.1400741 2.1314847 1.9237291 2.4466111 2.2049343 2.0481511 2.1221618 2.0840360 2.0637438 2.2058203 1.7774961 2.2819562 2.1709899 2.1150152 2.2188708 2.2899882 2.3054460 2.4919101 2.0141551 2.3099038 2.2712077 2.4819337 2.3379137 2.1455029 2.3337631 2.1554412 2.3324601 2.3366499 2.3376162 2.3949090 2.3499013 2.4835018 2.5073551 2.2588581 2.4679883 2.5654196 2.5640531 2.5524682 2.3247025 2.5246045 3.0070407 1.7751236 1.8188498 2.5656465 2.8205786 2.0273319 2.0064997 1.8747310 2.0515096 1.8866994 2.1441883 2.2025116 2.0606461 2.7244657 2.1975543 2.1263166 2.0531980 2.3341823 2.5413775 2.3213705 2.5269497 2.2373302 2.5105608 2.0894163 2.4302399 2.6202708 3.0894523 2.2729640 2.5895491 2.0976747 2.4220543 2.0459744 2.7498556 2.7669849 2.8421808 2.2881474 1.9663825 2.2710377 2.7745075 2.3115220 2.8099486 2.4751707 2.4196526 2.7671908 2.5559083 2.8787415 2.6164900 2.6151220 3.0045695 2.6164900 3.1967739 3.0853720 2.9618680 2.9206062 3.3642394 3.0836919 2.7919298 3.1850315 3.1209672 3.0237310 3.0007748 2.8873834 2.9043401 3.2965460 3.0681107 3.5044546 2.6334770 2.9878983 3.0970996 2.9433613 3.0906535 3.0650746 3.1064686 2.9163323 2.9173590 3.2259448 3.1206819 3.1004044 2.9344900 3.3351494 3.0044556 2.8394196 3.0079369 2.7290547 2.7884823 3.2005440 2.9664702 3.2901373 3.4587871 3.9482841 2.4161901 3.1175378 3.8296912 5.9189747 3.3629987 3.0960230 5.5162837 3.1956654 2.5100212 2.0595423 2.0045875 2.0495703 2.0948686 2.1725471 1.9688043 2.1234347 2.5478440 2.0787714 2.0985088 2.1955347 2.0845848 2.0952121 2.0422911 2.3677504 2.2903958 1.9863455 2.3009889 2.1106233 2.0519447 2.3108884 2.0607536 3.0183887 2.3174117 2.1855131 2.3080023 2.3067473 2.3184384 2.3323704 2.1592911 2.4668382 2.3106917 2.6327074 2.4216102 2.8539270 1.7798284 1.8935902 2.3118000 2.0707019 1.9042906 1.8726299 1.9570638 1.9459384 1.8943851 2.2815415 1.9123842 2.1051709 2.5583212 1.9613222 2.1725127 2.2579855 2.2397893 2.4929196 2.7648459 2.2280968 2.3828711 2.4223539 2.4976328 2.2843764 2.4019404 1.7397986 2.2784132 2.5463415 2.1544637 2.8375711 2.4126223 2.4027616 2.1307454 2.3269716 2.2437029 2.5869487 2.2414702 2.1430615 2.3588184 2.3878864 2.1877397 2.3800132 2.0690229 2.3258699 2.2013560 2.6632333 2.5587526 2.1914990 2.1635823 2.2833515 1.7964227 2.5128046 3.0085600 2.6097344 2.6255154 2.4258291 2.9684947 2.6111623 2.4529705 2.5064098 2.7313132 2.4192097 2.6434808 2.5140740 2.6646176 2.6939152 2.4606479 2.9283503 2.4865824 2.7166678 2.6049695 2.8167799 2.5488413 2.4890576 2.4177903 2.4698677 2.5210575 2.6983708 2.7070015 2.6660329 2.5445235 2.9678060 2.7898072 2.8892771 2.2508456 2.7112760 2.6621196 2.6151386 2.4563861 2.8085922 2.7425609 2.5732172 2.4565547 2.7504144 2.8030775 3.1943055 2.3472067 2.0652889 1.8173480 2.0398266 2.1087280 2.0182910 1.8977688 2.0159946 1.9777174 1.7963016 2.6578953 2.1470108 2.0633012 1.9429812 2.0840502 1.9271448 2.1561611 2.1432941 2.2056664 2.2774454 2.1739248 2.8511023 2.6047819 2.7876073 2.3785738 3.0523756 2.2142386 2.2148261 2.1000627 2.2370043 2.2108842 2.0958036 2.6152833 2.2044873 2.2891799 2.4324917 2.3619742 2.3121779 2.4246840 2.4895627 2.4215237 3.1949158 2.1266114 3.0554500 2.4742187 2.3703407 2.2430383 2.1991946 2.4471594 2.6395450 2.4913248 2.3015398 2.5163162 2.4885434 2.4628932 3.1126720 2.3650929 1.9575031 2.4200956 2.2807233 2.8377693 2.1970005 2.5961843 2.9208689 2.9896514 3.2239594 3.4858667 4.9690896 2.8037215 2.5433162 3.3512479 2.8884776 3.0780160 5.6576742 4.3560777 2.2069397 2.3737400 2.6649389 2.3016313 2.4600208 2.3288551 2.4951499 2.3553328 2.4752020 2.4540171 2.1134898 2.2432241 2.3219068 2.2192985 2.4047637 2.3140448 2.4437801 2.6698372 2.3471119 2.2784525 2.3847395 2.1681584 2.5234822 2.5995099 2.4616535 2.1288108 2.8083222 2.5881413 2.1091274 2.4709799 2.3843129 2.5110934 2.4279708 2.6290168 2.4065878 2.5946191 2.1054425 2.3982910 2.4515018 2.3133955 2.2500097 2.3975385 3.0003696 2.2323794 2.4745812 2.4422172 2.3904526 2.7287689 4.9622135 2.0398194 2.6410375 2.1309815 2.2973797 4.8482381 2.3395092 2.3784646 2.1571717 2.5663997 2.4635783 4.1896314 2.4094594 2.7280322 2.1465707 2.6629013 2.4735092 2.4780911 1.8329159 2.4642040 2.6939601 2.8760250 2.5425607 2.5523456 2.4462529 2.4534074 1.9386587 2.7440902 1.9411833 3.0005970 2.8514707 2.8787004 2.2144242 2.7402468 3.1370553 2.8011524 1.9018751 2.6343770 2.7897423 2.5672555 2.9550516 3.0719943 2.0776215 2.6853955 2.1396827 2.2651590 1.9896992 2.2359372 2.2429903 2.3151327 2.1537494 1.9168322 2.3578176 2.2046411 2.0513174 2.2269751 2.2787988 2.4676204 2.0479860 2.1415326 2.2163959 2.6425117 2.4178145 2.2725743 2.3973411 2.3313206 1.9590160 2.7549223 2.2171024 2.4550237 2.4785113 2.5123373 2.3635634 2.4190510 2.2678248 2.3069943 2.2159542 2.8605071 2.4011636 2.7651569 2.8618241 2.1780047 2.7821194 2.5487547 3.1822978 2.4540551 2.5423296 1.8271156 2.5109874 2.0400917 3.4114717 2.0803073 2.0996301 1.6665344 2.0109662 2.3723492 2.4174704 2.4465080 2.1128151 2.1242188 2.6327457 2.4587316 2.4453693 2.1810763 2.2807959 1.4663686 2.3223157 2.3824004 2.4840170 2.6103234 2.1929566 2.4119510 2.1377478 2.4259537 3.1031682 1.8712889 2.1706481 2.3508060 2.1852793 2.7186754 2.1224353 2.7748522 2.3915858 2.6946473 2.4195309 2.3106296 2.8676356 2.5542647 2.6932535 2.5365613 2.3831315 2.6220487 2.4599816 2.6855990 2.4672764 2.1662925 2.0984124 2.1038830 2.1951208 2.5834185 2.2500526 2.1305138 1.9953419 1.9613302 2.1967291 2.7116915 2.3602230 2.3478105 2.1454430 2.2347331 2.4783737 2.2110073 2.2246024 2.5231779 2.3767516 2.4276404 2.4813522 2.2291565 2.2804270 2.3802191 2.2098230 2.2720100 2.5864757 2.2971858 2.3249684 2.0094536 2.8406234 2.1831407 2.6601073 2.4616195 2.4371069 1.7303612 2.1325178 2.7855324 2.8757019 2.1324905 2.8137226 2.0383226 1.9621113 2.0387036 2.0140010 2.1176373 1.8816761 1.9994746 1.7280989 2.2408782 1.9762829 2.9605014 2.1103388 2.4772008 2.0811293 2.7740819 2.5485253 2.0488884 2.5331993 1.5081820 1.6950766 2.0695695 2.0349180 2.0023273 2.2429889 2.3296232 1.9364316 1.8827031 2.3853613 2.4820123 2.4074871 2.1030400 2.2529340 2.1863065 2.4094776 2.2462041 2.3519041 3.0506085 2.3756068 1.8173829 2.3338968 2.0161256 2.4239248 1.9655506 2.3312205 2.4114190 1.9492433 2.0103088 2.0399508 1.9104722 2.0753209 2.0692584 1.9864600 1.9105095 2.2177227 2.1590501 2.1734778 1.9554485 2.3546190 1.9325298 2.2042538 2.1498528 2.0264862 2.0667052 2.0183693 2.1562247 2.4332016 2.1187834 2.1458498 2.1123493 2.3396557 2.0944806 2.1340743 2.1083598 2.2202858 1.9587776 2.3532391 2.3024954 2.3559594 2.3027773 2.5787458 2.2178048 2.4180236 2.3578898 2.5791889 1.8606347 1.9027076 1.9313710 2.6426699 1.8728022 1.7493930 1.8606418 1.7065343 2.0674070 1.9156444 1.8815967 1.8525749 1.9256458 1.8609072 2.0132956 1.9900044 2.1848706 1.8849828 1.9494839 1.8690345 2.1227733 1.8247848 1.9845661 2.0062987 1.7476516 2.2203360 2.2135626 2.7456336 1.8102948 2.0191386 2.8301453 2.3394630 2.6561424 2.1606545 2.4368581 2.3351326 2.7198927 2.2425237 2.6189744 2.2523210 2.8905479 2.6454201 2.0669231 2.5255392 2.5281868 2.6712363 2.5399275 2.3439754 2.4132874 1.9894962 2.2531571 2.4996075 2.6088328 2.5561577 2.2063311 1.8626094 3.4195445 4.6254638 2.1974946 1.9778581 2.0358927 2.1910522 2.4210916 2.6908202 2.7919070 2.8307622 2.5428406 2.5282383 2.3072691 3.0686188 3.3480410 2.2554764 3.0123760 2.7075496 2.8721244 2.1524212 3.4446672 7.4899688 2.3389788 2.1250260 2.4423332 2.2589662 3.2339480 2.2413810 2.7667221 3.3837349 2.0679891 2.6229277 2.5141544 2.8214724 3.0274356 2.6613456 2.7279128 1.7081470 2.0576458 3.0987665 3.9145867 2.7506843 2.1834727 4.8304856 6.7751346 6.7358665 4.0164649 2.3924421 5.2033884 5.1013168 5.9775897 2.8808352 3.4138262 5.4433103 3.7470469 4.9102264 3.8527137 4.7472783 3.4315214 2.3430897 6.0038424 9.0000000 4.1743281 4.9524255 3.9400837 4.8812096 9.0000000 4.0747477 2.7056934 3.7310698 4.8082074 4.0313114 5.2487496 4.5999907 8.9999987 1.6230923 1.6664222 1.6630067 1.6266631 1.6652134 1.9022188 1.8207675 1.7980957 1.4845370 1.5058142 1.5588453 1.5993849 1.7259905 1.6937764 1.5743471 1.5468572 1.8397877 1.4861722 1.6650698 1.5573354 1.5634590 1.7239652 1.8492781 1.6570497 1.7407622 1.7789814 1.5494870 1.7149010 1.5757105 1.7219925 1.6734971 1.7981504 1.7805671 1.5707196 1.8423865 1.6426693 1.7265306 3.9762138 1.9862463 1.6756097 1.7801113 1.7863935 1.7897831 1.9274780 1.9051947 2.0377025 1.7597995 1.5997241 2.0053788 2.1529194 1.7952765 3.7050523 2.1704415 2.3920375 3.3335178 3.3581796 3.8516124 3.8769179 3.6312767 3.5653658 3.4954697 3.7287673 4.3168983 3.6436432 3.9117816 4.3537211 3.5869159 3.4215476 3.9292161 3.9576588 3.9307162 3.7475620 4.1938854 3.4626519 3.6467725 4.2625979 2.6646292 2.5622645 2.4268254 2.2437845 2.7108569 2.7596820 2.6572634 2.6515760 2.8940948 2.5385577 2.4304189 3.3158958 2.7251497 2.3789830 2.5526936 2.4276923 2.4975670 2.5233111 2.5657459 2.5224196 2.8319189 2.7011926 2.8486610 2.5055241 2.6908958 2.5571028 2.6938901 2.5146683 2.7588569 2.9376556 2.7187584 2.8419448 2.4869784 3.2009175 2.8201948 2.2938384 3.3805323 2.5420791 2.8096067 3.2194861 3.1038654 2.8747971 2.6703751 3.3623443 2.8032036 2.7212555 3.0273839 3.2405694 2.9083214 3.1538797 2.8576885 2.4149616 2.6748874 3.7776342 3.0942924 2.9703198 3.2069095 2.6908872 2.5290137 2.6759000 2.7043922 2.3120765 3.3529299 3.0719519 2.6069317 4.4924221 3.1429965 2.2586369 2.7873064 3.0913125 3.6745512 2.9452585 3.5418228 3.3111462 2.0694859 3.6222899 2.2008871 2.5763521 2.3564157 3.3812127 4.5564315 2.9806996 3.0137613 2.9335678 3.0296555 2.9316531 2.8879723 3.1784523 3.2051416 2.5404620 2.5348621 2.4873323 2.4274660 2.7185436 2.4498969 2.7076077 3.4937906 2.8919378 2.2208366 2.4252911 2.7119678 3.0960124 2.5407625 2.9857796 2.4654533 3.0118039 2.4794311 2.7305717 2.2558514 2.9195929 2.5425059 2.9478187 2.6232543 3.0536767 2.6647716 2.9785501 3.1115186 2.6820977 3.0168751 2.7885991 2.6362858 2.9673273 3.2265964 3.3627127 2.8713833 2.6212158 3.3333021 2.9195567 2.4779339 3.1783079 2.5248635 2.7543552 2.6929350 3.3735005 3.2448661 3.8293136 2.6786075 3.1126011 2.7948815 2.9534724 2.6363309 2.9083826 3.6272934 3.6097343 2.9559881 2.6740272 3.6037769 2.9447880 2.6551006 2.9496059 3.8968713 3.1049747 3.2299783 5.1443088 4.2444334 3.4724869 4.2596620 4.0297958 3.2630280 3.5459734 3.2553134 3.6282113 3.6074409 3.7433062 3.3502634 3.8577051 2.8776656 3.2541102 2.6067165 3.5570096 4.0995675 3.5936709 4.2889970 4.0843807 3.2949338 2.9506945 3.0551785 3.0647233 2.8799438 3.0780910 3.2157270 3.0823883 3.1264806 3.2643099 3.1926605 3.3855831 3.4725848 3.3668161 3.1321303 3.2921323 2.8292829 3.2970969 3.4751089 3.3755171 4.0516392 3.4237728 3.9334789 3.3488415 3.6979671 2.9931110 2.9852472 2.8114435 3.2885512 3.5277300 2.8803346 3.2178123 3.0766291 3.2560824 2.9942984 2.7559434 3.4569854 3.0763708 2.8162254 3.4409193 3.0117506 3.2780380 3.6957570 3.0767582 2.9977622 4.1174796 2.9522309 2.7262387 3.2435757 2.6821179 2.7054413 3.1174830 2.7157381 2.7533545 2.3465362 2.9635949 4.5650104 3.6967074 3.1201719 2.8801059 2.8365215 2.7217109 2.8782018 3.1921549 2.2674386 3.4948179 3.4675194 3.7018509 2.6992177 2.8785570 2.7995847 3.4160782 2.8909029 3.3464436 3.6206562 2.8174989 3.0921284 3.7859735 3.3029078 3.7294590 1.9780159 2.1593894 1.9102975 2.1494621 1.8456451 1.9079996 1.9254820 1.8351954 2.0870786 1.9293442 2.3434631 2.0832393 2.1121244 2.0548304 2.1479777 1.9895429 2.3475965 2.1021745 2.0227314 2.0677123 2.1700345 2.2703252 2.1585339 2.2489591 2.2093108 2.1477232 2.3286290 2.1088206 2.1045043 2.3391837 2.2971482 2.4214265 2.4179965 2.3708221 2.3025898 2.5568967 2.2613632 1.9215883 2.3513727 2.2003385 2.7494821 1.9101745 2.3911750 2.2605702 2.7928793 2.0381587 2.2405370 2.6893757 2.9750625 3.4722092 2.9737994 2.9872721 2.7424063 3.1127209 2.8406588 2.6355306 2.4337648 3.0826207 3.6896534 3.1061407 2.5712818 3.3024660 2.8617930 2.9438486 3.1196597 3.2370688 3.1587897 3.0081432 3.0339844 2.8110943 3.0657045 2.9461218 3.2452661 2.8824675 3.0016787 3.1927984 2.9620373 3.0837266 2.9491915 2.9077305 2.9707957 2.5611436 2.8678974 3.1565580 3.0424525 2.9514099 2.9843023 3.2089155 3.0122584 2.9942982 3.0971567 3.0467002 3.0749042 3.2728315 2.9132380 3.4545728 3.2932384 2.8928920 2.8485410 3.4213272 3.1923014 3.1497946 3.2407626 3.0493378 3.1548912 2.9442075 2.8181859 2.7315452 2.7780848 2.8323406 2.9299492 3.3313836 3.1072081 3.2733598 2.7825005 2.7458194 3.0480854 3.1150698 2.9347293 3.8957216 2.7468253 2.9942750 3.1718596 2.9970114 2.8920678 3.0110187 2.8752323 2.7116235 2.7788232 2.9000700 3.0172658 2.8441611 3.0383114 2.8004473 2.6825999 3.3218185 3.0336440 2.8373700 4.5522394 3.9235767 2.8483270 3.2819665 2.9093553 3.2627382 2.7863402 3.0539790 3.0077906 2.6649420 3.4697006 3.6911882 2.4160637 2.4180110 2.3731194 2.6743247 2.6283373 2.7322010 2.3070428 2.3172189 2.2772726 2.4764421 2.5007073 2.5773509 2.7452933 2.6464735 2.7492981 2.5360538 2.3241504 2.3026275 2.4864136 2.5765105 2.3520768 2.3597593 2.2979705 2.4967424 2.7598419 2.5518817 2.3629393 2.8251061 2.6547669 2.2158901 2.4741597 2.2824088 3.0860468 2.9318276 3.0554594 2.8261885 2.8593513 3.8439483 2.4091166 3.1484878 3.2405612 3.4530653 2.3793562 2.0945817 2.5519686 2.8404322 2.8520146 3.1340321 3.0828739 2.7023014 2.6818175 3.0363887 3.1798487 3.4806803 3.2189558 2.9328359 2.9906768 3.1477490 2.9471064 3.1633894 2.9452233 2.3691468 3.2477844 3.3227822 2.3386309 3.4883900 2.2597104 2.9474925 3.1651954 3.0808005 3.2900639 3.4517262 4.2650655 3.1377502 2.5945377 3.1854616 3.0657385 3.2664357 2.5738499 4.1204575 3.8524495 2.2077598 3.0618073 3.5096416 3.6228965 3.4766500 2.7962397 3.1844248 4.2822541 3.8352983 2.7459737 3.6017129 4.1310881 3.4180581 2.0530202 2.0287381 2.3557166 2.5519291 2.2270266 2.2112202 2.4242639 2.2522806 2.1268630 2.1169483 2.5984847 2.1285100 2.5141701 2.4135401 2.1626660 2.2382537 2.1508693 2.3998591 2.3299178 2.3234618 2.0547273 2.5912134 2.3695870 2.4655675 2.4092953 2.1460742 2.5598312 2.4330159 2.1116812 2.4211276 2.2523657 2.2984645 2.6662224 2.6242028 2.1884450 2.5550099 2.7801610 2.1969573 3.9479610 2.2120361 3.2820237 4.0463402 3.7472484 3.8715811 3.5411792 3.8205085 3.2627419 2.5532250 4.1254290 2.2814457 3.6540126 4.0689569 4.0486906 3.8187623 3.7023045 3.9357300 4.1641017 4.1184559 3.4443227 3.2331096 4.1329812 3.8072333 3.6969744 3.9858079 3.9413834 3.9979805 3.4909314 4.0082465 4.0023163 3.1681829 2.7228161 3.9805336 2.4572000 4.8068332 2.5741831 2.8619690 4.5429904 3.5174709 4.2281956 4.3501673 2.5554880 3.2582632 2.7486397 3.3137292 2.2343196 4.0394497 2.7277813 2.6820020 3.0558631 2.9897780 2.7122173 2.7607084 2.9298664 2.7656316 2.6898105 3.0164277 2.7045225 2.7100000 2.8775287 2.6309650 2.7193297 2.9528542 2.6367367 3.2476372 2.8744296 2.9653773 2.7375309 2.8060306 2.8620691 2.7743104 2.7812415 2.7655275 2.6306296 2.9463603 2.6060921 2.8695582 3.0571719 3.1027187 2.7914946 2.7634379 2.6737148 2.8841169 2.5574062 2.8335953 2.4819062 3.3353040 2.8212200 3.2910847 2.6214127 2.9388966 3.1693380 3.2421044 3.4192856 3.0778384 2.5326375 3.3317634 2.8146776 3.1055961 2.2504814 4.2180922 3.2628997 4.9198815 4.1950391 2.9253642 2.8119228 2.9555683 3.0238610 2.9180618 3.1143876 2.8449013 2.9670886 3.0970920 3.0049332 2.6857380 3.1735648 3.1125439 2.7187424 3.1944219 3.0278689 2.9387306 2.8396981 2.9408434 3.0164338 3.2074343 2.6107245 2.8107536 3.4468836 2.6091052 2.9949471 2.9418276 3.0003825 3.2060217 3.2809991 2.6971314 2.6967708 3.0230276 3.2149443 2.8116270 2.8404906 2.9852303 2.6995124 2.8940476 3.0586704 3.4925301 2.9176119 2.3718263 3.1285177 3.3107901 3.0348865 2.7355355 3.2112800 2.9176926 3.0467404 3.4942896 3.0967677 2.7436629 2.9176008 2.4786030 2.7392516 3.3638128 3.3361181 2.9512177 3.9047929 2.9379259 3.0511716 3.4542624 2.8392015 2.7890747 2.6365346 2.6364038 2.7473826 2.4387452 2.7614613 2.5831774 2.8754280 2.9846341 2.9430616 2.7570387 2.8344783 3.0351442 2.6596520 2.7921896 2.8645790 2.3608038 2.2013279 2.3317022 2.3677442 2.0131753 2.1216477 2.1045913 2.2200805 2.1836964 2.1752958 2.1949553 2.1479170 2.1871895 2.1002886 2.2631678 2.3354840 2.3870922 2.6219152 2.2889974 2.1409805 2.5637334 2.4904930 2.4421602 2.8072095 2.4153922 2.5252259 2.1317109 3.0050293 3.6000628 2.6220086 2.6261948 2.6644539 2.2072846 3.3301916 2.1255187 2.4345342 2.5734661 2.0377566 2.3662979 2.3147790 2.6392577 2.1476920 2.0507421 3.2259228 3.4730316 3.2400809 1.8946681 3.4867185 3.2649410 3.2654580 2.8283787 3.8594848 3.5300906 3.8951668 3.5452155 2.9069890 3.5144098 3.3994863 3.6957726 2.4161011 2.6432848 3.5707977 3.7524076 4.2469142 3.0536984 3.5475289 3.5196916 3.3453969 2.9020188 3.5676320 2.9758841 3.0475573 2.8959592 3.2454907 3.6984419 3.1761408 4.0784867 4.4231417 3.2830068 4.0909475 4.9990160 4.4387991 6.2416311 3.0522085 4.4473157 2.6160614 2.6969221 2.1996791 2.6106611 2.5091307 2.8558223 2.5318150 2.6751162 2.9412922 2.3832190 2.2225011 2.9236928 2.5653492 2.5603083 2.8268121 2.7636378 2.5626304 2.9084724 2.7410119 3.0547987 2.6102091 2.6136849 3.0053777 2.9147077 3.0013350 2.6997891 3.0566597 2.6492315 2.7805270 2.8353896 2.9106729 2.8466599 2.4752071 2.7066924 2.6169987 3.5905237 2.9352345 2.6755651 2.9728574 2.4081521 3.1712695 2.7810622 3.1013816 2.5270457 3.2885446 4.3038200 5.2120163 2.6437301 3.5855192 2.9945525 2.3895018 3.4493919 4.0014268 4.1829983 3.4856970 3.0540904 2.4777050 2.5109661 2.8287788 2.4332017 2.6152791 2.8932344 2.5494834 2.7343464 2.4639199 2.7401723 2.7171736 3.0827912 3.0613569 2.9314945 2.7162424 2.8766737 3.1359904 3.0370707 2.1522984 2.3183997 2.6111691 2.6739405 2.4923889 2.5101475 2.3552803 2.4471246 2.7882641 2.6641881 2.7646924 2.5711833 2.8063605 2.5762057 2.7014306 2.6336885 2.5409503 2.5736154 3.0521229 3.5669276 3.9578135 4.2834044 3.2017361 3.7486665 3.3077107 3.7579476 2.9807081 2.8379869 3.3782149 2.5557831 7.9307718 4.5306651 2.5106197 2.8963209 2.5296563 3.0267750 2.4296467 2.5874027 2.5767889 2.5085500 2.4196601 2.7272002 2.5089010 2.4124154 2.5748065 2.6239070 2.5314588 2.6519596 2.7288950 2.4654450 2.4816848 2.7231340 2.6390580 3.0765951 2.6769613 2.8039510 2.4797443 2.5635606 2.6442108 2.6623417 2.3401177 3.5301056 3.5301056 3.6136402 3.6136402 3.6294211 3.5334346 3.6453146 3.6268292 3.8495719 3.4773365 3.8521515 3.7386375 3.7386375 3.9479957 3.9750771 3.6544310 3.9079111 3.9398428 3.9398428 3.4447992 3.4447992 3.9977586 4.1307650 4.7820293 4.7820293 3.6156802 3.2355999 3.6173186 3.6173186 3.3548106 3.3548106 3.1498301 3.1498301 2.9542731 3.5620674 3.9541590 2.7396358 1.6273038 2.5382748 3.4305057 2.8888674 
CHOSPE014601_KOG0278                                                                                                                                   2.9321244 2.3749374 3.3229732 2.7785664 2.4801321 2.2582872 3.4597988 2.5359380 2.6759119 2.8577889 1.9599234 2.7508002 2.9360439 2.9431648 2.3872266 2.4235327 2.0840333 1.7919455 1.5453930 2.5249130 2.0076757 2.5383549 2.8741367 1.9679689 2.5012403 2.7686882 3.5546931 2.2054140 2.7453519 3.4854185 2.6505641 2.2716385 2.4647576 2.1987344 2.7599240 2.4988293 2.8160225 2.4129985 2.4794087 3.0466147 2.6364678 2.6990359 2.5338072 2.0111544 2.4443992 2.2758999 2.2766268 2.0007434 1.9283317 2.5114156 2.0091463 2.0155642 2.3925650 2.5308365 2.5310405 2.9003849 2.2640015 2.3555995 2.3602743 2.5791149 2.0631557 2.3658449 2.8523900 1.7934983 2.2382573 2.1096907 2.4492804 2.5915456 2.9130761 2.2773214 2.0601905 2.3886835 2.1399034 2.7353044 2.1375937 2.8611174 2.4849676 2.4376630 2.8555909 2.3738220 2.4695676 2.0483668 2.2656345 3.1307621 3.2894842 2.4943263 2.1090026 2.2080108 2.2036640 2.7799901 2.5443830 2.3067501 2.3460739 2.2003996 2.5411772 2.3605026 2.2083407 2.3496312 2.3442397 2.4651076 2.3655458 2.6855164 2.3187884 2.5037146 2.2284311 2.2808291 2.1885746 2.4101626 2.1579549 2.1735766 2.3892115 2.3933810 2.3471509 2.3841562 2.4323727 2.1554105 2.3930453 2.0949590 2.2951929 2.3609558 2.1944607 2.4839969 2.4781337 2.3420731 2.2513066 2.3222517 2.8094802 2.3667010 2.3434835 2.3249754 2.9192647 2.6820432 2.4794390 2.5594983 2.6174311 2.1997318 1.7926384 1.9047028 1.7945673 1.9597984 1.8017366 2.0277326 2.0111039 2.2265221 1.7388495 2.2488045 2.0589358 1.5296546 2.0774913 1.9162665 1.9597321 1.8082509 1.8744729 1.9459780 3.2509257 1.8513175 1.9655460 1.9747828 1.9752616 2.1501107 2.0146870 1.9559999 2.2851096 2.4538721 2.3910808 1.8023887 2.1137845 1.8414215 2.0898072 2.1721417 2.1007054 1.8873607 1.9455176 2.1600533 2.3923880 2.0037970 2.1951832 1.9799957 2.1193829 3.3952434 2.7576200 2.5219409 2.6369468 2.6904430 2.6540619 2.5376511 2.7608307 2.8962161 2.8079611 3.1984096 2.6749352 2.7926082 2.9414924 2.9291207 2.6442038 2.8477582 2.3688680 2.9451001 2.7278265 2.7071270 2.6802399 3.1015739 2.5445832 2.6313878 2.7482887 2.7995534 2.9257333 3.0255856 2.9827710 2.7296917 3.0578355 2.7624556 2.7768697 3.3895657 3.0486179 2.8878223 2.7038619 3.0923529 2.8781340 3.0242405 2.7673535 2.9371674 2.6897828 3.2831710 2.5200361 2.8636816 3.2361645 3.6950559 2.7604670 2.5920678 2.4513055 2.8299091 2.6343743 2.9485870 2.8848328 2.4893910 2.7149898 2.9307694 3.1880432 3.1166953 3.0323103 2.8072949 2.7083143 3.1051631 3.2793137 2.7111367 2.8404170 3.0416244 3.0961657 2.7045495 3.1884326 3.2349165 3.4662659 2.8126308 2.9777131 3.2910100 2.4737920 2.8346408 3.4057961 3.0841643 2.6506963 2.8847389 2.9642207 2.9607776 3.5851636 2.9656806 0.9729986 0.8840062 0.9162888 0.9584674 0.9261654 0.8961373 0.8749634 0.9610501 0.9500708 1.0418404 1.0281279 1.0113029 1.0436206 1.0295085 1.0157551 1.0072708 1.0022298 0.9085578 0.0000000 0.9934337 0.9496132 1.0629556 0.9425898 0.9890700 1.1296099 1.0338728 1.1625742 1.1193766 1.1800541 1.3551807 1.1021655 1.2763828 1.0748455 1.2447732 1.3581230 1.1190777 1.3987409 1.7483721 1.3623201 4.1277302 1.2430402 2.5498488 1.9043446 1.2926936 1.8832444 3.9892665 2.5313378 2.0429470 2.4196281 3.1245896 3.3380779 3.6292791 2.3768630 3.2780041 3.7188445 3.3681486 2.9133358 3.5249064 3.4014060 3.7875946 3.3186307 2.6459420 3.3882489 3.3276858 1.5133917 3.4485270 3.7846662 3.8387383 3.4710194 2.4044726 3.7735735 3.1762385 3.6360723 3.3972752 3.1081266 2.9594387 3.7464426 3.7232216 3.2651214 3.4055100 3.0094028 3.7627889 3.3665631 3.2558343 3.9436038 3.0578851 3.4837407 2.4312735 3.4341231 2.9260874 3.5606092 3.0416589 3.4677987 2.2812413 1.9120481 2.3162121 2.3794610 1.9963359 2.1653149 2.3068978 2.2676994 2.4342246 2.3091724 2.1565088 2.3609911 2.1086492 2.1470919 1.9243902 2.4612729 2.2588510 2.4143326 2.4010409 2.1964259 2.2398283 2.4361286 2.4274431 2.4663506 2.0371162 2.2882864 2.1207803 2.4589971 2.3935165 2.3663915 2.1109083 2.4026493 2.1642022 2.4897961 2.1075817 2.4143086 2.3995690 2.4853281 2.2765900 2.2457008 2.8261825 2.2101024 2.4747731 2.1806687 2.4741362 2.5073851 2.5574301 2.2701427 2.3465168 2.4943058 2.4152647 2.8676737 2.7681843 2.3249265 2.4238714 1.7236967 2.5735467 2.1686459 2.3295801 1.9017818 2.0031388 2.9413282 2.6458886 2.1599793 2.3805682 2.0997982 1.6316202 1.6507249 1.7823665 2.9602634 2.1224982 2.9522314 2.7417165 3.0087715 3.0866709 2.6062001 2.3074662 2.3404272 2.2220872 2.5374915 2.4697128 2.5023612 2.1455173 2.1880340 2.0507966 2.6008163 2.2846564 2.3534386 2.3616472 2.2406049 2.1035490 2.5023597 2.0014296 2.3575243 2.3315414 2.2850600 2.0719857 2.3844574 2.2741143 2.4882088 2.1098682 2.5726789 2.3566479 2.5509605 2.6813037 2.4008083 2.4825759 2.5867078 2.6303899 2.4276553 2.3981833 2.6656727 2.3772738 2.4723088 2.9274272 2.2615470 2.7413549 2.4349020 3.1154570 2.8989278 2.6530647 2.8797693 3.0734979 1.8519582 1.9435328 2.7080607 3.2562979 2.2148862 2.1279784 1.8826817 2.2739568 2.1388201 2.0643220 2.5972253 2.1070129 3.2899524 2.4105045 2.1979155 2.0923473 2.4498563 2.3416074 2.3133443 2.8357555 2.3251607 2.5798641 2.0680328 2.5311249 2.5616381 3.2575514 2.1034759 2.4707683 2.1650216 2.6493622 2.3203453 2.7683874 2.9372242 2.8425423 2.3380267 2.1628662 2.4747879 2.4102158 2.5902863 2.8675424 2.6689971 2.3492167 3.1780915 2.7387520 2.6910102 2.6785388 2.5540179 2.9147581 2.6785388 3.1292351 3.0358415 3.0136832 2.9828453 3.0454768 3.0679398 3.0171814 3.1045223 3.0784632 2.9040172 3.1088055 2.8481548 2.7961537 3.2124533 3.0801412 3.0780062 2.9007736 2.9491359 2.9841064 2.8569986 3.1003601 3.0160256 3.1385370 3.2539256 2.8907374 3.2418765 3.0703401 3.1013869 2.8353729 3.0607842 2.9210728 2.9979936 3.0286613 2.9478386 2.7123076 3.3024556 2.9311735 3.0946258 3.5486674 4.1535852 2.6462015 4.4180120 3.7803376 5.2231385 4.2264379 3.1296259 3.8200928 4.0079141 2.4808382 2.1617374 2.1515766 2.0806038 2.3453740 2.2286343 2.0612997 2.2664137 2.5884159 2.4555018 2.3815534 2.0249717 2.3466332 2.1706206 2.2067608 2.3028562 2.4156901 2.1300008 2.6259720 2.1281006 2.2376633 2.2178850 2.0761326 2.7478918 2.3567879 2.4118265 2.3920141 2.2920354 2.4606751 2.2447692 2.2110458 2.6116394 2.4419146 2.6116644 2.6703882 3.4150041 1.8467666 2.1246823 2.2816614 1.9123654 1.9906509 1.9735409 2.0844232 2.0280282 1.9625670 2.3690757 2.1078704 2.2257014 2.5638679 2.1246580 2.2455441 2.2367382 2.6239332 2.2392511 2.6305686 2.1993609 2.2747065 2.3037608 2.4319229 2.3088660 2.3638069 1.7765670 2.4861133 2.3892431 2.4361161 2.7545675 2.1493973 2.2348389 2.2726560 2.3785803 2.2424418 2.4809631 2.6159414 2.4939151 2.0367631 2.6467206 2.2545809 2.5308310 2.1199253 2.5789673 2.4042162 2.4831454 2.2654731 2.4942086 2.3397570 2.7625322 1.9615880 2.3137144 3.0529038 2.6959491 2.6426466 2.3770749 2.9645081 2.5986643 2.6218315 2.4814160 2.7050602 2.1972823 2.3514689 2.7530977 2.4630910 2.6288941 2.5114964 2.5021852 2.3039814 2.4785291 2.5344448 2.5679063 2.1261399 2.7005755 2.3364508 2.3082482 2.4591176 2.4224002 2.6571072 2.4527727 2.3155438 2.9875529 2.7131139 2.6429997 2.3551304 2.5728470 2.3498832 2.6400134 2.6538356 2.5621298 2.6031072 2.5069803 2.4073347 2.6416218 2.4158795 2.9088421 2.5128310 2.1925700 1.7707851 1.9288733 2.1729578 2.2247104 2.0243770 2.1186943 2.2842350 1.9213160 2.2839466 1.9560045 2.0514179 2.0610239 2.0665962 2.0147310 2.0607080 2.2333693 2.0272161 2.3449448 2.1733518 2.3416238 2.7461836 2.9822216 2.2370009 2.8515891 2.4116215 1.9953505 2.1484933 2.3791344 1.9939793 2.3402603 2.5233325 1.9556992 2.5686988 2.4886176 2.3161958 2.4537858 2.3659628 2.4617687 2.4904296 2.5810361 2.0522185 2.6603691 2.7596563 2.4535589 2.7238619 2.2417057 2.6795576 2.7904312 2.7539134 2.4328771 2.6396577 2.6781249 2.5168606 3.4068995 2.4286892 2.3945687 2.5816123 2.3970881 2.4039829 2.1243014 2.7158879 3.4038844 3.2820873 3.3077364 4.1386860 4.0105161 2.5739046 2.4842670 3.8318292 2.8155925 3.1954282 6.9691926 4.2107279 2.0830358 2.2448324 2.3259698 2.2191467 2.3516070 2.2215781 2.3153841 2.0927365 2.3614291 2.2808357 1.9914390 2.2908309 2.1576944 2.1283968 2.2234470 2.3246562 2.1830285 2.3914091 2.3468560 2.2958169 2.1304919 2.1645645 2.2424572 2.6226622 2.5555966 2.3265829 2.5763017 2.5989262 2.2939959 2.4700459 2.3618742 2.2902608 2.3371413 2.2725400 2.4980714 2.6716094 2.2747272 2.4599208 2.2511536 2.4287071 2.1611835 2.2579475 2.8652339 1.9616798 2.2514680 2.1405383 2.9294488 2.1928712 6.6002468 1.9926402 2.5995747 2.3870542 2.1675678 6.1162699 2.3786600 2.3945848 2.4785230 2.5031898 2.8212867 4.9044782 2.4211050 2.2905291 2.3018811 2.6762376 2.3182094 2.5848314 2.1628995 2.1823851 2.8869876 2.5830149 2.3513447 2.6227125 2.4311978 2.6213777 2.0465915 2.5253963 2.0244618 2.8427806 2.9190831 3.4341692 2.5526655 2.7451582 3.0816658 3.3312847 1.9229937 2.5833287 2.9412152 2.6894334 2.7584545 3.2136103 2.4048954 2.2564728 2.6562241 2.4904465 2.2979353 2.5171590 2.3848101 2.7559145 2.3519101 2.2224554 2.6261802 2.7390803 2.0617947 2.5978502 2.3498442 2.5148364 2.6463271 2.1639530 2.4223290 2.9057700 2.6352217 2.4217563 2.3872395 2.6194001 2.1544623 2.9768594 2.4541528 2.8814399 2.5576272 2.5803517 2.8602829 2.3416668 2.6219451 2.4380299 2.8292208 2.8362767 2.6634614 2.7938922 2.9755114 2.2872223 2.7433111 2.7376011 3.6018644 2.7800649 2.6032402 2.6533031 2.5682328 2.3460307 3.5210434 2.2907938 2.3662379 2.2451387 2.3876553 2.3691193 2.8970464 2.6028422 2.3247176 2.5761120 3.0900391 2.4424693 2.6939137 2.5828289 2.5154615 2.2949224 2.4696276 2.6399221 3.1947161 2.8374630 2.8203873 2.7861641 2.2056545 2.4165211 3.1936327 2.1360868 2.5125898 3.2100684 2.4308483 3.1279144 2.1163843 2.3919058 2.8483202 2.6850454 2.2447278 2.6489488 3.2679963 3.1000017 2.6225190 2.9366324 2.7011999 2.9106183 2.9100788 2.9954124 2.7743409 2.3018647 2.4596913 2.3987967 2.2285110 2.5969503 2.4370943 2.2917157 2.4394018 2.3658612 2.4030456 2.5281422 2.5266051 2.5633726 2.2773754 2.4598429 2.4514088 2.4211481 2.5310003 2.5338850 2.3334072 2.6910404 2.6074279 2.3807885 2.2954301 2.5251718 2.3273443 2.3816087 2.7973084 2.4273121 2.5167070 2.2859809 2.7032257 2.3943292 2.9594029 2.6004312 2.4478373 1.6231778 1.8319008 3.3934497 3.1668188 1.8822541 3.2906393 1.8112411 1.7924382 1.9318354 1.9727412 1.9121040 2.0318463 2.0296560 1.6610063 2.0892436 2.2045621 3.2958056 2.0345852 2.5024127 2.1370019 3.4020549 2.4639623 2.0105134 2.4570514 1.5817265 1.8235669 2.4301276 2.1417150 2.2971753 2.0316889 2.4373154 1.9349843 2.1419479 2.5342717 2.7495415 2.5145822 2.0326973 2.3347871 1.9873010 2.6448070 2.2683596 2.6417649 3.1499233 2.3485002 1.8882422 2.4599594 2.5152627 2.5753635 2.2869430 2.4935600 2.5441643 1.9510421 1.9892180 2.2215211 1.9084340 2.0996252 2.0121783 2.1530684 2.0940768 2.1779567 2.1161309 2.2302483 2.0064367 2.2284588 2.0517252 2.3852355 2.0480009 1.9107448 2.0998940 2.1428438 2.0754282 2.2216425 2.3256690 2.1713361 2.0707600 2.3745731 2.2081272 2.0651123 2.5117412 2.2100179 2.0354479 2.4743031 2.3795496 2.2495229 2.5205415 2.6164287 2.2874555 2.2293013 2.3472881 2.5894138 1.9152083 1.9197134 2.0308224 2.6939218 1.9599636 1.9302211 1.9926130 1.7969608 1.9744113 1.9104985 1.9194950 2.0770833 1.8729984 1.9465424 1.9341802 1.7824709 2.1331829 2.0481388 2.0307457 2.1959860 2.1721797 1.9462552 2.1957778 1.9514384 1.8192518 2.1381505 2.3272418 2.6253918 2.1579691 2.2736562 2.6410516 2.3810755 2.6007709 2.2703548 2.4801435 2.1238825 2.7246278 2.4191247 2.3457689 2.2291892 2.6424758 2.4260302 2.2388009 2.7732461 2.7313705 2.8028534 2.6646074 2.6461029 2.8373903 2.0811330 2.6060326 2.6011719 2.7429979 2.3788796 2.5228969 1.8645258 2.7408622 4.3444698 2.2336968 2.1254452 2.0699916 2.8975522 2.3912876 2.3638231 2.8464309 2.5308771 2.3757222 2.4463266 2.4783440 2.6438562 3.2252024 2.6513577 3.1567026 2.6937342 2.9643580 2.2954935 3.5753921 5.9663645 2.5652780 2.7307806 3.0614149 1.9602552 3.4065130 3.1478311 2.3577097 3.1647063 2.0046337 2.7154381 2.7443264 2.4299548 3.0913296 2.9612084 2.7585630 2.1514983 2.2655266 2.9759289 4.0811965 3.6545162 2.1162700 5.4598935 8.9999989 7.1246123 4.4441278 2.5620483 8.2835491 5.3747941 5.4310935 3.4338096 3.4689571 6.9427474 3.9778582 4.1634349 5.7315978 5.2948251 4.6850904 1.9877377 8.8980862 7.6438834 4.8518241 4.6344539 6.4317489 6.1785863 8.9999980 5.0787194 3.4900780 4.1458221 3.7634800 4.6066550 5.3452263 6.5825742 7.7829835 1.5042756 1.5332683 1.6145751 1.7075156 1.5767164 1.7588630 1.6544945 1.6811782 1.5971399 1.4153629 1.4053381 1.6889841 1.7381509 1.6830284 1.4116358 1.5048199 1.6945048 1.6482145 1.5987018 1.2820849 1.2912200 1.7027800 1.8904967 1.5506729 1.6678339 1.6523047 1.4225167 1.5213440 1.5698285 1.5996123 1.5683768 1.6900842 1.6790775 1.5693018 1.6208094 1.5718702 1.6526545 4.9462830 1.7050486 1.5424629 1.8087403 1.6919231 1.8261114 1.7260971 1.6412965 1.9100363 1.7940936 1.4826759 1.7731933 2.0372432 2.0646805 3.9425633 2.0807354 2.2271668 3.5433613 3.6823747 4.3541097 3.9673833 3.9735435 3.9383091 3.8839203 3.6500424 4.6422295 4.0659639 4.1246108 4.2150383 3.8570940 4.0731026 4.5506955 3.7061647 4.0641340 4.0744720 4.5527168 3.9551759 4.3508569 4.5655956 2.7911092 2.7283891 2.6043176 2.3365109 2.8646806 2.8944531 2.7291987 2.7066987 2.7002702 2.5331748 2.9042027 3.2373857 2.6643196 2.5209550 2.5774359 2.5253502 2.5277478 2.5605649 2.5379497 2.7121104 3.2654428 2.9996744 3.0410861 2.7481094 2.9871283 2.9078354 2.8930075 2.8003467 2.6894190 2.5845878 2.7352600 3.0297520 2.9900426 3.0897095 3.0875110 2.2735195 3.3245330 2.6362567 2.7024460 3.6838653 2.9173586 3.0664803 3.1382549 3.3237968 2.9134932 2.9002414 3.1212828 3.9168539 3.4700310 3.4891765 3.1158942 2.7096757 3.3257430 4.3317663 3.4779134 2.8977148 3.2992224 2.7770371 2.6138727 2.6793767 3.2255603 2.2409629 4.1459857 3.1992899 2.8278355 3.9942576 3.1400718 3.5128422 3.1306983 3.0638932 4.2238618 3.2094029 3.3010289 3.8804572 2.9734653 4.7850721 3.0732317 2.9807740 2.5845631 2.8097383 3.4665602 3.1239790 3.0425165 2.8237120 3.2858221 3.2180912 3.5347600 2.8107307 3.4314161 2.5825873 2.5489620 2.5778326 2.4984783 2.7592360 2.3424349 2.6876298 3.4737751 2.7774819 2.4050416 2.7030931 2.8858009 3.2269543 2.6687891 3.0292043 2.3887322 3.1774248 2.3993831 2.9253993 2.4107895 3.3994362 2.6128817 2.9670779 2.5987374 3.1974186 2.8518112 2.9741599 2.5703663 2.7884196 3.0006735 2.9792281 2.7599339 3.0484984 3.1547106 3.1349260 2.9690109 2.4658279 3.1321821 2.4869216 1.9690659 3.2670815 2.8595336 2.8875583 2.8505433 3.3385482 3.6535301 3.9139881 3.0010831 2.8658886 2.8583627 3.2670200 2.6583253 3.0526499 3.5743996 3.3381420 3.0201309 2.8645109 3.6520946 3.2478818 2.9785508 2.9592012 5.7337164 3.3374471 3.0635982 5.3290918 5.7966919 4.6137583 6.1714716 4.3016192 3.8927553 4.0264901 3.3426653 3.3000833 3.7725818 4.7500545 3.1089487 4.1601813 2.9368151 4.7052559 3.6473669 3.4102115 5.6323594 4.7681657 5.2427358 4.3701932 2.8752759 2.9016842 2.8558356 2.8633312 2.7451390 2.8811698 2.8266600 3.2335915 2.9602197 2.9512989 2.9998585 3.0427237 2.9994218 2.8919434 3.0815274 3.0199627 2.8042742 3.0742444 3.0773682 3.3557606 3.5716384 3.1876702 3.6921155 3.0853629 3.7388725 2.9371064 2.9668025 2.3329978 3.3833975 3.3143693 3.0399372 3.1285265 3.1143521 3.3986603 2.9835666 2.7148355 3.7575298 3.2738308 2.8945675 3.5012741 3.0133796 3.2112679 3.2254104 2.9751990 3.2153733 3.6586315 2.9151074 2.9539522 3.1134608 3.0937327 3.0016648 3.0464999 2.6974364 3.0344762 2.3735389 2.6459259 4.8474590 3.3863902 3.1103666 2.8671758 3.2903812 2.2053137 3.3171849 4.3976948 2.4281814 3.7529244 3.7475777 4.0805061 3.1867815 3.3616970 2.6831995 3.1269251 3.5832521 2.2167304 3.7559183 2.6411848 3.2280731 2.9878130 4.7629336 4.2159076 2.3424953 2.2710769 2.3205346 2.4789749 2.2560018 2.2663225 2.4521133 2.4092473 2.5004805 2.4082831 2.6295164 2.5336562 2.4403182 2.6520438 2.6869443 2.4538828 2.6992747 2.5514263 2.1875925 2.4728455 2.7256734 2.7723351 2.6382860 2.6583521 2.7514624 2.4077724 2.5585573 2.5488578 2.4539837 2.6403192 2.7949193 2.9749901 3.1146574 3.0086656 2.7071461 3.1980872 2.4874609 2.4044519 2.7150914 2.8353259 3.2162258 2.5986541 2.8382994 2.5613525 3.3015926 2.6972861 2.6755187 3.5680821 2.8928105 3.0642035 4.3579302 3.3966882 3.1332742 3.7805864 2.6443964 3.2447263 2.0890895 3.7190446 4.0288939 2.9933746 2.6431139 3.2511497 2.8826409 2.8581981 2.9096153 2.9228194 3.1759922 2.9401397 3.0959666 2.7908657 3.0977652 2.8067823 3.1093535 3.0120127 3.0880033 2.9642147 2.8753592 3.0728252 3.1712875 2.8419159 2.5948110 2.6443604 3.1412021 3.1590457 2.8492621 3.0684163 3.0812828 3.2340372 3.0151015 3.0154503 3.1137784 3.0250295 2.9404047 3.2223695 3.0487016 3.5471228 2.9581761 3.0281986 2.7522231 3.5420344 3.2539623 3.2244321 3.2637322 3.0118388 3.0892143 2.7425748 2.9104788 2.9963479 2.7079436 2.8921682 2.9995101 3.2253971 2.8706195 3.3282983 2.4532318 2.4658503 2.5608092 2.7838389 2.8215222 3.7932367 2.6944910 2.8914173 2.7498889 2.7618188 2.7796716 2.4848603 2.8165748 2.5202287 2.8877555 2.7588410 2.9961818 2.5010886 2.9423437 2.7635562 2.6874245 3.0516748 2.6641909 2.5305626 4.3562285 3.2841920 2.7325206 3.1715837 2.9058770 3.1851106 2.4516100 3.2169250 3.1421829 2.2815625 2.8354194 3.2472534 2.6057672 2.8674870 2.5966093 2.5821234 2.5137815 2.6364032 2.5443739 2.3838291 2.4714608 2.6879945 2.3547358 2.5119733 2.5434877 2.6748710 3.1029426 2.4305653 2.4258640 2.6261634 2.6595550 2.6806018 2.7409140 2.6962720 2.6280232 2.6603523 2.6415571 2.4664703 2.3922083 2.8352057 2.7916274 2.3257349 2.4440405 2.4470001 3.1140546 3.2197629 2.9250115 2.8780388 3.0941341 3.5091430 2.2568061 2.9541376 3.0574600 3.3443287 2.7300793 2.6538195 2.5931596 3.0845354 3.4461618 2.4100871 3.1040076 2.6010206 2.9830477 3.1690978 2.8608750 3.5974957 3.3907266 3.1608903 2.9486327 3.0343163 3.2754268 2.9219369 3.1006647 2.1094837 3.0783967 3.8735444 2.8276070 3.1627325 2.8503734 2.5174846 3.4013796 3.5508754 3.1690670 3.4636887 3.7270861 3.3981149 2.3655404 3.1213140 3.5490896 2.7768355 2.8400068 3.9512648 3.3233728 2.4266831 3.4585260 3.3565194 2.9864944 3.8094624 2.5508798 3.1039100 4.8052713 3.5940014 3.1268234 3.8429801 3.2703977 4.0086586 1.9613075 2.0426658 2.3527430 2.6523069 2.1773324 2.1761136 2.5146738 2.1739846 2.2368121 2.0129931 2.6242990 2.2229566 2.5711997 2.6194415 2.3060007 2.2219587 2.3898040 2.3836810 2.3663301 2.4578859 2.3785239 2.4072068 2.2617495 2.5617854 2.3950667 2.3267446 2.7436998 2.3390973 2.3542359 2.2163314 2.1887764 2.4119587 2.1761188 2.4781767 1.9577319 2.6531984 2.9682125 2.0244092 3.6335441 2.2275807 2.8646394 3.7852250 3.6125358 3.6576809 3.2697008 3.8764692 3.5057017 2.5970400 3.9106159 2.1546021 3.7507253 3.7679014 3.9717178 3.6853633 3.5262920 3.7177990 3.7517510 3.7401402 3.3583192 2.5218692 4.0805381 3.4414075 3.4022252 3.8583095 3.4696287 3.8689005 3.3547533 3.9176029 3.7294234 3.2581781 2.9208592 3.7698122 2.2615626 4.3172070 2.5074708 2.7032928 4.2671656 3.5874176 3.8215828 4.2680627 2.5443764 3.2886313 2.7734782 3.1106777 2.6644214 3.7673179 2.7630765 2.7486736 3.0052619 3.1300158 3.1007706 2.9564073 3.3826125 2.7075153 2.7989131 2.9489516 2.8047939 2.9137471 2.7970543 2.9261520 2.9240216 3.1267983 3.0482658 2.9047866 2.8216255 3.0874214 2.8718089 3.1157517 3.0129864 2.9472909 2.9774492 2.6820683 2.6594186 3.0305067 2.7331098 2.9636670 3.2089843 3.0470923 2.9062735 2.6528818 2.5357352 2.9194373 2.8422053 3.2461846 2.7836062 3.3670243 3.1116050 3.3407642 2.6701040 2.7618598 3.0301767 3.1334683 3.2411334 2.9232399 2.9619024 2.9181134 2.6621202 3.1190946 2.6991738 3.1118195 2.9694044 4.6627647 5.2041248 2.5702443 2.6272673 2.6731180 2.6141354 2.5894508 2.7291107 2.3969896 2.6767749 2.6897991 2.4958826 2.2566929 2.6477411 2.5141013 2.4116402 2.7145565 2.8877686 2.4394614 2.3954801 2.8546748 2.6161154 2.5760821 2.4889910 2.7134024 2.9776983 2.2234661 2.8027317 2.7490717 2.6417334 2.6582731 2.9674469 2.3274164 2.7575211 2.7713081 2.6822016 2.7969168 2.6022779 2.5978581 2.9290423 2.8059977 2.5289832 2.9719409 2.6953002 2.6966979 2.7657192 2.7497468 2.7783289 2.8072894 2.7223335 2.5673442 2.6236525 3.0168317 2.9440748 2.4237925 2.5731958 2.1884142 3.1392029 2.8661017 2.7226302 2.6422525 3.4593629 2.5680714 2.7078979 3.3600042 2.8117531 2.7169827 2.6645446 2.6431163 2.6126869 2.5066022 2.8296472 2.5306125 2.5712397 2.5595542 2.8501377 2.8538203 2.6463521 3.3192617 2.5220191 2.4580019 2.5383698 2.2922761 2.2023228 2.4594112 2.3488676 2.1561104 2.3943906 2.2867403 2.4306748 2.3336999 2.4520029 2.4905684 2.3942986 2.4143952 2.2197297 2.4415755 2.3380603 2.4746789 2.6984786 2.2492021 2.4859939 2.7564543 2.8748401 2.6218655 3.0109434 2.7638655 2.6879052 2.1780156 3.0040720 4.3231829 2.8561444 2.9659361 2.7947717 2.3737230 4.6564211 2.1928079 2.8392435 2.6575284 1.9716604 2.5684845 2.3342854 2.5554134 2.0699894 2.3075715 3.9026456 3.9580634 3.6805098 2.0539039 3.6397551 3.4386885 3.4283208 3.5704381 4.2140094 3.9420627 4.4899633 4.2150389 3.3177449 4.4334672 4.2089822 3.6935037 2.8021731 3.0404597 4.1512776 4.0148649 4.9731106 3.9108477 4.9149667 4.4298475 4.6164742 3.6501642 4.0579917 3.1677469 3.6291304 3.5886518 3.6553760 5.0204897 3.5055392 4.9051718 5.2688789 4.1037414 5.0750201 4.7206610 5.4259637 5.3006810 3.4080894 5.0187403 2.7709159 2.8079445 2.5390424 2.6741082 2.4486472 2.9733409 2.6633652 2.8624255 3.1535992 2.4160497 2.5521680 3.2459005 3.0018185 2.7831920 3.3845748 2.9301660 2.7093217 3.4772902 2.8507795 3.4550491 3.0937973 3.2191934 2.8857062 3.2406222 3.3434453 2.7728354 3.5278466 2.9762749 3.2966050 3.1627594 3.1216956 2.9423539 2.1610580 2.8495322 3.1400936 3.9274598 3.2377186 2.9316401 3.6939569 2.6140129 2.6105156 3.3633031 3.5500877 3.0208325 4.1040395 5.1161689 4.7794692 3.4586380 4.0825429 3.1408261 3.3585316 4.1623887 4.7071398 4.0219217 3.9274165 3.4319766 2.7068730 2.9530345 3.0413898 2.6853495 2.6364766 2.9178878 2.6190353 3.0635191 2.7736287 2.8385724 2.7315435 3.2862842 3.3859415 3.3698622 2.9321961 2.9381910 3.1424326 3.1341323 2.6363342 2.9643301 2.8629018 2.7648265 2.8883457 2.7489518 2.5777847 2.4860127 2.8656734 2.6480184 2.9849910 2.7707825 3.1566706 2.7750627 3.2933300 2.7133962 2.5959548 2.7476942 3.3249377 3.2858088 4.0123125 4.1093156 3.0088868 2.9517354 3.0905790 3.7094889 3.0852758 3.0804091 3.2660467 2.3247787 8.9999989 3.6828228 3.3255387 2.8920162 2.6596774 3.3859743 2.5386408 2.6715858 2.5865640 2.5448420 2.6438549 2.5836720 2.5411601 2.5114151 2.6164480 2.7425677 2.6005659 2.7525938 2.9538594 2.6195591 2.4898644 2.8854043 2.7510270 3.6428439 2.6713612 2.6785342 2.6769313 2.7583220 2.8678575 2.7379922 2.5058120 3.9886678 3.9886678 3.9100232 3.9100232 3.9172634 3.8839089 4.0572536 4.1480026 4.3049080 3.6363519 4.2053148 4.6630961 4.6630961 4.1975605 4.5539180 4.3061525 4.9998214 4.2803357 4.2803357 4.0430048 4.0430048 4.5105907 4.8392946 5.0231576 5.0231576 4.2486797 4.0056444 4.2310794 4.2310794 4.1371422 4.1371422 3.8905619 3.8905619 3.0230412 4.0393662 4.4946936 2.1515831 1.7868451 3.1601867 3.0031554 2.7536237 
NUTLON012918_KOG0278                                                                                                                                   3.2110150 2.8597392 2.8933643 2.8770035 2.6289883 2.3846650 3.0778090 2.6521521 2.5803351 2.7000903 1.9012939 2.6839016 2.3434094 3.2163373 2.7459941 2.4945838 2.2044420 1.6807759 1.7080895 2.3718784 1.8181486 2.8560438 2.8806156 1.9420088 2.5800847 2.8576099 3.3523939 1.9041060 2.7851959 3.3219789 2.3062634 2.3722280 2.6155288 2.2105766 2.5965384 2.4795819 2.9663309 1.9624145 2.6369453 2.8395672 2.8671871 2.7616570 2.3941115 2.1176327 2.3270830 2.2434665 1.9248869 1.9434701 1.9643520 2.1736901 1.6652467 2.1232499 2.3039985 2.4479136 2.5879226 2.5709072 2.8779423 2.1436896 2.4406460 2.5442268 2.0896094 2.0885476 3.1230951 1.8686030 2.3989060 2.2919612 2.3496113 2.3992628 2.5906492 2.3045953 2.3854675 2.5862126 2.3240898 3.1293109 2.1222974 2.6659292 2.2832850 2.4887768 2.3504909 2.1033668 2.9211292 2.0075377 2.4563954 2.9634991 2.9162954 2.0265619 2.1689282 2.0447897 2.1558095 2.7674791 2.5942649 2.2048148 2.3355467 2.1101967 2.4591828 2.2240147 2.1985244 2.1504491 2.2349425 2.4289986 2.1859743 2.6420312 2.3463261 2.4534767 2.3486802 2.2559757 2.2539413 2.4892093 2.4542935 2.2412276 2.3762020 2.2832354 2.2075084 2.4085241 2.4085857 2.4802939 2.2841790 2.2996088 2.2767454 2.2157220 2.2856840 2.4224558 2.6369483 2.2241145 2.1996151 2.6010406 2.6392259 2.4667033 2.6605297 2.4051756 3.0176994 2.9978048 2.6549621 2.6894077 2.6439647 1.9790236 2.1326717 2.0793973 1.9841844 2.2162995 2.2373002 2.2150391 1.8672906 2.2580812 2.0372504 2.7794606 2.1950684 1.8740868 1.9811939 2.0447518 2.3679830 2.3823200 2.1277271 2.0464642 2.9162881 1.6957729 2.2065416 2.0738290 2.0231322 2.1312752 1.9263122 1.9125846 2.3480813 2.5523065 2.4949853 2.0723000 2.0854627 1.8518987 2.2164737 2.2398604 2.1298807 2.3204355 2.0690413 2.4087126 2.4448177 2.3822400 2.3632909 2.1979780 2.2927910 3.1700097 2.2708166 2.2709506 2.3929774 2.5622047 2.4015648 2.8485490 2.6000027 2.4220657 2.3535078 2.5058370 2.5767734 2.4433800 2.6447900 2.5468544 2.2398006 2.2845774 2.2622546 2.4839764 2.3755900 2.4585935 2.3576615 2.2799106 2.3597249 2.2726589 2.5832224 2.3596271 2.6368036 2.7074443 2.5290695 2.4048975 2.8609110 2.3912145 2.6281569 3.4786374 2.4670040 2.4584526 2.3749998 2.8425453 2.9219742 2.8438021 2.8398038 2.6252537 2.9489654 3.1190212 2.5089373 2.5024681 2.7885999 3.1533589 2.9641424 2.9305702 2.5037866 2.5378665 2.0511827 3.0104406 2.7399683 2.4663655 2.8692566 2.7085453 2.5696538 2.9640514 2.6665200 2.6637583 2.3327970 2.7588929 2.9433067 2.5894194 2.6135639 2.6758595 2.6032921 2.5182384 2.7954517 2.5075850 3.0290510 2.5841215 2.6629647 2.8937939 2.3784121 2.3587837 2.9840233 2.8353968 2.5316579 2.5434671 3.1643576 2.7024420 2.9177973 2.7684138 1.1206198 1.0727660 0.9820526 0.9683188 0.9158543 1.0365597 0.9165831 0.9522310 0.9480948 0.9549507 1.0033732 0.9413892 0.8701586 0.8866200 1.0128580 0.9316781 1.2367435 0.9128962 0.9934337 0.0000000 1.0791606 1.0854870 0.8825298 1.0488113 1.1214013 1.1037393 1.1571892 1.1213892 1.1127712 1.2929213 1.0916367 1.0521657 1.0201525 1.2408430 1.3082223 1.1514584 1.2709591 1.5856329 1.3973234 3.1639435 1.3053743 2.4617204 1.9270341 1.5247706 2.3144275 2.9796089 2.0807232 2.1754308 2.2097857 2.3358489 2.6579517 2.9359938 2.6998495 3.2380836 3.0728503 2.7273311 2.5221721 3.2213500 2.5011429 3.2253806 3.1372274 2.3164020 3.0713655 2.8480066 1.5182220 3.0423809 2.9618853 3.2407159 3.4571361 2.0521272 3.5045896 2.8864423 3.4931011 2.8895681 3.0348515 2.6575300 3.2810898 3.2797426 3.0004329 2.8136952 3.0665662 3.0188862 3.0617945 2.7295698 3.6112539 3.0573373 3.1178634 2.2509467 3.3479739 2.6589497 3.3123229 2.7723245 3.0163860 2.2698873 2.1516596 2.6874954 2.3758598 2.4546082 2.3433003 2.0805819 2.4660391 2.4731112 2.3786253 2.3718503 2.4244945 2.1216130 2.2777816 2.1958603 2.3392726 2.2805978 2.3489168 2.5297118 2.4089375 2.3398906 2.4294019 2.4882787 2.4009373 2.2810854 2.2560020 2.1617694 2.2977746 2.3550154 2.5965581 2.0516183 2.4260247 2.3350177 2.5261165 1.9931583 2.3443970 2.3315096 2.3793040 2.3309784 2.3893087 2.3688372 2.2517647 2.4193522 2.0839251 2.4646737 2.6024532 2.6423719 2.3742237 2.2656791 2.6222706 2.4616081 2.7283529 2.4715329 2.8178551 2.2700537 1.7151956 2.6470056 2.1307527 2.2976764 1.8360602 1.7979339 2.4948883 2.5443898 2.2752150 2.0269511 2.5259463 1.8449378 1.7455536 1.6506153 2.8491972 1.9448998 2.5091462 2.5655390 3.0905224 3.3307113 2.3903351 2.0180957 2.5164487 2.3503921 2.4678910 2.7108996 2.7464593 2.3041251 2.5673746 2.2215104 2.6910472 2.4097617 2.6240640 2.3581253 2.2696121 2.3331524 2.5348297 2.0455608 2.3924862 2.5153660 2.3151022 2.3709777 2.6284869 2.4537612 2.6289535 2.1842791 2.2600604 2.6041754 2.4056338 2.5794507 2.5870864 2.6133704 2.5941984 2.6384788 2.3806286 2.3956219 2.5973402 2.3936519 2.5077737 2.7589605 2.4278338 2.6979689 2.5151679 2.5567626 2.7933347 2.4776337 2.8216522 2.9285242 1.8992340 1.9668792 2.7372509 3.1474797 2.2008403 2.0733509 1.9201699 2.1619723 2.0054747 1.9309121 2.1791007 2.2184818 2.7358996 2.6512365 2.2279396 1.9682355 2.2785196 2.3964759 2.2015096 2.6088085 2.1532176 2.4659377 2.3624743 2.2137888 2.7223536 3.1823244 2.2788488 2.5386948 2.0000372 2.8065874 2.1334528 2.4792535 2.8750851 3.1304775 2.3532241 2.5743005 2.4042570 2.5316628 2.2827985 2.8386487 2.4965228 2.4784538 2.9852856 2.6762735 2.6944026 2.5122033 2.4763223 3.3052731 2.5122033 2.7124657 2.8957548 2.6088521 2.8835977 2.9241456 2.6596716 2.5687442 2.9994752 2.7712263 2.8658130 2.9043683 2.7395823 2.7761430 2.9198049 2.8812958 3.1965558 2.3794499 2.8043298 2.8970263 2.8325976 2.7097014 2.9302291 3.0748852 2.8334668 2.7766352 2.9777899 2.8272791 2.7712189 2.9417893 2.6995380 2.7299069 2.7121070 2.8643957 2.6816934 2.6038391 3.0458388 2.2665652 2.9011952 3.6483247 3.9994986 2.5657219 3.0992284 3.3839064 3.6785079 3.6409365 3.8512919 3.2425854 2.8569629 2.4896071 2.2179959 2.2004132 2.1905799 2.2933679 2.3226078 2.0812678 2.4741380 2.6522702 2.4775318 2.1832785 2.3052408 2.2346306 2.3113229 2.5077310 2.5438402 2.2372955 2.3073719 2.6868253 2.1546403 2.4180432 2.2467589 2.3521005 2.8222666 2.6680757 2.4510130 2.6587257 2.3391435 2.5902222 2.3045283 2.4729937 2.5459237 2.8331732 2.7248404 2.3917116 3.0058408 2.0160328 2.1379248 2.5527679 2.0858769 1.9673778 2.0694079 1.9473695 2.0075781 1.9689472 2.4630386 1.9182806 2.2197542 2.4427176 2.0810911 2.2066792 2.3473792 2.4414381 2.2583674 2.4164066 2.1192751 2.3432975 2.2023424 2.3574123 2.2206173 2.3177337 1.7838664 2.3222700 2.4586452 2.1866997 2.6415614 2.1763442 2.4022803 2.1798853 2.3655052 2.3069579 2.5033758 2.4224672 2.0599329 2.1883244 2.5077406 2.2402327 2.4776091 2.0649242 2.2545260 2.4217069 2.4351027 2.5510541 2.3641493 2.1434874 2.5837816 1.9330214 2.1562733 2.8451926 2.5464235 2.5044477 2.4638935 2.7734276 2.6526514 2.5527669 2.6140118 2.5687857 2.2289538 2.7010938 2.7563946 2.5341133 2.6609633 2.3534932 2.5811788 2.5484913 2.4999141 2.4677560 2.6823449 2.2085845 2.5466479 2.4497430 2.3114114 2.4694539 2.3529848 2.8207163 2.4644800 2.5336964 2.7986472 2.4980330 2.7108295 2.3751556 2.6240448 2.4362253 2.6801880 2.4999450 2.7557375 2.6951125 2.5813625 2.5218058 2.4852785 3.0215649 2.3826148 2.7623080 2.3014877 1.9355733 2.0646890 2.5030942 2.3979587 1.9381008 2.3771237 2.2435939 2.0270695 2.7348244 2.1460341 2.3640770 2.2168094 2.2717931 1.9827096 2.0302760 2.3280738 2.3602089 2.2153527 2.4208912 2.3965080 2.5337000 2.8394285 2.2632394 2.4073408 1.8891410 2.3170259 2.2365649 2.4197054 2.5341367 2.0605257 2.5715577 2.8131277 2.7520119 2.4914027 2.4258754 2.6073913 2.2409916 2.7584350 2.2472186 2.8520327 2.0786111 1.9191624 2.3649041 2.3758698 2.2266013 2.2125279 2.3799331 2.5417114 2.4344784 2.2538295 2.1793460 2.4944073 2.4414050 2.6988507 2.2162648 1.8249328 2.0824668 2.1566838 2.4163422 2.2448353 3.0272866 3.1057867 3.1506571 2.5733454 3.9295837 3.4861093 2.4472072 2.5946620 3.2471363 2.8140380 2.7738949 4.9836498 4.4253973 2.2966629 2.5108187 2.6174324 2.5471862 2.3745776 2.5018655 2.6940425 2.4088228 2.5082581 2.7406881 2.1210409 2.2858644 2.4289623 2.1645360 2.6560843 2.3731320 2.3298857 2.9894518 2.4708552 2.3784518 2.4738040 2.0933308 2.4977306 2.7598115 2.2378567 2.5855403 2.5637933 2.4970260 2.4076712 2.4649686 2.3298459 2.6447732 2.3054400 2.5890958 2.6425557 2.7639362 2.1854795 2.4238473 2.7420182 2.4220386 2.5579728 2.2875215 3.0655785 2.2818422 2.2914607 2.2887425 2.6365935 2.5853441 6.8649563 2.4539375 2.3622138 2.2914289 2.0821360 7.0045147 2.2899588 2.3589739 2.2170545 2.3555705 2.6724307 5.5567258 2.5578048 2.6343868 1.9737019 2.9159887 2.6116864 2.6105576 2.2312069 2.5417185 3.2222023 2.7472714 2.6536194 2.6362182 2.4129989 2.6250428 2.5585331 2.5577626 1.9219978 2.8988563 3.2206709 3.3719921 2.3025606 2.6838633 3.1532427 3.5807630 1.9646768 2.7975675 3.0272005 2.7228015 2.8247613 4.1074714 2.1111481 2.3798598 2.4815135 2.2763809 2.1609486 2.3476436 2.2962842 2.2597759 2.1982499 2.2602492 2.6719358 2.2316388 2.2550874 2.2575077 2.4793787 2.3163472 2.4293907 1.9785031 2.4920063 2.7888962 2.3829605 2.1448422 2.5080437 2.2913909 2.2029489 2.9331068 2.2268014 2.7879070 2.7350997 2.3143651 2.6983639 2.3006749 2.3433161 2.1858159 2.3849412 2.6050974 2.7064312 2.8184438 2.6321188 2.1155768 2.5640712 2.6584222 3.3491494 2.5150529 2.6534741 2.7449282 2.5219871 2.3513422 3.2787527 2.2114110 2.1007491 1.8568703 2.0469246 2.2873163 2.2774749 2.4144184 2.1829783 2.2793611 2.7057489 2.6146533 2.6193320 2.1822637 2.4738391 1.8585255 2.5198944 2.2853647 2.5504484 2.4985123 2.3081605 2.3946791 2.3041871 2.1202610 3.0262707 1.8248511 2.2335468 2.7584228 2.6188307 2.8615677 2.2855225 2.4703195 2.2809818 3.0214373 2.5184916 2.3695192 2.6290303 2.6224209 3.3085426 2.7001902 2.6264758 2.7520415 2.4232634 2.7815151 2.3716003 2.5924728 2.3808954 2.5419968 2.4158080 2.8168316 2.7082039 2.4904794 2.5625144 2.4040113 2.5955615 2.7973179 2.5918265 2.5275631 2.4086732 2.3892992 2.5147771 2.8483830 2.5475758 2.7748919 2.6812516 2.5545977 2.5685597 2.4361764 2.6276943 2.4928342 2.6937668 2.6190993 2.9816321 2.6984445 2.5986082 2.5231705 3.0382072 2.3215035 2.8203291 3.0756695 2.8021289 1.7792257 2.3072950 3.0162696 3.2189962 2.5020604 3.3591089 2.1816548 2.3078636 2.0096574 2.3360026 2.0272212 2.1476141 2.2006533 1.8288184 2.5071290 2.2498124 3.0300553 2.1491252 2.5930286 2.1924853 2.9300924 2.4509448 1.8968263 2.5000268 1.8750043 1.9134238 2.5260046 2.0270639 1.9037477 2.3396994 2.5547755 2.0585892 2.1110073 2.4083390 2.6941189 2.6175813 2.1889995 2.5365362 2.2337266 2.6777122 2.2065011 2.3684787 4.3773625 2.5409869 1.8490287 2.6757595 2.4432827 2.3350266 2.1372917 2.5959832 2.7336945 2.2898631 2.2241803 2.4420055 2.1473001 2.4415107 2.2855832 2.3408133 2.4026850 2.5121634 2.5220774 2.4706896 2.2842916 2.3897486 2.3718510 2.3368568 2.5995022 2.3440244 2.5144909 2.5695763 2.2568768 2.5375720 2.4219152 2.3670632 2.4861776 2.6107603 2.5757478 2.5638624 2.5448065 2.7106353 2.3139733 2.7081619 2.4381647 2.4988868 2.7069107 2.7737890 2.3274603 2.6156459 2.5233122 2.5544884 1.8934353 1.9392036 1.9708034 2.8763646 2.0062392 1.8947192 2.2502498 1.7877524 2.0451231 1.9426443 1.9765160 1.9668802 1.8319812 1.8786605 2.0378723 2.3887860 2.0083203 1.9742462 2.0585449 2.1543723 2.2734756 2.0158012 2.1217219 1.7942334 1.7263438 2.2338671 2.1235837 2.5311175 2.0325772 2.0361964 2.7029362 2.2256848 2.5422921 2.1026539 2.2517945 2.1580733 2.5623289 2.3286606 2.5367989 2.1856581 2.6192347 2.5720332 1.9549195 2.6359859 2.8740917 2.8180847 2.7060332 2.6982547 2.5976098 2.3977707 2.4008203 3.1846397 2.7846383 2.7844641 2.3742597 2.0266404 3.2177333 4.1309126 2.6997807 2.1504458 2.2929918 2.2926777 2.7993277 3.0029450 3.0555887 2.8821405 3.1194710 2.8014079 2.8539977 2.7802974 3.7536705 3.2404574 3.1206436 3.2351264 2.5752515 2.3591198 3.4102941 9.0000000 2.6633493 2.6171694 2.6963041 2.4386003 3.2654932 3.1268720 2.7278416 3.5293542 2.4604509 3.5791492 2.9137476 3.1602093 3.8420220 2.5820682 3.2580581 2.5224563 2.1939375 3.0505393 5.1826337 2.9263660 3.3142395 4.8886826 8.9999987 9.0000000 4.2547577 3.9864835 6.8421888 6.9916420 5.9070359 3.2825434 3.4215742 6.8029946 4.5185254 4.7921108 5.7268323 7.8694455 4.5403287 4.0242106 9.0000000 8.9999987 3.9933757 4.6182709 5.3108825 9.0000000 9.0000000 4.2766407 3.0498549 4.5982833 5.1411861 6.3588227 5.6754187 5.6939364 6.2226209 1.6180235 2.0583991 1.7574414 1.7729090 1.8230802 1.9137868 1.7974022 1.8931908 1.8502032 1.5830599 1.6106514 1.8991948 1.9083653 1.8712158 1.7981616 1.6270321 1.8790035 1.7654976 1.6202086 1.7163070 1.6268040 1.9309032 1.9724853 1.7441990 1.7844845 1.9198249 1.8548985 1.6924726 1.9575553 1.7625048 1.8896513 2.2030360 1.9994147 1.7470287 1.9942061 1.8823965 1.8280293 5.1576218 2.3424715 1.7869807 1.9628645 2.0248614 1.8663062 2.2973595 1.9178207 2.0511107 1.8583987 1.9276097 2.2495972 2.3468134 2.0660454 4.7233195 2.6817465 2.6551821 3.6090880 3.7441444 4.4367546 4.3836560 4.1124542 3.9659306 4.4922945 4.0926664 4.5238961 4.2113947 4.3263667 5.1840267 4.3225143 4.0323280 5.5115407 4.1579726 4.5739226 4.6108200 4.3626745 4.5401097 4.4720562 5.8431425 2.7402768 2.6856692 2.6193192 2.3862170 2.8641703 2.9914750 2.7313047 2.9664033 3.1280473 2.8960306 2.5891628 3.2626920 2.7221334 2.7627309 2.5278536 2.3398828 2.8890878 2.8499852 2.6125103 2.9065075 2.9813196 3.2127639 2.9297708 2.7900092 2.8464078 2.7004966 3.0585118 2.5591211 2.9118271 3.1156954 3.1712883 2.9047949 2.8037730 3.1588539 3.0121976 2.5932016 3.3570797 2.4684696 3.2116315 3.0199387 3.2270027 2.5695174 3.0822494 3.2509940 3.0046412 2.6409397 3.2289665 3.2831938 3.2690647 3.5725616 2.8590613 2.7312619 2.8883835 3.9592885 3.4495424 2.9006936 3.6269015 2.6203036 2.7079476 2.7168604 3.2604120 2.6066079 3.3750108 3.0881607 3.3047102 4.3553858 2.9231574 2.9193643 3.4293865 3.4051412 3.7719880 3.1503163 4.0052842 5.3402355 2.5375578 3.7598328 3.0997744 3.5646209 2.4044796 2.5656961 5.4754018 4.0103510 2.8950261 3.2472164 3.2786116 2.8621124 3.0606071 3.2970305 3.3125872 2.4178488 2.3129881 2.4232245 2.2872034 2.6369945 2.1345818 2.5895659 3.0174660 2.4923669 2.1197175 2.1502059 2.4110454 2.7392889 2.4171058 2.6111608 2.2443189 2.8317174 2.2435646 2.5190914 2.3433955 2.9642056 2.4116676 2.4377453 2.3956870 2.5453128 2.5410434 3.0589184 2.5732114 2.4592827 2.6067172 2.6326150 2.6708688 2.8643072 3.2200168 3.0543251 2.5946867 2.2399000 3.1207114 2.5816999 1.7191231 3.1105403 2.1760782 2.5949951 2.3208647 2.9998061 3.2316012 3.8389680 2.8736578 2.7220498 2.5479872 2.7837737 2.5496415 2.8065511 3.4458345 2.6591060 2.6562470 2.9173612 3.8555312 3.4037994 2.9530365 2.8442704 4.3904710 2.9814047 2.9603205 4.9663950 4.0834048 4.0146731 4.4750073 3.9985385 3.3827422 3.8529186 2.9348678 3.1694536 3.8497467 4.1231633 2.9678341 4.5120519 1.7540384 4.0454851 2.2802305 2.6530685 4.2797998 3.7028682 4.4849336 3.4907497 3.0130859 2.6987892 2.8341607 2.8476728 2.8640011 3.0646990 2.5974977 2.5813548 2.9181517 2.6475507 3.1062243 2.9893890 3.0384292 3.0997007 2.8219167 3.2201099 2.5732361 3.2014434 3.0075359 2.8644299 3.1638610 3.1805975 3.8756747 3.0642299 3.5864574 3.0767426 2.8499505 2.5115894 3.2582181 3.0340725 2.9708964 2.9413185 2.6842659 3.2736369 3.1240559 2.9301357 3.7044411 3.3324097 3.2429030 3.2760531 2.9202070 3.2283523 3.9987467 3.1490893 2.6115770 3.5106405 3.1343020 3.2973111 3.4653896 2.9402809 3.2616452 3.2665936 2.9947761 3.1967221 2.3852920 2.9820523 4.2232614 3.1045391 2.7328830 2.0837185 2.7954515 3.5775550 3.0196023 3.6112695 3.2017862 5.0369248 4.0093303 3.2889826 3.6778087 4.3159114 3.7493443 3.6722103 3.5279335 2.5350197 4.3431361 2.2150281 3.9684802 2.2001860 4.1303497 4.5689433 2.1607348 2.3644839 2.0968000 2.3947047 2.1025117 2.2159566 2.1960387 2.2377422 2.4539692 2.1894131 2.4318062 2.3304730 2.1637090 2.3158683 2.1667144 2.3174993 2.6352932 2.1093032 2.0743698 2.1891597 2.3183166 2.5065508 2.4536155 2.4821481 2.4859336 2.4038725 2.4016283 2.2762018 2.3237105 2.3834613 2.4083841 2.6682018 2.7588825 2.8168363 2.5106205 2.8176039 2.3243429 2.0348108 2.6143818 2.4958154 2.8678729 2.2676663 2.5766675 2.4677577 2.9825306 2.3492545 2.3022882 3.5608875 2.9163645 3.4675831 4.1199714 3.8284327 2.7576922 4.3326470 4.1765961 3.5708611 2.4308114 4.4832102 3.7304995 5.1902544 2.4066100 3.0118197 2.7412209 2.7760086 2.9559459 2.9162563 2.9573717 2.9731069 2.9750812 2.9091331 3.1389299 2.8765191 3.0024551 2.8552272 3.0229164 2.9643256 2.5581347 3.1219350 2.8945324 2.9066146 2.7168420 2.6856388 3.0708841 3.0095367 3.0088710 2.9346497 2.9066754 3.2028489 2.8572360 2.8673353 2.8189838 2.8928326 3.0730030 3.1273968 2.9149757 3.1197803 3.2383198 3.0100320 2.7517151 3.2994470 3.1719594 2.9784624 3.2584130 3.0382172 2.8822694 2.8936299 2.9478188 2.8931979 2.5130066 3.1115602 3.2183830 3.5725910 2.7800253 3.2797403 2.9230828 2.7953067 3.1362237 3.0753482 3.0662718 3.5903856 2.7029204 3.0324041 2.9704543 3.1765682 2.9587122 3.2920201 3.0465291 2.6937846 2.8915587 3.0094795 3.0871447 2.8632162 3.0614641 3.0234002 2.7914242 3.4560488 3.1627172 2.9891183 3.5548098 3.0538681 2.7877965 3.4870569 3.2550390 3.3971581 2.9632686 3.0159282 3.0963826 2.3384658 3.7233277 3.5477840 2.6609141 2.6653411 2.6534552 2.6090915 2.7704601 2.6949438 2.6400291 2.2346720 2.4858162 2.7960074 2.8491223 3.0823666 2.5850587 2.5206524 2.9200274 2.5288562 2.2412266 2.7034484 2.6357740 2.7109216 2.6973092 2.6505712 3.0265187 2.6695505 2.7014547 2.8770008 2.5098933 2.6815641 2.6615969 2.6605888 2.7373246 2.4463749 3.0406580 3.4053838 3.0595172 2.9198839 2.8471208 3.4902624 2.3915233 3.2908843 3.5299748 3.8562880 2.3482050 3.1419289 2.6565096 3.2482309 3.2280345 2.4705488 2.7695273 2.9565737 3.0474644 2.7227207 3.2978835 3.0386993 3.2513625 3.2396345 2.9547131 3.0218564 2.9472824 2.5912033 3.2124000 2.5478228 3.4360226 3.1254780 2.3994938 3.9241748 2.3283492 3.0212619 3.0946251 2.6293617 3.0865604 3.7556040 3.6169254 3.2355795 2.1030555 3.5510817 3.2550638 2.6340941 2.5431243 4.7701183 3.6940592 2.0751458 2.9647352 3.5384829 3.7303128 3.7892638 2.8236942 3.0848311 4.1193292 3.6575601 3.1342413 3.9774189 3.8649056 4.0388500 2.1974908 2.1699269 2.5761541 2.7573684 2.2861163 2.3717557 2.4858040 2.7160371 2.3904497 2.1489145 2.7489150 2.3155995 2.6379271 2.6558944 2.4306621 2.4008393 2.5490887 2.4925074 2.4936037 2.6463700 2.4433266 2.5301242 2.6284473 2.5084813 2.5052695 2.1887930 2.9943619 2.7426028 2.8106444 2.2366229 2.5513766 2.7146196 2.6258376 2.9893051 2.4002740 2.6355257 2.9197215 2.5802601 3.9215300 2.4725586 3.1187924 3.9370604 3.8667406 3.9718991 3.3807509 3.9278712 3.4595925 2.7330126 3.9078644 2.2001362 3.8782172 3.9419321 3.7827398 3.8273482 3.5299060 4.1516980 3.8047937 3.8372977 3.6592913 2.7694890 4.2624544 3.3684406 3.4500193 4.0602618 3.5956696 3.7676245 3.3324911 3.6429783 3.6985766 3.5163677 3.2235333 4.0659160 2.8481625 4.1301986 2.7586457 3.3690750 4.2705946 3.8698405 3.7273947 4.6744947 2.4319669 3.0295582 2.5887638 3.2155446 2.4038394 3.9409132 2.7941175 2.8727114 2.7627218 2.6893946 2.7462907 2.8548297 2.9593171 2.4524343 2.9183113 2.7676823 2.6617401 2.8461451 2.6298699 2.7966672 2.7320911 2.7125611 2.4973893 3.0328577 2.6670069 2.7482097 2.8972634 2.7181979 2.8767386 2.7458641 2.5390151 2.6793801 2.5918500 2.8629315 2.6304995 2.8642776 2.9502592 2.9868244 3.0858223 2.4758773 2.3918680 2.6062370 2.7641963 2.8930484 2.4600398 3.2096231 2.9501576 3.0530953 2.5195387 2.7214391 2.8603641 3.0635948 3.1081655 2.7310620 2.5452365 3.1857616 2.1386386 2.6798589 2.6347825 3.5744596 3.6642783 4.9085622 3.9539554 2.7722284 2.9044227 2.8680386 2.9734720 2.8970531 3.1280537 2.8151219 2.9190463 2.9255951 3.1079877 2.6067470 2.9052354 3.0703793 2.7581859 2.6235934 2.9678528 2.7612181 2.6506044 3.1059969 2.9771851 3.0495595 2.8523464 2.7287639 3.4091586 2.4534783 2.9607943 2.9703426 2.9202465 3.3157524 3.7273795 2.7503939 2.8871979 3.0450612 2.8242765 2.8830541 2.6593826 2.6175324 2.9513112 3.1112767 2.9072799 3.2812790 2.6276053 2.6382164 2.9558498 3.3732295 2.8664045 3.1097966 3.1107483 3.0463259 3.1442418 3.2136655 3.4741980 2.5397620 2.8779729 2.5477384 3.1329729 3.2261796 3.1518798 2.9290046 3.6330292 2.9714437 2.8881224 3.6701596 3.0522560 2.7251574 2.8653988 2.7656476 3.3652831 2.4498918 2.6743940 2.5658008 2.9164910 2.7263808 2.8506655 2.7571691 2.6778411 3.1420230 2.6886976 2.6774853 2.8557387 2.5314205 2.2602633 2.6884753 2.5962472 2.3036963 2.7146678 2.2258406 2.7846858 2.5968039 2.6145844 2.5515280 2.5838799 2.5682523 2.5157977 2.6005998 2.8013000 2.5600596 2.8795156 2.6545329 2.5542459 3.1276860 2.8530384 2.4800817 3.2035254 2.7430294 2.8975349 2.4161076 3.0137541 4.3308208 2.7361771 3.1122129 2.9625346 2.9801330 4.2637745 2.2011293 2.8374789 2.9485002 2.3460466 2.8244050 2.5274797 2.5488745 2.3702913 2.3181776 4.0391064 3.6525202 3.7353005 2.5192566 3.9676453 3.4704869 3.3110913 3.4193000 3.7769540 3.9661300 4.2910507 4.1726121 3.2892353 4.3344318 4.2667976 3.1238512 2.6763469 2.9952540 3.7988698 4.0834520 4.8892879 3.3556642 4.3109415 4.6497365 4.4117938 4.2095493 3.6454653 3.6723921 3.3687295 3.2657138 4.2226962 5.5927908 3.5419935 4.1293082 3.8809422 4.1549019 4.4511189 4.0986647 5.4352344 5.8242753 3.5497751 4.9199791 2.8354861 2.9201522 2.3981260 2.8416501 2.9730471 2.9617792 2.6292874 2.8861372 3.1824196 2.8315860 2.6158638 3.1992783 2.9224137 2.6759898 3.2212212 2.9369506 2.4600612 3.7422918 2.8149208 3.2471578 2.9884961 2.8684032 3.5102182 3.0861638 2.8992802 2.8150027 3.3122394 3.1539986 2.6993476 2.9460489 3.4384458 2.7800123 2.3943157 3.2298626 2.8276334 3.6592666 3.3388333 2.7372026 3.3045161 3.4128464 3.2958828 3.4325487 3.2476403 3.0014233 3.0882119 3.7768834 4.7235825 3.0649093 4.1026937 2.8422771 2.3182173 4.0620424 3.7348184 4.4895668 3.2272239 2.8575119 2.8363501 3.0092526 2.9271960 2.7491462 3.0776505 3.0509765 2.9771724 3.0666145 2.6571752 2.8713517 2.7262073 3.1258011 3.2093449 3.3404018 2.9617896 3.0395673 3.6641853 3.3967686 2.3131706 2.7740599 2.9333200 2.7540945 2.9023472 2.4625923 2.6400732 2.7820439 2.7331629 2.6631580 2.6776758 2.8341728 2.8472393 2.8592807 2.7469734 2.6795794 2.5920319 2.7647195 3.0747334 4.2335986 4.0955118 4.0662185 3.4874512 3.8896617 3.7250342 3.7143362 3.7275919 3.5594590 3.3101563 2.6954468 4.4575041 5.0179035 3.9488979 2.8085089 2.5234519 3.2673660 2.4454189 2.5112155 2.4828005 2.6025009 2.5316289 2.5727218 2.6763683 2.3537175 2.4895278 2.5145128 2.5545034 2.6796038 2.7052838 2.4848736 2.3475470 2.8341568 2.3883540 3.2628740 2.8384219 2.7846060 2.6062885 2.5579863 2.6446333 2.6124010 2.3818687 4.1076575 4.1076575 3.9447907 3.9447907 3.9638000 3.9310207 4.3421710 4.1278787 4.1973754 4.0155201 4.3133822 4.3049446 4.3049446 4.4190408 4.6146882 4.5290112 4.6170430 4.1288812 4.1288812 3.9831874 3.9831874 4.5827669 4.8227476 4.5482633 4.5482633 4.3343364 3.6462070 4.2006539 4.2006539 3.8857553 3.8857553 3.9439951 3.9439951 3.1914108 3.5947775 4.1248171 2.6519679 1.6233421 2.7672354 3.3635501 2.8894416 
RHOMAR003086_KOG0278                                                                                                                                   3.5153026 2.9504075 2.8833057 2.8874886 2.7378841 2.5588122 3.1774556 2.5243792 2.6564136 3.3550903 1.7922149 2.6971582 2.6817951 3.2994498 2.8264411 2.3350054 2.1811918 2.1327910 1.9704319 2.7259673 1.8105987 2.8334705 2.9313776 2.3023930 2.5245453 2.6150419 3.1998466 2.5541551 2.5063299 2.9700936 2.6083263 2.3680482 2.7473561 2.2496636 2.5820236 2.5284496 3.2631847 2.1284887 2.5920791 2.6982732 2.9054575 2.4610563 2.7599727 2.0320662 2.2955547 2.8314162 1.9238112 1.9709068 2.0836316 2.3212569 1.5580394 2.1566144 2.2257290 2.5769495 2.5004153 2.5556468 2.6798352 2.2890532 2.3431271 2.3226923 2.1087366 2.3996316 3.3055128 2.0928695 2.6090979 2.2321652 2.2529069 2.5597640 2.3629169 2.5787409 2.2889131 2.6776947 2.2372465 3.0973054 2.2389462 2.7759225 2.5781129 2.8366064 2.7797976 2.5226560 2.7928428 2.0047057 2.7485837 3.4251030 3.3427764 2.1269536 2.2655209 2.0808737 2.0135461 2.7331868 2.7165688 2.5922105 2.5924170 2.4843404 2.8749858 2.6253010 2.3590632 2.4556759 2.6032250 2.6495531 2.5186793 2.8117315 2.5777556 2.5167964 2.6685035 2.4110849 2.3650649 2.9164169 2.6794019 2.5051894 2.6455157 2.5534837 2.7390134 2.8563771 2.7827124 2.5504344 2.4846907 2.5155334 2.6703099 2.6646271 2.4059181 2.6542539 2.7796894 2.4723623 2.5150579 2.5479034 3.1653577 2.4418497 2.7440465 2.7478171 2.8388277 3.3929914 2.6170458 3.0550781 2.7141018 2.0905874 2.1654609 2.1434327 2.0435779 2.1419462 2.2882819 2.3318354 1.9991283 2.3617474 2.2168082 2.7050920 2.1006612 1.8423212 1.8981701 2.1314928 2.0676025 2.3563654 2.1001317 2.0729254 3.0217252 2.0394096 2.1763110 2.0936560 2.0394099 2.0910555 2.0649872 2.0580152 2.1121674 2.5933577 2.1289522 2.2420566 2.0741670 1.9466935 2.1383061 2.2433646 2.1872752 2.2860744 1.9941111 2.3214799 2.6096919 2.2855180 2.3019474 2.0124272 2.2194159 3.1051237 2.3978960 2.2101160 2.4025467 2.4324742 2.2967165 2.4184185 2.6259168 2.5133032 2.2383445 2.6502682 2.4179658 2.2161581 2.4522878 2.4374298 2.0274388 2.1976507 2.1790867 2.3030802 2.1348269 2.4119135 2.1644610 2.3886705 2.2018588 2.3179373 2.4452471 2.4077651 2.4451158 2.5039019 2.4397390 2.3814471 2.7809264 2.4629291 2.5830243 3.0793802 2.7720865 2.5066454 2.5034726 2.6140623 2.8175182 2.5860048 2.5940284 2.7768614 2.7145900 2.8521994 2.1576150 2.3970806 2.7884266 3.4141863 2.6759740 2.5406693 2.2898726 2.4778501 2.4450970 3.0752409 2.3919738 2.2142638 2.7127038 2.3318315 2.8949487 2.4925229 2.3873212 2.4205621 2.4157838 2.7447521 2.7576327 2.3747385 2.4664034 2.6425787 2.7906296 2.5945891 2.6518179 2.6700738 2.9007749 2.4533457 2.9418399 2.7241621 2.3502611 2.5067372 2.9457465 2.5669242 2.7251872 2.5006294 2.6056510 2.5666673 3.0473778 2.8210325 1.0894266 0.9324149 0.9153996 1.0411492 0.9328770 0.9422094 1.0281056 1.0259500 0.8753377 1.1001399 1.0806019 0.9855685 1.0003924 1.0340095 0.9924700 1.0214739 1.2280834 0.9471299 0.9496132 1.0791606 0.0000000 1.0203879 0.8847762 1.0216921 1.1243959 1.0582661 1.1790189 1.1454305 0.9315735 1.3036815 0.9901372 1.2016946 1.1394163 1.1731433 1.3670657 1.1689250 1.5736650 1.3539415 1.3709944 3.2228077 1.3426307 2.6709861 2.4247385 1.4342768 2.0493555 3.8648220 2.1967569 2.3847341 2.2594490 3.0110559 3.2831030 3.3588513 2.2711803 3.2895949 3.5670669 3.3419375 3.0111232 3.8532968 3.9414208 3.7508860 3.6867920 2.3655644 3.4564587 3.6425436 2.0149475 3.6574449 3.6868602 3.4932919 3.5916085 2.2937651 3.7103569 3.4360042 3.9272690 3.5259132 3.5294368 3.0081115 3.8449527 4.1192036 3.6408715 3.2323298 3.3707807 3.8082380 3.6255923 3.2165935 4.0318047 3.4096962 3.6710254 2.6052965 3.4262675 3.0916920 3.8546985 3.1851814 3.6133415 2.2599052 2.1230871 2.3183856 2.2552220 2.2931813 2.2593493 2.2206992 2.4353673 2.6238540 2.4697025 2.1365781 2.4789514 2.2036048 2.3308745 2.2024692 2.4132206 2.3422219 2.3687391 2.3544062 2.1250691 2.2626682 2.5037830 2.4109866 2.4848712 2.3051480 2.2712375 2.2312390 2.5326140 2.3602633 2.4500262 2.0663027 2.1216063 2.5000315 2.5192498 2.0783847 2.3973240 2.4964270 2.4111037 2.3337988 2.2300111 2.5635624 2.1762169 2.4908553 2.1940506 2.3257453 2.4312096 2.4258013 2.3804068 2.1999806 2.1832880 2.4473569 2.7622979 2.3436540 2.5412355 2.4327180 1.8894256 2.6810014 2.0411521 2.3916161 1.9617063 2.1031084 2.3478511 2.3515926 2.2387554 2.0300897 2.1337781 1.9481655 2.1868434 2.2153048 2.5671102 2.0924174 2.7984512 2.5536408 2.7516649 2.9676143 2.2496068 2.2646645 2.5861020 1.9456558 2.6953948 2.7375518 2.7119736 2.2272267 2.4029710 2.2219828 2.8016800 2.4878898 2.5842531 2.5111605 2.2174822 2.3314711 2.6154433 2.1185376 2.6137239 2.5646385 2.2650734 2.6984707 2.7560681 2.5383617 2.7135827 2.2700199 2.6774321 2.3909742 2.8480376 2.9226682 2.6200160 2.7754684 2.7316796 2.7559675 2.4675386 2.5896252 2.8153831 2.4107359 2.5333456 3.2830528 2.4224903 2.8659887 2.4766642 2.7584149 2.9335845 2.7358469 2.7191943 3.0459657 1.9436846 1.7968513 2.8424471 3.1197579 2.0413208 2.1293830 1.9066134 2.2139446 2.0355667 2.0605770 2.5825124 2.2867911 2.8270421 2.5145592 2.2047034 2.0011560 2.3246409 2.3888994 2.0723715 2.3570720 2.2127160 2.3287613 2.1101978 2.4342944 2.5854607 3.3249303 2.1542059 2.3426429 2.1465240 2.5527395 2.1981346 2.7164671 2.4722740 2.9611801 2.4999812 2.4479523 2.4437892 2.7603363 2.7422227 2.6198434 3.3400227 2.4329333 2.7305579 2.6813018 2.5420824 2.6740326 2.4276898 3.2166517 2.6740326 2.8422153 2.9377043 2.9005134 2.9527669 3.1065182 3.0395610 2.7417656 2.9330418 2.8527749 2.7117907 2.9804872 3.0636221 2.7882037 3.1824014 2.6641738 3.0200770 2.6081694 2.8328682 3.0549347 2.8825618 2.9703571 3.0786540 3.0931920 3.0110512 2.9843449 3.2829984 3.0593079 3.0185625 2.7698135 2.8396047 2.8379342 2.8849718 2.7911891 2.9719704 2.6495015 3.1409764 2.5564098 3.0718833 3.5201682 4.2103467 2.7804292 3.3071898 3.9132254 8.9999985 3.4341741 4.5232715 3.2460749 3.6856681 2.6044214 2.2178063 2.2597268 2.3691370 2.4546283 2.3872525 2.3212877 2.4538549 2.6786690 2.5333292 2.4695501 2.3672458 2.3776388 2.4231418 2.3889873 2.6326415 2.2571355 2.3827740 2.5651892 2.1776017 2.3145471 2.5159046 2.4709606 3.0597188 2.4190048 2.3256559 2.5984849 2.5887585 2.6042911 2.6480093 2.6151967 2.5505175 2.8565740 2.8535831 2.5076142 3.0863890 1.9147341 2.0121976 2.4459997 2.0110061 2.0140799 1.9847252 2.1190909 1.9669070 1.9838905 2.3032071 2.3648931 2.0599079 2.5055072 2.2358665 2.0790594 2.1786122 2.4074717 2.5202180 2.9490933 2.2471106 2.4377389 2.3080532 2.5489818 2.2385514 2.4430130 2.0108905 2.3338906 2.2931658 2.1733650 2.7609732 2.0919464 2.2588047 2.4033417 2.3971069 2.3330896 2.3733981 2.6173297 1.9842386 2.2110950 2.7054145 2.1316570 2.6823977 2.0710551 2.2137093 2.2733322 2.4287398 2.4738104 2.5420471 2.2518752 2.8936627 1.8724204 2.4308178 3.0717516 2.4812948 2.7497584 2.4861402 2.9744150 2.6736736 2.7305483 2.6155784 2.6544862 2.3997095 2.6185211 2.5468066 2.5299438 2.6472116 2.4174650 2.5657486 2.3809256 2.3962439 2.5947876 2.6236098 2.3821771 2.6759306 2.2745264 2.4946211 2.2503780 2.6143775 2.9806134 2.6291035 2.5178095 2.9661871 2.8430117 2.7735916 2.5222064 2.5263169 2.7575177 2.3835263 2.5034520 2.7594822 2.7238924 2.4480920 2.5754843 2.7015874 2.6999685 2.5232420 2.7813414 2.1410881 1.8927046 2.0071429 2.2427266 2.2562820 2.1042517 2.2708964 2.2366753 2.1073084 2.8754316 2.0636495 2.1173181 2.0914987 2.2668266 2.0529847 2.2453784 2.3351928 2.3516138 2.3369765 2.1795933 2.4474130 2.3025125 2.6665712 2.2158306 2.7094416 2.2518384 1.9908893 2.1055539 2.2864444 2.2874629 2.0160824 2.5029273 2.6582222 2.3339729 2.3484447 2.2731181 2.3547112 2.5113640 2.3361068 2.3480972 2.8511243 2.0145080 2.3459017 2.4563492 2.3692552 2.4372116 2.1838129 2.5688723 2.6334191 2.3888610 2.4760661 2.4279252 2.7476598 2.3985321 2.4672038 2.1791306 2.1399812 2.3848284 2.3676074 2.5163934 2.4690536 3.1795562 3.0608398 3.2002390 3.6710674 3.5075142 2.9332407 2.6843242 2.6929086 3.5922543 3.4893934 2.2634722 4.4891940 5.0744651 2.2040603 2.3335462 2.5368018 2.3773352 2.4388738 2.1902077 2.5791785 2.2617296 2.5581782 2.3976267 2.2249013 2.2554442 2.2155780 2.2819586 2.3208530 2.4768246 2.4881056 2.4962425 2.4714954 2.2800317 2.3854529 2.1895039 2.4508272 2.5603134 2.3676896 2.3873819 2.4596751 2.7397327 2.2471039 2.3185653 2.3624793 2.5674313 2.3379159 2.5971205 2.4952073 2.6886101 2.3101617 2.3741831 2.3825727 2.6238897 2.3198216 2.4524762 3.1099868 2.3350038 2.7094075 2.4512590 2.3545125 2.5954593 5.3090834 2.0588574 2.3740661 2.6575324 2.0001793 4.4767268 2.4030213 2.6217417 2.3195435 2.4832423 2.8633589 3.8492732 2.0961051 2.4118740 2.2407506 2.7950813 2.3566401 2.3604703 1.9228530 2.4883652 2.6041650 2.9765991 2.1432304 3.0607243 2.6870370 2.8076070 1.9583151 2.7194712 2.2331891 2.8793238 3.0216763 3.2481862 2.3454814 2.5115029 2.8939974 2.6831211 2.2079210 2.8751909 2.8817946 3.0362818 2.9461801 3.5086187 2.2583053 2.5479439 2.6792745 2.3957934 2.4300863 2.5819436 2.4358718 2.5648472 2.5538008 2.2115417 2.5964731 2.5873525 2.4899805 2.4313828 2.6183478 2.3510835 2.3364619 2.3716953 2.3824762 2.8090235 2.4464194 2.6040453 2.9699186 2.7251614 2.2852127 3.1358606 2.6069805 3.0113958 2.6915313 2.5315450 2.6471446 2.6040091 2.5701896 2.2096798 2.7024446 3.1580472 2.7064803 2.5998381 3.2147297 2.3793074 2.7989104 2.7146159 3.2396011 2.6797751 2.7644605 2.2945157 2.7518384 2.6211392 3.9064109 2.1345181 2.2297682 2.0993209 2.2265674 2.2281523 2.8723507 2.2822450 2.2168584 2.3876696 2.8121460 2.5952382 2.3451151 2.4551624 2.3764794 2.3482466 2.3952151 2.4560250 3.1346993 2.5894216 2.1824277 2.4575831 2.1570467 2.3868556 3.0093025 2.0944211 2.1661507 3.1278049 2.6073871 2.8509267 2.1878481 2.6113969 2.5327403 2.9628448 2.8361968 2.5918623 2.7113290 2.6169398 2.3571494 2.8577292 2.6443293 2.4117794 2.1386550 2.5436206 2.4854591 2.4670092 2.2463099 2.1443971 2.4553554 2.8446042 2.4784825 2.3405136 2.1992149 2.2314129 2.2178370 2.7561032 2.5745392 2.4443980 2.2608230 2.3573610 2.7085436 2.2735131 2.0715131 2.6845338 2.4216699 2.4089021 2.4804858 2.2920542 2.4190379 2.5390596 2.8829338 2.3820597 2.4117941 2.5951227 2.3001894 2.2226872 3.1423883 2.2843659 2.5279750 2.9710970 2.5686655 2.0248801 2.1808229 3.0461918 2.9642785 2.2583615 3.1306174 2.1033183 2.2179322 2.1814613 2.1335990 1.8427785 2.1937800 2.2493870 1.9308418 2.7257307 2.1232486 2.9110879 2.2204666 2.5674757 2.1353629 3.5799151 2.3713926 2.2667052 2.2768705 1.9360733 2.0769346 2.5711423 2.2537523 2.0764127 2.2361749 2.4958008 2.3830526 2.1312088 2.3882535 2.8047949 2.8417123 2.3712831 2.1984811 2.1534566 2.8438857 2.4322085 2.1824287 3.6257792 2.5733436 2.2135673 2.3073683 2.5296799 2.1543521 2.5579091 2.8415064 2.7771054 2.2063384 2.1639616 2.2469315 2.1349558 2.1857781 2.2337753 2.1558213 2.1175872 2.4140259 2.2294233 2.3375622 2.2111138 2.1097069 2.1272781 2.2359853 2.2860593 2.2529437 2.3322425 2.1891413 2.1576035 2.1015901 2.0778851 2.1709219 2.1993608 2.2925651 2.3764223 2.3374980 2.2570142 2.0599983 2.0752810 2.3110677 2.3778947 2.2807094 2.5663119 2.6481532 2.1813764 2.7690803 2.4278670 2.6146708 1.9301276 1.9510839 1.8975769 2.8672472 1.9689937 1.8753977 2.1156228 1.8562158 1.9720968 2.0056459 1.9467200 1.9193434 1.9411662 1.9740408 1.8840925 1.9307696 2.1437632 2.0537718 1.8902036 2.1003069 2.2459944 2.0099885 2.2045890 2.1973906 2.0390535 2.2436776 2.3574084 2.7076933 2.0240713 2.0968182 2.6063290 2.3764873 2.6147338 2.2651851 2.4432921 2.2968500 2.7426932 2.3754221 2.4380853 2.2311992 2.7399429 2.5861133 2.2852297 2.6575129 2.7205294 2.8666317 2.5856552 2.7213770 2.5084197 2.5346359 2.3968283 2.7047883 2.6712421 2.6572433 2.3177060 1.7956285 3.6172850 4.5816029 2.5731971 2.1440291 2.1088715 2.5097587 2.0263642 2.5639188 2.6931579 2.9967904 2.2468555 2.9569227 2.4823025 2.9642702 3.5067622 2.5092710 2.8524881 3.2728400 2.7846492 1.8833735 3.1259840 8.4625258 3.0986674 2.3664903 2.4521023 2.0468020 3.4051395 3.6268824 2.7421195 3.3749407 2.0644211 2.5414654 2.9345430 2.4483031 3.4132916 2.6297876 2.3466743 2.8840628 2.8977656 3.6338502 3.2450594 3.7743641 3.0753968 6.1889386 8.9999989 9.0000000 5.1226823 4.0628078 6.0777848 8.2750507 7.0075734 5.0927172 4.0052753 7.2761123 4.5083449 5.2479252 6.6417987 7.7436782 6.7120186 2.3390383 7.6110137 9.0000000 4.4838499 5.2994163 5.8431148 5.0487731 6.8380276 6.2822039 2.9535946 5.4632283 6.3430922 4.5189421 7.9040757 5.3678273 5.5221183 1.7782502 1.9152463 1.8605914 1.9254610 1.9712605 1.9521927 2.0268296 2.0209985 1.7473629 1.5685934 1.5941582 1.8960891 2.1425483 1.9117706 1.7558480 1.7327539 1.8153711 1.8904854 1.7851847 1.6949068 1.8363535 2.0496260 2.1183809 2.0164897 1.9183856 2.0232013 1.8309228 1.7310482 1.8526659 2.1161858 1.9216680 2.0844110 2.0530196 1.8396261 1.9877971 2.0068130 1.9923333 4.4227256 2.2920524 1.8652676 2.1357422 1.9770417 2.1773958 2.4634662 1.9456617 2.2462166 1.9781549 1.8634666 2.4576858 2.3237392 2.1891628 3.9542477 3.1961794 2.6670285 3.5839688 3.9805646 4.2458159 4.2853466 3.9157402 3.9403440 4.5213895 4.2136758 4.3495849 3.8907806 4.3053661 4.5558259 3.8898165 3.9150735 4.8941766 3.9354347 4.1694042 4.3208389 4.5827930 4.0859455 3.8719886 4.5863262 2.6539026 2.4689884 2.4896955 2.4568898 2.7922971 2.9104893 2.6655441 2.6449863 2.7243685 2.7410060 2.5627572 3.0537028 2.5232273 2.5953635 2.5946034 2.3770054 2.3854575 2.5981345 2.5107941 2.9240220 3.0683878 2.6645517 2.6766971 2.6561522 2.8444533 2.7934829 2.8179580 2.5708375 2.6708251 2.9340738 2.8021990 2.8981754 2.4579007 3.1080420 2.7058740 2.4302909 3.2503109 2.6734119 2.8567140 3.0398503 2.9328104 2.8548907 3.0028671 2.9021214 2.9261877 2.6341279 2.9227394 3.1237746 3.0580509 3.3916082 2.6713514 2.3584373 3.0668046 3.8773478 3.2781707 2.9689445 3.2496466 2.7714358 2.4944490 2.4963927 2.9831665 2.1549022 4.1181765 3.1585840 2.5458728 4.2446556 3.4242641 2.5259080 2.7645844 3.3421859 3.3954194 2.5619062 3.6913287 3.4965694 2.3358606 3.7566907 2.4569348 2.9339059 2.3490704 2.1321273 3.4609918 3.4854122 3.0775072 3.0852197 3.1559116 2.8224547 3.2709165 3.0894154 3.1473772 2.5505894 2.4677262 2.6429521 2.4213982 2.6923410 2.3182587 2.3978772 3.0259495 2.3927922 2.0944654 2.4293017 2.5482378 2.7294981 2.5140341 3.0256803 2.2404329 2.8631557 2.1730491 2.7011314 2.3407858 3.0037202 2.3438171 2.6173023 2.6498614 3.0227209 2.8805285 2.8335909 2.6838837 2.5562019 2.6883674 2.9810231 2.4975325 3.0949108 3.1393883 3.0455643 3.0695808 2.6997914 3.1875767 2.9141029 1.9642162 3.3315379 2.3303426 2.3959188 2.9098895 3.0332528 3.8054815 4.0312264 2.5500284 2.6005872 2.5967007 3.2190517 2.6802418 2.9829955 3.6791703 3.2562111 2.9327965 3.0716487 3.9681325 3.5441028 2.9643830 2.4377819 4.5253952 3.0766555 3.0706193 4.7303513 5.0356531 3.5620027 5.3653433 4.7277468 3.3647672 3.4878746 3.3439696 3.5442859 3.5988951 3.9029476 3.4830399 4.1904504 2.1896524 3.8310247 2.4730943 3.2662084 4.6222636 3.8288174 4.5434807 4.1259830 3.2473307 3.1308733 3.0396481 3.0854625 2.9928576 3.5919230 3.1089682 3.0613538 3.1509154 3.2270477 3.1855647 3.5075226 3.4803426 3.3065506 3.4060047 3.4751057 2.7052960 3.3141867 3.3631254 3.4011010 3.5751583 2.7946341 4.0653272 3.3026504 3.8810592 3.5794656 2.9634197 3.4969308 3.6837084 3.4920913 3.2755559 3.4329613 3.3600998 3.2481842 3.5743128 2.9374439 3.2485314 3.4775692 3.7076066 3.5456682 3.2520846 3.5240140 3.7947387 3.2845517 2.5173321 3.8880127 3.5499097 2.5843612 3.2404798 2.6915286 3.2570412 2.8127300 2.4800705 2.7786082 1.9457756 2.4565920 3.8631986 2.8368185 3.4732253 2.6556063 2.5625355 2.6226546 3.0686071 3.4313900 2.1625427 4.6598873 3.7397834 3.8097425 3.3217649 3.1051756 2.4994974 3.6301834 2.9680753 1.9066742 3.2068080 3.2016725 3.5935071 2.5297891 3.7111592 4.1465021 2.2760992 2.2734259 2.2216476 2.4157950 2.2098753 2.2560899 2.2721746 2.2637717 2.4297616 2.3874358 2.4448297 2.4434310 2.3863880 2.3536791 2.4635438 2.4496052 2.6568386 2.5712112 2.3537120 2.4260489 2.5158988 2.4894132 2.5009344 2.5299984 2.5737429 2.4697283 2.2150666 2.4190347 2.4262197 2.7194377 2.7330218 3.1614595 3.0733885 2.8428030 2.5472730 3.0719931 2.6510179 2.4176104 2.8199639 2.7544581 3.0838151 2.6388817 2.7495037 2.4256766 3.3288199 2.6582504 2.6087827 3.0041883 3.3178638 3.0311283 3.6222248 2.9711126 3.2315468 2.9554598 2.6412797 3.6819012 2.3930262 3.8422983 3.2748263 3.6586581 2.5081252 3.0053881 2.6990585 2.9125190 2.7227150 2.8855569 2.8480103 2.7606970 2.6668581 2.5171356 2.8050700 2.6478282 2.9578756 2.7801664 2.8916189 2.6590053 2.7247328 2.9640395 2.9932315 2.7751919 2.7022336 2.5845715 3.0344738 2.7480068 2.8777575 2.5679709 2.7622094 2.7964243 3.1058904 2.7040830 2.9773189 2.6726380 2.8864097 3.0333234 2.7769397 3.1818218 3.0138758 2.9005600 2.7866407 3.0309776 2.8873084 2.8181670 2.8982737 2.8418011 2.9081715 2.7447524 2.7043161 2.7740196 2.8146493 2.9505966 3.0011148 3.2421363 2.7907337 3.0902399 2.4323629 2.4598080 2.7205570 2.5671791 2.6419586 3.5944029 2.5762065 2.5677338 2.5843570 2.6722551 2.4397560 2.6191058 2.4992660 2.4707541 2.6488418 2.8558790 2.7415440 2.5827442 2.6107828 2.5044343 2.3713445 2.8129734 2.7515888 2.4354514 4.0535862 3.2276183 2.5191155 2.7123841 2.8033064 3.0987277 2.4877194 2.7464839 2.6158645 2.2494867 2.9594637 3.1025540 2.5649537 2.6641159 2.6029422 2.6118133 2.6404152 2.7283910 2.5236976 2.5780871 2.6313535 2.5710059 2.7842077 2.4558794 2.8160683 2.5387677 3.0978069 2.7098167 2.4476965 2.7524222 2.7905995 2.8872250 2.7792591 2.5132381 2.6714524 2.8415801 2.7956998 2.5957376 2.4286584 2.9230700 2.5950974 2.4174477 2.9195145 2.7978435 2.6141884 3.4444555 3.6427284 3.5977349 3.2779009 3.7964666 2.4248972 3.1081995 3.5625131 3.6926489 2.4719835 2.7056207 2.9979106 3.2333564 3.2754658 2.7702124 3.1592165 2.8202866 3.0193411 2.9148320 3.2880052 4.7588252 3.2510592 3.0100365 2.7985502 2.9278511 4.1077375 3.2799021 3.1911532 3.3105081 3.2587368 3.8793596 3.2461129 3.8992630 2.1055922 3.3091910 2.9613634 3.1898852 3.5064468 3.8651810 2.9746042 2.5543635 2.2816560 3.5946209 2.9112258 4.0805079 3.1673122 4.9173065 5.3168243 1.7870676 3.2176721 4.0106413 3.6317721 4.0206593 2.6743084 3.2994847 4.5511075 3.9254161 3.0694506 3.6924582 3.7694831 4.2405912 2.3770931 2.4717946 2.6870496 2.9682909 2.3321666 2.4722149 2.6104634 2.6824744 2.3350860 2.3698760 2.7924716 2.4495088 2.6650298 2.5239571 2.4942077 2.4787218 2.3713276 2.6508504 2.4987341 2.5995847 2.4982607 2.5627820 2.4473761 2.6266262 2.5463323 2.2855628 2.7318602 2.6036778 2.4068653 2.5961920 2.7279984 2.6757306 2.8163344 2.7880500 2.5829476 2.5496165 2.8466821 2.5364914 3.7644298 2.6361865 2.9695958 4.0763951 3.8431347 4.0293955 3.4243650 3.8323852 3.4987415 2.8730252 4.1226933 2.6338348 3.8185360 4.0375453 3.7416109 3.7781301 3.6729065 3.8061576 4.0159646 4.0114536 3.2218770 3.0584840 4.0426329 3.5340416 3.5975937 3.8531898 3.6268954 3.7091418 3.6866572 4.0622456 3.9878023 3.3003051 2.7258130 3.7608296 2.5021347 4.7862215 2.6927758 3.3035578 5.1702584 3.7389790 4.0311739 4.7945385 2.9534168 2.9550281 2.1568194 3.2981168 2.5136935 4.5451752 2.6701723 2.7009157 2.7035174 2.8513507 2.7873972 2.7308940 3.0283469 2.7294064 2.7400226 2.7145726 2.4865472 2.5929420 2.6277869 2.6062632 2.4524955 2.8293199 2.5600795 3.1558201 2.7613504 2.6591509 2.6804292 2.7922677 2.7050902 2.6183405 2.7081240 2.6760342 2.7142460 2.8902524 2.5237453 2.7731946 2.7211318 2.8973198 2.6662056 2.4690076 2.6479908 2.6744425 2.6502453 3.0405082 2.7065876 3.0519479 2.8538992 3.4716386 2.7538357 2.6213675 3.0469789 3.4046726 2.9057533 2.7684356 2.5712195 2.8775600 2.5840179 2.8033954 2.2224488 3.2535879 2.5465258 4.5287484 3.9320372 2.7950466 2.8000792 2.7026618 2.9005677 2.8683229 2.8004383 2.8798983 2.9157955 2.8470990 2.8833409 2.7484321 2.9632959 2.9276591 2.6595532 2.8441950 3.0659001 2.7456455 2.7358780 3.0094784 3.1028386 3.0017271 2.9127380 2.8193359 3.2586394 2.4396933 2.9799569 3.0914247 2.9761328 3.2705752 3.2574526 2.7163617 2.9431773 3.0570765 2.8802419 3.0118821 2.8627294 2.9458348 2.6907775 2.8169404 3.1098032 3.0240840 2.8604638 2.7369380 2.9778926 3.3394488 2.7253322 2.6349338 3.3444049 2.9305239 3.0273201 3.4995832 3.3349214 2.6237667 2.9444984 2.4605371 3.4620601 3.0397708 3.0493875 2.7906898 3.8422501 2.7560120 3.0379344 3.2195523 3.4215604 2.7949260 2.6948576 2.7863575 2.9502688 2.6181760 2.7330530 2.5216882 2.6844550 2.8047239 3.2862234 2.7372600 2.6835684 3.0650816 2.6528969 2.9542798 2.8219121 2.5296914 2.3827849 2.4484559 2.6192761 2.3020024 2.4995239 2.4655443 2.5731485 2.5462481 2.7948171 2.7116928 2.4839924 2.6975238 2.5187157 2.5266235 2.6151968 2.4767269 2.7958180 2.5947690 2.3313161 3.0954084 2.7202573 2.8438912 2.8474308 3.0998428 2.9602408 2.7176980 3.3480890 3.2628933 2.8528947 3.0763106 2.7950716 2.5413686 3.6137690 2.3332123 3.2413246 2.8264390 2.3561420 2.6898960 2.4546594 2.8051948 2.5621695 2.6429867 3.5835483 3.6242151 4.1863397 2.4601785 3.5991834 3.5321005 3.2198461 3.2979063 3.7223533 3.7342154 4.2355539 3.7980258 3.8928043 3.5734578 4.1528098 3.2897979 2.5707989 3.4361498 3.4618271 3.9190780 4.3081711 3.0549072 4.2105688 3.7020017 4.9016675 3.2663187 3.6446618 3.4752101 3.3575835 3.6987623 4.1982670 5.2858376 3.6374904 4.8427864 4.6885143 3.9457848 4.3492063 5.6402601 4.6562989 6.2382134 3.7340813 4.9978576 2.4382273 3.0980918 2.4259495 3.1225251 2.8767308 2.7750253 2.6073247 2.6445296 2.9865297 2.5834550 2.4617201 3.1933576 3.0388982 2.7640012 3.1284250 2.9800228 2.9392709 3.3387435 2.7631006 3.1708325 2.8693040 2.8907669 2.8482881 2.9654125 3.0136206 2.7168080 3.4184180 2.8150181 3.2108207 3.0317583 3.1417439 2.7717458 2.3154734 2.8019080 2.8873891 3.8153689 2.7401938 2.8712187 4.0967331 3.2848096 2.9289838 2.9390322 3.2610094 2.5760900 3.2591568 4.2833467 5.5513920 3.1679153 4.8956174 3.5794842 3.1245223 4.7890817 3.8561497 3.4325602 3.9107817 2.7640571 3.3056745 3.2642831 3.3245006 2.8704903 3.1814073 3.3136922 2.9452128 3.2328166 2.8791207 3.3952016 3.0442272 3.7991431 3.5177659 3.4811749 3.0185031 3.7781068 3.6114253 3.3816264 2.5324842 3.0101398 2.8921263 2.8318507 3.1045334 3.0781436 2.7960899 2.8569558 3.5619703 3.0400158 3.1489827 2.7042988 2.7030371 2.7502841 2.9432614 3.0252243 2.8958664 2.7957699 3.1825034 4.2357902 4.1196192 4.0116526 3.4310041 3.5376899 3.9370773 3.7494949 4.6455615 3.5255896 3.9718633 3.4456319 5.0827234 5.0527278 3.1265234 2.5788838 2.4780689 3.1159849 2.1644375 2.4025761 2.3719138 2.3567041 2.2086992 2.3737773 2.3210246 2.0838905 2.3061190 2.3411200 2.3240704 2.4693140 2.4295858 2.2913014 2.3812052 2.4002352 2.4239409 2.9833268 2.4210232 2.5987840 2.3020642 2.4075031 2.4343629 2.4054909 2.2129656 3.7994942 3.7994942 3.7737622 3.7737622 3.8031756 3.7011081 3.9447895 4.0056161 3.7314928 3.8545753 3.9638959 3.9806809 3.9806809 3.9962288 4.0700091 3.7345306 4.1688258 3.9778804 3.9778804 3.6246113 3.6246113 3.6285495 4.1523412 4.5782246 4.5782246 3.4558296 3.1788946 3.7050428 3.7050428 3.8635336 3.8635336 3.7410385 3.7410385 2.9372317 3.5636264 3.7794456 2.7936176 2.0122095 3.1604076 3.6285692 3.0580704 
PLABRA004429_KOG0278                                                                                                                                   3.4207233 2.4299333 2.9828559 2.7056597 2.6146645 2.2808378 3.1057599 2.4251211 2.5411666 2.6366602 1.9113099 2.1543506 2.8301067 3.0955866 2.2799250 2.4904092 2.2363937 1.8648100 1.6541421 2.5295939 1.9175702 2.5422546 2.7163970 1.9660234 2.3474480 2.3815165 3.2057911 2.0716655 2.5383202 3.3065044 2.4321408 2.5405683 2.8969577 2.2110325 2.3784855 2.2237225 2.5912048 2.0224194 2.6688120 2.8627106 2.5503911 2.2615665 2.5737135 2.4143470 2.2254198 2.5452748 2.0901182 1.9667675 2.2617066 2.3497745 1.7972619 2.3564717 2.6064099 2.6818657 2.5469036 2.6429089 2.1869253 2.4306765 2.5724485 2.7448378 2.3055529 2.4280107 3.0943392 1.7649001 2.1964926 2.3237413 2.3438242 2.4129546 2.6192665 2.6306333 2.4185811 2.8276958 2.3567411 2.7117839 2.4390719 2.9955886 2.3974463 2.6532408 2.7342117 2.1359276 3.2086012 2.0316917 2.4134563 3.3099590 2.8426839 2.1323665 2.1925574 2.4458212 2.1367843 2.5773765 2.3525411 2.4012747 2.4252529 2.3021621 2.6024583 2.4886076 2.2283657 2.3392737 2.3285491 2.5617675 2.4219731 2.5441361 2.4018634 2.3216714 2.6312036 2.2741692 2.2343962 2.7822657 2.4738697 2.3515537 2.5079091 2.4678867 2.5597083 2.5602560 2.4903667 2.5176766 2.6448673 2.3757292 2.4183342 2.5506610 2.4727130 2.4915605 2.6749441 2.2329187 2.5198666 2.5516219 3.2309960 2.2553670 2.8722083 2.4968712 2.9949050 3.1545426 2.8512386 2.8315888 2.9167530 1.9156466 2.0497554 2.0613034 1.8373203 2.1862021 2.1157934 1.8595600 2.0098648 2.2416065 2.0266028 2.5695925 2.2625837 1.7171177 1.9877998 1.9102077 2.1216454 1.9788150 2.1248506 1.9925665 3.2152999 1.8285624 2.0003684 2.0138619 1.8578156 2.1420622 1.9316382 1.9234570 2.1903464 2.3124426 2.2640053 2.0753989 2.0920746 1.9945515 1.9296339 2.1122831 1.9845651 2.2674825 1.9552261 2.2441550 2.4499461 2.1326712 2.8433777 1.9571178 2.1137408 3.5614561 2.4035013 2.1118790 2.3854578 2.3578693 2.4710920 2.6477281 2.4998590 2.3975923 2.2462871 2.5835129 2.3985046 2.2267671 2.5857946 2.4002792 2.1928926 2.4040736 2.2143110 2.3219423 2.1361253 2.3950899 2.2072804 2.3631978 2.2756538 2.4059596 2.5046385 2.4051572 2.4001612 2.8716919 2.3445227 2.2421569 2.8124182 2.6560954 2.6729727 2.8532030 2.8489445 2.6143110 2.6641730 2.9932446 3.3499639 2.8327968 2.8563424 2.8717525 2.7588967 2.9334107 2.9588020 2.8720477 3.0266175 3.2946004 2.9985540 2.6882562 2.2431041 2.7756096 2.2423039 2.9486806 2.7000529 2.5993264 3.1791311 2.7910780 2.9369625 2.5869696 2.7261999 2.7653321 2.4198906 3.1271609 3.1164982 2.7768596 3.0466003 3.0010070 2.8314750 2.5230344 3.1005448 2.5252256 3.1221876 2.8983559 2.8622409 3.0834812 2.2738176 2.6969410 3.1718317 2.9347565 2.6389278 2.6904260 2.8718538 2.8906643 3.5685691 2.8874615 0.9534543 0.8999736 1.0500359 0.9263579 0.9451402 1.0077610 0.9459232 1.1115090 0.9977682 1.0365844 1.1263484 0.9525530 0.8422374 0.8815937 0.9826459 1.0019195 1.1554999 0.9193978 1.0629556 1.0854870 1.0203879 0.0000000 0.9065407 0.9218416 1.0791004 0.9647449 1.1052176 1.1878072 1.2396547 1.1004766 1.1265505 1.1616113 1.2391605 1.3236539 1.3598752 1.1866560 1.4267770 1.7678402 1.5078395 3.1549370 1.2769908 2.3568556 2.0681519 1.2692256 2.2468722 4.0095226 2.0791024 2.1977329 2.5350104 2.8272582 2.9506148 3.1683625 2.0044185 2.8293050 3.1987752 3.2898662 3.0413663 3.4250999 3.2036015 3.6775671 3.3145742 2.0537767 3.4065750 3.2162793 1.7100922 3.2077722 3.3890004 3.4572601 2.9445313 2.0353801 3.5641702 3.1100281 3.2737008 3.2528920 3.0425452 2.8673022 3.3922218 3.3232843 3.2341589 3.2001593 3.4240180 3.1673957 2.9989542 3.0775258 3.7060485 2.8819303 3.1290443 2.7964058 3.3591307 3.0539296 3.1960591 2.6797773 3.1142422 2.2959842 2.3379392 2.4064058 2.1839513 2.2419668 2.3604765 2.4502560 2.2533768 2.4597640 2.5115604 2.2097851 2.3997290 2.3955449 2.2947933 2.1604311 2.4413141 2.2784565 2.4484761 2.4133791 2.1068981 2.4304369 2.6312234 2.2692256 2.4719583 2.1230636 2.4117283 2.1089700 2.5287432 2.3356889 2.4841014 2.3026734 2.3260657 2.3444415 2.4508761 2.0489861 2.5702391 2.5130071 2.3773519 2.5603304 2.5114048 2.6001020 2.2163104 2.4765100 2.2294080 2.5903065 2.2081180 2.5009338 2.4793786 2.3956211 2.4128811 2.6057678 2.6423149 2.5782950 2.6251337 2.1806932 1.8190999 2.5333066 2.2802678 2.2167565 1.9103769 1.9754137 2.2303683 2.2481355 1.9877697 2.0637713 2.2092158 2.1572086 1.6912168 1.9342887 2.3106653 2.3202322 2.9100177 2.9936655 3.0107726 2.7655816 2.3869140 2.3842059 2.8319108 2.1429747 2.3207233 2.4119162 2.3815796 2.0837689 2.2072773 2.1446431 2.5789495 2.2374364 2.2262682 2.1913407 2.0991889 1.9927308 2.3612265 1.7931226 2.1521265 2.0278375 2.2921822 2.1996859 2.2443938 2.1426548 2.6609483 2.1147784 2.2293802 2.4079497 2.4602341 2.4671675 2.2690934 2.6030277 2.6143127 2.3692291 2.4197693 2.3512198 2.2883077 2.3772255 2.2181290 2.7333543 2.5990178 2.9521900 2.5515430 2.4843492 2.7773672 2.4984350 2.8295760 2.4454380 2.0453006 1.8983617 2.6577633 3.0857376 2.0711025 2.3449916 1.8414228 1.9979311 2.0572605 2.0906997 2.1740736 2.0780298 2.6628508 2.4792912 2.0773572 2.0327647 2.3468066 2.3305914 2.1963213 2.3932685 2.2782531 2.3720166 2.3758048 2.2600483 2.4509660 2.6736910 2.2327575 2.4181400 2.2279730 2.5292525 2.0686400 2.9050164 2.7704528 2.9787662 2.7182899 2.3769486 2.3451470 2.5328764 2.5592355 2.8577630 2.7408609 2.5541741 3.2202678 2.5858234 2.5802991 2.4579176 2.6476769 2.8015320 2.4579176 2.8595505 2.8929458 2.8638736 2.8955146 3.3932545 2.9293540 2.6474266 3.3075424 2.7701425 3.0409674 3.0176994 2.8441101 2.9744666 3.3517989 2.9173976 3.2390906 2.7931488 2.9268320 2.9680527 3.1500032 3.1330200 2.9914456 3.1207244 2.8428647 2.9646776 3.1148996 3.1868417 3.1343028 2.8814973 3.1346149 3.1400928 3.1231088 2.8596119 2.7386925 2.9401230 3.2362444 2.7663013 3.2195310 3.5510549 4.5455405 3.0290098 3.6623733 3.2432763 5.0598817 3.4320544 3.5238781 3.2194557 4.6899712 2.7020830 2.4393097 2.3626191 2.1559681 2.4740842 2.5195340 2.0556791 2.3941667 2.8245118 2.6368631 2.3486796 2.6311742 2.5399097 2.5385909 2.2581171 2.4211992 2.6064236 2.2401139 2.6310746 2.3778155 2.3449805 2.3387368 2.1315509 2.9725098 2.4438880 2.4982996 2.4716136 2.2982379 2.4743067 2.3968859 2.4278448 2.8910634 2.7444780 2.6833804 2.5290295 3.2176092 1.9840710 2.0039113 2.5685759 2.0864499 1.8319069 1.8737721 1.9748024 1.9721580 1.8896093 2.4882895 1.9321808 2.1808344 2.2128458 2.2056776 2.1690336 2.1769709 2.3542612 2.4226663 2.9020103 2.2544772 2.3579222 2.2075051 2.1685781 2.2074567 2.3106413 1.8688552 2.5054548 2.2066783 2.3432622 2.5663256 2.1767584 2.5691577 2.2684695 2.2680843 2.2384582 2.2135766 2.8407040 2.1747022 2.1078284 2.6879061 2.3285658 2.5882865 2.0456300 2.4277600 2.4246113 2.3348170 2.4508041 2.7623016 2.2886788 2.8897928 1.9383230 2.4353715 3.0145014 2.7660687 2.5799305 2.6166451 3.2199504 3.0283521 2.6279455 2.5202417 2.7317369 2.4412960 2.5091190 2.8712104 2.5337244 2.5410775 2.6280272 2.5510030 2.3329469 2.7083875 2.6366414 2.9393494 2.3660357 2.8680413 2.2261901 2.3241628 2.4182364 2.5707838 3.0474794 2.4782721 2.3984980 2.8939032 2.8108225 2.9109169 2.7007317 2.6728896 2.4823062 3.0486923 2.7307467 2.6749096 2.6432727 2.7054196 2.3798598 2.9470718 2.8454521 3.1637972 2.7886382 2.0199216 1.9209133 2.0991039 2.4228419 2.1354252 1.8470213 2.1313516 2.0571878 2.0393229 2.5384456 2.1494194 1.9929534 2.0588509 2.2397752 2.0285575 2.0855121 2.3922947 2.1368633 2.3532902 2.4894328 2.3180567 2.4834292 3.2879414 2.3427070 2.6951500 2.2459108 2.1376545 2.1840703 2.1772426 2.3819605 2.1042914 2.2593917 2.5488999 2.6054907 2.4399120 2.2320086 2.2331907 2.2433453 2.4163400 2.4947577 2.5052469 1.9432238 2.4082577 2.3308692 2.0190410 2.2280739 2.0049253 2.1763241 2.4655209 2.1862935 2.3432464 2.3215085 2.4763808 2.3310552 2.6412177 2.1527190 2.0938747 2.3996244 2.1813155 2.6444042 2.2560811 2.9580523 2.7713288 3.2169445 2.6359458 3.6544887 2.4665310 3.2025514 2.4385962 3.6988054 2.7443092 2.4448712 6.0849408 3.7784099 2.3468273 2.3258282 2.3346655 2.4066165 2.3820104 2.3508887 2.4124252 2.2965227 2.3415325 2.4659839 2.1710695 2.1121929 2.2473812 2.2436797 2.2300394 2.3279850 2.2403477 2.5115511 2.4939375 2.1815500 2.2961163 2.2249702 2.5976326 2.5312387 2.4869218 2.2908632 2.3002484 2.3437494 2.3180048 2.1346030 2.4943257 2.6213541 2.4908570 2.5023241 2.1611636 2.8503185 2.1316512 2.5705363 2.4867728 2.5953025 2.2708232 2.5459180 2.8783810 2.0631437 2.3914741 2.3402436 2.3752655 3.0676176 6.6307372 2.1744806 2.4637810 2.6238956 2.0097792 6.7867028 2.3170546 2.4943903 2.2221123 2.3867179 2.4869735 5.3926844 2.4623636 2.3654680 2.1350617 2.8928244 2.3193851 2.1322006 2.3431634 2.2757865 2.7302679 3.1261897 2.1730406 2.7813507 2.1478037 2.4092400 2.3876321 3.0512394 1.9263494 2.9200164 3.0658002 3.5412756 2.2067321 3.0471847 3.2452677 3.6361388 1.7692811 2.8899666 3.0660697 2.7623322 2.9432028 3.8597065 2.2602591 2.7281995 2.3363680 2.3543338 2.1261999 2.5420881 2.5635583 2.0550501 2.4053627 2.0840176 2.4356476 2.1930117 2.1457724 2.2421949 2.3032663 2.2708397 2.1988200 2.0926900 2.2639459 2.9445614 2.5625042 2.1715515 2.5670667 2.2276728 2.2455854 2.8350881 2.5017834 2.5284784 2.3664606 2.2000089 2.4617901 2.3986750 2.4996890 2.1931605 2.2250068 2.9838346 2.6993488 2.8053041 2.9075073 2.2053852 2.5577263 2.6785369 3.2009690 2.3309489 2.5994464 2.2987523 2.5771171 2.0668206 3.0943585 2.0651095 2.2885345 2.0800684 2.3738147 2.1828185 2.5847731 2.3799617 2.2584844 2.1691119 2.8058552 2.4889091 2.4666058 2.0356396 2.3649349 1.8245555 2.5047932 2.7024468 2.5007833 2.5143061 2.4187504 2.2974038 2.3289285 2.3870776 2.7986859 1.7981889 2.6741488 2.9853717 2.7813933 2.7906968 2.2136047 2.7347645 2.4916004 2.8291526 2.6001747 2.5013214 2.8461071 2.4067859 2.9140912 2.8793916 2.4173463 2.8995648 2.4766697 2.6322199 2.7485097 2.0255721 2.0491088 2.1953269 2.1173326 2.4605615 2.1268105 2.0720391 1.8744185 1.9045507 1.8523293 2.4215922 2.4162567 2.1749440 2.1487281 2.1051222 2.3193777 2.1394854 2.2105501 2.4626885 2.1060876 2.1683914 2.4007847 2.0617862 2.1774220 2.2255027 2.2023692 2.1490930 2.4905082 2.0057805 2.1308804 1.9237625 2.4616203 1.9931860 2.4543515 2.4017218 2.1419130 1.8976500 2.1112093 2.5160774 2.7459347 2.2747122 2.7433956 2.0910832 2.1591573 2.1432037 2.2129692 1.9436443 2.0611143 2.2943068 1.8672078 2.5024919 2.1016083 2.7461435 2.1029871 2.5377213 2.1369451 3.0072529 2.7695723 2.4205102 2.2298170 1.5887171 2.0017174 2.1910849 1.9430962 1.9417683 2.0508467 2.6266102 2.1081559 1.9168448 2.6611976 2.6995736 2.5445112 2.2878829 2.3885064 2.3539412 2.8220884 2.2882742 2.3570232 3.1025655 2.2686293 1.9917705 2.4761345 2.5601867 2.3695945 2.4227702 2.5028784 2.7102457 1.9187377 2.1545385 2.4145113 1.9840889 2.1283065 2.1113947 2.1691004 2.0961292 2.4128855 2.3767751 2.3401788 2.1489729 2.3836824 2.0947289 2.4250271 2.3212419 2.0804421 2.3135195 2.1909346 2.1301082 2.4038413 2.2200614 2.3637287 2.2214319 2.4153284 2.3226237 2.2456823 2.3384555 2.0851077 2.0782112 2.3615712 2.3769314 2.3484678 2.3956101 2.4417008 2.2617655 2.5357484 2.3695036 2.5502575 1.9899644 1.9377674 2.1537440 2.5340001 1.9255121 1.9909347 2.2947726 1.9861316 2.2070900 1.9269086 2.1180840 2.1000046 2.0345248 2.1589831 1.9660664 1.8360186 2.1057565 2.1811461 2.1434829 2.1411620 2.1167886 2.0339817 2.2971917 2.0953356 2.0722535 2.3547465 2.2554176 2.4625158 2.0013953 2.0812339 2.5763917 2.3131985 2.4752441 2.4341369 2.4474609 2.1904923 2.9784470 2.3956204 2.3451971 2.1084100 2.5441865 2.3916935 2.1905242 2.8092502 2.5356465 2.8205610 2.6334209 2.5783168 2.6015312 2.4855566 2.5236503 2.8139890 2.5608151 2.6653903 2.3760268 2.0504125 3.3617787 4.5143301 2.4103509 1.9050024 1.9691546 2.9195366 2.0835819 2.1146448 2.6873793 2.6856696 2.6325770 2.9638207 2.6160136 2.8970457 3.4353284 2.4172959 2.7899854 2.8900949 2.5890157 1.7634023 3.6395862 6.1453065 3.9089600 2.2973229 2.6439436 2.2232828 3.4088471 2.9173299 3.1385270 3.6670518 2.0644017 2.1876854 2.5673742 2.4652557 3.8954596 3.0398479 2.7910052 2.4375655 2.4890318 2.9493374 3.5077652 3.8691964 2.3675286 5.0093501 4.7036227 6.4190227 4.5777959 2.9639327 6.3320788 5.4648213 5.8043357 3.3864797 3.0905261 5.6295566 4.5886266 5.2982236 4.2454406 7.8043383 3.1199982 3.3433344 5.0478339 5.1756871 3.5747369 4.9397404 4.6567562 5.6260013 9.0000000 5.0484433 3.9453276 4.3720758 4.1712760 4.6037058 4.6556147 4.8616224 3.7440081 1.7235514 1.8460437 1.6227064 1.7897470 1.8189068 1.9112317 1.9696555 1.8662975 1.6931571 1.6535973 1.6231990 1.9260122 1.7724647 1.8035616 1.6117680 1.7524684 1.8376116 1.8949946 1.6300885 1.7551456 1.6476218 1.9467522 1.9628923 1.7113602 1.8035738 1.8707987 1.8419907 1.7303974 1.7108363 1.7275513 1.7307610 2.0868888 2.1095011 1.5477169 2.1011281 1.8850958 1.7753668 4.3890651 2.2100362 1.7554230 1.9748936 1.9663601 2.0128769 2.0811835 1.9390823 2.0142935 2.0844008 1.7997973 2.0850786 2.2603826 2.1706661 3.9931672 2.2228140 2.5372141 3.6715811 3.6590405 4.1448633 3.6204090 3.6770352 3.5996895 3.7758298 4.0286904 4.4735061 3.8211489 4.1786989 4.2108733 3.8090060 3.7759279 4.6567366 3.7979043 3.8412008 3.9551259 4.1468624 4.1371289 3.6304251 4.0043872 2.5084413 2.4977223 2.2400684 2.2166601 2.5408331 2.7213598 2.7006498 2.4112004 2.5063959 2.4909175 2.3619817 2.7933672 2.5598270 2.3859298 2.3353884 2.3939016 2.6410751 2.4209903 2.4121068 2.4920759 2.7905453 2.6104908 2.3134319 2.5707255 2.6762101 2.3950927 2.3991587 2.6146100 2.7499370 2.6724553 2.5891541 2.6237840 2.7123174 2.7027198 2.7311777 2.5493255 3.3995969 2.3858686 2.7295054 3.0874550 2.6695678 2.6279300 2.8611475 3.0914494 3.0563356 2.4462656 2.6832927 3.4532173 3.0605681 3.3680103 2.6961291 2.5648703 2.5766725 4.0299137 3.1227253 3.6831092 3.1307167 2.7635320 2.4232579 2.8815698 3.0537288 1.9497686 4.4040886 3.2503665 2.6234941 4.2503141 2.7380441 3.6529925 3.9482320 2.8316245 3.5418423 3.1625273 3.3462281 3.2996995 2.2768203 3.2945657 2.3622677 3.3431920 3.3740670 2.1007887 4.4833728 2.9743675 2.7023702 2.7290836 2.8831083 2.7471654 2.8685747 3.0599459 3.2843915 2.6267334 2.7546412 2.8091967 2.4286129 2.7166427 2.3095440 2.5555289 3.4420190 2.7018446 2.2878750 2.3733733 2.6188868 3.1322968 2.7471358 2.9628843 2.4982118 2.6713900 2.4120024 3.0977251 2.2231293 2.8604562 2.2226665 3.0521129 2.7410241 3.0541333 2.7752597 2.8457679 2.6416900 2.8248615 2.8358709 2.7109570 2.6482421 2.8852190 3.5905911 3.3643251 3.0685740 2.6323597 3.5048002 3.0185200 2.0209017 3.1639602 2.3219234 2.5493084 3.1862692 2.9954660 3.3219340 3.8227772 3.1179006 2.9300242 2.7700792 3.0905340 3.1313802 3.1434810 3.6787218 3.0931607 2.8343420 2.5501174 3.9196789 3.5688135 3.2879728 3.0114950 4.0537774 3.4130040 3.0122336 4.9024376 4.0415129 3.3009681 4.4030929 4.1540085 3.0554391 3.8066144 2.9326203 3.4382167 3.8914307 3.6101852 3.2840395 3.9212938 2.2088554 3.3587816 2.0799991 2.6797162 3.9599780 3.2931694 3.9572948 3.6493741 3.2019435 2.7328421 3.0272643 3.0127717 3.3191686 2.9721370 3.0042209 3.0132357 3.2045221 3.0352056 3.2377940 3.4955762 3.1499734 3.1338728 2.9606335 3.5847969 2.7624409 3.0363664 3.0443089 3.3231265 3.7594865 2.9734085 4.0188895 3.1797613 3.3507307 3.0053359 3.2315568 2.5321171 3.3779165 3.3887770 3.0248015 3.3606762 2.8936448 3.4084634 3.0217623 2.9189037 3.5561633 3.2687959 3.1350497 3.5902977 3.1737972 2.8721092 3.3282163 3.6319908 2.7258292 3.2620646 2.9682459 3.7213060 3.4549218 2.8227846 2.8196189 2.7701633 2.3716873 2.9189608 1.9502657 2.9377111 4.1263190 3.1663929 3.5702054 3.3132715 2.4031500 2.1544576 2.8449941 3.5725442 2.3857552 3.9229760 3.9932340 3.9011824 2.8366956 3.3369393 3.6506650 3.4341721 2.7526869 2.7525400 3.9804613 2.4779612 2.3560892 2.8178926 4.4251925 4.5118669 2.0597113 2.3344630 2.0374199 2.2570439 2.1530265 2.1752875 2.1442570 2.0476069 2.1610768 2.2382328 2.4415839 2.1857630 2.2386951 2.4579612 2.2493528 2.2087637 2.3046302 2.2326732 2.1717275 2.0405816 2.2687638 2.1423065 2.4177792 2.1895225 2.4510181 2.3504002 2.5783202 2.3617408 2.5180182 2.6177152 2.6502612 2.7123751 2.4962161 2.4064983 2.3510442 2.8892405 2.1237828 1.9901682 2.5019489 2.4018088 2.8294465 2.4028145 2.3445541 2.1714729 2.9937908 2.3486065 2.4086567 3.4316653 3.3847426 2.8947028 3.7583694 3.2068918 2.6572501 3.5718221 3.0168829 3.4902708 2.7248996 3.3648569 4.0319751 3.1247264 2.4132847 2.8005949 2.4582993 2.5761502 2.6435800 2.6563910 2.7191198 2.5188050 2.5907829 2.5064505 2.7031719 2.7200562 2.7627205 2.4720150 2.7368466 2.7169962 2.7145401 2.7004979 2.7691604 2.6975779 2.5056506 2.2272141 2.9730574 2.9403248 2.5113609 2.5445869 2.5975160 2.9268723 2.6182710 2.5376044 2.7264577 2.6703025 2.9293051 2.7054232 2.7070908 3.0901399 2.9504090 2.7888045 2.4378673 2.9849155 2.6622244 2.5685803 2.6665851 2.8628071 2.6705504 2.6299759 2.8929170 2.6625418 2.5153922 2.7575285 2.8532768 3.3555423 3.1346050 2.8703915 2.4701746 2.6362982 2.7241360 2.7198174 2.6909057 3.7945999 2.5485515 2.6654165 2.7479462 2.7421399 2.6383701 2.6088514 2.5512189 2.5314798 2.6677092 2.8796591 2.9961141 2.3961617 2.6326877 2.6574019 2.4080919 3.0950909 2.6624318 2.6756290 3.6854248 2.9195479 2.6222606 3.1816851 3.0129121 2.9578791 2.5068531 2.8934178 2.8886099 2.0604805 2.8124313 3.0936537 2.4602424 2.6488667 2.5675381 2.7818813 2.6417177 2.6539399 2.5625513 2.7867854 2.5774679 2.6745023 2.4900363 2.7687404 2.7693048 2.4906452 2.9005923 2.3661233 2.2255158 2.5733497 2.7482527 2.6444926 2.8249789 2.6831820 2.9174831 2.8736597 2.8405861 2.6470457 2.6660373 2.8803923 2.6536288 2.6190394 2.4983408 2.9379889 3.4305185 3.5597102 3.2221446 2.4838226 3.2458813 4.0068958 2.4839746 3.1852918 3.6581238 3.8284026 2.4306553 2.8569717 2.6275540 3.3202559 3.7617564 2.7577171 3.4682979 3.4697387 2.8185416 3.5911307 3.6738140 3.9118785 3.1380186 3.0499558 3.4336130 3.1530204 3.6349203 3.4580150 3.0602926 2.3619232 2.9882710 3.5764110 3.6540226 3.5979392 2.0752748 2.9027815 3.5061550 3.2168306 3.3513561 2.9704971 3.0254533 2.9762498 2.2617337 3.4779837 3.3187244 3.8689667 2.5027263 5.2629531 3.4650321 2.1357240 3.2457338 3.0332959 3.6791463 3.4599097 2.8022799 3.3227337 4.0611539 4.0756500 2.9046384 3.5646463 3.7904814 4.3814872 2.1838300 2.2991793 2.6779605 3.0052259 2.4779477 2.4775304 2.6021893 2.4160200 2.3895909 2.3123953 2.7280190 2.4214839 2.6276181 2.6867908 2.3775819 2.5139417 2.2517661 2.4245231 2.5514102 2.3041067 2.4476343 2.5110971 2.3620633 2.6493983 2.4123771 2.1588320 2.5133268 2.5948716 2.1525455 2.3050448 2.5954934 2.4572188 2.7060945 2.5887745 2.3602971 2.9506091 2.7312280 2.5293667 4.1931287 2.2794674 3.0514930 4.2218433 3.9178493 4.1877111 3.5595628 4.0516499 3.6328434 2.7371363 4.3028693 2.7220006 4.0563229 4.5073661 4.1676006 3.8300405 3.6160554 4.4172598 4.0161766 4.0436596 3.5526683 2.6573710 4.1692381 3.9648531 3.7961201 4.0661614 3.9526966 4.3494699 3.7549496 4.2078654 3.9513963 3.7390734 3.0429860 4.2624889 2.8158941 4.6153149 2.8176969 3.0225240 4.3137377 3.9923823 4.4151193 3.8668135 2.7741071 3.0174499 3.2321804 3.5117475 3.1513805 4.3246872 3.2821787 3.3563619 3.0954501 3.1994133 3.2224953 3.0735905 3.3345436 3.0949589 3.1347820 3.1532041 2.9670649 3.0141175 3.0946099 3.0611764 3.0002858 3.2357589 3.1026892 3.2172284 2.9801596 3.1343826 2.8778829 3.1221384 2.7632369 2.8594812 2.7531842 2.9555333 2.7791408 3.2525804 2.8582931 2.9816752 3.3234346 3.3333264 3.3444401 2.9331847 3.0389776 2.7909853 3.0850078 3.1617400 2.8659252 3.8111772 3.0647035 3.7167218 3.0875384 3.1748750 3.4041579 3.3871523 3.2453488 2.8834682 2.6151838 3.2632778 2.6724650 3.0144692 2.3268971 4.2966601 3.3907513 5.9046096 5.5330937 2.7197652 2.5897408 2.7375030 2.8410603 2.7789403 2.8067592 2.6932348 2.7268358 2.5861111 2.7728143 2.5817308 2.7959403 2.6358770 2.5170892 2.5254128 2.7635046 2.4590381 2.5157208 2.7746041 2.7799386 2.8271288 2.6524279 2.6037175 2.8732540 2.5057436 2.6622204 2.7569996 2.5787852 2.7978348 2.9953369 2.2835668 2.8009308 2.8430167 2.7871093 2.7632405 2.8371074 2.3709785 2.9943077 2.8485079 2.8144353 2.8523409 2.6673523 2.6377627 2.6135594 3.0392786 2.8381563 2.5079898 2.8925665 3.0826978 3.2304990 2.6473633 2.7901368 2.6776741 2.7671380 2.3572375 3.0795009 2.9419948 2.8546032 2.7069476 3.6151262 2.7108710 2.7897037 3.2279638 2.9274988 2.4853459 2.6634710 2.6139120 2.5852530 2.4432588 2.7231165 2.3932701 2.5334115 2.6492026 3.0087576 2.7935449 2.6355502 2.9541978 2.6247002 2.4902826 2.5800672 2.6709200 2.4010527 2.4359516 2.7355497 2.3388109 2.5784665 2.3087906 2.5712990 2.6619542 2.5985559 2.5803760 2.5564602 2.5122073 2.5114208 2.4878561 2.7364942 2.2751434 2.6065624 2.5393244 2.2295897 3.1277135 2.9579365 2.7874910 3.0190171 2.7763394 3.0258323 2.4710391 3.3356448 3.2351656 3.0282860 3.1024741 2.7802023 2.4340480 3.6526329 2.5014368 2.7228662 2.9490057 2.2568112 2.7808065 2.2588269 2.9767854 2.4607106 2.3461830 2.8150023 3.4870030 3.8179390 2.2511815 3.3107641 3.1047155 2.8019979 3.6769463 3.0572229 3.4785414 3.6393936 3.4363500 3.3245679 3.6704185 4.0177832 3.1744556 2.8577368 3.3249795 3.3342059 4.0796216 3.6902459 2.7358755 4.2237314 3.6998487 3.5432473 3.6012020 3.0100315 2.8676613 3.2738335 3.2511891 3.3513588 3.9927149 3.6481970 4.2925215 5.6120275 3.3360168 5.1156416 3.7551123 4.9116646 5.6329832 3.8945775 6.0937213 2.5413953 2.3928709 2.2616266 2.4587349 2.5713233 2.6597016 2.3382914 2.5704855 2.7108119 2.4622004 2.1849512 2.6816333 2.6758492 2.6302338 3.0766785 2.8565420 2.4602114 3.0377480 2.4871870 3.1605972 2.8357073 2.5343288 2.9124681 2.9069281 3.0035756 2.4830239 2.9215789 2.5644380 3.0285884 2.5451915 2.6323220 2.8614443 2.2955552 2.3689616 2.5771707 3.5793879 2.7301889 2.7308960 2.7252687 2.5756866 2.4571787 2.7755495 3.2640355 2.4579914 3.3545950 4.8415605 4.4471097 3.0781720 4.5636535 2.7504203 3.0278731 3.9617541 3.4513046 5.5025963 3.7487521 2.8337418 2.5831635 2.7429637 2.6191904 2.5451634 2.8404152 2.7804502 2.5176653 2.8598392 2.3924892 2.6728445 2.9074715 2.9361166 3.5705257 2.9026640 2.6110297 2.9118464 3.0969092 2.9655037 2.1717592 2.5847795 2.5273268 2.8399652 2.6472143 2.5880867 2.5108062 2.5375239 2.8633581 2.8056352 2.5983151 2.4254715 2.6502933 2.6330872 2.8370209 2.3412646 2.5116633 2.7293008 2.9690489 3.5778395 3.5783568 3.7220157 3.2053837 3.2143916 3.1971720 3.6501655 2.7974479 3.3540787 3.6324245 1.9521740 6.6792504 4.5514944 2.6692998 2.7245071 2.7009827 3.2991938 2.5850407 2.5728235 2.5843783 2.6192601 2.4854738 2.7016312 2.6292948 2.5268948 2.5806686 2.6642364 2.6724085 2.7192508 2.9893093 2.6256312 2.4886278 2.8001187 2.6805241 3.3922089 2.6947083 2.6279677 2.4756491 2.4333261 2.6038959 2.5985534 2.2975640 3.5864642 3.5864642 3.5021307 3.5021307 3.4900375 3.4001832 3.6664507 3.7514964 3.7043136 3.3948805 3.8339410 3.5142308 3.5142308 3.9174289 4.3386535 3.5809521 4.1270874 3.7232279 3.7232279 3.6908378 3.6908378 3.8323267 4.0889825 4.8731298 4.8731298 3.4767966 2.9521151 3.5920601 3.5920601 3.9792153 3.9792153 3.8515954 3.8515954 2.6141374 3.7569338 5.2449266 2.1323280 1.7608091 2.7650172 2.9675266 3.0878560 
PHYPOL009055_KOG0278                                                                                                                                   2.8283031 2.2997145 2.7578086 2.5905897 2.2628742 2.4551054 3.0203627 2.1392613 2.0776903 2.4655143 1.7011628 2.3370640 2.3167472 2.8452101 2.2477033 2.1974381 1.8602557 1.5108208 1.5073765 2.2279858 1.8829034 2.7580679 2.7516124 1.8355987 2.4237468 2.7267534 2.7796522 1.9644056 2.5806819 2.8692202 2.3441086 2.1681359 2.5010886 1.6046587 2.1820735 2.4066452 2.9003011 2.0636996 2.6115921 2.8988536 2.5837085 2.6246421 2.4322655 1.8024804 2.2752830 2.3356505 1.9943190 1.8777505 1.7738996 2.2364631 1.7018728 1.6388824 2.1627365 2.5776999 2.3420582 2.6313783 2.4657938 1.9096815 2.1719141 2.1575605 1.8250291 1.8286274 3.2535203 1.7822641 2.0558427 1.8975342 2.0712228 2.1464078 2.3567231 2.1307579 1.9823506 2.4121540 2.0053672 2.7207800 2.1824125 2.3891480 2.3700055 2.5249028 2.2020804 1.9915321 2.5478421 1.8296275 2.6118157 2.8560060 2.4885472 1.6798354 1.9302410 1.9389497 1.9801189 2.6302142 2.3013790 2.2362181 2.4585856 2.2772430 2.4413466 2.4157921 2.2088693 2.3853455 2.4570464 2.4705494 2.2914290 2.5314686 2.2663326 2.4414968 2.5189487 2.4424679 2.3182100 2.6991876 2.5729285 2.3398018 2.6113136 2.5595551 2.4477325 2.4303948 2.6405324 2.2946468 2.3239415 2.2509688 2.3603604 2.3095269 2.2713853 2.5874394 2.5721657 2.0660073 2.4462948 2.5656775 2.7654057 2.3524172 2.6107811 2.5631026 2.6146580 3.1905837 2.9106716 2.6246223 2.4318925 1.7436630 1.9281477 2.0517576 1.7577544 1.9662132 1.9815728 2.0528542 1.9534735 2.1393936 1.9102781 2.4615500 2.3483911 1.5342247 1.9130697 1.8731392 1.9054828 2.0851431 1.8738678 1.9442427 2.8467740 1.8262197 2.0000016 1.8985202 1.8482618 1.8208161 1.9191690 1.9459575 2.1458618 2.3161378 2.3962515 1.6956406 2.0752911 1.7599399 1.8775134 2.0027044 2.2738540 2.1014861 1.9786343 2.1801244 2.1813115 2.1494037 2.4320216 1.9027486 2.1050464 2.9494498 2.0771506 2.0226121 2.2609508 2.2125355 2.2343210 2.7131541 2.2809737 2.1713736 2.0886950 2.3961576 2.4413266 2.1405276 2.3755249 2.2676563 1.8005108 2.0715897 2.0291208 2.2670189 1.8737158 2.1853126 2.1460699 2.2074166 2.1383582 2.2856767 2.4447165 2.2115107 2.2288863 2.6264856 2.5074899 2.3023762 2.5342774 2.2700268 2.6966094 3.1331155 2.5093530 2.3145157 2.3635611 2.7186977 2.6467612 2.3305352 2.3353703 2.4624489 2.8202228 2.6144204 2.5424880 2.2054553 2.6690615 3.1295591 2.7825530 2.4256134 2.2359623 2.4299550 1.9974294 2.8607476 2.4509109 1.9555545 2.8455466 2.4235903 2.5495154 2.5735157 2.3998809 2.6206386 2.1940498 2.6577419 2.7035958 2.2976223 2.2873716 2.5525877 2.5762034 2.4698203 2.4935702 2.7831593 2.8467116 2.3475513 2.2680302 2.7351899 2.3864513 2.4059412 2.8865952 2.6544946 2.3019256 2.3869913 2.6865184 2.9722756 2.8629385 2.4739269 0.8375115 0.7791852 0.8386457 0.7376845 0.7352026 0.7386328 0.7966820 0.8617252 0.7517463 0.8146339 0.9627687 0.8141088 0.7143320 0.8102928 0.8364477 0.8899531 1.0278733 0.8041976 0.9425898 0.8825298 0.8847762 0.9065407 0.0000000 0.9905279 1.0657532 0.8108729 0.9345188 1.1176185 1.0021145 1.2608305 0.9645518 1.1384904 1.1531134 1.1513935 1.3621104 1.0138000 1.1120925 1.7731473 1.3110817 3.1146508 1.0230196 2.3879146 1.7354761 0.9668923 2.2068785 3.3799953 2.1016504 2.2928104 2.2778854 3.0112570 3.0299987 2.9837306 2.2507491 3.9274996 3.2801885 3.1623809 2.8295457 3.1787367 3.0726651 3.4722539 3.5172263 2.1892807 3.1353637 3.4214745 1.4677444 4.0572035 3.8658393 3.3277494 3.7382832 1.7595991 3.7098623 3.3553864 3.8289017 3.4347738 3.3309365 3.1573472 3.7953869 3.4507413 3.3170113 3.7085803 2.9594298 3.0942784 3.1858976 2.8283225 3.8100671 3.4722633 3.4329350 2.6033155 3.5137014 2.8586293 3.6648816 3.1852477 3.5092398 1.8618962 1.8596769 2.0509233 1.8639157 1.9135190 1.9303542 2.0721110 1.9233590 2.0654437 2.0949973 1.9934394 2.0508587 1.8323564 1.8168423 1.7361879 2.1214391 1.9576117 2.1098249 2.0738163 1.8776460 1.9321303 2.1367344 2.1839399 2.1779403 2.0112897 1.9837952 1.8812736 2.0457643 2.2087049 1.9779599 1.8922015 1.8707490 2.0512519 2.2444420 1.8711630 2.0957373 2.4188693 2.1781816 2.1624390 2.0963502 2.6128550 1.9983741 2.1277934 2.0341683 2.2679712 2.3978859 2.2271207 1.9535950 1.8847887 2.2042624 2.1857483 2.3605660 2.0549156 2.4294573 2.1612268 1.6242692 2.4078738 1.8793848 2.1475785 1.8890317 1.7428069 1.9593748 2.1342874 1.9878470 2.0199146 2.1715525 1.7980703 1.5245678 1.7682726 2.6802236 1.7781015 2.3571659 2.3159156 2.7716710 3.2379116 2.7777893 1.7656303 2.4055294 2.1425032 2.3840857 2.2139695 2.1967925 2.2190613 1.9092028 2.0188665 2.4318566 2.3074188 2.2534018 1.9670417 2.1567014 1.9782018 1.8413320 2.0118060 2.0584665 2.0066244 2.3103272 2.3360461 2.0797311 2.0945955 2.2855938 2.1037704 2.4571103 2.4080570 2.1502187 2.4044671 2.1129540 2.2893893 2.2811589 2.5137959 2.4941011 2.5259062 2.2570186 2.3347951 2.2600846 2.8337197 2.2133997 2.4706810 2.5594260 2.2886667 2.6842895 2.2458200 2.7959160 2.7603335 1.7505204 1.7582285 2.6665607 2.9529633 1.8703811 2.0537637 1.6828201 1.9414679 1.9014478 1.9830714 2.2995579 1.9093316 2.6130906 2.1429603 2.1047767 2.0361165 2.6049704 2.3087180 2.0043812 2.4664743 2.2253959 2.2832025 1.8041045 2.2907084 2.6025875 3.0753883 2.1424474 2.5115060 2.3020015 2.3323822 1.8370693 2.5902834 2.7660213 3.0857256 2.1324776 2.0443689 2.0523421 2.4567755 2.4276222 2.7728770 2.6923672 2.4683423 3.1942414 2.9118327 2.6631381 3.0506647 2.6136252 2.9230998 3.0506647 2.7517621 2.9326986 2.6731684 2.5350128 3.0186878 2.8289295 2.3757953 2.8512333 2.6317721 2.6472428 2.7943643 2.8115116 2.7929047 2.9717784 2.7466759 2.9548895 2.4638250 2.4741317 2.7411783 2.7550689 2.5983565 2.8114841 2.9417322 2.8628501 2.4080419 2.9910654 2.8171522 2.6480469 2.6135720 2.7463616 2.6507575 2.6809590 2.8026061 2.4910603 2.8219426 2.7410060 2.6479500 2.6176378 3.5471970 3.7199602 2.4796252 4.0554424 4.6992378 4.2026072 3.5442922 3.7837292 3.4692834 3.5040200 2.5448740 2.2226941 2.0572564 2.1850826 2.2294548 2.4021933 2.2279081 2.1349949 2.7336890 2.3150948 2.3132270 2.0357993 2.2033881 2.3510993 2.2381647 2.4669805 2.2038887 2.3744373 2.3661282 2.1008504 2.2812955 2.2285592 2.2169074 2.8452286 2.1506159 2.2520929 2.4276585 2.1225811 2.5315603 2.2163648 2.2004670 2.4919003 2.4262473 2.8832754 2.4552622 3.2339210 1.6269760 1.9009936 2.5836763 1.8504037 1.8660683 1.7213630 1.8006661 1.8217394 1.8634199 1.9777283 2.0441384 1.8817505 2.5396141 2.0601776 1.9531114 2.2276377 2.2372794 2.2033519 2.8691514 2.2844788 2.3601774 2.2642226 2.5725959 2.3990283 2.2444169 1.8984432 2.4528372 2.3320691 2.1978817 2.9081542 2.1512251 2.2778580 2.1936072 2.3247157 2.2689095 2.3983674 2.7622267 2.1422991 2.0016565 2.6569358 2.0963018 2.5484891 2.1607341 2.5185355 2.2033804 2.6834128 2.6348502 2.6471384 2.2047276 2.6822579 1.8961199 2.4465529 2.9455464 2.5278375 2.5442666 2.2249665 3.0385722 2.6211831 2.4205993 2.4765835 2.5540239 2.3514259 2.5390912 2.4963719 2.3760043 2.3772612 2.4392656 2.4885938 2.3207877 2.4019720 2.4397675 2.5705165 2.3585033 2.7236531 2.3225968 2.3397141 2.1757399 2.3652011 2.6516525 2.4557703 2.2156892 3.0313242 2.5876806 2.4841565 2.4534972 2.2807888 2.4567783 2.7616715 2.4297503 2.6747211 2.4465413 2.3859793 2.3838174 2.4287932 2.6485269 3.4028879 2.2130312 2.1302326 1.8432380 1.9359398 2.3314080 1.9848603 1.9575037 1.9268556 2.0347356 2.0149177 2.6557164 2.0972690 1.9352251 1.8417217 2.1825031 2.0295578 2.0186871 2.1560760 2.0838588 2.1631593 2.1025844 2.2396539 2.3186030 2.7111265 2.2877201 2.5273772 2.0544722 1.9301452 2.1191249 2.2776805 2.2384302 1.9222918 2.3371736 2.0698953 2.4623641 2.5263235 2.3119004 2.2129204 2.5207519 2.3440749 2.2015561 2.7478577 1.8928374 2.6609757 2.1461458 2.0118785 1.9453176 2.1316207 2.0204459 2.1096296 1.9376555 2.0833011 2.2644877 2.6384655 1.9484388 2.5576863 2.2973427 1.7324178 2.2407832 1.8895375 2.4412150 1.9069460 2.8727342 2.8099689 2.8621727 2.7341272 3.7907639 3.1139790 2.6179540 2.1874263 3.0945388 2.9552525 2.1632526 4.5629505 4.8616994 2.0803766 1.8921716 2.1746760 2.0615887 2.0826097 2.1014905 2.1958282 2.0283861 2.1137718 2.1438073 1.7947318 1.9348955 1.7413102 1.7794207 2.1521777 1.8259406 1.9689270 2.2591987 1.9274314 2.0393006 2.0047608 1.8385588 2.1885640 2.3159858 2.2144804 2.0959482 2.1016276 2.2069578 2.3248445 2.1331360 2.1105606 2.3697346 1.9992186 2.2900477 2.1797403 2.2455020 2.1366225 2.2044433 2.0191304 2.3583840 2.0154660 2.1239554 2.5998602 2.0356105 2.3262222 2.1055689 2.1617085 2.3967745 6.3562150 1.9767213 2.3163301 2.2826771 2.0462234 5.1613569 2.4758075 2.4580366 2.2830781 2.1538144 2.1640514 4.2483090 2.2787469 2.2905327 2.1083369 2.4826849 2.2192052 2.3610727 2.0056592 2.4838953 3.0551972 2.7281846 2.0830958 2.7076598 2.1074878 2.1546968 1.9842801 2.3631444 1.7231006 2.7204250 3.0334609 3.4827287 2.0754939 2.6352160 2.8643107 3.3913392 1.8234162 2.5002042 2.7924780 2.7979926 2.7113215 3.2499295 2.0163740 2.5130523 2.5039388 2.2035540 2.1280693 2.2440565 2.1674033 2.1741726 2.2252276 1.8997020 2.4249266 2.1082060 2.0140121 2.2246403 2.2185023 2.1792894 2.2197491 1.8698696 2.2728688 2.7615668 2.5534494 2.3099041 2.3215594 2.2390797 2.0991973 2.6635047 2.1905368 2.5631998 2.1578548 2.3735653 2.2439278 2.2722522 2.1346867 1.9229323 2.0963229 2.5091512 2.4010642 2.8826995 2.6750688 2.0391945 2.6095635 2.2353668 3.3966159 2.2754070 2.2702560 2.5092451 2.2032237 2.0617171 3.1189709 2.3369984 2.2561091 1.7355131 1.9222665 2.0612794 2.4625141 2.3599037 1.8916049 2.1379243 2.3520797 2.5664678 2.5429820 2.1208096 2.3357761 1.8167217 2.0555713 2.1217932 2.4752699 2.4016242 2.0063922 2.2229643 2.0908370 2.5462307 2.7657184 1.4569972 2.1416055 2.6407590 2.4877829 2.6889421 1.8544345 2.7766567 1.8936264 2.5932279 1.7697915 2.3151570 2.3959835 2.1745672 2.4369046 2.5946668 2.4257763 2.3521610 1.8616462 2.6262885 2.4422183 2.0001885 2.1469410 2.2052511 2.2910797 2.4734973 2.2410757 2.1076620 2.1177841 2.1051642 2.4519518 2.5808157 2.4078126 2.3373476 1.9018506 2.3259256 2.4460850 2.2032379 2.1729237 2.5367843 2.5103860 2.3833123 2.5488397 2.2825047 2.2502225 2.1881723 2.5528315 2.1595690 2.5286737 2.4078027 2.2699043 2.2022148 2.8182464 2.1218134 2.9687094 2.6559273 2.4473244 1.6409119 1.8602649 2.6172907 2.8997602 2.2493305 3.0735621 1.9568319 2.0571333 1.9637129 2.1795765 1.9477683 1.9444676 2.0402917 1.5763253 2.3509898 2.0762982 2.8236979 1.9048585 2.4095837 2.0211104 3.2647151 2.2563818 2.1942022 2.1058820 1.7178802 1.6182598 2.2742983 1.9590129 1.9769375 2.0080513 2.2892491 2.0182701 1.8827488 2.3175756 2.6558307 2.5908542 2.2168172 2.1178600 2.0800135 2.2721563 1.9420012 2.4083821 3.6901811 2.5878954 1.9560842 2.7181219 2.2702819 2.3257218 2.2651194 2.2534331 2.5864024 1.9616767 2.0469107 1.9834376 1.9103768 2.0462145 2.0606566 2.2036803 2.0487499 2.3587618 2.1310036 2.2809110 1.9312610 2.1189907 1.9910767 2.3524893 2.0632146 1.9389352 2.2520775 1.9693920 1.8707048 2.2788756 2.1403004 2.0821590 2.0789144 2.2296944 2.2369218 2.1937848 2.2101718 2.1792844 1.9317335 2.3517113 2.1409008 2.1823802 2.4230541 2.2649733 2.1850055 2.5961134 1.9924830 2.4505915 1.8393775 1.8297022 1.8851553 2.4603946 2.1197823 1.8600870 2.0233100 1.8599893 2.1205667 1.8905252 1.8952866 1.9252933 1.9822689 1.8762510 1.8093502 2.1993330 2.1650337 2.0020807 1.8985824 1.8577431 1.9046197 1.9728281 1.9854130 1.9294137 1.7394079 2.2708777 2.1937850 2.4518455 1.7587946 2.0406605 2.4815559 2.4204856 2.2994753 2.1071035 2.4479575 2.0514426 2.6314799 2.4114141 2.1501213 2.3165932 2.4337867 2.3124303 2.2594483 2.8909223 2.4192055 2.8511295 2.2308523 2.5127307 2.3091087 2.1848993 2.4352665 2.5644210 2.7846904 2.4884753 1.8620221 1.6466993 3.3824876 3.5635330 2.1871770 1.8774705 2.1266147 2.5694209 2.4412454 2.4883741 2.9551280 2.9406089 2.3657584 2.7156101 2.4822438 3.5828066 2.9406753 2.0918827 3.0700267 2.4722355 2.3357746 1.7446940 3.3149783 8.3753930 2.8324255 2.2703385 2.1055587 2.3903646 2.8806297 2.9445572 2.5137350 3.0191607 2.3194333 2.5552174 2.7063295 2.1912122 2.8676403 2.4567796 2.7154130 2.6989984 2.4287116 2.7953044 3.3496755 2.9274208 2.4117220 4.7907783 6.0505390 5.6005714 4.4673703 2.6059794 6.7841216 5.7709221 7.1129448 3.6631170 2.8723511 4.4849618 4.1356106 3.5175007 5.4450441 4.9743127 4.4004131 2.0595053 4.9747494 8.3151143 4.5615373 4.0763514 5.2926279 4.4326823 6.4314191 4.4184157 2.8309985 4.1769749 3.9852696 4.2360605 4.5974505 4.7063102 4.7005790 1.5251183 1.7978113 1.5438322 1.8827835 1.9657197 1.8808345 1.7052232 1.9414571 1.7303422 1.5432606 1.5994152 1.7402356 1.8814917 1.7768074 1.5350323 1.6961943 1.8826280 1.6194934 1.6193644 1.4653415 1.6012420 1.8730429 1.9870090 1.5658723 1.7509392 1.8430625 1.7885016 1.7091777 1.7645999 1.7060384 1.6517088 2.0384500 2.0244566 1.7158182 1.9277454 1.8823171 1.6066279 4.2887679 2.0458948 1.5501561 2.0130429 1.7052808 1.9212202 2.1427129 1.9764319 2.1909069 1.8063467 1.6956157 2.0089874 2.3683000 2.2955295 4.0871256 2.1672847 2.5024279 3.4429707 3.8872535 4.0490253 4.0440012 3.6781173 3.7115706 3.6235864 3.8423409 4.2778629 3.6589869 4.1225901 4.6611425 3.4424600 3.5212499 4.6514570 3.8233009 3.7510401 3.7743531 3.6554450 4.0013850 3.8542113 4.4997049 2.4412755 2.6500688 2.5511499 2.2389611 2.5209899 2.7204585 2.5066222 2.5181092 2.7141021 2.5574384 2.2608943 2.7890236 2.5034328 2.2439318 2.4328752 2.2540455 2.4689723 2.5566376 2.5928591 2.3619567 2.8720145 2.6575253 2.8245469 2.5098612 2.5710319 2.4853985 2.7010840 2.3130441 2.7221825 2.6943532 2.7222242 2.5766446 2.5561538 2.7814026 2.6681604 2.4959364 3.0900950 2.5131098 2.9426922 2.9719266 2.7632913 2.6584004 2.9313995 2.9788679 2.9721440 2.5369019 3.1956486 3.3952860 2.7354060 3.5514187 2.5701621 2.2664667 2.7516224 4.1694883 2.9965986 2.6633530 3.4302920 2.8886684 2.3235918 2.5493475 2.8263550 1.8621089 4.0606495 3.4650994 2.9596676 4.4459857 3.1546973 2.2924534 2.3665698 2.6181870 4.3098302 2.7342403 3.7302175 3.3939905 2.0642445 3.2565932 2.3250306 3.1000363 2.5711748 2.2647133 3.4020958 2.9644392 2.7821291 2.9263307 3.1206482 2.8667026 3.1777473 3.2919573 3.1250070 2.3528601 2.6024784 2.4256964 2.2798616 2.9193218 2.3987432 2.5077742 3.2550881 2.3934114 2.0177222 2.2762650 2.3706426 2.6980429 2.6721275 2.9746213 2.4179151 2.5650278 2.1384690 2.3907968 2.3694242 2.7560822 2.4082053 2.6761598 2.5443110 2.7478721 2.4661308 2.6903426 2.7295434 2.7039298 2.5460073 2.5394309 2.2587338 2.7012643 3.5524160 3.0778893 2.7733904 2.5786542 3.1715042 3.0971400 1.6433992 3.4100876 2.5349855 2.4761160 2.5520015 2.7595067 2.9089112 3.4883028 2.7971818 2.8035105 2.5746326 2.7526449 2.5130311 2.7607867 3.4012594 2.8215261 2.4528237 2.3756901 3.3254900 4.8425790 3.0805729 2.6802435 3.6208326 2.7986948 3.0062107 4.2294625 3.6330124 3.5523558 3.7058928 3.8151263 3.3903711 2.8765251 3.1684256 3.2891781 3.7681254 3.3327260 2.9004282 3.3512492 2.2432073 3.2192797 2.1765913 3.7608131 3.4144950 3.0198921 4.0011195 3.2464494 2.8060518 2.5245249 2.5067582 2.5579381 2.5120294 2.7861749 2.7622228 2.6762161 2.7713648 2.8947295 2.6812244 2.7961632 3.0041915 2.9101594 2.8534040 2.7758669 2.6389085 2.5122037 2.7345421 2.7294899 3.2296503 2.7440223 3.3647882 2.7711937 3.0448834 3.0106423 2.8454618 2.7800916 3.1318062 2.9935001 3.2701557 2.8953139 3.1344907 3.0583907 2.9765871 2.9513866 3.1329208 3.1350478 2.7175461 3.2406841 2.7517215 2.8332514 3.5271111 2.9039644 2.5056973 3.7713111 3.1590464 2.5941333 3.1231743 2.7867878 2.8587144 2.8592293 2.5534026 2.3924449 1.7423051 2.4628051 4.5695340 2.5550348 3.0301140 2.9538477 2.0200318 2.1878849 2.6982289 3.3178814 2.1011340 3.5436494 3.4542828 3.2577444 2.6984290 2.6602516 2.7501923 3.5009672 2.7494925 1.9143370 3.7506732 2.5401447 2.6540549 2.4794506 4.2291704 4.0551284 2.0609494 2.2415909 2.0190493 2.2514128 1.9488968 1.9752267 1.9466874 2.1228832 2.2615459 2.0912851 2.4655683 2.2397722 2.2129089 1.9950580 2.1999089 2.1845283 2.5356296 2.0713375 2.1647424 2.3884751 2.3339586 2.2356685 2.1932944 2.2460074 2.3440054 2.0738015 2.6045803 2.1523697 2.4247467 2.3926532 2.5601247 2.7448333 2.5369036 2.6910851 2.5692052 2.8889150 2.4783265 2.3847591 2.4264330 2.2780816 2.5484336 2.0328723 2.6008112 2.1314435 2.6101494 2.4156660 2.2549616 3.0575584 3.0313463 2.5609364 3.4589649 3.3758667 2.7389981 3.8870248 2.9361830 2.7751278 2.2017148 2.9703985 3.4660929 3.4813593 2.6241508 2.9896371 2.4207290 2.8242238 2.9903672 2.8164960 2.8305108 2.8080500 2.9287391 2.4946231 2.8553901 2.5895907 2.8569945 2.6013882 2.9774814 2.6443946 2.7049169 2.8267613 2.8609304 2.7362257 2.5896372 2.5221024 3.0003564 2.8959618 2.6417932 2.6987861 2.9255686 2.7707212 2.6844772 2.8613355 2.6899204 2.8523347 2.9226931 3.1639577 2.6190010 3.2573292 3.0682032 2.7961681 2.4800936 3.3079381 2.8910551 2.9445912 3.0419356 2.9816783 2.9028528 2.8010990 2.9593393 2.7612316 2.7229904 2.6491180 2.9183561 3.4652269 3.0643281 2.9770706 2.7071259 2.6328590 2.6927620 2.7904566 2.8816521 3.9955568 2.4517767 2.6187380 2.7785175 2.7976764 2.3891816 2.8329091 2.8870944 2.6860849 2.6971078 2.7568953 2.8895336 2.4135432 3.0903779 2.6232342 2.5924308 3.2145999 2.7891024 2.6159199 3.8761158 3.5917737 2.6694511 2.9044221 2.9729478 2.8641261 2.4422224 2.6985902 2.8231775 2.2715525 3.2456397 2.9979930 2.5630007 2.5270843 2.5755117 2.7629888 2.7780821 2.4052345 2.6242955 2.6775146 2.5671667 2.6162890 2.7001509 2.6050942 2.6548230 2.5920419 2.9312160 2.5512117 2.4712133 2.5647741 2.6611007 2.8204718 2.6735351 2.7519609 2.7741737 2.6813711 2.6179088 2.5571053 2.3037477 2.8848674 2.6023121 2.2961060 2.5695919 2.1817973 2.5655245 2.9948752 2.9316466 2.6563836 2.9162457 4.0779674 2.8821893 3.0799626 3.3579882 4.0201584 2.6932574 3.1889546 2.9202378 4.2312043 3.4572625 2.7262697 3.2909571 3.1741292 3.2489198 3.1122197 3.4314786 2.9704683 2.7178351 2.9135044 2.9909469 2.7746535 3.4044385 2.7300402 3.4540018 2.0303397 3.1304478 2.9976237 2.5382917 3.9418001 2.3374299 3.1265294 3.3328373 2.6598488 2.8227020 3.2620896 3.3578527 3.7079120 2.6153299 3.2420526 3.7670959 3.9519741 2.5631329 4.2376828 3.5374297 1.9294071 2.9573654 3.3957011 3.0515924 3.6781824 2.4440191 2.8343988 4.2161303 3.8590828 2.8898178 4.0568096 4.0606634 3.1847183 1.9187920 2.1384349 2.3130910 2.6430805 2.0678258 2.1239064 2.0933862 2.1617268 2.0824469 2.0546260 2.5328129 2.0403284 2.3679217 2.2953210 2.2416570 2.1043323 2.3668625 2.4203485 2.1331931 2.0612952 2.2192536 2.2997137 2.2976427 2.2185782 2.3038336 2.0012709 2.5517851 2.1120748 2.1394829 2.1413325 2.4844005 2.2858739 2.4155971 2.7518731 2.1545862 2.7113961 2.4716030 2.2809292 4.1424094 2.1521362 3.3280932 3.8905563 3.9289294 4.0114137 3.6998458 3.8751385 3.5168898 2.5810427 4.3143615 2.4034450 3.9570802 4.4986720 3.9816347 3.7936364 3.8717806 4.2894529 4.0683593 4.1511184 3.7816066 2.7776643 4.2715291 3.7509947 3.4793653 3.7849772 3.7909433 3.9293671 3.4733486 4.0441744 4.1888466 3.2790553 2.9165677 4.4830055 2.0987680 4.6394520 2.4434717 3.0009519 4.2547791 3.8651067 4.6141125 4.4187264 2.7437720 3.0688397 2.7010006 3.3522441 2.4642451 4.9210944 2.5501459 2.4800631 2.5604677 2.5036003 2.4674731 2.3813540 2.7019871 2.5437663 2.4746422 2.5159517 2.3989688 2.4265997 2.4251052 2.4063030 2.4567317 2.4218263 2.3042782 2.8597896 2.3979097 2.5848026 2.5031655 2.4864505 2.5391647 2.4389680 2.2922652 2.5033525 2.4148994 2.7294499 2.3888634 2.6208641 2.6297594 2.5027560 2.6605325 2.3955752 2.2042096 2.3867969 2.6673749 2.5982886 2.3978605 2.7841157 2.6621055 3.0632937 2.2981792 2.4910012 2.7699290 2.8496720 2.8836173 2.3583013 2.3129534 2.6308747 2.4636274 3.1618443 2.5970322 3.4662579 2.1674951 5.6724541 3.6179252 2.8423938 2.8794609 2.8181055 2.9510709 2.8296744 2.9480386 2.8015382 2.8784999 3.0649331 2.8954112 2.5935661 2.9640772 2.8056475 2.8301826 3.0182008 3.0346679 2.7056158 2.6797259 3.2034532 2.8868969 3.0727494 2.7178263 2.7143550 3.4139869 2.5927869 3.0129777 3.2009973 2.9960406 3.0999924 3.1691408 2.6737512 2.8187911 3.5375867 2.8796081 2.8203848 3.0650297 2.9448902 3.1319811 3.0076894 2.9016791 3.3413738 3.0817791 2.8069978 3.0992991 2.8807466 3.1787856 2.7646829 3.3145619 2.9222032 3.2658095 3.3844959 3.5531182 2.6755610 2.8309594 2.3971089 3.3005776 3.1275733 3.0942685 3.0070990 3.7782540 3.0419572 2.8399680 3.6839751 3.0767973 2.5609314 3.1355013 2.8801592 3.0286586 2.7945465 2.9932752 3.0320299 2.8176759 3.1546425 3.2775665 3.1228570 3.0374788 2.9933263 2.6032956 2.8633658 2.6578600 2.4952261 2.2491463 2.4230273 2.5802830 2.3947593 2.3260792 2.3569653 2.7486090 2.3884997 2.4498031 2.4866085 2.4257885 2.7541239 2.3026446 2.4293552 2.8688710 2.6932183 3.0361890 2.5055007 2.6174270 2.9003091 2.8986056 2.8478340 3.1476229 2.5762624 2.8454191 2.4696351 3.1895586 4.4385194 3.1654788 2.6315111 3.1034267 2.5414834 4.4232287 2.2343801 3.0680242 3.0629894 2.2718549 2.5052576 2.5310582 2.8826517 2.7645503 2.1364376 4.2913523 3.6437351 4.2823412 2.4041085 3.7257508 3.9384183 3.1998973 3.7039092 3.6802487 4.4417355 3.5688995 4.4143566 2.9931241 4.9478449 3.6464225 3.6248617 2.4713615 2.8890502 4.1445279 4.4770316 5.0228270 2.9911254 4.5458122 5.2302243 5.8640360 5.2960481 3.7618981 3.2168235 3.7985264 3.0826674 3.3512265 7.1667638 5.9123306 6.5890349 4.5832560 4.2034661 5.3882438 6.0358485 5.6890646 6.5267549 3.3171009 5.5932849 2.6880682 2.6419893 2.2116809 2.7457626 2.6538838 2.5322580 2.5996822 2.8714154 3.0625653 2.4382425 2.5900053 2.9508270 2.7122920 2.5227486 3.0742369 2.7726494 2.7457392 3.1974192 3.0781147 3.0170443 2.5017310 2.7840211 2.9505603 3.0460922 2.9262823 2.5156648 2.8071990 2.8139496 2.8928692 2.8485146 3.0851220 2.6919651 2.4058256 2.8284936 2.8038086 3.6506879 2.6497954 2.6176376 2.7123656 2.8902936 2.8359191 3.5228996 3.0880747 2.7844854 3.6100702 6.4098630 4.0870941 3.7428672 4.3425463 2.9535101 2.6002608 5.7510566 3.9917238 3.9844882 2.6707891 3.1610292 2.5899020 2.5661867 2.7212293 2.5062703 2.9097632 2.8578566 2.8242504 2.6528883 2.4321346 2.9489177 2.7575995 2.7594466 2.9982915 2.8198466 3.1257026 2.7457531 3.0851661 3.1951353 2.5057368 2.5447699 2.6188529 2.7664769 2.4505758 2.3104214 2.3500041 2.4239127 2.5910363 2.5887481 2.8307405 2.7003622 2.7944466 2.4695314 2.8005578 3.0117725 2.6029219 2.5346188 3.2679132 3.4973451 3.8719340 3.9968854 3.1888563 3.4263128 3.1861441 3.8178223 2.7737459 3.0588481 3.3812072 3.1121625 5.7301468 5.7526520 3.3564707 2.4105705 2.4146476 3.4766141 2.3544977 2.4030656 2.3398227 2.4315796 2.4622351 2.3201282 2.3417354 2.4785644 2.3090557 2.2995963 2.3936765 2.4557270 2.4008232 2.3946144 2.3120960 2.6176875 2.5587934 3.3341735 2.5915117 2.5547339 2.4153455 2.3605646 2.4794066 2.4541596 2.2591973 3.2012671 3.2012671 3.1050052 3.1050052 3.1482885 3.1240770 3.5295171 3.3497586 3.5735866 3.2040075 3.6884956 3.7424184 3.7424184 3.6761919 4.0652574 3.4674465 4.2419227 3.7684273 3.7684273 3.6774544 3.6774544 4.0270566 4.0555718 4.4678528 4.4678528 4.0323046 3.7541884 4.2621505 4.2621505 4.1629071 4.1629071 4.0938133 4.0938133 2.7547715 3.2659966 2.9513489 2.4092300 1.8449846 2.5868854 3.1919296 3.4942855 
HALSEO015989_KOG0278                                                                                                                                   3.3203395 2.8457241 2.8307979 2.9133034 2.6219716 2.6046894 2.8390849 2.6675241 2.5173313 2.8368772 1.9193455 2.8788773 2.5842947 3.6390365 2.3952359 2.4908023 2.4198369 2.0049911 1.8724532 2.8031497 2.1228090 2.6962801 2.9537406 2.2812897 2.7819323 2.9038336 3.5535348 2.6564245 2.6354871 2.9427300 2.7112921 2.5016396 2.9135932 2.2815894 2.8514543 2.8484350 3.2350740 2.4335295 2.4325939 2.8914754 2.7603383 2.7677948 2.6914867 2.3105637 2.5151053 2.7445278 2.0427612 2.3179665 2.1873609 2.7410998 1.6475648 2.2605250 2.6017281 2.8801354 3.0867567 2.6312557 2.6596535 2.5011904 2.6472698 2.6869264 2.1628052 2.3149017 3.5533885 2.2361323 2.2701486 2.3688850 2.5074038 3.1679242 2.8537386 2.4293629 2.9471143 2.9713730 2.7238634 2.9808004 3.0303977 2.7792478 2.3635412 2.6858164 3.0657144 2.5777960 3.0130119 2.3100594 2.6294072 3.4082602 3.2725259 2.4625012 2.1220925 2.0433739 2.2751076 3.1468297 2.7587692 2.5418282 2.4962068 2.2523172 2.8057113 2.5000379 2.3710621 2.4084901 2.4405435 2.5993051 2.4809800 2.8087062 2.3804261 2.6072358 2.6709261 2.3676754 2.1624450 2.5564499 2.3383413 2.2660303 2.4952629 2.5484644 2.5382679 2.3551676 2.6381245 2.4269303 2.4309801 2.4622097 2.4754752 2.7421554 2.0903210 2.6375602 2.9028101 2.5270714 2.5346215 2.5760667 3.1114560 2.3466165 2.9016374 2.3742160 2.5928821 3.2209347 2.5685612 2.7858854 2.4046393 2.1264080 2.4936843 2.4760010 2.2208745 2.4272060 2.2081078 2.2219409 2.2400413 2.6550719 2.4081579 2.6649917 2.0616686 2.0602586 2.0387577 2.3007477 2.4651012 2.5700497 2.4783486 2.2394579 2.8023749 2.1808801 2.2960432 2.2722294 2.1731654 2.4047203 2.3135496 2.2931247 2.3779683 2.3197755 2.6803571 2.2527474 2.4164129 2.0553184 2.3499179 2.3524960 2.2996735 2.5049530 2.1207410 2.4592218 2.2438204 2.3572631 2.4291912 2.4309689 2.5268456 2.9046073 2.5496245 2.3671585 2.5238122 2.5833560 2.4142741 2.4283812 2.6322923 2.4637984 2.3451694 2.8685857 2.4215942 2.4081766 2.7971510 2.6299490 2.4053691 2.5214445 2.3893548 2.5460782 2.3658644 2.7906767 2.4973273 2.5999425 2.4083932 2.5346128 2.7135228 2.6108783 2.6943219 3.0444928 2.5252550 2.6641455 3.0804075 2.6023746 2.6404798 2.9656105 2.5381188 2.5223071 2.6743975 3.0242223 2.9814818 2.7995056 2.7051131 2.7118077 2.8740330 3.2181125 3.0874078 2.8269342 2.9505039 3.2718163 3.0486231 3.0794111 2.6948009 2.8635594 2.4151759 3.0330199 2.9402399 2.4273303 3.0238391 2.8530126 2.9182068 2.6588312 2.6892066 2.8602964 2.4843739 2.9126631 3.0321322 2.4850998 2.8477350 3.0585227 2.9149662 2.6805276 3.1529874 3.0271372 3.0970628 2.7224539 2.8655107 3.0348914 2.3421416 2.7628328 3.1334151 2.7819549 2.5504839 2.6907885 2.9286646 3.0138871 2.9771536 2.8217688 1.0661391 1.0086625 1.0466795 0.9580378 0.8293501 1.0665976 0.9509187 0.9387244 0.8611047 1.0648019 1.0736917 0.9777580 1.0851029 1.0249774 0.9636692 0.9748447 1.1068624 1.0145442 0.9890700 1.0488113 1.0216921 0.9218416 0.9905279 0.0000000 0.9076303 1.0724422 0.9981215 1.2420211 0.9825835 1.0942347 1.1992636 1.1634917 1.2949607 1.1106204 1.2251192 1.0844265 1.5105878 1.6443618 1.3748924 3.8149947 1.4454411 2.5822151 1.9294002 1.5599700 2.4518825 4.0699059 2.6715415 2.4964573 1.9117350 2.6202617 3.1601124 3.3041166 2.0793046 3.9581827 4.5727300 3.9188091 3.4236271 4.1101981 3.9884523 4.2877128 3.5074466 2.7200001 3.5137225 3.7878727 1.8429242 3.6065911 3.2053385 3.8518410 3.8938879 2.0748116 3.9868967 3.5277804 3.8405179 3.3301769 3.3751920 3.3404805 4.1175507 3.7522974 3.4129830 3.5158977 3.8295024 4.0329149 3.5348102 3.2641420 4.1048808 3.6971148 3.8031453 2.7264586 3.8561696 3.0337732 3.7696688 3.4268136 3.5177516 2.4500954 2.1096216 2.4144707 2.4587207 2.1129573 2.3334473 2.2755235 2.2699017 2.4639237 2.3359467 2.2983310 2.2539484 2.3264662 2.4126734 2.0983196 2.4282432 2.3924613 2.5106823 2.4260220 2.2824329 2.2940105 2.5644908 2.4951337 2.3551435 2.0951680 2.2609862 2.2301509 2.5860902 2.2922702 2.4365857 2.1209454 2.3667593 2.5152127 2.6552213 2.2895297 2.5275819 1.9607039 2.5442411 2.4719408 2.2738112 2.5135150 2.5921458 2.2537942 2.3151823 2.5542331 2.2351569 2.5394779 2.3433921 2.4316339 2.4262206 2.5092428 2.8542981 2.7208311 2.9981013 2.8194554 2.0775017 3.1591892 2.2107972 2.4117171 2.2278301 1.9798146 2.4467630 2.6861709 2.1661141 1.9788588 2.0491130 2.1589424 1.8845947 1.9706540 2.7877409 2.0521867 3.0201716 2.3004934 2.8501514 3.3028084 2.4985416 2.3194323 2.4851461 2.2986792 2.5343205 2.6400674 2.6036286 2.1933211 2.5438479 2.2300828 2.6032069 2.4452209 2.3556555 2.3909657 2.2298334 2.5595826 2.3592682 2.0857042 2.5028958 2.4532923 2.3155816 2.4688408 2.3412560 2.3803461 2.5464920 2.2445566 2.5100339 2.5539620 2.7863510 2.3842328 2.5155660 2.7554182 2.5282505 2.7694099 2.6203330 2.3310927 2.9400453 2.2365729 2.8987459 3.4012677 2.2328294 2.7015845 2.6037951 2.4987035 2.8598153 2.4607105 2.7654331 2.7259041 2.0622622 1.9793881 2.7796863 3.0112107 2.1179726 2.3931701 1.8927464 2.1233567 2.1200058 2.0468215 2.6446673 1.9812457 3.1425992 2.5309569 2.3473311 2.1809159 2.6927538 2.2426460 2.5063798 2.2833499 2.2784116 2.2080170 2.3276545 2.8373634 2.9821365 3.0351705 2.5991461 2.2982426 2.0949867 2.5376706 2.1099368 2.7086666 2.5879640 3.1624185 2.5679996 2.5190189 2.5142741 2.7394185 2.6496139 2.7842151 3.0399043 2.7607162 3.1705006 2.6480021 2.5239546 2.6835168 2.8665102 3.0257345 2.6835168 2.8184152 3.0331293 2.8254398 2.7876267 2.9884481 2.9769454 2.6939787 2.9762163 3.0941740 2.8496960 3.1303945 3.1435147 2.8402508 3.0736614 2.7934342 3.0217134 2.5594675 2.9607406 3.0838826 3.1553716 2.9301796 3.2404705 3.0861102 2.9160015 2.9282313 3.5656964 3.0722202 3.2468812 2.8212390 3.1098815 2.8544623 2.8324597 2.8789849 3.1002109 3.0309515 3.6953991 2.7168802 3.4460955 3.5485499 4.1563513 3.2519321 4.0229913 3.1273439 4.4527471 2.9848981 5.5328833 5.1507182 3.6095646 2.7766944 2.5487085 2.4842219 2.4474861 2.3394591 2.3777546 2.2639082 2.7281340 3.0118826 2.5618915 2.5839141 2.4505857 2.5049497 2.5979422 2.4511088 2.8080084 2.3861708 2.3326346 2.8532562 2.4565562 2.4179405 2.4592158 2.3021466 2.8553190 2.6149055 2.4072594 2.9879233 2.3092322 3.0705029 2.7774101 2.4581409 2.6089220 2.8339267 2.6626447 2.6313041 3.4140791 1.9375756 1.9924576 2.2551351 2.0572554 2.1543939 1.9595015 2.1311906 2.0591607 2.0421987 2.3917483 2.2050810 2.0924262 2.4273833 2.2597046 2.3626363 2.0412611 2.4784378 2.5202073 2.8132920 2.0974409 2.1928295 2.1259273 2.3471606 2.0738404 2.2736853 2.2944485 2.3203411 2.3434536 2.1233684 2.8605732 2.1269030 2.3030954 2.4435192 2.5059451 2.3882309 2.1920275 2.8549179 2.3017921 2.4064627 2.8303466 2.3018506 2.7302639 2.1736365 2.1309301 2.2025235 2.4249660 2.9024585 2.6119169 2.2218251 2.8717853 2.0575617 2.5256043 3.3824341 2.9950004 2.5402617 2.5200178 2.9200238 2.9108025 2.5467500 2.5135714 2.5755474 2.1808663 2.5658927 2.7838191 2.5417694 2.7072884 2.4002116 2.7958300 2.1912992 2.4104755 2.5049347 2.7688301 2.4545204 2.7396835 2.5354493 2.5628360 2.4068234 2.4755276 2.6984618 2.8607418 2.3071506 3.1581654 2.8407153 2.8300664 2.4304425 2.7926588 2.4786609 2.8137844 2.6074585 2.6420704 2.4251756 2.5906252 2.4615524 2.4007207 2.9581448 2.8774656 2.7115778 2.2686943 1.9681061 2.0866798 2.1985369 2.2620916 2.2004498 2.3316229 2.3893197 2.3191998 2.8725054 2.3794987 2.2117788 2.2280402 2.3204453 2.2642221 2.1304973 2.5291830 2.4048521 2.5011904 2.2941031 2.6105318 2.8020953 2.9171253 2.5699849 2.7415311 2.6755291 2.2774165 2.4129304 2.4563010 2.0944788 2.4751836 2.4036600 2.5747677 2.6638596 2.5058368 2.8093827 2.3787454 2.8628593 2.7023877 2.2886351 2.6007217 2.1701560 2.3713090 2.5662658 2.3820621 2.3240861 2.2720540 2.4354590 2.5639630 2.4806702 2.4974302 2.4800901 3.0522902 2.5243430 3.4667202 2.4671374 2.1080775 2.5650312 2.5303498 2.6854459 2.0508386 2.6598090 3.3189900 3.1128306 3.5448443 4.3360772 2.5759358 2.2341159 2.1390185 3.2220857 2.4296987 2.5682901 5.5032252 3.6634944 2.5542106 2.8585759 2.7793577 2.7339875 2.7278460 2.6243724 2.6588497 2.6708044 2.7482555 2.7392913 2.3099236 2.4122920 2.6143140 2.3392043 2.8344440 2.5771841 2.7677195 3.0199033 2.5460299 2.6065867 2.6183955 2.4477775 2.7995137 2.9702181 2.7142624 2.6959449 3.1755840 2.6440461 2.5355571 2.5107242 2.8110173 3.0995430 2.4701628 2.8658956 2.5412186 3.1073908 2.4282560 2.5710958 2.6124073 2.6181395 2.5377829 2.5281592 2.9309567 2.7553887 2.8873733 2.4426176 2.6329173 3.6515911 7.6559482 2.2934945 2.9789256 2.5694649 2.3194923 6.8515632 2.3350472 2.4822506 2.2459387 2.7451790 2.8355511 5.6850283 2.4795170 2.6791010 2.4137161 2.9845179 2.8682765 2.3887880 1.8569420 2.4800062 2.9712675 3.0063228 2.2629921 2.7559661 2.9286249 2.4435930 2.1109389 2.8154779 3.0914511 3.4011290 3.1819355 3.0344022 2.5582872 2.3555393 3.3737191 2.9645065 2.1747310 3.1650494 3.0832071 3.4941193 3.1631252 4.3562328 2.4940603 2.5383927 2.3922690 2.4634685 2.3326936 2.5265910 2.5215223 2.3870721 2.4897227 2.2513727 2.5148356 2.5707592 2.5390180 2.6806401 2.6071477 2.6235051 2.3945106 2.3698624 2.6614596 2.7336290 2.5878451 2.5315595 2.7670614 2.6693417 2.4017356 2.8772271 2.2974560 2.6046133 2.8053482 3.0695072 2.6195918 2.6451256 2.2484938 2.5636843 2.5787762 2.9637344 2.8577093 2.6812178 3.0952622 2.5169473 2.8840939 2.6326541 3.5520570 2.4000917 2.5750635 1.9758101 2.6453420 2.2815787 3.5662599 2.4878014 2.3121381 2.2827204 2.1591398 2.3067168 2.7469909 2.7506403 2.2093362 2.5787735 2.9739879 2.7580851 2.5936453 2.7348646 2.3599120 2.1571272 2.8845457 2.3376892 3.0446559 2.6611537 2.5369069 2.5619061 2.2648479 2.7484512 2.8635387 1.9322519 2.4699951 2.6421643 2.2958115 2.6762164 2.1454262 3.1687491 2.6440776 2.7893109 2.5616697 2.6918218 2.6376052 2.6084548 3.2794770 2.8737995 2.8866930 2.9276789 2.5376246 3.1674922 2.7875356 2.6967777 2.5525528 2.5537124 2.6303633 3.0130953 2.8518343 2.6907839 2.7305671 2.7346073 2.7908926 3.1213042 2.7929347 3.0047445 2.6544086 2.7090842 3.0920736 2.7434440 2.7478124 2.8507877 2.7859908 2.6845453 3.0043387 2.7161291 2.7646309 2.8140484 2.8100729 2.6979377 3.0474041 2.6332508 2.7465558 2.8855529 3.1655300 2.5474334 3.1306188 2.9473601 2.9136309 1.9871682 2.2570053 3.1680412 3.5349517 2.3546910 3.4978310 2.1396452 2.2372400 2.4716290 2.3343212 2.2296039 2.2114695 2.3450678 2.1598597 2.3263489 2.3488677 3.2046103 2.5181526 2.7937247 2.5377871 3.4225636 2.6000235 2.1804090 2.8016771 2.0353025 2.1400534 2.5104585 2.2886599 2.3780648 2.2530475 2.5324459 2.1679793 2.2286520 2.5112586 2.5744892 2.7895178 2.4408608 2.4134151 2.4177478 2.6731285 2.4950541 2.6472659 3.8316712 2.8701921 2.1814488 2.4752435 2.3873042 2.6206270 2.5553625 2.6673972 2.5190729 2.0790956 2.0008864 2.3753580 2.1807394 2.2875212 2.2160769 2.1978244 2.1150987 2.4345503 2.2958276 2.2136843 2.2623212 2.2304154 2.1653370 2.5355803 2.2134995 2.1083156 2.3950170 2.2560858 2.1646209 2.2650546 2.1290232 2.1689527 2.3200209 2.6132417 2.4074186 2.5045802 2.5406070 2.3710555 2.0296296 2.3107237 2.1694311 2.3213521 2.4425860 2.4363230 2.3978602 2.7599286 2.1978743 2.8781420 2.2432067 2.2723303 2.1704788 2.5420389 2.3182136 2.1771216 2.4897531 2.0645421 2.2028044 2.1854891 2.1520229 2.2655884 2.2581494 2.1888996 2.2607401 1.9036163 2.3458079 2.2534138 2.2636801 2.0051112 2.0042202 2.4025382 2.4520540 2.1570596 2.3437462 2.5055369 2.4922494 2.5748126 2.1481331 2.4834633 2.7361551 2.4241451 2.5915307 2.8923646 2.3133674 2.1938968 2.9919610 2.5453306 2.4991363 2.1438613 2.6253316 2.5981874 2.2194109 2.7295689 2.5562810 2.8975763 2.6760067 2.6471419 2.6521531 2.4075981 2.7827071 2.8321634 2.7235693 2.9463638 2.4046950 2.2158842 3.2307179 4.6930070 2.6862652 2.1401867 2.3550597 2.6421828 2.7840192 3.2586996 2.7464300 2.7405055 2.6849415 2.9313678 2.7851172 2.8957074 3.3232703 2.6187429 3.1888346 3.2109237 2.8564873 1.8460385 4.0826740 7.2102769 3.5730263 2.6652257 2.7508913 1.9445905 3.7158349 3.7638721 3.3393502 3.5954750 2.2466376 2.9466676 3.0922768 2.8638322 4.0796588 2.8391543 3.0232159 3.5499651 2.6874524 3.4254084 3.8811172 3.4852572 3.1802053 6.5766764 8.9999983 5.9613079 4.6106358 3.2679218 5.3213648 6.8900215 5.9626387 3.9983096 3.4713189 4.6951650 5.1660947 4.3065948 9.0000000 4.9515271 5.7562292 2.5286763 7.8237262 8.2186942 4.4307148 5.3095852 6.0705023 5.4183784 7.4508945 4.9965860 3.7782128 5.0110325 4.9297359 4.3052681 5.3019798 6.0401628 4.8055625 1.8036185 1.7427147 1.7800654 1.6470457 1.7767193 1.7486134 1.8816522 1.7405564 1.5521548 1.5772415 1.7608564 1.7745188 1.8259038 1.7210818 1.5468516 1.6517922 1.6361240 1.9263938 1.6601368 1.5204417 1.8211041 1.9381718 1.9039184 1.7727199 1.7643393 1.6094306 1.8499471 1.6395695 1.7791394 1.8175885 1.6008534 1.8155486 1.7437740 1.6211608 1.9357804 1.8434051 1.5919947 5.0240301 2.0738887 1.5815227 1.7648698 1.8865155 1.9853390 2.1466898 1.8524029 1.9763264 1.7374557 1.6667365 2.0527689 2.1137368 1.9165506 4.7396305 2.2587412 2.2041579 4.1207407 4.3167619 4.6349376 4.8185753 4.2326905 4.4564537 4.8367993 4.3711765 5.7917016 4.4774182 5.0217213 5.5517791 4.5563155 4.1450985 5.8100997 3.9172305 4.8090419 4.5012002 5.1150155 4.8124591 4.2165603 5.9999114 2.7517452 2.7190295 2.6936549 2.5131712 2.8212187 2.6631175 2.8292082 2.6562256 2.8553199 2.6735658 2.5798915 3.0540157 2.6259570 2.4670276 2.4991135 2.3254517 2.8321319 2.6497067 2.4361269 2.6605959 3.0603313 2.8545059 2.9373634 2.6924410 2.5652102 2.7632889 2.8564399 2.5320958 2.7243163 2.8693154 2.7199024 2.7390454 2.7330720 3.0710884 3.0224146 2.5413012 3.5141988 2.8473767 2.9844042 3.2189686 2.6164779 2.8522388 3.0816492 3.1859250 3.1794706 2.6598754 2.9999501 3.6247666 2.8659806 3.4515393 3.1572245 2.5648232 3.0237161 3.8662088 3.4786318 2.8409944 3.5962561 2.7871508 2.5993877 3.2089250 3.4465350 2.2322404 4.5737915 3.2348316 2.9182167 4.4322449 3.3657377 3.1483162 3.1258511 3.0581282 4.1318376 2.9988070 3.5248376 3.6338169 2.6576551 3.5822439 3.0699471 3.4215855 2.9900893 2.5713464 4.0654196 3.1085258 2.8421070 2.9718536 2.9273811 3.3033967 3.0859717 3.2609536 3.6580073 3.0277618 2.8891622 2.8562613 2.5140282 3.0173431 2.4435922 2.8228058 3.9550351 2.5935105 2.5425429 2.6804963 2.8336692 2.9486942 2.6101935 3.1575141 2.5539880 3.0699291 2.4439586 2.5285552 2.5983016 3.0854090 2.7419376 3.2327113 2.9135232 2.9514130 2.9550979 2.8090122 3.0022768 3.0278950 2.8996021 3.0084027 2.9485178 3.0952726 3.0994358 3.2968752 3.0991156 2.7063228 3.2477157 3.0135601 2.0523885 3.1501038 2.9105743 2.9322964 3.1520239 3.2510085 3.3917314 3.8117333 3.1802570 2.6288436 3.0885783 3.4301936 2.9641691 3.2599727 3.7663458 2.8748356 3.0505317 2.9838301 3.7393166 3.3759255 3.3988812 2.8482883 4.7394106 2.9285633 2.9349785 5.0242021 5.1010682 3.4221447 5.4982242 3.9100705 3.7905319 3.3505826 3.4513245 3.8474518 3.6843902 4.1874979 3.2606384 3.9496937 2.3355726 3.5150811 2.3042059 3.2491171 4.1654026 3.5103206 4.5592049 4.0207541 2.7794580 2.7703146 2.9459856 3.0996387 2.9504889 2.9183102 3.0856747 2.7073462 2.8911913 3.0716064 2.9427030 3.3789549 3.1764275 3.0324302 2.8385273 3.2949168 2.6370631 3.0730188 3.1211138 3.1922477 3.7451345 2.7952085 3.2589682 2.8893994 3.4644464 3.0241062 2.8021838 2.5242976 3.1341210 3.3375327 3.0875200 3.1488878 2.9604497 2.9747305 3.3760088 2.7756226 3.1224236 2.9749719 3.0948134 3.7052672 2.8254563 3.5699203 3.3264639 2.9005253 2.7215346 3.4775233 3.1020714 2.7184137 3.4106478 3.1603610 2.8578453 2.7986843 2.8035599 2.7632421 2.0910914 2.7362788 4.6423056 3.1854376 3.3163457 2.7335014 2.8087408 2.2692950 2.9719524 3.0821615 2.4305218 3.1238924 3.5154290 3.1850345 2.9184367 3.4874402 3.1267539 3.4178920 3.0151417 2.5264163 3.9360112 2.3966461 2.4235556 1.9652403 3.4670833 3.2112952 2.2135946 2.2826324 2.1564846 2.4414144 2.3236996 2.2713796 2.2622492 2.2932529 2.2456459 2.4014689 2.5746760 2.4295048 2.4194529 2.4065245 2.7816113 2.3648407 2.4455277 2.3808207 2.3251878 2.4136162 2.3907540 2.5131168 2.8191460 2.4523868 2.7729823 2.6607864 2.6494696 2.6281825 2.3362049 2.6166650 2.7415754 2.8370796 2.5821727 2.8307964 2.7074004 2.8996392 2.5778735 2.3558204 2.7736507 2.6424918 3.6007183 2.6094887 2.8681260 2.6538736 3.2177684 2.5005947 2.5409856 3.2138413 3.1144894 3.0376648 3.9493258 3.3555233 2.6248552 4.0080177 2.7657221 2.6568703 2.5652891 3.7905873 4.0385131 4.0785443 2.6690594 2.9408338 2.6214597 2.8577202 2.9010718 2.7833391 2.7361593 2.6767527 2.7369226 2.7929772 2.9537148 2.6910099 2.7318604 2.7035238 2.7711696 2.5899399 2.7654539 2.8574070 2.9531349 2.8145322 2.7219632 2.5066116 3.1267303 2.6799422 2.8467858 2.6900457 2.4786863 2.9442044 2.8762001 2.8451566 2.8757732 2.6619419 3.0013729 3.0151004 2.6523814 2.8971157 3.0121956 2.7848038 2.8020901 3.0503836 2.8208477 2.5402292 2.8018807 2.7461157 2.9013212 2.7647977 2.6308709 2.6864492 2.8254986 3.1164797 2.9632735 3.2619695 2.9243755 3.0879452 2.5378006 2.7710965 2.9581350 2.9601304 2.7933330 3.7871593 2.7998773 2.9373189 3.0971113 2.8983748 2.6229982 2.8268767 2.7060630 2.5485282 2.7459204 2.8294206 3.0166517 2.5609483 3.0009819 2.7547331 2.6112066 3.1637204 2.9737970 2.7589075 3.9170753 2.9931358 2.8801855 3.2235018 3.0562832 3.4319143 2.5399283 2.7598548 2.7570820 2.0727308 2.9212172 3.3806359 2.7697212 2.6815527 2.6508271 2.7187592 2.8604860 2.7166671 2.7081285 2.5673506 2.6375762 2.3747236 2.6782571 2.6576319 2.9104247 2.4035506 2.9713461 2.6437985 2.4464758 2.5733511 2.8539283 3.0277200 2.5075359 2.7167689 2.8669096 2.6092276 2.9211641 2.6243170 2.6429941 2.8881818 3.1523173 2.2845293 2.7890959 2.8074842 3.4685424 3.4318679 3.2966064 2.8661073 3.0625919 3.6343120 2.2973466 3.3184021 3.7818163 3.4825799 2.5379346 2.6387567 2.6464292 3.1630566 3.2762749 3.0150383 2.9424412 3.3537773 2.8124938 3.0898482 3.3086444 3.3522561 3.6433282 3.1806932 3.2719161 3.1453846 3.3457653 3.5504562 3.6941452 3.0452084 3.3431226 3.3041189 3.3398012 3.6800965 1.9988903 2.9035438 3.7538166 2.9406815 2.9698810 3.8541638 3.5324556 3.4294806 2.1454100 3.7446177 3.6209669 3.5873183 2.8054328 5.1076923 4.0960660 2.2933704 3.3236754 3.5166073 3.2250348 3.9185758 2.8960545 3.7592458 4.5949024 3.9572212 2.9637516 3.9230810 3.5193903 4.3875308 2.1650476 2.2512120 2.6819248 2.6263988 2.3952792 2.2285720 2.4962386 2.3127298 2.5162464 2.2454426 2.7359014 2.3504762 2.5174875 2.6483599 2.5376845 2.1574411 2.2321562 2.2518522 2.5171740 2.3144375 2.1639199 2.4332466 2.3329320 2.5573450 2.2527136 2.3439994 2.6281746 2.6600335 2.3244982 2.3337862 2.3514955 2.8584893 2.8524764 2.4392004 2.4892326 2.7089092 2.8011777 2.3408097 3.9601721 2.4450106 2.6647447 4.0305474 3.7971314 3.9793054 3.1305915 3.6553184 3.5165900 2.7005612 4.0061398 2.4460222 4.0653489 3.9778976 3.7710821 3.8545688 3.5236746 3.9380437 4.1285151 3.8415645 3.5503895 2.8506925 4.2027591 3.8164131 3.5326307 4.0516450 3.5918543 3.5994854 3.6540615 3.8924057 3.6670291 3.3553482 2.8013174 3.8339181 2.1830569 4.3827199 3.0403691 3.1799122 4.1375996 3.9127285 3.9449525 4.4307320 2.6141983 3.2472881 2.9852571 3.1389734 2.6867046 4.3156134 2.6828818 2.8307687 2.6553803 2.7638752 2.7796122 2.6701492 2.9278108 2.5605494 2.7515956 2.8170748 2.5794257 2.8166957 2.8949308 2.5862327 2.6610084 2.7283198 2.5601644 2.7546120 2.7093772 2.7184263 2.6920005 2.5212709 2.5861474 2.6955266 2.6986135 2.3801787 2.5156608 2.7206036 2.4926778 2.3425994 2.4613365 2.9883226 2.7405283 2.5270676 2.5041656 2.5328823 2.5289342 2.4842302 2.6195276 2.9289040 2.7694893 2.9718106 2.6995630 2.6920915 3.1806804 3.1795341 3.1291014 2.8103925 2.5963295 3.0772329 2.3857776 2.8220817 2.3511659 4.3277019 3.7944688 4.9379443 3.4420402 2.9875751 2.9796558 2.9189063 3.0569177 2.7392122 2.9480327 2.6799889 2.8682575 2.8666885 3.0036102 2.5262348 2.7800473 2.8009769 2.6846151 2.9503662 2.9420788 2.7321193 2.5965685 3.0126167 2.8872870 3.0620168 2.7356747 2.5548955 3.0229319 2.5472292 2.5761857 2.9695096 3.2328565 2.6612655 3.1182319 2.6523536 3.2122172 3.0818167 2.9437928 2.7357548 2.4659663 2.2227865 2.7791487 2.9165894 2.6981745 3.0149000 2.9640490 2.5156857 2.9922371 3.0518932 2.8918395 2.8548367 3.0818918 3.0019485 3.1632976 3.1785919 3.1174755 2.8059850 3.1578041 2.5788051 2.9901938 3.1507253 3.0369585 3.1356867 3.3991039 2.5922733 2.7520899 3.2697503 3.1710322 2.9720649 2.8585262 2.9878475 2.8488172 2.6410462 3.0975322 2.6260955 2.7449987 2.8007859 3.1233180 2.8555949 2.8673082 3.1594432 2.8588181 2.2625326 2.8873183 2.3688767 2.4049992 2.6074568 2.7943859 2.5340882 2.6978518 2.3002312 2.5586308 2.8564540 2.7637684 2.5720865 2.8225938 2.6381513 2.4205661 2.5981379 2.7846362 2.7147667 2.9172202 2.5334191 2.5226310 3.0281005 2.9593895 2.8724082 3.0281378 2.2341508 2.9827390 2.6639437 3.0973264 4.5181156 2.9316242 3.1149622 2.9258510 2.9424331 3.6255641 2.1202153 2.8447234 2.5066902 1.9918483 2.7692973 2.4829867 3.4546451 2.4491608 2.5013092 4.0065635 4.4223935 3.5608929 2.4068680 4.0465716 3.4904940 4.1523485 3.7668761 4.2323641 3.6987952 4.4541557 3.7892681 3.0913611 3.7807291 3.9728078 4.0584453 2.5479969 3.3910713 3.7271216 5.1158455 5.8424551 3.3999641 4.3488478 4.3678061 3.6700287 3.6552823 4.1473779 3.0846726 3.7074936 3.5897919 3.0440777 4.4722391 4.1118265 4.6696035 5.6104375 3.8530194 3.5256570 5.3480161 5.8021931 6.0023483 3.9018035 3.6345571 2.5375444 2.8399672 2.3764072 3.0824719 3.1466838 2.8313473 2.5003335 2.4610067 2.9105006 2.3891766 2.3219788 2.8226510 2.9970921 2.7710892 2.9775646 2.9235561 2.2331125 3.2117729 2.8861641 2.9145378 2.4229526 2.8147698 2.4613940 3.0374160 3.0619313 2.6369616 2.7789895 2.6209734 2.8959004 2.8011875 3.1894602 3.1129333 2.5644273 2.5995898 2.9745668 3.5028177 2.9969525 2.2823512 2.7712704 3.3061304 2.4649376 3.2682320 3.4948514 2.6323510 3.9940353 5.0151704 6.5619896 3.1543672 4.1409036 3.7875809 3.1753333 4.5485394 4.5015746 5.7012695 3.4537357 2.9593022 2.7012674 2.8992588 3.0103295 2.6151756 3.0038773 2.9657329 2.5589594 3.0776125 2.7123519 3.0250881 3.1046714 3.5123833 3.1156706 3.0375365 3.0520302 3.2857628 3.4814594 3.0430349 2.5466881 2.8878874 2.7799994 2.8676516 2.8705482 2.6273438 2.9927860 2.7337328 3.1743091 3.1422355 2.9591928 2.7298296 3.0897163 3.0137106 3.1931269 2.9613239 2.6964306 2.7473101 3.8511531 4.0023749 4.2966703 5.2393158 3.6962860 4.0209626 4.6890654 4.2514219 4.3528398 3.7605968 4.1120172 2.7187209 6.3577464 5.2099919 2.9163553 2.7065868 2.6421313 3.0519588 2.5784060 2.7172716 2.5689432 2.6108915 2.6832726 2.6197095 2.5107662 2.5606641 2.5813653 2.6461805 2.6810849 2.6677980 2.8938570 2.6885641 2.5741703 2.5999902 2.7079598 3.1681673 2.6351133 2.8129870 2.5396671 2.6705414 2.7597948 2.6576063 2.3919435 3.8199591 3.8199591 3.8382147 3.8382147 3.8678425 3.8124249 3.7077396 4.1490534 3.6493963 3.7298913 4.1442916 3.9581664 3.9581664 4.2084870 4.3554778 3.7676515 4.2725152 3.6811470 3.6811470 3.5982895 3.5982895 3.9647523 4.1309957 5.1014704 5.1014704 3.5451045 3.8331427 4.1883103 4.1883103 4.2573493 4.2573493 3.6741922 3.6741922 3.3650594 3.8102575 4.0556476 2.1965595 2.1613509 2.8525808 2.5415263 2.8969632 
HONFER009166_KOG0278                                                                                                                                   3.6749104 2.7770487 3.3154229 2.9139958 2.4560098 2.3812283 3.2669065 2.5156174 2.9025528 2.6890147 1.9109411 2.6382185 2.6762992 3.3371407 2.3654987 2.5465669 2.4903907 2.0671046 2.0485784 2.9095453 2.2534471 2.6721610 2.6735429 2.4368071 2.8854501 2.8574818 3.3228982 2.4338823 2.9177112 3.5706857 2.5879785 2.5376333 2.8559684 2.2814558 2.9667700 2.8414017 3.2100674 2.5404247 2.5650444 3.2802470 2.9200816 2.6709064 2.4715584 2.1653721 2.5843138 2.3569651 2.5738177 2.4349085 2.1443773 2.5856117 2.1043648 2.1895763 2.5668872 2.9477736 3.0516863 2.8702066 2.9635826 2.5177451 2.5843929 2.8847179 2.6360513 2.3799443 3.1182973 2.2383515 2.4558864 2.7281375 2.8915050 2.9355425 3.0977865 2.6263033 2.7913203 2.7434819 2.6146351 3.1014959 2.6698820 2.7748244 2.7507143 2.4770315 3.1550130 2.3340930 2.8789571 2.2310024 2.4708154 3.1296172 2.9162600 2.6632676 2.1693129 2.5858469 2.4090170 2.8089561 2.9647229 2.5893582 2.5395060 2.1933784 2.6805007 2.4987254 2.4630404 2.5109548 2.7829865 2.5781785 2.4853825 2.7509380 2.4211262 2.3673622 2.5937533 2.3518295 2.3094988 2.7195483 2.5071140 2.4532809 2.7377309 2.6086145 2.5665766 2.7192771 2.7645042 2.5479229 2.5590911 2.4103209 2.5809478 2.6375557 2.7461964 2.6012485 2.7593313 2.4105090 2.5437586 2.6361590 3.1878864 2.5280360 2.7648301 2.8828180 2.5906830 3.0480350 2.4870311 3.0254887 2.7721322 2.1520579 2.4494501 2.2524860 2.2193668 2.2347737 2.1377777 2.0791943 2.3082564 2.5156147 2.2817601 2.9403211 2.4099107 2.0823945 2.0446984 2.2454824 2.1332029 2.1668029 2.4224741 2.3216572 3.1630258 2.1984560 2.1390535 2.2044748 2.3318012 2.0391377 2.3062358 2.4142513 2.6059535 2.6979246 2.4014155 2.3934271 2.4420922 2.0473524 2.1136857 2.2061021 2.4604017 2.5127122 2.2697957 2.1778821 2.6373878 2.3286890 2.4868201 2.1138256 2.2916953 3.5593782 2.5751951 2.4871139 2.8630401 2.8619497 2.5527012 2.8531801 2.8983236 2.6063829 2.5413766 2.9440291 2.7646887 2.6694591 3.1148490 2.5252568 2.4145025 2.4412850 2.6667639 2.8975632 2.4910709 2.8557044 2.5164160 2.5578966 2.6465660 2.6012934 2.9442404 2.8213880 2.6434436 2.8770790 2.4492261 2.7097281 2.8320264 2.7737092 2.6639613 3.0345750 2.7173169 2.6318828 2.7060423 2.7125480 2.9253510 3.0392043 2.5378152 2.8728466 2.8573161 3.0972402 2.6122792 2.7386458 3.1146344 3.4085898 2.9804232 2.5074365 2.4146979 3.0376179 2.7360760 3.3126555 3.0006824 2.4349979 2.9743132 2.8544999 2.8609870 3.0740272 2.9674769 2.7985605 2.6484277 2.8952143 2.7661258 2.7385032 2.7915592 2.9929027 3.0111964 3.0188708 2.9299993 2.9991434 3.1185454 2.7731395 2.7763994 3.0978216 2.3641832 2.7950589 2.9694470 2.9503313 2.4960149 2.9922546 3.0825622 3.1047424 3.3872881 3.1336054 1.0557827 1.0005841 1.1121074 0.9809327 1.0042873 1.0225091 0.9662580 1.1590510 0.9559559 1.1689024 1.1670618 0.9245786 1.2006832 1.0381152 1.0579390 1.0941583 1.0881862 1.0456550 1.1296099 1.1214013 1.1243959 1.0791004 1.0657532 0.9076303 0.0000000 1.1567384 1.1263949 1.3392434 1.2602393 1.3375946 1.2295109 1.3636736 1.1566784 1.4769022 1.3958236 1.1164365 1.5397071 1.7990107 1.4311358 3.7891459 1.3729457 2.4766193 2.3222601 1.3953098 2.4613100 4.1815517 2.4908701 2.7119220 2.5041781 3.0304490 3.4791650 4.2664662 2.4499095 3.6824561 3.8945392 3.6844064 3.3111856 3.9630990 4.2201594 4.1461198 3.9826959 2.6792357 3.7876211 3.4182693 1.9072839 4.2887152 3.8948716 3.7356438 4.3161504 2.2039092 3.8248946 3.3192674 4.7792429 3.8482582 3.8733159 3.1572253 4.8828289 4.3614939 3.8152042 3.2564568 4.2586797 4.1258176 3.8186804 3.5580080 3.8352359 3.4591541 3.9263882 2.7300126 4.1868079 3.5291568 3.7026926 3.8940951 4.2954472 2.3631276 2.2554594 2.4155658 2.2701974 2.1191602 2.2685689 2.3240643 2.2814599 2.5144860 2.4685388 2.1560631 2.4641680 2.1185317 2.3096360 2.2111484 2.3447414 2.3927724 2.3901594 2.3997201 2.1358815 2.5726315 2.4699429 2.4692929 2.3573229 2.0039888 2.4258922 2.1372095 2.4078825 2.3156614 2.4379867 2.3029426 2.4861350 2.4707531 2.6275158 2.3135203 2.4931327 2.3583762 2.4780171 2.4231758 2.3770417 2.7207908 2.4053748 2.4208015 2.4005346 2.5372801 2.3290320 2.4621363 2.5238014 2.2981223 2.1276022 2.5872671 2.5527548 2.4779832 2.6350708 2.6124978 2.3010194 2.9306432 2.4311283 2.0129962 2.2504581 2.1768841 2.5567372 2.6586613 2.3887810 2.1669646 2.1776418 2.1051711 2.0816579 2.0087537 2.5858655 2.1824993 2.9737876 2.5571654 3.0050430 3.0399849 2.6487181 2.6918313 2.7538102 2.1509416 2.3381073 2.4075725 2.3168097 2.2417303 2.4156644 2.0664245 2.3505579 2.3771860 2.3281080 2.4204507 2.2896014 2.2149928 2.5243151 2.1665210 2.3321224 2.3273384 2.4301622 2.3816325 2.2382463 2.2759411 2.2294014 2.1446124 2.5432504 2.3773980 2.6510966 2.4875320 2.2822008 2.4534771 2.4808844 2.5792014 2.6191540 2.5476442 2.7934018 2.1489813 2.3886726 3.0666864 2.5977245 2.9399539 2.5691312 2.9346891 2.8390544 2.6542547 2.8594966 2.8568383 2.1513375 2.0794361 2.7743392 2.9776888 2.2091237 2.2181683 1.9532217 2.2260108 2.0692714 2.1696702 2.8105013 2.2507752 3.5278189 2.5549787 2.3501233 2.2969944 2.4525785 2.2404983 2.4502116 2.3037271 2.5058739 2.2076623 2.7453216 2.5768049 2.5726233 2.9035177 2.6309256 2.4215655 2.2312284 2.6315622 2.2848172 2.7444226 2.8954572 2.9209134 2.4813311 2.5819635 2.4730195 2.6670144 2.7728862 2.6727801 2.8120001 3.0288371 2.7234165 2.5517110 2.4598730 2.5294683 2.5935875 2.6349835 2.5294683 3.0924599 3.0188411 2.9259706 3.0240315 3.0616754 2.9632564 2.9594098 3.0738793 3.0038042 2.8550970 3.0317793 2.9182294 2.8767287 3.0785712 2.9893244 3.0793501 2.6663036 2.8755184 2.9876920 3.0853337 3.0182587 2.8872348 3.0371428 3.1213181 3.0727221 3.2198752 2.9830778 3.0929115 2.8720124 3.1780427 2.9558057 2.8533039 3.0020853 2.9735271 2.8321670 3.0371019 2.9118519 3.0724980 3.3407886 4.0374656 2.9071939 3.0534209 4.3028992 4.5752936 3.4183271 4.7178265 3.6632431 2.7697586 2.7750483 2.5331055 2.5227363 2.5203308 2.4772923 2.5452581 2.3713912 2.5949745 2.8340886 2.5849299 2.6170555 2.6003219 2.5239598 2.3966565 2.2979587 2.6686069 2.6176137 2.4058080 2.7384290 2.4310994 2.4981788 2.4364343 2.5721962 3.0210012 2.6333519 2.6474005 2.9703074 2.5995155 2.7544655 2.7781632 2.4945469 2.9729079 2.6910989 2.7592399 2.7070479 3.0120078 2.0830049 2.0146273 2.3474941 2.2256569 2.2692828 2.0316559 2.2422853 2.0819420 1.9970304 2.4744459 2.1091343 2.3650916 2.3072777 2.2477940 2.4307815 2.1255414 2.4174527 2.4448578 2.5098467 2.0812188 2.2227644 2.0072407 2.2157608 2.1183406 2.2918730 2.3894570 2.3083691 2.2679237 2.1694660 2.6051638 2.1937445 2.2697436 2.3003854 2.3931911 2.1161085 2.4494064 2.7507948 2.1821408 2.3766073 2.6224199 2.2375546 2.5055692 2.1048638 2.2184045 2.3001094 2.3124241 2.4665905 2.3942102 2.1731112 2.6213473 1.7369538 2.4348702 3.0406106 2.8402157 2.5141780 2.4774520 2.7545576 2.6865167 2.5343719 2.7077015 2.7276499 2.2756601 2.5665472 2.8991455 2.4916755 2.5462297 2.4736331 2.5807202 2.3540586 2.5139665 2.3108936 2.8036576 2.2262644 2.5861759 2.3243961 2.6376586 2.4172618 2.5999593 2.9021735 2.6438600 2.4744250 2.9447807 2.8281363 2.9246469 2.3471512 2.5964616 2.4750830 2.8764047 2.5806945 2.6878814 2.6438750 2.4311548 2.8476267 2.5555548 2.7986369 2.9673655 2.7166749 2.2442189 1.9598981 1.9711103 2.2839478 2.2093419 2.3634485 2.0958182 2.2726744 2.2476228 2.7567124 2.2705767 2.3121047 2.0307395 2.4323235 2.2930372 2.1895976 2.3074067 2.3866256 2.3099412 2.4703675 2.5049406 2.8238036 2.6408485 2.5635200 2.9742908 2.3508305 2.3566948 2.4115413 2.2314058 2.2904766 2.4124781 2.4704187 2.5134872 2.6460769 2.7961508 2.5230335 2.5722411 2.5562872 2.9539156 2.3598689 2.7719756 2.1709370 2.6353637 2.8471984 2.5901206 2.6858765 2.5318315 2.8051505 2.7350477 2.5887767 2.4186145 2.7941444 2.7423836 2.4643155 3.5156136 2.8634651 2.3284553 2.7336947 2.4692467 2.8184485 2.2053454 3.3590599 3.3071795 3.5308479 4.5326510 4.3273076 5.1901724 3.4367933 2.7649541 4.5597120 3.2957777 2.9406423 4.7805105 4.9535691 2.4060074 2.5731180 2.7173826 2.7137453 2.5760587 2.5249406 2.7213932 2.4449603 2.5726043 2.5981211 2.3751270 2.2706051 2.4580398 2.4149157 2.7546588 2.4809574 2.6717070 2.7725317 2.3721067 2.2605260 2.6708172 2.2714650 2.6601557 2.7042765 2.6897800 2.8471911 2.7018939 2.6918585 2.3515401 2.3918266 2.4241515 2.8086178 2.5622025 2.8289190 2.5763806 2.9657852 2.3413942 2.3524110 2.7037466 2.4749535 2.5103627 2.8058597 3.0904800 2.9395729 2.6412089 2.7456368 2.4489200 3.5148589 6.4233831 1.7607631 2.6125205 2.4408544 2.3358570 5.7222852 2.3112634 2.4027424 2.4896526 2.5873663 2.9313418 4.6647030 2.2433101 2.4893341 2.2113452 2.9467178 2.4209045 2.3728209 2.4434518 2.4690425 3.1099381 2.7809240 2.4544731 2.7018658 3.0110506 2.1956696 1.7742100 2.6507649 2.8719266 3.1716040 3.2708317 3.4667581 2.3383732 2.8117469 3.1319051 3.2537769 2.0173155 2.8200729 2.9301382 3.1492458 2.8536135 3.6699009 2.1145552 2.4511000 2.5539619 2.5334477 2.2376259 2.5763470 2.4782878 2.2812258 2.4892986 2.4014354 2.3793768 2.6023330 2.4271532 2.8502362 2.5130576 2.1673873 2.3921743 2.5193336 2.6901828 2.6038066 2.4276694 2.4215562 2.7251950 2.3747229 2.4521308 2.8674102 2.3186908 2.5903201 2.3734325 2.6502594 2.2960665 2.4449552 2.4693909 2.3398860 2.6743048 3.1514667 2.6553538 2.8513820 3.0977986 2.3609338 2.4202308 2.6767874 3.4118880 2.9341892 2.5523993 2.1988195 2.9668802 2.6102773 3.2848492 2.6438635 2.3465658 2.0606913 1.9367454 2.4441772 2.6213220 2.5124732 2.2688568 2.5884259 2.6819206 2.7198155 3.0339364 2.5477326 2.4559610 2.5199872 2.6833464 2.2524185 3.0959164 2.5356543 2.3782259 2.4808799 2.3145191 2.5996440 2.9258089 1.8907576 2.3859441 2.8308578 2.4605290 2.4712046 2.2778361 3.8988659 2.4805193 2.7413074 2.7858555 2.8530904 2.6142503 2.9326893 3.1810839 2.6750153 2.7182900 2.7385242 2.8817911 2.7216227 2.6594882 2.4524531 2.2556907 2.4353544 2.2995600 2.6736674 2.4260104 2.4519367 2.3904283 2.2089668 2.4768688 2.5309351 2.3759589 2.5684435 2.2603111 2.4520289 2.3699749 2.5602060 2.2916842 2.3460029 2.1785800 2.5258631 2.4091269 2.5296446 2.4313554 2.1864580 2.4191614 2.1103833 2.6452556 2.2694360 2.6177377 2.4996023 3.1518987 2.3931508 2.8471088 2.9292075 2.2949567 2.1474308 2.1014519 3.3635425 3.0536514 2.3306140 3.2043815 2.3191010 2.2489615 2.3715193 2.2738861 2.2040224 2.0800944 2.3875008 2.2633714 2.7634001 2.1123231 2.9428848 2.5294039 2.8603728 2.2452047 3.3108751 2.7905549 2.3983495 2.6361089 2.2186151 2.4938688 2.4107972 2.2442176 2.3541097 2.4002812 2.3796257 2.0804186 2.1773073 2.5020736 2.7001220 2.7673418 2.5679012 2.4163662 2.5284448 2.8582156 2.7492604 2.5767534 3.3665768 3.2008902 2.2838566 2.6253105 2.4033433 2.5377520 2.4818183 2.7921759 2.4624380 1.9107440 2.0646906 2.1333428 2.0542179 2.2085837 1.9821108 2.0345340 2.0345931 2.2990467 2.0588223 2.2732811 2.1211543 2.2341119 2.0281101 2.3549272 2.0772389 1.9319456 2.1190807 2.0649641 2.2430083 2.1371132 2.2052033 2.3729192 2.1792547 2.3618367 2.1954769 2.3904009 2.2899171 2.0845494 2.0558570 2.4237589 2.2676853 2.2503862 2.4530589 2.4774501 2.4085522 2.4333559 2.3187905 2.7101196 2.0834952 2.1362449 2.0339798 2.3812019 2.2219880 2.0875286 2.3411731 1.9982791 2.2057613 1.9984953 2.2139870 2.1730188 2.1678190 2.0603601 2.1090005 1.5543375 2.2204568 2.0806554 2.0581517 2.2264617 1.8485164 2.0499770 2.4233880 2.1922474 2.2717840 2.3441445 2.4324911 2.7321220 2.3681582 2.2920491 2.8937506 2.2704381 2.6295794 2.5358788 2.3824253 2.1363616 3.0156590 2.5170744 2.6576808 2.2169069 2.7403091 2.8169893 2.2396101 2.4404068 2.5533888 2.4869329 2.2192004 2.4474797 2.6415452 2.1985345 2.7008728 2.7306326 2.5677136 2.4623547 2.3652626 2.2390509 3.2564682 4.2080989 2.7083566 2.3188083 2.4276914 2.8835472 2.6400384 2.9952787 3.2511623 2.6401042 2.5445970 2.9900655 2.4182914 2.6009507 3.1402819 3.0493839 3.1136399 3.0943276 3.5468623 2.7567295 3.9268725 9.0000000 2.9336190 2.7742391 2.5754548 2.2061527 3.5509036 3.7560930 3.1615269 3.5166618 2.1819674 3.0015404 2.8049287 2.9821351 3.5601294 2.6334450 3.0334949 2.7866274 2.6119537 2.8807831 3.7319096 2.8127428 2.9274547 4.2081890 6.4546926 5.3525602 3.6563214 2.8647856 4.1513694 5.4725615 4.3184317 3.2069574 3.2028727 6.3507664 3.9612789 4.7606747 3.9811643 4.7254485 3.2676674 2.8060622 5.9339976 9.0000000 3.4267683 4.8476731 4.4876427 4.7353797 9.0000000 4.9480360 3.3990240 3.9436666 3.2872064 2.7460934 4.0728351 4.0525850 4.4127679 1.6811885 1.9088726 1.5963627 1.7405191 1.8495727 1.8372089 1.8098832 1.7920042 1.8441241 1.6979787 1.8300234 1.7030674 1.8446939 1.7515723 1.6433076 1.7222802 1.8494267 1.7857814 1.7681443 1.5946485 1.8229103 1.9070456 1.8666448 1.8802663 1.8910015 1.7792628 1.9286977 1.8120375 1.7220349 1.9150179 1.8318766 1.7428077 1.6679721 1.4566477 2.0007462 1.8917224 1.9016616 4.8918363 1.9654511 1.6890955 1.9326509 1.6434250 2.0049542 2.1509807 1.7772276 2.0201241 1.9219755 1.7798413 1.8839193 2.0490087 2.0946161 4.4116639 2.0549611 2.1964765 3.9144214 3.9344959 4.6074001 4.2235142 4.0013349 4.2967629 4.4236214 4.0781461 4.8262387 4.4159654 4.7716275 4.8971447 4.2008354 4.3839608 4.9633130 4.3191121 4.4131458 4.2602610 4.6119364 5.1992534 4.1941110 5.4412068 2.6720128 2.8436411 2.6716023 2.4841565 2.8299082 3.0995186 2.7360004 2.5203859 3.0178605 2.7643623 2.6375529 3.0142077 2.5326804 2.3117201 2.5608398 2.6965827 2.5485907 2.8827231 2.4644931 2.7179230 2.8181188 2.8826993 2.6149637 2.9052458 2.9274656 2.9043202 2.9662780 2.6786825 3.0758927 2.7334252 2.7750924 2.7875476 2.4179355 3.1932691 3.1794672 2.5278976 3.1516293 2.8288787 2.9278696 3.4390523 2.7808799 2.8379186 3.3250967 3.3110819 3.3397548 2.6655069 3.2224692 3.5979764 3.4835479 3.6689356 3.0500814 2.4698150 3.0283457 4.0799414 3.5870480 2.7685068 3.2037931 2.8581368 2.4874809 2.7230131 3.1613548 1.9798194 4.3416487 3.2411668 2.3527288 4.8556694 2.9423049 3.0830756 3.0056603 3.1465821 4.1997872 3.0316324 4.5413848 3.5330392 2.6213015 3.6798600 2.7773142 3.3083391 2.7278955 2.9896232 5.4060752 3.1544591 2.7989193 3.1659109 2.9411209 2.9145129 2.9240634 3.0422469 3.0056260 2.6835367 2.8337961 2.8096964 2.4543058 2.7841826 2.7072418 2.8313480 4.0168979 2.7710018 2.2810489 2.5686863 2.8036106 3.2003008 2.6882302 3.2318518 2.5767823 3.0441674 2.5675661 2.9048771 2.6213841 3.2249285 2.6737547 3.2656726 2.9832987 3.0109793 2.9687533 2.9080880 2.9026382 3.2531526 2.8555630 3.0243605 2.6617244 3.3746081 3.2285284 3.4098076 2.8627783 2.6994024 3.2751063 3.1277510 2.5862081 3.4777080 2.9659902 2.7349524 3.0176336 3.8156717 3.6632688 4.0106686 3.0173575 3.0612347 2.7080747 2.9589535 2.5328616 3.3198164 3.9527092 3.1298410 2.6778464 2.6931706 3.9759326 2.7144442 3.0495025 3.3311857 4.9478901 3.2357216 2.9675503 5.7159752 5.1063988 4.9221387 5.5740062 3.8510870 3.6102815 3.4636400 2.7355761 3.9474782 4.1175922 3.8462490 3.2378701 4.7424142 2.7755487 4.2923493 3.3286511 2.6717105 5.1404501 4.4793386 4.6444907 5.4778862 3.1534356 3.2043943 3.1639876 3.3583481 3.0692628 3.3418726 3.4674127 3.3731604 3.4239160 3.3932083 3.3601178 3.6249304 3.8671158 3.3779793 3.3376804 3.3244076 3.0397746 3.3892360 3.3512150 3.5687158 3.9136989 3.1874979 3.6582801 3.3835484 3.4853544 3.0182744 2.8781297 3.6757671 3.6210133 3.1285691 3.0013972 3.1920548 3.1813508 2.6746674 3.3036873 2.7955881 3.4741572 3.1237862 3.1004899 3.7057578 2.9256974 3.0671064 3.6121738 3.2489413 2.8561133 3.6081290 3.2624554 2.7711868 2.9139259 2.9272747 2.7581261 3.0738256 3.0075736 2.7111517 2.5424976 3.5789412 4.3777363 3.3179105 3.2418028 2.8472848 3.1699301 3.1306379 2.8243086 3.5833676 2.2700953 3.6404703 3.3854610 3.7847925 3.7305013 2.9427590 2.8820588 3.6287212 2.7182905 3.2037406 3.1709338 2.6676479 4.0720845 2.7925362 3.7345377 4.0380362 2.1595430 2.1494223 2.0262979 2.2420393 2.1340831 2.0896979 2.0358351 2.0767180 2.1973576 2.2660588 2.3229990 2.2706278 2.2932792 2.1970855 2.2775227 2.1200020 2.2094609 2.2558009 2.1842166 2.1908740 2.1676743 2.2403555 2.3780992 2.4492627 2.3563408 2.2537524 2.3986476 2.2352174 2.2993630 2.3504130 2.5960632 2.5594189 2.4859007 2.4733491 2.5449828 2.8317510 2.4557683 2.3980717 2.7122559 2.3603406 2.8237090 2.3471674 2.5517424 2.3842242 2.9967111 2.3340782 2.5295171 3.1006715 3.2489045 2.7930642 3.6745892 3.4244735 3.1798591 2.7178808 2.4176003 2.3216374 2.6547643 3.8678065 4.1628109 4.4146902 2.3614314 2.7778909 2.5316241 2.6562720 2.7867703 2.8934299 2.7592386 2.6982328 2.5888724 2.7108453 2.5396798 2.6688123 2.7702561 2.5331274 2.8015759 2.4830326 2.8168283 2.5201838 2.7940603 2.7968972 2.5422231 2.4159463 2.6932114 2.6413927 2.5808768 2.4343153 2.5581290 2.8954962 2.8028315 2.8335180 2.7519658 2.8351110 2.9689456 2.6574052 2.5607960 3.0130557 2.7024155 2.7584760 2.5789734 2.7171288 2.5120278 2.6206729 2.7721527 2.9660907 2.9369618 2.9192136 2.6768840 2.5682426 2.7261358 2.9455609 2.9078518 3.0166377 2.7419445 2.7850165 2.5428429 2.5426003 2.7576437 2.7811416 2.7436723 3.9785958 2.5853299 2.9670958 2.9352251 2.6658990 2.4420702 3.0144766 2.6075589 2.6976809 2.5625938 2.5601070 2.9348975 2.4439188 2.8274828 2.8469845 2.3898258 2.9567162 2.8613295 2.8080688 4.0904718 3.2783004 2.7948847 3.0242763 3.0914988 3.1457994 2.3603190 2.5916853 2.8695113 2.3556589 3.2242403 3.2562167 2.5652202 2.5974183 2.6886928 2.5146951 2.6237487 2.4498155 2.4838376 2.4743032 2.5819819 2.3191874 2.5138335 2.7142219 2.7031726 2.4617894 2.7878218 2.7446514 2.5497447 2.6357787 2.8346317 3.0291346 2.6204704 2.3677445 2.5977376 2.5985347 2.5353853 2.5853443 2.9516064 2.8202338 2.7457133 2.3334197 2.7796083 2.7439987 3.1895567 3.4660978 3.3984337 3.2539197 2.9691364 3.4578779 2.4570489 2.9500440 3.3424882 3.6935551 2.5163568 2.3675645 2.9004864 2.7688014 3.1784787 3.1839855 2.7112022 2.9586349 2.9292491 3.0479348 3.3341850 3.2616419 3.5440293 2.7977055 3.3176035 2.8849468 3.2428239 3.1189848 3.4339484 2.4712052 3.7902397 3.5058698 3.0116285 3.9644331 1.8372632 2.6242025 3.2623946 3.1748020 3.1978174 3.2611650 2.9731298 2.7054078 2.1558297 2.9835981 3.3783615 4.1651555 2.5992414 4.2719150 3.4471174 2.2733073 3.1190681 3.5851471 3.1709406 3.3814185 2.9491441 3.5702465 3.7620744 3.2688888 2.4417688 3.7910858 3.2614732 4.0681211 2.2476181 2.3225372 2.6039048 2.7613941 2.3450517 2.3486738 2.5592510 2.3720198 2.3770272 2.0504543 2.5724099 2.3551112 2.4243821 2.4413584 2.2365710 2.2754822 2.3921060 2.3719881 2.3689336 2.2963751 2.3027961 2.2102082 2.5642828 2.5784086 2.2678106 2.2189771 2.6943959 2.5233237 2.4028406 2.3788115 2.4713440 2.5889609 2.4081532 2.3131409 2.3276491 3.1907945 2.7040808 2.3834146 3.8854382 2.5075919 3.0613532 4.0489662 3.8521145 4.0275135 3.6770677 3.8999154 3.6490595 2.5888041 4.3936047 2.5350657 3.9534023 4.3497417 4.2329665 4.2668194 3.8182635 4.3793662 4.1797049 3.8561809 3.7045861 3.2439689 4.5143291 3.8099362 3.8044320 4.2512490 3.7485525 4.1404564 3.8147788 4.1991444 3.7517996 3.4157931 2.8754441 4.1240896 2.2981881 4.5996705 2.5279460 3.1191918 5.2783685 4.2672042 4.2784785 4.5306939 2.5911245 3.0107562 2.6792218 2.9654099 2.9160674 4.8331773 2.7281171 2.9269819 2.8836455 2.8332242 2.9561669 2.8462429 3.0442367 2.7561201 2.7464432 3.0146262 2.5557934 2.9146260 2.8499427 2.7012873 2.8453699 3.1204651 2.8152123 2.9255947 2.9268286 2.8123225 2.7223928 2.8240889 2.5686518 2.7655064 2.6742065 2.7725976 2.6645084 3.0466147 2.8837975 2.6966435 2.7524604 3.1888332 2.7822829 2.5371992 2.6343170 2.7284726 2.6151556 2.7465991 2.6286848 3.4420804 2.9932541 3.2921394 2.7918275 2.6555015 3.3300905 3.2989897 2.9119295 3.0295190 2.9095470 3.1462386 2.9937960 3.2383988 2.3598753 4.7388167 3.3304344 4.9963857 3.0067544 2.7884216 2.8674982 2.7279365 2.9155876 2.9128273 2.9947501 2.8173952 2.9048957 2.9582692 2.8709282 2.6866004 2.8551935 2.9130376 2.5644632 2.9608868 2.9443731 2.7172575 2.8546894 2.9697935 2.8589048 3.0657590 2.7461174 2.7778063 3.0475641 2.5243123 2.6045595 2.7381530 3.0355829 2.9634871 3.1320863 2.8376388 3.0741353 3.0670814 3.0445778 2.7287624 2.8293346 2.4549212 3.1603671 3.0605500 2.9444182 3.3214840 2.7947107 2.9249369 3.0309280 3.3554576 2.8542340 2.8138220 3.0489619 2.9157183 3.2553667 2.9992139 3.0668787 2.5271904 2.9645167 2.5320303 3.2774545 3.0207703 2.6394260 3.0901202 3.3200243 2.7946908 2.8870186 3.3173607 3.4940010 2.9027949 2.8010851 2.8301115 2.9821865 2.5270900 2.6789614 2.7221996 2.7047414 2.6407173 3.1610142 2.7588915 2.9204220 2.8456286 2.8800434 2.6639842 2.5168657 2.6744559 2.4377407 2.6304694 2.6062865 2.4940968 2.5525949 2.4645751 2.6205604 2.5866122 2.6812240 2.8554979 2.5820435 2.5488163 2.6028715 2.5528670 2.5685494 2.5630333 2.9576511 2.2952616 2.4707112 2.8557203 2.7855510 2.9453793 2.9562175 2.5119594 2.6083752 2.6100153 3.1082502 3.9912964 2.9571543 3.0551261 2.7528853 2.6744871 4.3294756 2.4241307 3.1442670 2.8844838 2.2779473 2.6169748 2.4960277 2.7868098 2.2070490 2.4568680 3.8938704 4.2592146 4.5673430 2.1370914 5.0212284 4.1463322 4.5119895 3.2875452 4.2233315 4.2906504 4.7415358 4.4212002 3.8900701 5.0429418 3.7776497 4.0175285 2.4864523 2.9001468 4.6375126 4.6942523 5.2923733 4.3457414 6.0526471 4.2861716 4.2459242 4.2358025 4.8607686 4.0246796 3.6547598 3.4483346 3.8595460 4.4555917 4.2042894 5.5155663 4.2549263 3.9138475 4.9153908 6.0345206 5.3206437 6.3533547 3.3984727 5.3684705 2.5625219 2.8777235 2.3002205 2.6909475 2.7935025 2.5015600 2.7663641 2.7707551 3.0272317 2.4625874 2.5975798 2.8182270 2.8276666 2.7726906 2.9451753 2.9835204 2.3700173 3.3031109 2.7728449 2.8520685 2.8012182 2.7290844 2.8453463 2.9295821 2.5481573 2.4590864 2.9830886 2.6336200 2.6962187 2.7375308 2.8760370 2.8960187 2.3317324 2.9597839 2.8630317 3.4097315 2.5346710 2.3716495 2.9686470 3.4994151 2.6323463 2.8992674 3.1349550 2.9266378 3.4142428 3.9379366 4.5113782 2.3093300 3.3616768 2.9872906 2.8990938 3.2825551 4.6242833 4.9567382 3.0943093 3.3653752 2.8354590 2.8300607 3.0381418 2.7724537 2.9022109 2.8722933 2.5446264 2.8739293 2.5915411 2.9716054 2.9234201 2.9976984 3.5952523 3.2588380 2.9117699 3.0155372 3.4072211 3.1636498 2.5941823 3.2538177 3.0401635 2.8924593 2.7922934 3.0326701 2.6210026 2.8966975 3.1654056 3.0448323 3.0416145 2.6544328 2.8578514 2.8932677 3.4284584 3.0044225 3.0621373 3.1489163 3.1446779 4.6102899 4.8570217 5.6838624 3.8462951 4.1045478 3.9358505 3.6202947 3.2868776 3.3551328 4.4099708 3.1907067 9.0000000 5.7079542 3.2066845 2.6649451 2.7014286 2.6823186 2.4494168 2.4430882 2.6010090 2.6145877 2.4573318 2.5572206 2.4982758 2.3577059 2.5144410 2.4468806 2.4568579 2.5809040 2.5982220 2.4488919 2.4928576 2.7781580 2.4434410 3.0036762 2.3931525 2.6463585 2.5140499 2.4799753 2.7914187 2.5579786 2.3425280 4.0580307 4.0580307 4.1320589 4.1320589 4.1521628 4.0389065 4.1348314 4.2686909 3.8261221 3.8893833 4.4978812 4.1519535 4.1519535 4.4295956 4.6211298 3.7160670 4.6027382 3.4635990 3.4635990 3.8792475 3.8792475 3.8371664 4.5210288 5.5511274 5.5511274 3.8773613 3.5137968 4.1448133 4.1448133 3.8617879 3.8617879 3.7343456 3.7343456 2.8019857 3.7461553 4.7140195 2.2929092 1.9377468 2.8530744 2.6502509 3.3210288 
ACACAS009515_KOG0278                                                                                                                                   3.4319767 2.8824599 2.7713013 2.8923085 2.7737610 2.4058152 2.7124160 2.2381152 2.5198544 2.7760927 1.8905612 2.5319317 2.6680815 3.4454580 2.7578146 2.2206656 2.0393854 1.7662599 1.6426606 2.7370477 2.0821919 2.4813420 2.8549905 2.2303105 2.6394182 2.7247532 2.9152172 2.2208668 2.7077447 2.6913506 2.2988183 2.3817776 2.7205518 2.0889120 2.3879800 2.3361473 2.8597915 2.2173947 2.8157187 2.9029052 2.5934903 2.5252702 2.6652998 2.0415844 2.5114765 2.5109977 2.1101475 1.9822297 1.9167000 2.4448795 1.9171693 1.9171180 2.6493186 2.7833151 2.6120869 2.8390677 2.2988120 2.0469873 2.3586886 2.5422787 2.1637112 1.9525929 3.6359656 1.9787388 2.5063017 2.1564123 2.6041545 2.7203696 2.8053851 2.2446012 2.3100200 2.8179302 2.4551255 2.6234814 2.6261413 2.8508620 2.1439070 2.6932841 2.9556302 2.1875659 2.6978682 2.2390889 2.5902720 2.8216868 2.9491828 2.3786377 2.0421284 2.0132754 2.2133729 2.7754299 2.5262382 2.4839169 2.5540363 2.2554474 2.7519313 2.5527353 2.2894050 2.4138473 2.4176114 2.5225360 2.4354730 2.5629337 2.5377674 2.7006171 2.5047221 2.6415289 2.2907822 2.5394040 2.6721627 2.4578000 2.6849752 2.5406443 2.4932664 2.6839129 2.7035746 2.4066860 2.5659348 2.4815325 2.4586910 2.5208199 2.3145143 2.7248103 3.3070187 2.2563433 2.3582687 2.6133332 2.8075277 2.3309067 2.7557182 2.8289926 2.8375765 2.6980829 2.5369262 2.5972923 2.6945411 2.1217758 2.0215192 2.2452563 1.9186573 2.1893821 2.0751514 1.9128253 2.0901627 2.2900248 2.1160416 3.0001852 2.1554459 1.8265730 1.8363699 2.0866380 2.0626983 2.2972402 2.1148507 2.1385384 3.0178900 1.9941854 2.2910012 2.0619917 2.0334964 2.1963975 2.0377583 2.0620986 2.2847165 2.5335873 2.2279451 2.2227833 2.0537762 1.9717518 2.0958455 2.2576848 2.2001595 2.3856541 2.0795373 2.1919086 2.6748834 2.4361348 2.5704814 2.0251623 2.1497571 3.2116450 2.5603819 2.5635012 2.6553074 2.6873029 2.5350706 2.8243362 2.8288151 2.7467107 2.5562625 2.9332432 2.6249098 2.5436501 2.8156871 2.5084244 2.3212952 2.6684402 2.3935161 2.6623413 2.2749377 2.5660346 2.3878578 2.5855195 2.5486353 2.8087560 2.8921761 2.8040639 2.7317059 2.9354250 2.7712941 2.5171089 2.7873833 2.7823910 2.6326402 3.1576008 2.8396537 3.0807738 2.3541247 3.2003133 3.1318796 2.6193187 2.7387876 3.0001290 2.7878955 3.0878889 2.8180099 2.5670705 2.8927087 3.2138027 2.7587514 2.6885815 2.2545943 2.6749795 2.5547578 2.7809089 2.5828758 2.2232389 3.0897292 2.5574052 2.9452799 2.9541798 2.5080736 2.5042219 2.5563583 2.6530410 3.0649198 2.4416853 2.5561748 2.7214397 2.8064679 2.7350991 2.8606580 3.0078483 2.8109367 2.4602179 2.8444923 2.6929352 2.4650060 2.4894727 3.1320590 2.5498429 2.7490152 2.6268539 2.8686675 2.7744730 2.9744629 3.0416375 1.0014026 0.9639483 0.9859596 0.8289621 0.9477678 0.9854987 0.9241348 0.9212785 0.9759157 1.1098708 1.0244758 0.9630309 0.9981824 1.0483117 0.9469321 1.0516880 1.0836914 0.9064197 1.0338728 1.1037393 1.0582661 0.9647449 0.8108729 1.0724422 1.1567384 0.0000000 1.0136858 1.1870388 1.1237104 1.2161873 1.2528998 1.2510189 1.2774390 1.3860530 1.5034164 1.0181965 1.3197606 1.5315050 1.5301330 3.3080696 1.5321875 2.4571639 2.3415548 1.5571742 2.2300596 3.9141234 2.5402238 2.2942068 2.2900603 2.6187908 3.2409248 3.5624764 2.2194373 3.7322354 3.1529948 3.6146399 3.0425188 3.7560302 3.5004466 3.5721091 3.4857221 2.1398700 3.1973023 3.7456698 2.0037416 3.7971340 3.3516557 3.4494213 3.7238125 1.9957946 3.9736666 3.3256206 3.9803643 3.3704808 3.4075762 3.2534800 3.5928312 3.9759782 3.5617535 3.2607027 2.8218364 3.5083270 3.4699493 3.0239608 3.6757544 3.0104650 2.9818140 2.9383856 3.2953476 2.9379450 3.6085593 3.1572064 3.4289612 2.1465102 2.0586732 2.2302402 2.1657522 2.0636550 2.2286325 2.3925176 2.0489292 2.2611668 2.3902570 2.1398558 2.4260127 2.0034506 2.0591156 1.9899862 2.3697967 2.2590901 2.2789060 2.2047712 2.1618101 2.3179110 2.3770618 2.4751977 2.3434946 1.9992793 2.2177628 1.9987854 2.3822586 2.1926271 2.1803818 2.1790105 2.2209454 2.4347381 2.4519973 2.0608935 2.4594948 2.5767026 2.2562783 2.3690992 2.2527591 2.6628069 2.2838342 2.3902462 2.0143383 2.2900841 2.2831537 2.3949159 2.3615517 2.1714359 2.2131235 2.6198627 2.6027408 2.2110729 2.4441159 2.4258041 1.9527860 2.8253278 1.8695902 2.2565406 1.9804664 1.9552533 2.4798425 2.5361859 2.3994442 1.9999712 2.2285171 2.0816008 1.5810399 2.0207588 2.3804532 2.2880888 2.7460252 2.4808974 2.3932828 3.1039370 2.7110366 2.0045496 2.3288044 1.8633862 2.2804377 2.3827988 2.3484702 2.1357000 2.1717661 2.0626885 2.4050415 2.2010126 2.1095136 2.3159011 1.9438684 2.0455443 2.4119275 1.7995791 2.3879862 2.1005572 2.1438511 2.2256931 2.2060915 2.1985295 2.4819276 2.0369296 2.3261613 2.3614593 2.2892401 2.4323137 2.1486237 2.4320605 2.6085162 2.3264214 2.5267664 2.4541058 2.1803208 2.3968590 2.2297074 2.5718205 2.4115724 2.4510618 2.4505334 2.3531933 2.6423209 2.3714680 2.5932724 2.6627520 1.8865383 1.7320827 2.6084809 3.3374551 1.9168194 2.0092892 1.7487670 2.0837137 2.0415049 1.9858632 2.3623514 1.9544865 2.3644235 2.3591738 2.1811816 2.0695162 2.2328790 2.2895320 2.1359069 2.4676357 2.2673080 2.0629043 2.3949250 2.3296938 2.7579340 2.8511961 2.1172230 2.4105815 2.1135317 2.3656464 2.0509825 2.6291204 2.7754334 2.6118762 2.4178535 2.4297017 2.4420432 2.3017176 2.4950371 2.6483981 2.6552833 2.2981263 2.6888575 2.8783443 2.7050795 2.9120037 2.6323890 2.7705190 2.9120037 2.8975936 3.0313018 2.9130805 2.9364416 3.2767962 2.9720031 2.8032143 3.1139571 2.9654276 2.8986664 2.8841835 2.8055160 2.9083165 3.1651037 2.8013208 3.1463977 2.6716990 2.9388208 2.9493067 3.0140975 2.8945797 2.8998531 3.1531815 3.0886274 2.7927820 3.2535548 3.0998450 2.9414755 2.7795794 3.0674764 2.9306448 2.7914972 3.1703489 2.7270199 2.7375665 3.5471423 2.5720966 3.3736204 3.6479274 3.6836797 2.6034296 2.9982960 3.5729675 4.1065931 2.3579390 3.7633654 4.2043367 3.7670413 2.5078706 2.1053944 2.1499157 2.2771286 2.1814707 2.2192945 2.0802508 2.2144844 2.4775668 2.3135224 2.3312576 2.2634527 2.1701201 2.1813077 2.1858227 2.4125825 2.1201708 2.2244718 2.5008714 2.2653973 2.3588534 2.1018803 2.1323617 2.8289879 2.2721151 2.2304799 2.5806163 2.2503320 2.4435099 2.4346269 2.0995836 2.5661562 2.4506085 2.7164243 2.2983701 2.8939001 1.7857008 2.0666297 2.3787654 2.0204829 1.8064711 1.8658640 2.1013951 2.0112660 1.9056577 2.4431816 1.9368089 2.0983141 2.4041692 1.9465591 1.9705166 2.2310120 2.5078328 2.3210898 2.6555468 2.1526458 2.2614749 2.2317284 2.2664135 2.1493078 2.2522329 2.1805713 2.2253944 2.2646147 2.2212489 2.6612943 2.0367513 2.4033105 2.2019053 2.2894989 2.2376147 2.2511145 2.5751474 2.1145289 2.1373222 2.5939267 2.0628905 2.4565214 2.0587899 2.3739267 2.1627911 2.4082391 2.5583039 2.5974349 2.2220407 2.7415281 2.2845046 2.2238170 2.7013357 2.9243234 2.9801605 2.7876670 3.2022278 2.7874127 2.9189924 2.6918746 3.0589080 2.4867000 2.8269767 3.0735739 2.7467111 2.6446244 2.6480891 2.6639225 2.5723789 2.8278150 2.5954441 2.8009772 2.5670513 2.7852246 2.4060649 2.4973653 2.5485288 2.8747395 3.0673843 2.7073039 2.7318236 3.0200425 2.7232525 3.2702087 2.5693193 2.7810088 2.7369215 2.8986440 2.6093891 2.9811879 2.6716538 2.7412391 2.4669994 2.6315431 3.1159185 3.1044994 2.8698502 2.0817561 2.2154857 2.3109508 2.4369885 2.1577168 2.1473862 2.1515387 2.1314356 2.0763539 3.1699039 2.1351485 2.0587805 1.9455407 2.1572777 2.1009406 2.0450772 2.6798412 2.4182747 2.2986174 2.4344470 2.5771724 2.5358226 3.2207599 2.5161964 2.7505285 2.1228452 2.2269150 2.2479723 2.2480908 2.3313031 2.2343771 2.6422766 3.2555626 2.4308225 2.4037067 2.1631747 2.4489684 2.3242487 2.7296375 2.4132279 2.9168863 2.1413905 2.3281592 2.3891995 2.2017839 2.2885845 2.1880228 2.3800893 2.5407934 2.3936133 2.4379142 2.2762165 2.7287114 2.2382428 2.7665985 2.2056507 1.9683336 2.3843794 2.3166500 3.1741312 1.7939694 3.4351164 3.0439394 3.3574653 3.2020930 3.5367846 3.2311922 2.9309703 2.3499775 3.5263614 2.3018526 2.5182390 5.7617027 4.7628282 2.3569637 2.2238299 2.4412195 2.2397604 2.2393330 2.2842099 2.4175964 2.2490275 2.3755193 2.4647794 2.0995663 2.1631806 2.2632810 2.2375816 2.2580521 2.2351366 2.2300995 2.5869204 2.3156878 2.1597157 2.2493285 2.2331500 2.7628064 2.6528330 2.7144000 2.2679712 2.6941175 2.5637636 2.4435996 2.1458584 2.4933467 2.6656914 2.6130026 2.3467841 2.3574915 2.5888851 2.1309583 2.6833898 2.3730449 2.5629884 2.3535337 2.5816596 2.8348236 2.4620893 2.9067027 2.1811051 2.7244925 2.6753997 6.8166751 2.1388936 2.6912146 2.2143732 2.3653372 5.9148207 2.4941401 2.6672860 2.2820451 2.5170721 2.8232003 4.8779465 2.7850305 2.5273105 2.3521135 2.7131357 2.5276433 2.2826410 2.2096661 2.4346306 2.8321914 2.7038983 2.3034032 2.6717571 2.2849575 2.7510954 2.5433640 3.0067279 2.1737229 2.9963968 2.7997383 3.3582421 2.2876031 2.4901788 2.8436010 3.1361075 1.9765298 2.9109768 3.0053198 2.9020736 3.0576836 3.6671623 2.1422220 2.8912172 2.6896993 2.6486613 2.4230002 2.5885053 2.5521792 2.3015552 2.3829724 2.2555353 2.7712059 2.4905999 2.5296090 2.5773290 2.6639396 2.3459909 2.5502382 2.2429705 2.4946846 2.6880111 2.6980223 2.5616211 2.6782488 2.4069181 2.2824434 3.1930150 2.5130417 2.6231176 2.6447727 2.5430218 2.5106235 2.5629722 2.5249655 2.3997394 2.3742063 2.7832728 2.4878976 3.1009190 2.7292535 2.3720951 2.8743092 2.6217343 3.4730787 2.5958382 2.8906175 2.2231235 2.9508984 2.2370456 3.4356959 2.5428755 2.2485288 2.1806322 2.3370994 2.2476169 2.3537683 2.2221587 2.2246513 2.2781710 2.7098971 2.5428185 2.4651789 2.4540097 2.4241211 1.7633047 2.4913114 2.4483096 2.8141964 2.4990168 2.5977665 2.4892291 2.2307719 2.4997188 2.9251298 2.1515229 2.4533717 2.5411844 2.4491335 2.5522208 2.0049131 3.1052274 2.3642803 2.8216451 2.5511100 2.3068700 2.6874072 2.4167013 2.5431250 2.5087710 2.6090541 2.5260145 2.1985544 2.6730623 2.7623531 2.2379847 2.2110288 2.3926450 2.3602960 2.5952469 2.2972687 2.1797436 2.0987684 2.1441250 2.2147713 2.6705977 2.1188060 2.3372523 2.1490777 2.5232350 2.5491499 2.3053129 2.4296941 2.4559446 2.3715393 2.2225512 2.6779749 2.1073464 2.2363708 2.1923344 2.3803609 2.2666148 2.7219946 2.4507663 2.1971972 2.1841641 2.6614750 2.3468071 2.5147530 2.9881096 2.2654023 1.8111057 1.9750041 2.6071936 2.7956445 2.0939498 2.8554397 1.9983238 2.0212429 2.2531872 2.2401405 2.1838548 2.0647945 2.1166766 1.8283452 2.3796967 2.1541747 2.9483078 2.0736010 2.5865845 2.1074586 2.9364532 2.4498878 2.1717240 2.3142399 1.6783823 1.9701078 2.5099921 2.2070866 2.0129524 2.0956747 2.4188823 1.8724893 2.1756950 2.4946132 2.8797580 2.6496607 2.2696187 2.1973667 2.3052656 2.4338389 2.0003034 2.6627666 3.4256259 2.4006331 2.1881496 2.2163649 2.4474152 2.6842028 2.1472179 2.5798512 2.5122941 1.8831618 2.0502041 1.9565642 2.0001544 1.9781900 2.1216397 2.0410454 2.0861096 2.1815300 2.0822001 2.1114020 1.9211020 2.1879986 2.0577800 2.2980906 2.2659660 2.0238738 2.2252695 2.1004703 1.9778568 2.1995952 2.1466203 2.2718502 2.0725524 2.2209204 2.1563737 2.2619594 2.2058206 2.2359686 2.0626954 2.1868796 2.2041294 2.2024774 2.4878734 2.5193130 2.1896189 2.2788504 2.2775007 2.5561530 1.9963749 1.8743959 1.9775458 2.6587185 1.9413564 1.7707808 1.9742162 1.8444600 2.0825590 1.8786240 1.9223730 1.9865375 1.9871444 1.8960944 1.9669508 2.1049196 2.1821623 2.0845111 1.9542130 1.9904337 2.3793518 2.0011249 1.8569824 1.9275269 1.7932609 1.9712341 2.1709408 2.5092214 2.0258499 2.0527706 2.5817070 2.2228566 2.3523261 2.2658095 2.2237331 2.2974802 2.5772828 2.2429585 2.4076850 2.0974779 2.4933516 2.5770936 2.0359671 2.9361267 2.5960797 2.5747161 2.7963954 2.8692586 2.7967950 2.2030216 2.5216852 2.6395576 2.6336016 2.5874405 2.5924431 1.8994949 3.1277105 4.6560641 2.1778455 2.2691244 2.2079703 2.2446286 2.1693406 2.6107459 2.9244002 3.2606371 2.6317412 2.6873813 2.5377466 2.7917902 3.0574973 2.3321519 3.0392106 3.4229133 2.7090394 1.7185573 2.9694536 5.6918797 2.9817291 2.9267598 2.2860021 2.4040187 2.7635593 3.3906148 2.4198544 2.9068969 2.1855238 2.4514020 2.9964466 2.2463800 3.6522818 2.5356391 2.4975847 2.3615631 2.6478602 3.1822330 3.1344832 3.1557824 2.9680874 6.5206521 8.9999985 7.5985795 3.5374694 3.0844758 8.9725837 8.9999986 7.3066408 3.0100579 3.1655570 4.1667649 3.9411179 4.5295190 5.6967223 7.7889364 4.1156621 2.7616941 6.6379434 8.9999989 4.1137209 5.1243783 4.4998471 5.2054863 8.9999986 3.5533366 3.2643647 4.8529533 3.6374026 4.0284341 4.5846392 4.6351623 5.8557745 1.8254025 1.9611822 1.6345718 1.8882492 1.9103932 2.0481071 1.9110241 2.0979280 1.7470417 1.6855292 1.6210485 1.8657783 1.8847018 1.7807852 1.7336155 1.7369586 1.8513965 1.8439716 1.6034922 1.7014979 1.7807026 1.8549504 2.2158866 1.8722113 1.8697637 1.7680723 1.8691988 1.7389146 1.8635661 1.8221239 1.8421254 2.1593219 2.0626562 1.7632535 2.1447824 1.8024906 1.9523500 4.4994702 2.2651006 1.7342095 2.0822134 1.8248276 2.1054848 2.2506124 1.9893571 2.0832845 1.8837678 1.8258146 2.1297384 2.4207351 2.1746092 4.3466246 2.4374911 2.4618019 3.7706531 3.5557557 4.4914328 3.9434148 4.1948523 4.0444227 4.6612981 4.1186136 4.4641530 3.9916167 4.0678755 4.8308530 3.7229600 4.0252382 4.7788124 4.3839728 4.1544866 4.1696999 4.1661323 4.2859802 3.7870037 4.4565637 2.6378633 2.7069224 2.4604066 2.4182279 2.6211619 2.7648455 2.6763048 2.5857677 2.7595345 2.6074371 2.4507149 3.1646172 2.6051091 2.5703665 2.5342402 2.5098501 2.7091089 2.6827403 2.4870954 2.5522225 2.7991395 2.6562875 2.6477348 2.6450969 2.7795949 2.7729353 2.9083478 2.4333614 2.4783370 2.9393306 2.6539976 2.8783293 2.7428653 3.0076328 2.7137501 2.4974729 3.2379385 2.5843935 2.8733120 2.9034250 2.9874676 2.9661393 2.9161594 3.2839065 2.7959624 2.8142929 3.4568132 2.7919661 2.6865228 3.5114354 2.9414936 2.4423813 3.1460021 3.9602262 3.0400017 3.0627090 3.5730761 2.8040192 2.5648827 2.7671090 3.0230661 2.4435906 5.1222117 3.2593638 2.9023984 3.9060467 3.0227995 3.0224991 3.0112906 3.4457437 4.6089433 2.7960049 3.9755464 3.2980399 2.8955522 4.1488701 2.8366940 2.9244245 2.7443579 2.6810380 4.1249643 3.5473049 3.0655038 2.7602715 3.2976942 2.9802516 3.5288835 3.0305620 4.0902426 2.3356811 2.4954647 2.5282958 2.2783430 2.4667123 2.2056746 2.3929807 2.9854156 2.2426276 2.1551183 2.3890706 2.4005379 2.9020699 2.5416864 2.6635061 2.3333339 2.7571378 2.1977149 2.5215276 2.1872349 2.6243895 2.3053624 2.5420227 2.6946921 2.9266880 2.3671800 2.6133692 2.7030006 2.3708777 2.5680563 2.7467433 2.3796612 2.8114949 3.4546196 3.4266843 2.7676556 2.5830220 2.8547827 3.0569683 1.8004996 3.2198679 2.3925012 2.6046255 2.6806807 2.7237972 3.2547665 3.5136340 2.9717385 2.6180146 2.4600314 2.5553638 2.4507347 2.3423624 3.0456451 2.6731419 2.6014726 2.0366691 3.3217107 3.1160501 2.4463738 2.3028297 3.7625729 3.4813898 2.3309458 4.0744982 3.6858914 2.7276204 3.9312040 3.7455814 2.8636754 3.0326229 2.9504641 3.1929961 3.2321427 3.1479731 2.9838182 3.5701287 2.1795893 2.9810665 2.3541234 2.8756313 3.6025589 3.4914921 3.6127603 3.6226591 3.1901713 2.9975595 3.3442179 3.3246203 3.0643599 3.2411790 3.1674151 3.1605225 3.3365979 3.1438175 3.3804076 3.2534366 3.3696810 3.2766942 3.3645373 3.5341315 2.9195203 3.2963296 3.2580236 3.3536817 3.6051599 2.9832228 4.0247713 3.0393049 3.7205426 3.1247302 3.0918228 3.4858638 3.5046122 3.4042310 3.4219453 2.8414666 3.1871219 3.3633754 3.3562140 2.9175509 3.2656182 3.3740796 3.1137554 3.3632850 2.9122367 3.1665051 3.3145643 3.4874401 2.4690363 3.8955347 2.9833868 2.9781297 3.3136182 2.7334792 3.2633251 2.9968119 2.9559275 2.7774050 2.2022258 2.9867510 4.0508445 2.7188854 3.1924154 2.8262685 2.5034245 3.1498529 3.0135273 3.6641778 2.0018989 3.6783082 3.9544733 4.1183053 2.6566589 3.1440586 2.7216739 3.6868020 3.2146042 2.4859619 2.7931707 3.3300770 3.3695961 2.8118099 3.1308371 5.0877838 2.0838749 2.2246042 2.1965904 2.1961094 2.0285902 2.0119458 2.1777995 2.1055196 2.2888839 2.1700960 2.3564685 2.3007494 2.2635708 2.1936878 2.1986005 2.1007170 2.2535995 2.1613173 2.2227754 2.1855639 2.4927794 2.2594681 2.5578629 2.2171000 2.5393649 2.2341066 2.5274072 2.3242107 2.3429949 2.7193310 2.5159749 2.6308868 2.7675356 2.5351885 2.4797531 2.9835799 2.4219507 2.2081673 2.4716711 2.8303059 3.0743662 2.3789127 2.8293852 2.3861602 2.7871542 2.2809636 2.4584186 3.5677511 3.0713744 3.7345929 3.7975482 2.7163446 3.0902601 3.3660420 2.7175925 3.0087316 2.4184342 3.2379014 3.6729698 3.8178997 2.6223468 2.6665409 2.5140958 2.8585779 3.0105424 3.0043981 2.9055291 2.6315359 2.7510343 2.7311946 2.7274035 2.6966745 2.8478270 2.8927324 2.9084977 2.6758341 2.6030912 2.8425031 2.9071124 2.7910409 2.6400717 2.6215541 2.7609581 2.7560745 2.6312798 2.6333445 2.7125659 2.9858036 2.8159556 2.7983673 2.8692698 2.9816142 2.9343992 2.8766250 2.7354083 3.2147127 3.0285073 2.9357640 2.5219082 3.0547706 2.9935458 2.7052898 2.8589252 2.8257590 2.8133358 2.5674073 2.5473251 2.6180451 2.4580419 2.6970732 3.0108045 3.4127485 3.1040579 3.1315579 2.6456952 2.7603407 2.8276917 3.1244949 2.9502530 4.1357214 2.4549602 2.9014096 2.9349446 3.0240742 2.7922572 2.7129455 2.6148212 2.6918712 2.9549308 2.8630404 2.9904135 2.8512528 3.0463720 2.9558076 2.5640055 3.3575623 2.8033552 2.7499457 4.0132352 3.7136896 2.9006516 3.0201559 3.2106043 3.2884679 2.7776683 3.0230320 2.9549729 2.5937984 3.0518557 3.2324791 2.6106971 2.5272916 2.5834613 2.5657132 2.8624175 2.6223044 2.5163019 2.6908783 2.3584018 2.4435617 2.5573568 2.7753221 2.9774318 2.5107140 2.7826567 2.6447894 2.5084455 2.4245026 2.5577168 2.4950206 2.4964721 2.5706102 2.7347144 2.4934547 2.6570765 2.6453329 2.2984359 2.8084338 2.6894850 2.4984501 2.8883714 2.5958264 3.1856376 3.1051827 3.0518134 2.8641677 3.2798492 3.9386234 2.5285635 3.0060478 3.2651174 4.3177747 2.2855901 2.3884516 2.4387923 3.3432848 3.1474518 2.6266426 2.8786457 3.2660801 2.6012781 2.8853049 3.3951594 3.3828496 3.0646006 2.8109556 2.8222886 3.2536917 3.3454846 2.9811180 2.9379693 2.7836258 2.9609855 3.4220393 2.7095558 3.8382821 2.3377736 3.5372475 3.4978627 3.0415628 2.6460798 3.2224395 3.1764886 2.8994196 2.2358320 3.3922716 3.0632167 3.5315883 2.7420263 4.0604470 4.1500843 2.1703158 3.1129944 3.4217211 3.1008372 3.3413001 2.5098544 3.1363186 4.1644542 3.6886303 2.9000886 3.7349391 3.5185229 3.1547299 2.0531114 2.1019746 2.4479827 2.6545272 2.1373783 2.1338776 2.2105534 2.2432542 2.1612329 2.0756206 2.5313848 2.1045614 2.4699857 2.3138383 2.1351813 2.0765964 2.2254508 2.2607822 2.1792241 2.1377340 2.0671870 2.4749959 2.1551547 2.2673251 2.4174816 2.1894786 2.5595416 2.5167236 2.1541807 2.2068585 2.3473384 2.2485282 2.4861576 2.5130164 2.2746958 2.6539585 2.5417974 2.5243293 3.6742637 2.1322730 2.8222261 3.8810627 3.7936115 3.8037808 3.5581757 3.7955016 3.3404530 3.0777459 4.0909103 2.3768895 3.7429936 3.9189164 3.7375240 3.7788702 3.5179038 4.0706776 3.9464430 3.6887441 3.4632353 3.1333661 3.9595763 3.6468115 3.5100148 3.6443043 3.6561670 3.7295529 3.4654727 3.7324277 4.0424259 3.4965028 2.8621107 3.8675135 2.3976046 3.9119357 2.6025001 3.2206188 4.5212612 3.7403274 3.6648980 4.1060137 2.3314240 3.0443346 2.7773790 3.7559451 3.0521169 4.4137616 2.6997363 2.7052890 2.6915506 2.7205919 2.8078299 2.7430058 2.9202079 2.5855729 2.6982928 2.5468562 2.6176883 2.4001803 2.7296066 2.4640525 2.2808242 2.5978710 2.3773967 2.8044917 2.5337015 2.6186930 2.7594170 2.6612901 2.5648268 2.4611627 2.5496129 2.3882319 2.4709791 2.6394525 2.3019204 2.5873074 2.7304407 2.7519330 2.6941093 2.6474817 2.5483363 2.5865025 2.6028806 2.7511811 2.4550616 2.8884816 2.7445591 2.8941761 2.7351448 2.5317509 2.7784177 3.1283759 2.8675976 2.6165679 2.6840426 2.9042613 2.4596686 2.7184988 2.5431643 3.5079810 3.3541836 4.4838417 4.5838008 2.8312242 2.6270870 2.6286261 2.7002170 2.7162555 2.9410466 2.8040119 2.7343415 2.7358639 2.9109343 2.7223860 3.0459304 2.6996997 2.6143686 2.8038486 3.2065329 2.9268580 2.4739420 2.6859778 2.5894179 2.8937113 2.6427661 2.6728020 3.1702810 2.4671993 2.8867582 2.9077005 3.0165630 2.9102780 3.1559649 3.0530992 2.7225887 2.7493499 2.9477293 3.0085056 2.7911553 2.9194199 2.7113831 3.1794753 2.6842356 3.3911512 3.0666273 2.4172012 2.7267011 3.0504353 2.9757937 2.4422964 3.0927766 2.9753373 3.0241387 3.0796499 3.3546814 2.6572984 2.8309031 2.5200947 2.9361846 3.5217735 3.3908277 2.8572973 3.5024975 2.8717737 3.0918367 3.3194709 3.1134032 2.4544678 2.6721066 2.7374946 2.6643614 2.5893732 3.1901707 2.7931926 2.6910247 2.9495044 2.9661111 2.9251040 2.9941884 3.0052067 2.6630090 2.7862769 2.7203298 2.5284506 2.3967577 2.4133185 2.4779648 2.4230337 2.4026787 2.2670520 2.6105312 2.4431622 2.4904611 2.4944991 2.3274437 2.4786321 2.4090229 2.6434384 2.4831347 2.6256230 2.6571109 2.5851170 2.3306561 2.9250635 2.6839154 2.6980744 2.9637527 2.6745167 2.8228525 2.5104011 3.1404668 3.5510646 2.6971652 2.7376719 2.9928252 2.4484141 3.0949150 2.3366048 2.9055813 2.9114059 2.2299266 2.4451489 2.4924617 2.8933545 2.4621691 2.5674963 3.1107974 3.3780348 4.4123390 2.5122440 3.9240263 3.5897721 3.4734843 3.4296220 4.3096251 3.8165676 4.6579910 3.8335743 4.0800131 4.0580021 4.1909377 4.3588989 3.0855589 3.0398160 3.4904280 3.9991672 3.3805401 3.3272851 3.6601758 3.3026619 3.9744867 2.9091033 3.8930175 3.8504684 3.8434615 2.9879617 4.4044617 3.9616362 4.0194690 4.5034489 4.4523989 3.1270802 3.6425809 4.6552320 6.5217613 4.5355939 4.2497281 4.4832532 2.6127097 2.8394353 2.5182870 2.7745292 3.0360851 2.7954170 2.4789674 2.5321178 2.8756813 2.6689122 2.6951026 2.9980760 2.6332101 2.9321453 2.9782343 3.1265833 2.5901696 3.5456425 2.6722333 3.6254754 2.8185270 2.8654728 2.8923831 3.0060001 3.3022685 2.3596707 3.1700584 2.6452496 2.8291798 2.8850476 2.7291176 2.7676550 2.7241793 2.9265736 2.7221388 3.6605300 3.2070806 2.7913801 3.0205719 2.9819569 3.2529649 3.0410402 3.1665885 2.6409269 3.5726589 4.2198324 3.4568929 3.3161697 4.3538234 2.9456503 2.9956993 4.3263796 4.7514891 5.1614888 2.8959357 2.9431670 2.8117675 2.9167882 3.0248007 2.7465888 2.9177182 2.9793002 2.8988104 3.1333211 2.6209051 3.1068996 3.1818000 3.5437033 3.8395233 3.4229836 2.6890227 3.5778091 3.4762488 3.1552667 2.4923462 2.6117500 2.7983480 3.1290069 2.7594938 2.6744113 2.7740194 2.8665481 3.2170699 2.9043146 3.0955720 2.6117939 3.2001411 2.9565331 3.2948732 3.3066783 3.0414829 2.6814579 3.6427665 4.5286316 3.8330748 4.4587386 3.5108070 3.7607173 3.3887978 3.8946263 3.5839989 3.9501053 3.9109813 4.0286832 5.7244398 4.3533692 2.7498211 2.8999642 2.5860151 2.9181866 2.4679665 2.6293476 2.5409265 2.5729241 2.4630908 2.6564449 2.6118025 2.3041794 2.6908180 2.4989641 2.6234640 2.8205097 2.5803402 2.6050722 2.5651578 2.7196200 2.4174245 3.2206004 2.6058622 2.5274051 2.3637480 2.4519022 2.5661777 2.5113614 2.2181211 3.6666684 3.6666684 3.4904889 3.4904889 3.5067387 3.4135410 3.5950511 3.6769986 3.8888321 3.6665320 3.7727372 3.7727513 3.7727513 3.8623285 4.5329344 3.5493592 4.2334528 4.5512673 4.5512673 3.9226431 3.9226431 4.2095634 4.3193099 5.1272171 5.1272171 4.1159775 3.5884898 3.4825146 3.4825146 4.3582233 4.3582233 3.6328487 3.6328487 3.4154443 3.7890850 3.7041890 2.6138500 2.1848054 2.5170218 3.5720361 2.8057259 
DIALUT004818_KOG0278                                                                                                                                   3.7269796 2.6699174 3.0826233 2.7944136 2.4846951 2.8361524 3.0475357 2.6483786 2.7172825 2.6767614 2.0475043 2.6010305 2.7972895 3.2091987 2.5603175 2.5818605 2.4362505 2.0361069 1.9215664 3.0545181 2.2655620 2.8284222 2.9752891 2.3510975 2.8905419 3.1546020 3.2780291 2.1574178 2.9477962 3.3541020 2.4607276 2.4945149 3.1955009 2.2271218 2.8786800 2.5767180 2.8369920 2.2074890 2.6945743 3.3378285 2.7226901 3.0029230 2.6367388 2.4374264 2.4255100 2.5073380 2.2391040 2.5324349 2.1687863 2.5774999 2.3852221 2.2451933 2.5457196 2.7174601 2.7765549 2.6286879 2.8100647 2.6072112 2.7180776 2.7291165 2.0412740 2.0683937 3.2807698 2.2458410 2.2636815 2.3595789 2.6005362 3.0949105 2.8739867 2.3660855 2.2577466 2.9757994 2.4833371 3.2827442 2.5650509 3.0613172 2.5124992 2.8523054 2.9516140 2.3958356 2.6172440 2.2037479 2.8609152 3.5793206 3.1862939 2.4140150 2.2662837 2.2340659 2.2405300 2.9084207 2.9329508 2.7675401 2.6251490 2.4820313 2.9796987 2.5807439 2.5262614 2.5529576 2.6649793 2.7703974 2.7577188 2.7056575 2.5436808 2.8831577 2.7546903 2.6649289 2.4276861 2.7249140 2.7261387 2.4841727 2.7553243 2.8313702 2.6533278 2.7785244 2.8368666 2.9258527 2.5370884 2.7476280 2.5671977 2.7253745 2.9095927 2.8053383 3.0745048 2.4999511 2.8577092 2.8126444 3.1483691 2.6066281 2.8186367 2.9939301 2.9548515 3.0593247 2.8560502 3.2255152 3.1302677 2.1684652 2.1995013 2.1671053 2.2128384 2.0921751 2.1761987 1.9783250 2.2867492 2.2342333 2.1204088 2.6884833 2.1931391 1.9301812 2.1927482 2.1624761 2.1580042 2.3558766 2.4441628 2.2792264 3.2572111 2.2587892 2.0457791 2.1864314 2.2530548 2.2142700 2.4231096 2.2294983 2.6333042 2.5830216 2.5937330 2.2103331 2.3772483 1.9411486 2.1676969 2.2880139 2.4510891 2.2145844 2.3926011 2.2920506 2.7172638 2.1381366 2.6519759 2.2198230 2.3396899 3.2473395 2.4642447 2.3862053 2.5359841 2.5550837 2.6555853 2.5328720 2.8047109 2.6668617 2.6343110 2.9623103 2.4234073 2.5513259 2.6380177 2.6602735 2.4824767 2.7037521 2.3860907 2.6495216 2.4703862 2.6648737 2.8655640 2.4767149 2.5054506 2.6536453 2.7925064 2.8272297 2.8607870 2.7032901 2.8842884 2.6714444 2.9988047 2.7703912 2.9084128 3.0402361 2.6601538 2.6782274 2.4012825 3.1837171 2.9549209 2.7656194 2.6543446 3.0385512 2.9003929 3.1458189 2.4865662 2.9462803 3.1126840 3.4548376 2.8789266 2.9715962 2.7061569 2.9945618 2.6382335 3.3060909 2.6887894 2.6963144 3.0264295 3.0824424 3.0991508 2.6556422 2.9485123 3.0588143 2.5452312 2.7577153 2.5550899 2.8800018 3.2244493 3.2962688 3.1792347 2.9146340 3.3315023 3.2259664 3.3026391 3.0777402 3.0916657 3.0756955 2.3234023 2.7647375 3.1367863 3.2895857 2.5952481 2.8255217 2.8858116 3.1470056 3.2100414 2.8314417 1.0163270 0.8717027 1.0299948 0.9479495 0.8685440 0.8196506 0.9392033 1.1131476 0.9319842 1.1120070 0.9933944 0.9779982 1.0354731 1.0120971 0.9445395 1.0310691 1.0401510 1.0427729 1.1625742 1.1571892 1.1790189 1.1052176 0.9345188 0.9981215 1.1263949 1.0136858 0.0000000 1.2261731 1.1713196 1.1722402 1.1199541 1.3233580 1.1941655 1.3098906 1.3214070 1.1393640 1.4909741 1.7638673 1.4309736 3.4298724 1.2808002 2.5591475 2.1884922 1.3119890 2.4437844 3.9766468 2.0578170 2.5371991 2.3723853 3.0114599 3.5080204 3.7980075 2.6038354 3.9258328 4.4463386 3.8384859 3.3851562 4.0357038 4.1401151 4.1662113 3.8061582 2.0254828 3.3005296 3.5616626 2.1455582 4.1545319 3.5916515 3.9099233 3.9509756 1.8974275 3.9733429 3.4322213 4.0643140 3.3199502 3.5170025 3.5632563 4.3122004 3.8415708 3.7675520 3.5323186 3.2956733 3.6169531 3.4641262 3.0897216 4.0316201 3.5709895 3.4082477 2.8303668 3.4929343 3.3417306 3.8415200 3.6328799 3.8657445 2.4269987 2.1860360 2.3600910 2.4054326 2.1068033 2.4342414 2.1605896 2.1653040 2.4053822 2.4780267 2.3209413 2.4866669 2.3176613 2.2014798 2.0834006 2.4681028 2.2019953 2.4911770 2.4017971 2.2539401 2.4072705 2.4489381 2.5150736 2.3315311 1.9446464 2.2931791 2.2835831 2.3596587 2.1493772 2.2666781 2.0992371 2.3433511 2.3249450 2.5075942 2.1403341 2.4687984 2.6655640 2.5046929 2.4515734 2.4487347 2.6135968 2.4013751 2.3232326 2.2765308 2.3865638 2.1807646 2.6066438 2.6275101 2.2342633 2.7489805 2.7230276 2.6464032 2.3303427 2.7989659 2.4931582 1.8895492 2.8110949 2.0470361 2.4575037 2.0643598 1.9066074 2.5527818 2.7647950 2.1844863 2.2757027 2.1963602 2.2199853 1.7735919 1.9633826 3.0182680 1.8633427 3.0696785 2.6777653 3.0881542 2.8836475 2.5969434 2.1596552 2.3113452 2.4914788 2.4634577 2.6506976 2.5707002 2.0860181 2.2819327 2.0364637 2.5489660 2.3939102 2.4910027 2.3144668 2.1151806 2.2211254 2.3909613 2.0345977 2.1789751 2.3842123 2.3572601 2.5169438 2.3731089 2.1857026 2.2603229 2.2555698 2.3971091 2.3720496 2.3714418 2.2405641 2.1776458 2.3872311 2.4163782 2.4345096 2.6832254 2.3482884 2.5836743 2.2870284 2.2740346 2.8345633 2.4185470 2.4181036 2.5604094 2.3582697 2.6580341 2.3766580 2.7978514 2.6332342 1.7776249 1.7786796 2.9230279 2.7972790 1.9620047 2.2284584 1.7133247 1.8832080 1.8779756 1.8517932 2.6485605 1.8967083 2.9555152 2.5188355 2.1684675 2.1755780 2.5305490 2.5256143 2.3546951 2.6531317 2.1379282 2.5550074 2.2879899 2.4389156 2.6543459 3.0303922 2.6927935 2.8057371 2.3686968 2.3574200 2.0617087 3.0721351 2.7723989 3.2342671 2.5530526 2.5616536 2.5028828 2.5816241 2.4379577 2.6436108 2.7778570 2.7777289 2.9313108 2.8617690 3.0218871 2.8834680 2.2883318 2.7065569 2.8834680 2.8846498 3.0682846 3.2171562 3.2586585 3.3505325 3.0540363 2.7284290 3.2035227 2.9302948 2.9982164 3.0379926 3.0494430 2.8886905 3.2993636 3.1023327 3.3053926 2.9001288 3.0176166 3.1358928 3.1381523 3.3556262 3.3577982 3.3592515 2.9290115 2.9263968 3.3104616 3.2184163 2.9876635 2.6742646 2.8706700 3.2475715 3.3420748 3.1718186 2.9688762 3.2805659 4.1853331 3.1964748 3.4491562 3.5680316 4.3850361 3.3090872 3.5433465 3.4748361 5.4903087 2.5688084 4.2565350 5.4207815 4.5319979 2.3668456 1.9295107 1.9033699 1.9547879 2.1267290 2.3006898 1.9945858 2.2088081 2.5833951 2.1421015 1.9373472 2.1560718 2.2588379 2.2271453 2.1239520 2.1824854 2.0945601 2.0404634 2.0044972 2.1531059 2.2526338 2.1123067 2.1737327 2.7731159 2.1477696 2.1892142 2.5976735 2.1127390 2.1644004 2.3217029 2.0049024 2.4039143 2.6381761 2.6981261 2.3263557 2.9869143 1.7667417 1.8519425 2.4215845 1.8874114 1.9745464 1.9538371 1.8355852 1.8911810 2.0326600 2.2251199 2.0619948 2.3966541 2.7188995 2.1869972 2.1025123 2.6269464 2.3003754 2.2686231 2.8538497 2.4886131 2.5589086 2.6074547 2.6059560 2.3964534 2.6488889 2.0056922 2.8222063 2.6355774 2.0800797 3.1681614 2.4363505 2.2149640 2.0545165 2.3517498 2.2454249 2.6714445 2.6296021 1.9804916 2.1802630 2.4085186 2.0957985 2.5981955 2.0693788 2.2223374 2.2749785 2.7519109 2.5833929 2.4806898 2.0820997 2.6019908 1.9049332 2.1615270 2.9422768 3.1509423 2.9199372 2.8091326 3.4861151 3.2317654 2.8226156 2.7935746 3.0529214 2.7739231 2.9194885 2.9261567 2.8900694 2.8065407 2.9313204 2.9215178 2.5292796 2.7533191 2.4887533 3.0361675 2.6624290 3.2101288 2.6356064 2.7597407 2.7163653 2.8550743 3.1628815 3.0068602 2.3343474 3.3965463 2.7985162 3.0927218 2.7911624 3.0347379 2.9642248 3.0260902 2.5345254 3.1727642 2.9037180 2.8715635 2.6494163 2.9169516 3.4032159 2.7380447 2.9922943 2.2197409 2.1645850 2.1368541 2.5816876 2.5202448 2.2685278 2.4187292 2.4201238 2.4363171 2.8999906 2.3761089 2.2999667 2.2335594 2.2723805 2.3330630 2.2455875 2.4811409 2.3702871 2.3825673 2.5573506 2.5868077 2.7502876 3.4043547 2.7445810 2.3220409 2.2671422 2.3944701 2.6644393 2.4262941 2.5196035 2.6291354 2.5181299 3.4412538 2.6086478 2.6056028 2.6141881 2.7183252 2.6667530 2.7961072 2.4738512 2.9359967 2.3105873 2.1430304 2.4419178 2.4280436 2.4833465 2.0773593 2.6743421 2.7554117 2.4231289 2.5509405 2.7256129 2.8004261 2.4717519 3.0013067 2.3729084 2.2235503 2.5135183 2.1225286 2.5384639 1.9134129 2.8296326 2.9939085 3.4437584 3.3841868 4.1125556 2.7578605 2.5171406 2.4419379 3.4087105 1.9174378 2.4165629 5.1716842 4.2840545 2.5814621 2.8469395 2.7178630 2.8831533 2.7077524 2.8262478 3.0567070 2.6758784 2.7265674 2.7453164 2.4466778 2.4748754 2.5034887 2.4880624 2.7425194 2.5870848 2.5409179 2.9515094 2.9012081 2.6450080 2.6977721 2.4446538 2.7101607 3.1871881 2.7197166 2.7427677 2.9523063 2.7980531 2.4113190 2.6265308 2.9226825 2.7384248 2.5992776 3.0995693 2.6810866 2.7602982 2.4151742 2.9460429 2.6312093 2.7952614 2.6427853 2.5853148 3.2086966 2.7571024 2.8640073 2.7124971 2.7467617 4.0396732 7.6882119 2.6583110 2.6612789 2.7016170 2.4503371 7.3919863 2.6289805 2.8919698 2.6597068 2.7417861 2.8698045 5.8759273 2.5117866 2.8717186 2.5463083 3.3284148 2.4282791 2.7360468 2.1137387 2.9824325 3.1776071 3.1855548 2.4717364 2.9292356 2.4374441 3.0190893 2.3477452 2.7210053 2.8045731 3.6700914 3.3992594 3.2286093 2.5553491 2.9323833 3.3713453 3.4187015 1.8297894 3.1883936 3.2836980 3.0058117 3.8641505 3.7411779 2.4910368 2.8369797 2.4856164 2.3539485 2.3434279 2.3923187 2.1016693 2.4809821 2.4801612 2.1041494 2.5206131 2.4662710 2.3964613 2.8938329 2.4029698 2.3289832 2.3031158 2.1182633 2.7683823 3.0729024 2.9557333 2.4549887 2.5163021 2.4914220 2.1284054 2.5554994 2.4854328 2.8261301 2.4089495 2.3955146 2.4473807 2.2798354 2.6069577 2.5772715 2.4541310 2.7382864 2.4751388 2.4047994 2.9537950 2.4059919 2.3868027 2.5090588 3.2413021 2.5072404 2.5906751 2.3037530 2.6162441 2.3084490 3.2460782 2.4127042 2.4306016 2.1132729 2.0241815 2.2555358 2.4175837 2.5922820 2.2157459 2.3841900 3.3024796 2.4869531 2.8782470 2.1516751 2.4746514 2.1404441 2.5108815 2.4275396 2.6354265 2.7686369 2.5832012 2.6689859 2.0924699 2.4687889 2.9562317 1.9185553 2.3800092 2.8893427 2.8800541 2.7740449 2.0689795 3.1665388 2.6962815 2.8033046 2.7330296 2.6456790 2.5585544 2.3491874 3.3561119 3.1583515 2.6825772 2.8018251 2.5656934 2.6732470 2.8045179 2.3922854 2.3538681 2.3901904 2.2184650 2.6754671 2.3432667 2.1532454 2.1672141 2.3613123 2.4619415 2.5303470 2.3794134 2.3593429 2.2478452 2.5762634 2.5295293 2.4044306 2.4173113 2.5560667 2.5174263 2.6553336 2.5173158 2.4499590 2.3607252 2.3929739 2.6341903 2.2487136 2.6873458 2.3751719 2.4325994 2.4414008 2.7657117 2.2318245 2.8466906 2.6379515 2.6625750 2.0422443 1.9123570 3.0020477 3.0022383 2.1103270 2.8954317 2.1312398 2.1164887 2.3069328 2.1016001 2.3221649 2.2328382 2.2671303 1.9466656 2.6217139 2.3649834 3.0033816 2.2680988 2.4908067 2.3389891 3.2453544 3.0088439 2.0794964 2.5570685 1.9349418 1.7833630 2.2958695 2.4118448 2.2307119 2.2923407 2.7230858 2.4138209 2.2750803 2.6867318 2.7334154 2.4007471 2.3631710 2.6072438 2.4553352 2.6608055 2.1694743 2.7064656 3.6933743 2.7166220 2.1203256 2.5356935 2.7900474 2.6836921 2.5154359 2.8805724 2.5038943 1.9246577 2.1324378 2.0600334 1.9437073 2.0147114 2.0689934 2.1534596 2.0156570 2.2623678 2.1330213 2.2025975 1.9705414 2.1158057 2.0686095 2.2740561 2.1078263 1.9749110 2.1647437 1.8988971 2.2322003 2.0687639 2.3278571 2.0934925 2.0500574 2.2804977 2.1628227 2.0876842 2.1527720 2.1007696 2.0642214 2.2731429 2.2143377 2.2810837 2.2941543 2.4330234 2.4370073 2.3260429 1.9843267 2.2948573 1.9981131 2.1258175 2.0421986 2.3327877 1.9906620 1.9864089 2.0403282 1.9920840 2.2052416 2.0116910 2.0133952 2.1059663 2.1059170 2.0743364 1.9786503 1.9822582 2.1214000 1.9682905 2.0739897 2.0736963 2.3680350 2.1160224 2.2809285 2.0557086 2.0623542 2.2649922 2.3795127 2.7273331 1.9646571 2.3108883 2.5291149 2.5409590 2.5564793 2.5260324 2.6134875 2.5282540 2.8041004 2.4849655 2.4106696 2.2342410 2.6391197 2.6467309 2.3166210 2.8118992 2.6287674 2.5664555 2.4995006 2.6978387 2.6558063 2.5017970 2.7968563 2.6053301 2.5276689 2.6975864 2.4411708 1.8150777 3.5033859 4.6584030 2.4681864 2.0627111 2.2757134 2.9879994 2.7719404 3.1814774 2.9732817 2.7808961 2.5995121 3.0677656 2.4538983 3.0505871 3.6358154 2.9522428 3.8081666 2.7176051 3.1023319 1.5592214 3.4132086 6.7907755 3.2188333 2.3505644 2.7774522 2.2747057 3.1879898 3.0340881 2.2034941 3.2653169 2.9819042 2.8925203 3.1239337 2.9744305 3.7114420 3.3163582 2.9618426 2.9032106 2.4549056 3.4762181 4.4827591 2.9709062 2.8708071 4.6035534 7.4993918 6.7341423 4.2257524 2.9188238 5.7031909 7.3434485 6.2076798 3.5723773 2.5117956 6.4335776 3.9767319 5.7073937 4.4921141 5.3790966 8.9999987 2.1003878 9.0000000 8.3641599 4.5138010 6.5036752 4.9587127 6.8065763 6.0107567 4.4037111 2.9974765 4.4323937 5.0455208 3.4322430 4.5631073 5.5592563 4.9419885 1.7651351 1.8015017 1.8537085 1.8420491 1.7709956 1.8229101 1.8139767 1.7813264 1.7420737 1.5879583 1.5829210 1.7911471 1.9176351 1.8022346 1.5451087 1.6039698 1.8020413 1.6444924 1.6483885 1.7661601 1.7104410 2.0024748 1.9581164 1.8748664 1.8376715 1.6982976 1.8621406 1.6393173 1.7871189 1.8552570 1.7335808 1.8857249 1.9751636 1.6569817 2.0920844 2.0778408 1.8477746 4.4643132 2.0423907 1.5969997 1.9826335 1.9095689 1.9167994 2.2756688 1.9445208 1.9331917 1.8918984 1.8974118 2.2196515 2.2148094 2.2013347 4.1365056 2.3343352 2.2870645 3.7917503 4.0112482 4.2535549 3.9126425 3.9831540 3.9316135 3.5670664 4.1335491 4.7094383 3.8230758 4.5607089 4.6091131 3.9201260 3.7338519 4.5528136 4.4260733 3.9693036 4.3358414 4.7365191 4.2759665 4.1128487 4.3840301 2.5718564 2.8053788 2.6092385 2.5328949 2.7002301 2.8867647 2.8982102 2.5880798 2.9079821 2.7780186 2.4513846 3.0784363 2.4968320 2.6200091 2.6233370 2.2281550 2.7818684 2.6561647 2.5544835 2.6278015 3.0135417 2.9280605 2.6393990 2.6443884 2.8819381 2.6190109 2.6988824 2.6250000 2.5505020 2.8710298 2.6015624 2.6963974 2.8761842 2.9669257 2.8492043 2.8291701 3.3164726 2.8149705 2.8362417 3.3234562 2.9014069 3.0483156 3.2143516 2.9438370 2.7433172 2.8459052 2.6820729 3.4816682 2.6631005 3.2348437 2.8381540 2.5753263 3.0376037 3.6188102 3.1469737 2.6907873 3.6370253 2.8361712 2.4942461 2.7307290 3.0777089 2.3262429 4.2668070 2.8074356 3.0887562 4.6060404 3.1396306 3.2078368 3.7520511 2.9546046 3.5396806 2.9451931 3.0002546 3.3056564 2.2304712 3.7303014 2.6225851 3.2462293 2.8679779 2.3897207 3.7033577 3.3105201 2.8226550 3.1220068 2.8733450 2.8599843 3.0324135 3.3134362 3.2355894 2.7289916 2.8210656 2.7680795 2.7191269 3.0490984 2.4633355 2.8821971 3.7904699 2.8060777 2.3641950 2.5122187 2.8923653 2.7299215 2.6739203 3.1635855 2.6355918 3.1084879 2.4362855 2.7294956 2.6311367 3.0163951 2.6749100 3.0976663 2.8634515 3.1174421 2.5693990 3.0233210 3.0691682 2.9713122 2.6968683 3.0350603 2.8459207 3.0803794 3.4760360 3.8081610 3.3531567 2.5337962 3.2773887 3.2888064 2.3146827 3.4805380 2.6903788 2.9011872 2.9711405 3.5178247 3.5091535 4.1815563 2.8932039 3.5762015 3.0157373 3.1531029 2.7943212 3.5544985 3.9897328 3.5414462 2.5591277 2.8881822 3.8705292 4.1803966 3.1929834 2.8313265 4.7540604 3.2481195 3.0765277 4.9901773 5.1472133 2.9547818 4.9662536 4.3069248 3.6966817 3.4402264 3.3259941 3.3295994 3.5701628 4.5911188 2.8885193 4.5284219 1.9773068 3.6432893 2.5075363 3.6538610 4.4279916 3.8916118 4.6636901 3.8598865 3.1068752 2.9572141 3.3035523 3.1770165 3.1790151 3.4080243 3.0836932 3.4626508 3.0654883 3.0356926 3.5208801 3.4263713 3.3154056 3.4396243 3.2469871 3.3580245 2.8939600 3.2676878 3.3463214 3.3902292 3.6081277 3.1899063 3.4552721 3.3234480 3.4684939 3.3277637 3.1599313 3.1639378 3.4856527 3.7475932 3.1312490 3.2685565 3.2754724 3.2204207 2.8920470 2.6722173 4.5240542 3.4714833 3.0669758 3.3402966 2.9340518 2.9301001 3.1776428 3.2601210 3.1894451 3.7008210 3.3881408 2.5664680 3.3640281 2.6191465 2.8828855 2.7050840 2.9194590 2.9353216 2.6714428 2.6724000 4.7565490 3.0979057 3.5636965 2.6907882 2.2244170 2.8329563 3.1491085 3.4011698 2.1141664 4.8989635 3.3144468 3.8270390 3.1952044 3.3361007 3.1997442 3.4230160 3.1441413 2.2641474 3.6198689 2.7079699 2.8609417 2.7805840 4.0212352 3.6804321 2.3262896 2.3379979 2.3337706 2.5613238 2.3480493 2.2638739 2.4962115 2.3940625 2.4335038 2.4196971 2.6620548 2.4212925 2.4678949 2.3540223 2.4937865 2.3758049 2.0608242 2.1791177 2.2601392 2.5567208 2.6024886 2.6219019 2.7365577 2.6006658 2.6737617 2.6191943 2.6295262 2.6110719 2.5041487 2.7966023 2.6747958 2.8639461 2.6233647 2.5126122 2.5330345 3.4409201 2.4303696 2.5360900 2.4528197 2.6310983 3.0782564 2.6324531 2.6431304 2.3091087 3.0315018 2.3746702 2.7171855 3.5258005 3.9292009 3.5145658 3.6417214 3.1644090 2.6876111 3.2301283 3.2167321 3.3020620 2.5278674 4.2641942 3.8999382 3.2006879 2.6735346 2.8853490 2.5018634 2.8897203 3.1175048 2.9964958 2.8080264 2.6080188 3.0006092 2.8788984 2.9849916 2.7830873 2.7590473 2.8678649 3.0432949 2.8463632 2.9690524 3.0227999 2.8928253 2.8189864 2.6959321 2.5918844 3.1226373 2.7942856 2.8811449 2.8144242 2.8603772 3.0437210 3.0942778 3.1226994 2.9330761 3.0869869 3.0736163 3.1558032 2.8848513 3.2129049 3.2120057 2.8985159 2.6210784 3.2171765 3.1989314 2.6355927 2.9618014 3.1733246 2.9418483 2.8864820 3.2226663 3.0433515 3.0275265 3.0094860 3.0862481 3.3468249 3.2249447 3.1312552 2.8091402 2.8405019 2.9746704 2.8291412 2.9691181 4.0781400 2.5625344 3.0156768 2.9817875 3.0503487 2.5830765 2.8040586 2.7107620 2.7602537 2.7206583 2.6544602 3.1679563 2.4668672 2.8692332 2.8641277 2.6401491 3.3256716 3.0081133 2.7074892 4.3011266 3.5992436 2.7338693 2.7409275 2.8911538 3.1118317 2.5700445 2.7746127 3.0301211 2.3418413 2.9884343 3.3104716 2.7483328 2.6027641 2.7076965 2.4327960 2.6860268 2.6351336 2.4754161 2.7303673 2.5231478 2.5395883 2.6610821 2.4794608 2.5429554 2.6064405 2.8134454 2.5687886 2.5434743 2.5508312 2.8084866 2.8550567 2.8035139 2.6146357 2.7401968 2.7572257 2.7883976 2.4755123 2.1705557 2.9249369 2.7053370 2.4034301 2.4293232 2.7519116 3.0494714 3.4737846 3.0097588 2.7666620 2.8461823 3.4409099 2.1708500 2.8279645 3.2914195 3.5595142 2.2654755 2.9217259 2.8237196 2.9453590 3.3312405 2.5471512 3.2512691 3.3993472 2.6214817 3.2491945 3.7211307 3.5763155 3.5009233 3.0048925 3.1384245 3.0704354 3.3845005 3.1354530 3.5787659 2.4411288 3.6169940 3.3176482 2.7532123 3.8500593 2.0431517 2.7449822 3.6022693 3.0158390 3.3485215 3.7210914 3.3895638 2.8417824 2.2539513 3.4871099 3.5841802 3.2304373 3.0256541 4.8752386 3.6797879 2.8053954 3.0797341 3.6265800 3.0331859 4.1257329 3.0774467 3.4068334 4.1598915 3.9640316 2.7264320 3.8417389 2.8057399 3.7341921 2.3027647 2.3391221 2.3490634 2.6061314 2.4056814 2.3389742 2.4384923 2.3932677 2.3082344 2.2613063 2.7749679 2.4645383 2.6365343 2.4824263 2.2418900 2.4635680 2.1295661 2.3382993 2.3718441 2.2743665 2.4978121 2.7619833 2.4136342 2.5564054 2.5583149 2.4030546 2.4717306 2.6120668 2.3203714 2.2193555 2.4373159 2.8102084 2.6671562 2.3928016 2.2560157 2.6387950 2.5884108 2.6111829 3.5407717 2.1982106 3.1302076 3.6153037 3.2099873 3.3218238 3.3020531 3.4793701 3.1437039 2.8442315 3.7477620 2.3878916 3.3931971 3.6417090 3.2635736 3.2429864 3.3450640 3.4213567 3.4733471 3.5416128 3.1159361 2.8879971 3.8128680 3.2455724 3.4810550 3.6663325 3.4159557 3.4102400 3.3668959 3.7988411 3.4455556 3.1148685 2.8985644 3.4922031 2.4411920 4.1584727 2.5374561 2.9922527 3.7523592 3.1938248 3.9362159 3.9044973 2.7564725 3.3331523 2.7265574 3.1632265 2.7109278 3.6832059 2.7786010 2.8143774 2.8347930 2.7994892 2.6434963 2.6764361 2.8544905 2.7039070 2.7721611 2.5649901 2.5757632 2.4860146 2.8937530 2.6642359 2.5762936 2.7590756 2.6485596 2.7999510 2.6986190 2.8369566 2.7622962 2.6449533 2.7145799 2.4488718 2.5449505 2.6094651 2.5809399 2.5915173 2.4846118 2.5257329 2.8109533 2.8617603 2.6550664 2.6034207 2.6082029 2.5811316 2.9223514 2.4857390 2.6820408 3.0086579 3.0196755 3.2620304 2.8660029 2.9078976 3.2202018 3.3336546 3.2921308 2.6613072 2.5684984 3.0536441 2.4435228 2.8767409 2.6928320 3.7381516 3.0980124 5.5300974 3.8253299 2.8170301 2.6779576 2.6118598 2.7968410 2.6112290 3.0216562 2.6170914 2.8029165 2.9213906 2.8236788 2.6473608 3.0609182 2.7311315 2.4814494 2.9347043 2.9621111 2.8974391 2.5038071 2.9041838 2.7916145 3.0690655 2.6782520 2.8111952 3.2172945 2.5170640 2.8683642 2.9607275 2.8102390 2.6828670 3.1435969 2.6130722 3.0721446 2.9314004 3.0800943 2.9453274 3.0082902 2.7551574 2.9226213 2.9034915 2.7291879 3.2616090 3.0238417 2.6048699 2.9374064 3.3050612 2.8800505 2.8871725 3.2534644 2.9069262 3.0579828 3.2697528 3.1153913 2.3983095 2.7435824 2.6694067 3.0616557 3.4036653 3.2706729 2.8750989 3.6858622 2.8865479 2.7205696 3.1468842 3.1861097 2.5804692 2.8552770 2.7271948 3.0347620 2.7365847 3.0317316 2.7377958 2.5237572 2.6872703 3.2958222 2.9934220 2.6226278 3.1237101 2.8943367 2.7329605 2.5705629 2.2549222 2.3383162 2.4633379 2.3710538 2.1633980 2.3973437 2.1197994 2.5321315 2.1858477 2.3756503 2.4515868 2.3158012 2.2959687 2.3834615 2.2015131 2.0901435 2.4015548 2.7955445 2.2534613 2.2949177 2.6478906 2.7493746 2.5510103 2.5912301 2.6962750 2.5262013 2.3359695 2.8410551 4.0673191 2.9614892 2.7157947 3.0519352 2.5918892 4.7098956 2.2509100 3.0465723 2.5877596 2.3544367 2.2112923 2.3787237 2.7373444 2.3279206 1.9901695 3.5570301 3.8847829 2.6720587 2.0715899 4.0935666 3.5992027 2.9471222 3.2415713 2.7429726 3.9824223 2.4265754 4.0248970 2.5871152 4.6705612 2.6843168 3.3494898 2.4331420 2.9800723 4.0077930 4.0417121 4.3299265 3.2085034 3.4385042 5.1482412 5.2626414 5.2722575 3.9024370 2.1449379 3.3261969 2.2816237 2.7710381 4.4976192 5.0958419 6.7068112 5.6590891 4.8286515 4.7089287 6.8642523 5.0914457 5.3382672 3.2382116 4.6961628 2.4890898 2.8788059 2.5921134 2.9679889 2.9664893 2.8375512 2.8509369 3.0034997 3.0387950 2.2722043 2.7286915 3.0425183 3.0767523 2.6194508 3.1189868 2.7415523 2.8971401 3.8572721 2.4439091 2.9312491 2.5688788 2.8413869 2.8015999 3.2218672 2.7792872 2.8215117 3.1095420 2.6814844 2.9204687 3.1460661 3.1896496 3.1115570 2.4407439 2.7902634 2.7538623 3.5212488 2.6180961 2.8103008 2.4803449 3.4570480 3.6570788 3.0392008 3.4596456 2.8434340 3.9688664 3.4456591 5.0013156 3.5591923 3.4703622 3.3622715 2.8950335 3.8416549 7.5409634 7.2786950 3.6102762 3.3308126 3.0370381 3.0187475 3.2474994 3.2096255 3.0769677 3.2074397 2.8504933 3.2658057 2.6363890 3.0130392 3.1018944 3.1124959 3.6633698 3.1280298 3.0317135 3.6494502 3.3936008 3.4514723 2.7485318 2.9773201 3.2343019 2.8783884 3.0902295 2.7580562 2.9549570 2.9586892 3.3350632 3.2472835 3.2114303 2.8381600 3.0019864 2.9621773 3.2954343 2.9748612 3.0369979 3.1641709 3.6086595 3.9679382 4.4862686 5.0146894 3.3185108 3.9628644 3.7456633 4.2372896 3.5402618 3.2985883 3.9138806 3.3764646 5.4012210 5.6298394 3.6141715 2.7152096 2.7017123 3.1789251 2.5210257 2.5591139 2.5134643 2.7027385 2.5394427 2.5605850 2.6320007 2.5179501 2.6753876 2.6368004 2.5911831 2.7088053 2.8108454 2.7007022 2.6716635 2.7532541 2.5495768 3.3825227 2.8026947 2.8841167 2.5577988 2.5891026 2.8956030 2.6533382 2.5191162 3.5612698 3.5612698 3.5014259 3.5014259 3.5168561 3.4214544 3.4655661 3.4588882 3.6928085 3.4303312 4.0717799 3.7337256 3.7337256 4.1401213 4.1242344 3.5955870 4.6257489 3.9643022 3.9643022 3.8223206 3.8223206 4.0375046 4.0068617 4.1291854 4.1291854 3.5197779 3.5996118 4.0343196 4.0343196 3.8650390 3.8650390 3.4886656 3.4886656 3.4228283 3.5560021 3.6686892 2.5692394 2.0139198 2.8557370 3.3755847 3.2280106 
PYGBIF000521_KOG0278                                                                                                                                   4.0372088 3.1143498 2.9989809 3.0979001 2.9021443 2.6497155 3.2850197 2.8981313 2.5021837 2.6682747 2.1151664 2.7973729 2.3670342 3.4945143 2.8545498 2.6674060 2.5586328 2.0599037 2.0892476 3.0374804 2.4024381 3.0188939 3.1607412 2.3716297 2.7630100 2.8084011 3.0523243 2.2284082 2.7324159 3.2964828 2.5489886 2.2087386 2.6234120 2.1963561 2.4528087 2.8463127 3.1497962 2.4305488 2.5305367 2.8494016 3.1372920 2.6327994 2.6590358 2.2778586 2.3660422 2.5142620 2.4286370 2.5652848 2.2957987 2.3828029 2.0059004 2.1005470 2.5328770 2.6858942 2.6498149 2.8173744 2.7239181 2.4787797 2.4584730 2.4583120 2.2808055 2.3636314 3.1894523 2.1852020 2.4963474 2.4251842 2.5125750 2.7404156 3.0205276 2.1530582 2.3599714 2.7366338 2.4045389 3.0633643 2.5830745 2.7525749 2.5662580 2.4266379 2.7591595 2.3021757 2.6419385 2.1477870 2.7267688 2.9305210 3.4986350 2.5574154 2.2041715 2.4589312 2.2228749 3.1868708 2.7678367 2.3543584 2.5134406 2.3684453 2.6556129 2.4889119 2.3637980 2.5095263 2.4734846 2.6218436 2.3780115 2.7044438 2.5047390 2.5533082 2.4697595 2.3308356 2.3082971 2.6197056 2.6061487 2.3734488 2.4027530 2.6673379 2.5328343 2.8044922 2.5563075 2.3662637 2.5238771 2.3782694 2.4593629 2.2974064 2.2799955 2.6287052 2.8750935 2.3597397 2.8442285 2.5479498 2.7521425 2.4252297 2.7528220 2.6710843 2.8533230 3.1553403 2.8325834 2.7120391 2.6324376 2.1388108 2.0718680 2.0046922 2.1432221 2.2097014 2.0658037 2.2110749 2.1803726 2.2191594 2.0795614 2.8672674 2.1039128 1.9701592 2.3704011 2.1876831 1.9675768 2.1176872 2.2528090 2.1805821 3.1833889 2.1269455 2.0363716 2.1303708 2.3573157 2.2098008 2.3042862 2.2627768 2.4907275 2.6351496 2.6042124 2.0647249 2.4311015 2.1692466 2.2685246 2.2327379 2.4268825 2.0663202 1.9668112 2.5000998 2.7309152 2.1001927 2.5258548 2.2176577 2.2177102 2.9550731 2.4441989 2.2521013 2.5652206 2.4362938 2.4524549 2.4614237 2.5854154 2.5618113 2.4475667 2.6170792 2.4962526 2.3306450 2.6635235 2.4359446 2.1755504 2.4135052 2.4542583 2.6542450 2.3047498 2.4779598 2.3030114 2.5661988 2.2603893 2.5995885 2.5767747 2.5041514 2.6229119 2.6552011 2.7812614 2.6253903 2.6126681 2.5474129 2.6035992 3.2080064 2.8618757 2.5993130 2.5771538 3.1022639 3.0726609 2.8353441 3.0138152 2.8490453 2.6884499 2.9241871 2.8962461 2.5489391 2.8789548 3.1109850 2.9902278 2.8328582 2.3612022 2.7511581 2.6135570 3.1738914 2.4743887 2.2897093 2.7517645 2.8229956 2.9784599 2.5548383 2.9399883 2.8488966 2.7241881 2.8451239 2.8898667 2.4815901 2.7323649 3.1600426 2.9223882 2.6247822 2.9970182 2.9718805 3.0572379 2.7425932 2.8483276 3.1236980 2.4300325 2.5251798 3.0133164 2.7741894 2.4707361 2.5871792 2.9624744 2.9196380 2.7470977 2.7790518 1.0945730 1.0712744 0.9754275 0.9456483 1.0409288 1.0042408 1.1227762 1.0515574 0.9834279 1.0495570 0.9012447 1.1275044 1.2464288 1.2183536 1.2379551 1.1591019 1.2033988 1.2001192 1.1193766 1.1213892 1.1454305 1.1878072 1.1176185 1.2420211 1.3392434 1.1870388 1.2261731 0.0000000 1.3515809 1.3371998 1.2096252 1.4136688 1.2909820 1.3174444 1.5332868 1.1311762 1.4216828 1.4128486 1.4338224 4.0215321 1.4846994 2.7620372 2.2260408 1.4973218 2.5163301 3.6424557 2.7888117 2.3675609 2.5318152 3.1815250 3.5348339 3.8514985 2.2577160 3.9128246 3.7884808 3.7130188 3.2343332 4.2191955 3.0520759 4.2296897 4.1525168 3.0860244 3.5646586 3.7647949 1.8847151 4.1245479 3.8705794 4.2493558 3.9747875 2.5725844 3.9788858 3.3736487 4.3047746 3.8538401 3.6473142 3.5695098 4.1597099 4.4926228 3.6879824 3.8122776 3.8684680 4.0211176 3.8803163 3.6539980 3.7006153 3.3281291 3.7741305 2.4717419 3.7844333 3.1608753 3.7881685 3.6366365 3.7751201 2.1178167 2.2486599 2.2427458 2.2834528 2.0974221 2.0901827 2.1484353 2.0937987 2.2487151 2.2591026 1.9882907 2.4854557 2.2139848 2.1683922 2.0706511 2.2379533 2.2167676 2.2668329 2.2399667 2.0718599 2.3959108 2.3006289 2.3428689 2.3523110 2.1188729 2.3268356 2.0130120 2.3751622 2.3022016 2.0712880 2.1401659 2.1422959 2.3861893 2.2826109 1.9415093 2.1769631 2.6619610 2.3441579 2.2468629 2.4558269 2.5831258 2.0621515 2.5852097 1.9841460 2.3830444 2.4273034 2.5371511 2.2215827 2.2137086 2.0621315 2.4071461 2.7906369 2.3134525 2.5164108 2.6310017 1.8419693 2.6502824 2.1535873 2.4935750 2.0006761 1.9197145 2.3328889 2.5104534 2.2744147 2.0963380 2.1308316 2.0006019 1.7046732 1.9592550 2.7590936 2.0381084 2.9007772 2.5684724 2.6854102 3.0575205 2.5129102 2.0550648 2.4225035 2.5581530 2.5826079 2.4921423 2.4946363 2.2636145 2.1301975 2.3809055 2.5723989 2.2743300 2.4028164 2.2055580 2.2360608 2.0582986 2.2958149 2.0428476 2.3939727 2.2268973 2.2556921 2.3743609 2.4310418 2.2405020 2.4819996 2.0953151 2.3594814 2.4020138 2.4851839 2.6496045 2.2621453 2.5919831 2.5399410 2.2909919 2.3412796 2.7187283 2.7576451 2.3255127 2.5287253 3.0511891 2.3665490 2.5721167 2.4040347 2.5067659 2.7360439 2.6269916 2.9397708 2.8349436 2.1247897 1.9665861 2.5537457 3.0979328 2.1627440 2.5497139 1.9718664 2.1427802 2.2672695 2.2663412 2.3767577 2.3793980 2.9329099 2.6177490 2.2067055 2.3478636 2.7728151 2.3238244 2.1917659 2.4086718 2.1857684 2.4244609 2.3980914 2.6151246 2.6440993 3.5579657 2.4943129 2.5495879 2.6622886 2.6719167 2.3492797 2.9528561 3.2309513 2.9537136 2.6077032 2.2547931 2.4844644 2.6936168 2.5552927 3.0865672 2.6589979 2.7776283 3.5159737 2.5762274 2.9886910 2.7095932 2.4748179 3.0819086 2.7095932 2.8559061 2.8640258 2.7323526 2.7569707 2.7964425 2.9853543 2.5117472 2.8612771 2.8596694 2.8785277 2.8247465 2.6842202 2.8724766 3.0604936 2.6946595 3.0628799 2.7621204 2.6105532 2.7229069 2.8231331 3.0771777 2.9119015 3.2313209 3.1152810 2.7519770 3.1543899 2.7214106 2.8998879 2.8744380 2.8657158 2.7769223 2.6566234 2.9023905 2.5211301 2.5875575 3.1036653 2.5088314 3.0714638 3.5397216 4.0458972 2.6281058 4.4986682 3.9073626 4.0337708 3.7010980 3.3581634 3.5028460 3.4451300 2.5726459 2.2854304 2.5469068 2.2190374 2.2516244 2.5013652 2.0950605 2.4491424 2.6619096 2.6729185 2.4493689 2.3418743 2.2376056 2.3890620 2.4666336 2.4024404 2.3238021 2.4054286 2.4233312 2.0946888 2.3597360 2.1973323 2.2768713 2.7748014 2.3606392 2.4619504 2.6578287 2.3231314 2.8963761 2.5888998 2.3912419 2.4721453 2.8644545 2.6613524 2.8407597 3.6762080 2.0967626 2.1551288 2.9123832 2.3242685 2.2524481 2.2141422 2.2135262 2.3401620 2.2153790 2.2721858 2.2213345 2.4792980 2.3299081 2.1005240 2.1843407 2.1474986 2.4573095 2.5988587 2.6851625 2.1646133 2.1369682 2.3022894 2.2931146 2.2497332 2.4302481 2.1792068 2.2459318 2.3714820 2.5784586 2.6830340 2.1649902 2.3172435 2.2796106 2.6422992 2.4408392 2.0749589 2.3969234 2.3297178 2.3023835 2.2582319 2.3118905 2.7621007 2.3299585 2.3750448 2.4683965 2.2950072 2.5381864 2.4092164 2.3041681 2.5287057 2.0531472 2.3270288 2.9574596 2.8118095 2.6557143 2.5240699 3.0483396 2.7815372 2.9374885 2.7948825 2.9180257 2.4314137 2.5095737 2.9194770 2.5711473 2.8719920 2.6966798 2.6926289 2.6366270 2.6733440 2.7767223 2.9255407 2.4210664 2.6665714 2.4493843 2.4148338 2.7684247 2.7362958 2.9704189 2.5157423 2.7432312 3.2037225 2.6503514 3.0594277 2.7834155 2.7414981 2.5075941 3.0280398 2.7236818 3.1759048 2.9034733 2.7733547 2.7457609 2.7457810 3.0848122 3.2651990 2.9870342 2.4842832 2.0078636 2.2296401 2.5561908 2.4303926 2.3469303 2.5308464 2.3179559 2.3079884 2.9226401 2.2006489 2.2523051 2.2181145 2.3625832 2.2699784 2.3655411 2.3584126 2.3722619 2.5783019 2.6818410 2.5500528 2.6921010 3.2580000 2.4743139 2.8312719 2.4192093 2.3200261 2.2906179 2.4723524 2.4632417 2.4675789 2.7014102 2.5619810 2.7252324 2.6905801 2.3354115 2.4291765 2.7244837 2.2673214 2.7118142 2.8825554 2.3133845 2.5428191 2.3923218 2.4433964 2.3944841 2.2680763 2.6203004 2.5102715 2.5646795 2.4251069 2.6006820 2.7440614 2.4772635 3.5992163 2.6209353 2.3185832 2.6640951 2.2560100 2.6610215 2.4951431 3.3766891 3.3324193 3.8315258 3.4930825 3.6465379 4.9472439 3.2624448 3.3594429 4.0414554 2.6860736 2.7017083 5.4287912 5.5519739 2.6963868 2.4898571 2.7352285 2.6137219 2.6116634 2.5843484 2.7457146 2.3743382 2.5987932 2.8553212 2.3247779 2.4448193 2.4271278 2.4951155 2.7054841 2.5190292 2.7181831 2.5791607 2.5584165 2.5179704 2.4663971 2.4471667 2.6496107 2.9271576 2.7195720 2.7691870 2.9749803 2.8897267 2.4845086 2.5228683 2.6827518 3.0295621 2.4804416 3.0131636 2.7485293 3.1961955 2.4971976 2.5989109 2.6818879 2.7395686 2.6991006 2.5576886 2.9229060 2.5659011 2.6378048 2.6221516 2.9375930 2.9715847 6.1864414 2.9187887 2.7749259 2.7930532 2.4184145 5.8228857 2.6550826 2.4157645 2.5854210 2.6624206 2.7098199 4.0666770 2.5973984 2.5855888 2.4016325 3.0019370 2.4811547 2.5260306 2.4670856 2.5781476 3.0714048 2.8468014 2.4132235 2.6118839 2.4345193 2.6891218 2.1995178 2.9075080 2.2172535 3.3563611 3.5521693 3.5100312 2.6113949 2.9971995 3.3573668 3.3892085 2.3953353 3.2240953 2.4799931 3.0220946 2.9587050 3.7382956 2.5073597 2.6987411 2.4623370 2.4900335 2.3592379 2.5945822 2.6563922 2.1760558 2.5500345 2.2985221 2.5856671 2.6615667 2.5252938 2.6978152 2.5521127 2.5672440 2.4563263 2.0800019 2.5415319 2.8001755 2.7104062 2.3377984 2.6641128 2.3470939 2.1413794 3.2984893 2.5676814 2.7887109 2.4423591 2.9780937 2.7250468 2.5130506 2.3629475 2.3839436 2.5639207 2.7580309 2.8416164 2.5879643 2.8035169 2.4631691 2.7948227 2.8191981 3.5695721 2.8947353 2.6468647 2.9432633 2.5626369 2.6027058 3.1008927 2.6481985 2.5645695 2.2217091 2.4464365 2.4043805 2.7632648 2.5744485 2.1571313 2.5754647 2.6943514 2.5254244 2.9754691 2.5016376 2.6919351 2.1556369 2.4697402 2.3400784 2.9560838 2.6433620 2.7009045 2.8690970 2.3789968 2.4929952 2.9424553 1.8942017 2.7367984 3.3098364 2.6972009 2.5937333 2.2445835 2.8194788 2.4530359 2.8825069 3.1047932 2.3947562 3.0714798 2.5225805 2.8817132 2.8409805 2.6288886 2.8316886 2.1518847 2.9392004 3.1364853 2.6578019 2.8035395 2.4607522 2.5439113 2.9427787 2.5834294 2.3730851 2.5647336 2.5298052 2.7418306 2.8333379 2.6967145 2.7283982 2.6688250 2.5709357 2.8263467 2.7417762 2.6409348 2.6931907 2.8670966 2.5905936 2.7394459 2.6155567 2.7073478 2.6053410 3.0132088 2.5060039 2.9879104 2.4126567 2.4744818 2.6339881 3.0252840 2.8904493 2.7958869 3.3048115 2.9508101 2.0998420 2.1565704 3.1230274 2.7306377 2.3222189 3.3354827 2.2236926 2.2982188 2.3401813 2.2311624 2.1143683 2.2451509 2.3916039 1.9078371 2.6293969 2.4944646 3.1987297 2.2310291 2.5587267 2.5591612 3.3275549 2.7467840 2.2089534 2.7526794 2.0383054 2.1679444 2.8770927 2.1954243 2.4251344 2.4623022 2.7502104 2.3868092 2.2581949 2.7561776 2.7909785 2.9773393 2.3471111 2.5407492 2.4634698 2.9020926 2.0622835 2.6698007 3.9034512 2.5490996 2.0251432 2.8799713 2.6836193 2.5440922 2.6036120 2.7793702 2.6554763 2.1821367 2.3164672 2.3578929 2.2131292 2.3281435 2.2216731 2.4027125 2.2404831 2.3331341 2.3775632 2.3440262 2.0873957 2.4083363 2.4466430 2.4162102 2.3513889 2.1842192 2.3020502 2.1990903 2.3275666 2.3967843 2.2772293 2.2030674 2.3545089 2.5633246 2.3181600 2.5129598 2.4386665 2.5060685 2.2822139 2.4113665 2.6083988 2.4150249 2.5321804 2.5388792 2.3189336 2.6469229 2.4434234 2.5885381 2.1176151 1.9222251 2.0790196 2.5893827 2.1274490 2.1328685 2.3866610 1.9012251 2.4475982 2.2034010 2.0863774 2.0791036 2.1495636 2.2206521 2.0559447 2.3159013 2.2888964 2.1363872 2.1900110 2.1395916 2.4751311 2.2320373 2.1963229 2.1422466 1.9096761 2.1782481 2.5052673 2.8578312 2.1516076 2.3321941 2.9739622 2.8302735 2.8673548 2.4087435 2.9786557 2.7025240 2.9000788 2.7793432 2.7809902 2.5112323 2.9679188 2.8633007 2.4906186 2.6063403 3.1887427 3.2650464 2.8106279 2.8275123 2.7455560 2.6181497 2.7134890 2.9525037 2.9343508 2.5822611 2.8144957 1.8049235 3.6831778 5.2901746 2.6434537 2.5699769 1.9454419 2.8470618 2.9809224 2.5677755 2.7763472 2.9800108 2.7036124 2.8671700 2.5438507 2.7003486 3.6600114 2.5995580 3.5355868 3.3966613 3.2980430 1.9413269 2.9747948 7.5052603 3.2206996 2.9725015 2.5875863 2.5182397 3.3693366 3.5343355 2.6864830 4.0209371 2.4339222 2.9939949 2.9060077 3.1112985 3.6517224 3.0442721 2.8525072 2.9927434 2.8337410 3.1900923 3.3866935 3.2129409 2.6517114 7.3485670 8.9999990 8.6739369 5.2524605 3.7840937 4.7966932 7.2279103 8.9999988 3.1673437 4.1437156 5.9366653 3.8842311 6.7902672 4.5485677 7.9389277 4.4919226 1.9540450 8.9999986 8.9999981 4.8478727 5.2219847 6.4831667 9.0000000 8.9999981 4.8358584 4.1156324 5.2027786 5.4417301 5.9304592 6.6091037 6.1272769 8.6390183 1.6141202 1.6175667 1.7014146 1.8954919 1.6984028 1.7285544 1.7843495 1.8697094 1.6562419 1.5645039 1.6386666 1.8600708 1.9155966 1.6465187 1.5762435 1.7318791 1.8352032 1.9423282 1.6972774 1.6008919 1.7023583 1.8808235 1.9253271 1.7555622 1.8836112 1.7172953 1.9011215 1.7675725 1.5757843 1.7021090 1.8106671 1.8771174 1.8789044 1.7435934 1.9421110 1.7247074 1.8500198 5.0073837 2.1851766 1.6813934 1.9621815 1.8536737 1.7016574 1.9213562 1.7510218 2.0879834 1.8317666 1.7973876 1.9510810 2.0579834 2.0360736 4.2170512 2.2909820 2.2647171 4.0141431 4.1757540 4.6202114 4.0404170 3.7609292 3.9868380 3.8051080 3.9858110 5.1000917 3.6436891 4.1427445 4.4828908 3.4724267 3.6376510 4.2417395 4.0908454 4.1087492 4.5156040 4.5445896 3.6640770 4.3058368 4.7264168 2.7637781 2.9101527 2.6266935 2.6138198 2.8019379 2.8187037 2.8113708 2.7115953 2.7114109 2.7218108 2.8074516 3.3364882 2.4342875 2.5881190 2.6622132 2.5467101 2.8580446 2.4954288 2.6088433 3.0171747 2.8215609 2.7813611 2.6645073 2.7560119 2.7676023 2.7261304 3.1322008 2.7503510 2.7606046 2.8588171 2.6298622 2.7313788 2.9503425 2.9447510 2.8354290 2.5617525 3.4203368 2.7234362 2.9057484 3.5190633 3.1801823 2.8515919 3.3150394 3.2164553 3.1121173 2.7612697 3.0675669 3.7625674 3.0603419 3.4444679 2.9725986 2.8789611 3.0544512 4.3830456 3.5087355 3.0130331 3.6209649 2.9327345 2.3018566 2.8066175 3.0300082 2.1290161 3.5616666 3.5272121 3.1558891 3.8690687 3.1860657 2.9184120 2.8947360 3.1624173 4.9619287 2.9063817 4.9989451 3.4047717 2.9883556 4.8991806 3.5269729 3.0524506 2.8792941 3.0022060 4.0202484 3.0011687 3.4714815 3.1740451 3.3160410 2.7180810 3.4510522 3.6328802 3.5090120 2.5430923 2.5527553 2.6170645 2.5408010 2.5626597 2.2927979 2.6428550 3.4957140 2.4536213 2.3442713 2.5047380 2.7264153 2.8610331 2.8162051 2.8004045 2.3927189 2.8148171 2.4991017 2.7081384 2.3947434 2.8347310 2.4960296 2.6978561 2.6161415 3.1264453 2.7078380 2.9480372 2.2220624 2.6052506 2.9984782 3.0087967 2.8758224 2.6996830 3.4791470 3.4581316 3.0396027 2.6854969 2.9168044 2.9224305 2.0203714 3.5088136 2.5705357 2.8305754 3.0683652 3.2246651 3.5215423 4.0730195 2.7326321 3.3596694 2.9814726 2.6510590 2.8200269 2.4603686 3.9761758 3.3589736 2.8674736 2.8007535 3.4919995 3.1861186 2.6106903 2.7424335 4.3911153 3.5824686 2.8806153 5.4321544 4.1821955 4.5182711 5.0908285 4.0024046 3.1939393 3.7022662 3.0710098 3.1465518 3.5691478 3.6012529 3.2866806 3.2365428 2.8247294 3.2190867 2.4801775 2.2594006 4.0427242 3.1502909 4.3957918 3.7000926 3.1270785 3.0009872 3.3070841 3.2728768 2.8512075 3.0903556 3.0281716 3.2998604 3.2313985 3.0084896 3.3275645 3.3588185 3.2359363 3.0116475 3.0950720 3.1954649 2.7056377 3.2521638 3.4029193 3.6039656 3.8155385 3.7462219 3.7900365 3.1873375 3.4698131 3.6385572 3.0389583 2.6719757 3.2446289 3.4849353 3.1789997 3.2778015 2.7884037 3.4575232 2.9007867 3.3035303 4.2845816 3.4608395 3.2705808 3.5024835 3.3473556 3.5217154 3.8775889 3.6027101 2.6407016 3.4822944 3.3341761 3.0391731 3.1702234 2.4473731 2.9396778 2.7980151 2.4786600 2.6535726 2.2639614 2.7977542 4.1610454 3.2244663 3.6577295 2.8787705 3.0136324 2.6142120 3.1700431 4.1903494 2.2969801 4.0590437 3.7269992 3.0349545 3.4607211 2.8388681 2.8190895 3.4864448 3.8710276 3.2785960 3.8614763 2.3141254 3.8576633 3.4858225 4.4582379 4.6034319 2.1665844 2.3150491 2.0769800 2.1490234 2.2205034 2.2292913 2.2085303 2.1985202 2.2950564 2.3646223 2.3825788 2.2975117 2.4566160 2.2327538 2.3332829 2.5158301 2.3451990 2.2568997 2.1311763 2.4647714 2.4244595 2.4846993 2.3084403 2.5563620 2.4540044 2.3506799 2.5447672 2.5686820 2.4988919 2.7904522 2.6710180 2.8161459 2.6192903 2.5362560 2.5884488 2.9914105 2.5127091 2.2420477 2.7833909 2.7519014 2.9820773 2.4963498 2.6392199 2.2052818 3.0144090 2.2767294 2.4792312 3.2185135 3.5379486 4.2134325 4.2525551 2.5835709 3.1072544 3.4782892 2.6198113 3.5525167 2.3196682 3.5282673 3.2330925 3.3425067 2.5914446 3.1704187 2.8760978 2.7265410 2.8928078 2.9253803 2.9577236 2.9509939 2.8149083 2.7638316 2.8929713 2.5908458 2.8252785 2.8657659 2.9499743 2.9152478 2.7862349 2.8860473 2.9001552 2.9502621 2.7120093 2.6943645 3.0390227 2.8950276 2.8187391 2.5468742 2.8375497 3.1210627 2.9190285 2.7951523 2.8911040 2.8988677 2.7239310 3.1706489 2.7751185 3.2753139 3.0755509 3.1021525 2.7224167 3.2859904 3.0886943 3.0040834 3.2863912 2.8161085 2.8357144 2.8642843 2.6701039 2.7745302 2.7870399 3.3085599 2.9935296 3.4008470 3.2825688 3.2559264 2.7546129 2.6538414 2.6747217 2.7347217 2.9681090 3.7898108 2.5273959 2.7699488 2.7499614 2.9353830 2.7328163 2.7066803 2.7449388 2.6690853 2.7335829 2.8858251 2.9948802 2.6645375 2.6942350 2.8263795 2.6206277 3.1636473 2.9437074 2.6955220 4.4997734 3.3785018 2.8710476 2.8212310 2.9465305 3.3434274 2.7867079 3.0696614 3.3484101 2.5959691 2.7796186 3.1534174 2.9763566 2.9878086 3.0139220 2.7721231 2.9271172 3.0461237 2.5825846 2.7857636 2.4443860 2.9630243 2.7517873 3.0400476 2.5708122 2.7367475 2.9253548 2.6400133 2.5581819 2.8639081 2.9946343 2.7854618 2.9542282 2.9372718 2.9369892 2.9264462 2.7257318 2.8162386 2.4608255 2.7363559 2.6998876 2.2590689 2.7516130 2.3610535 2.7468202 3.2762488 3.1412643 3.4444824 3.0438356 3.2360059 2.6887379 2.9883004 3.5411603 3.6713482 2.3565335 2.8392581 2.6376957 3.4213638 3.7336993 2.3001562 3.1777735 3.2480530 3.4490954 3.5872681 3.4853953 3.2854208 3.2519971 3.2116285 2.9251230 3.2344886 3.4786923 2.9190709 3.2975045 2.3742527 3.1444726 3.4448507 2.3875460 3.6623604 2.7909491 3.1872235 3.8196425 3.1739126 3.1040478 3.1115623 3.6834938 3.5218731 2.7664185 3.9861602 3.3777803 3.0100695 2.8682786 4.2809572 5.2242657 3.2345923 3.2632938 3.4484304 3.0243752 3.2509958 3.1499305 2.7710385 3.8712276 4.0282762 3.5284166 4.0511107 3.8489595 3.7051595 2.1630834 2.0868413 2.5429061 2.9061273 2.2439190 2.2327316 2.2788368 2.4516888 2.3875926 2.2177340 2.7618816 2.4141986 2.6675083 2.6447972 2.3677674 2.2006751 2.3717543 2.4363833 2.2605955 2.3541110 2.2090640 2.6257367 2.4573589 2.3220971 2.2921629 2.1465341 2.5812439 2.6958059 2.4341963 2.1697419 2.7688877 2.5287795 2.7371109 2.6335286 2.3456129 2.8813218 2.8263366 2.1937594 3.8337191 2.2316591 3.5663726 3.7840464 3.8093348 3.7659273 3.4698042 3.5925651 3.5485999 3.1805384 4.0376060 2.2070239 3.8042553 3.9779105 3.7344252 3.5341011 3.5266528 3.7026632 3.8647809 3.7653771 3.3526718 3.0388739 3.9684228 3.5803300 3.6406565 3.8621277 3.4755527 3.9897725 3.4795357 4.0507033 3.8591008 3.1706751 3.0951342 3.7582616 3.0437411 4.7636885 2.0783038 2.9088086 4.3429892 3.7183550 4.1659868 4.2888731 2.8916031 3.1576381 2.5323957 3.4692407 2.4710786 3.8243193 2.8110476 2.8296438 3.0710696 2.8097862 2.7236598 2.7434029 2.9938293 2.6892217 2.9333023 2.9196678 2.6271423 2.7821544 2.9074439 2.9341223 2.5571977 2.8158013 2.7949954 3.2233786 2.8810368 2.8014860 2.7820246 2.6815861 2.5342783 2.7329864 2.5859483 2.6007921 2.7072039 2.8870953 2.5074631 2.9724257 2.8898917 3.3053218 2.8720509 2.7079511 2.8362208 2.6683266 2.5266771 2.9090755 2.6655628 3.1297938 2.9612643 3.0227701 2.6001618 2.6548244 3.0407425 2.7990690 2.8156820 2.8326916 2.7527102 3.1344001 2.6676983 2.8565882 2.4854649 4.7661974 3.7467287 5.5260529 3.9613229 3.1184872 3.2742332 3.1019227 3.1724613 3.0810352 3.2584618 3.0426324 3.2697088 3.1832237 3.1577169 2.6878281 3.4887137 3.1355044 2.9147262 3.1896346 3.2950998 3.0045616 3.0484258 3.7042307 3.2499399 2.9527218 3.0265500 2.7413428 3.4920971 2.7028800 3.1155609 3.2476873 3.0283340 3.0836646 3.4507157 2.9131548 2.6792089 3.5873640 3.2076776 2.7497534 2.9084482 3.1088503 3.2596781 3.3333263 2.9440364 3.4655927 2.9351055 2.5926885 3.2487645 3.0601711 2.8949702 3.1309086 3.4143524 3.0605245 2.9655890 3.4146278 3.4626699 2.8778312 3.0184511 2.7678419 3.6546603 3.3238801 2.9931149 2.8349148 3.6176057 2.7794020 3.0996125 3.3861601 3.3515500 2.9633566 3.0347061 2.8160494 3.1209878 2.6068596 2.8941941 2.7581777 3.0371390 2.9646749 3.2812937 3.1981589 2.8268507 3.2428954 2.9330227 3.0377908 2.9564554 2.5338303 2.4631287 2.5281791 2.4643794 2.3659500 2.4349360 2.3586266 2.5244484 2.3159627 2.6155265 2.7017405 2.4609052 2.7446770 2.3556086 2.3797541 2.8059243 2.6295667 2.6161870 2.6458574 2.3593128 3.2446007 2.5721300 2.6803821 3.1694536 2.8834626 3.0116540 2.2891121 2.8671793 3.8994387 2.8879944 3.0779160 2.9205964 2.8335827 3.5711383 2.5257827 3.0587508 3.1128610 2.4873869 2.8332651 2.7419616 2.4432142 2.3376302 2.2956882 4.5448177 3.4158489 3.6608392 2.6303484 4.0834037 3.6871827 3.2613209 3.6896801 3.7846380 3.9526692 3.8451504 4.0755314 3.4099781 4.2366181 4.4288742 3.1566343 3.0508576 2.8730131 4.0828452 3.9768168 4.2048829 3.3396051 4.1758939 4.0902802 4.1172398 3.7813812 3.3305598 3.6284820 3.5439275 3.6533752 3.4323070 5.3482527 4.0313973 5.4756120 4.7994774 4.1119517 5.1833039 5.1686670 4.9624985 5.4912109 3.2782656 6.9653387 2.7323978 2.5278596 2.5420866 2.6398185 2.8438079 2.7594362 2.8500755 2.8363846 3.0962441 2.6546099 2.8922920 3.3413789 2.9503444 3.1034983 3.2718356 3.0482410 2.6471150 3.2221500 2.8787227 3.1853771 2.8702871 3.0231344 2.9514884 3.2763760 3.2082124 3.0408023 3.2056157 2.6809882 3.0096030 2.9699746 3.1327937 2.9150346 2.3748764 2.8731450 3.1183824 3.8424782 3.0452202 3.0783584 2.8999971 3.4737645 2.7897609 3.3137546 3.4079113 2.8782211 3.8942592 5.4200744 4.0260610 3.1053044 4.6366516 4.1302598 2.6840489 3.1639835 3.8820851 3.7635432 3.7085958 4.1308810 3.1733406 3.1344524 3.2589263 3.0746513 2.9648810 3.3088794 3.0776233 3.2367573 2.7862138 3.0376967 2.9773357 3.4183729 3.7565138 3.4047515 3.0693589 3.6492836 3.3265050 3.5283423 2.6169122 3.2179129 2.9852454 2.8830044 2.9084329 2.8064389 2.7717028 2.7930667 3.1984882 2.9349966 2.9864068 3.0941075 3.3454524 3.1546681 3.4070804 2.9646638 2.8107501 3.1286342 3.5145195 4.2905041 4.9041252 5.0638619 4.0756575 4.0014205 3.8998189 3.5655987 2.6594042 3.1786170 4.1802256 3.2307151 4.3203910 5.0700650 3.2387245 2.8891846 2.8524295 3.3116921 2.5567075 2.6718110 2.6258521 2.6234015 2.5740054 2.7655737 2.6319958 2.6794760 2.6949806 2.6252588 2.6402932 2.7392382 2.6711191 2.7263367 2.6644310 2.8877503 2.4503383 3.6819942 2.7755884 2.6903330 2.5087021 2.5545788 2.8941224 2.6614118 2.5338683 4.4176649 4.4176649 4.3870010 4.3870010 4.4137753 4.2690763 4.2547610 4.5823552 5.1007635 4.4037037 5.1300804 4.6054488 4.6054488 5.2921514 4.7288388 4.7532819 5.1511924 4.8185411 4.8185411 4.9253894 4.9253894 4.7338730 5.7933455 5.7615541 5.7615541 4.5322374 3.4940812 3.6529796 3.6529796 4.1175083 4.1175083 3.9077019 3.9077019 3.5881986 4.0096789 5.2317280 2.5682266 2.0704127 2.8366295 3.3133561 3.0714985 
GONPAC024165_KOG0278                                                                                                                                   3.4805634 2.9279854 2.6473653 3.2250700 3.0187761 2.5365553 2.8854239 2.8078435 2.8279097 3.1004718 2.1127092 3.0537933 2.5053149 3.6490192 3.1103983 2.5677671 2.8374899 2.4271848 2.2564610 2.8195563 2.2894868 3.1895908 3.0271476 2.4766448 3.2902021 3.0981120 3.3870566 2.6831020 3.1999633 3.0277836 2.7128404 2.6903693 2.8869323 2.5648007 2.8591158 2.8474768 3.4149306 2.4703266 2.6336817 3.3149013 3.1371382 3.1668607 2.7239554 2.4290171 2.7749447 2.7642025 2.2847926 2.4246061 2.1863689 2.6353266 2.1187992 2.4206210 2.6010621 2.7789639 2.9899831 2.6209247 3.1416012 2.7627118 2.7509881 2.5210244 2.4464601 2.5787558 3.6832143 2.4735479 2.5179314 2.3512965 2.6201520 2.9970836 3.0933542 2.2961162 2.6306633 2.8916927 2.4158279 3.0832374 2.7662622 3.0398604 2.5622268 2.7592788 3.0127098 2.5928695 3.0485845 2.3305853 2.9567392 3.6267800 3.2179693 2.2499621 2.5202549 2.4289659 2.4105914 3.2597129 2.9477773 3.0167083 3.1684377 2.8184181 3.3397605 3.0412204 2.7731032 2.9688083 3.0016588 3.2728616 2.8920896 3.3278515 3.0519089 3.0103334 3.2063371 2.9289168 2.7054314 3.2786786 3.0579910 2.9855145 3.2294392 3.2341849 3.2160651 3.2144663 3.0823654 2.9440132 3.0828264 2.7075580 3.0870979 2.9486736 2.7656653 3.1514468 3.2857923 2.8448570 3.0205719 3.1495014 3.2966331 2.6201926 3.3408421 3.3136876 3.1335148 3.4581228 2.8791401 3.4781822 3.3107760 2.3799528 2.5124479 2.4664010 2.3795400 2.5779291 2.4722642 2.5606740 2.4166561 2.6515861 2.7001424 3.1451059 2.5734431 2.0396988 2.1503539 2.4731493 2.4145322 2.5897484 2.3903825 2.2873931 3.2828198 2.5972181 2.5002517 2.4457740 2.1730653 2.3407546 2.2724031 2.4312592 2.9472830 2.9184107 2.5836087 2.5568749 2.5285073 2.0300391 2.2650532 2.3871906 2.3577497 2.5540878 2.4731888 2.6147027 2.9610156 2.6032954 2.9516780 2.3285288 2.5145707 3.2660853 2.5298315 2.5598857 2.6028169 2.8019972 2.5958886 2.8667348 2.8294391 2.5908657 2.4464567 2.7388913 2.6081642 2.5260627 2.8103817 2.6663329 2.3467691 2.4463203 2.4209088 2.7602177 2.4653899 2.6883730 2.4686194 2.5579409 2.2803778 2.6835176 2.6785779 2.6614052 3.0034093 2.6248732 2.7292334 2.5621923 2.9490389 2.8358788 2.5643940 3.2573679 2.5635349 2.8437853 2.8868185 3.0682934 3.4118531 3.0055543 3.0609212 3.0953085 2.9749150 2.8447434 2.6794638 2.6413742 3.3237359 3.2844923 3.1169857 3.3061443 2.9211372 2.7306389 2.7040728 3.0357104 2.7360156 2.2525326 3.2147862 2.4922149 2.8445679 2.9604709 2.5013954 2.7482826 2.5706529 3.2878181 2.8511206 2.5998459 2.8629924 2.8338011 2.9865161 2.6654765 2.8538960 2.9083343 3.1713658 2.9004876 3.0656850 2.8747148 2.5502373 2.5266063 2.9013595 2.8799933 2.5912540 2.7171821 2.9000464 2.9595970 3.2598769 3.4360564 1.1921113 0.9926499 1.1924392 1.0420680 0.9631704 1.0640847 1.0990506 1.0018821 0.8749682 1.1342143 1.1210166 1.0409901 1.0509556 1.0418823 1.0101769 0.7670461 1.1714811 0.9368858 1.1800541 1.1127712 0.9315735 1.2396547 1.0021145 0.9825835 1.2602393 1.1237104 1.1713196 1.3515809 0.0000000 1.3136389 1.2122022 1.3041149 1.3137446 1.2717333 1.4198044 1.1803702 1.4600915 1.4007991 1.4584464 3.3709563 1.5666230 2.8846177 2.3919932 1.5656247 2.4071460 3.7312811 2.3491667 2.7602518 2.3477219 2.7002906 3.0692516 3.6131499 2.4283600 3.6733241 3.2796905 3.3181130 3.0033602 3.7598141 4.0753279 3.3610971 3.3969398 1.9394120 3.3333248 3.3372751 2.1484663 3.9587213 3.2891996 3.6847638 3.8721677 1.8439683 3.2693417 3.0885845 4.3206330 3.2999862 3.4079771 3.3733015 4.4828670 3.5734746 3.7642400 3.5756785 3.2307988 3.0996172 3.7700595 3.1471073 3.6846409 3.2741609 3.4053272 2.5508341 3.5467746 2.8812722 3.5088979 3.6091435 3.8559973 2.4521975 2.1462901 2.5772228 2.5569585 2.4207809 2.5482937 2.4147395 2.3835773 2.5105614 2.5841740 2.1711237 2.6899755 2.1484432 2.4882345 2.1512613 2.4518793 2.5330923 2.5084119 2.5877171 2.4208258 2.4025508 2.6575283 2.6967623 2.6444076 2.3273310 2.4137207 2.2407158 2.6003484 2.5423068 2.5374361 2.3109641 2.5169306 2.6169023 2.8049081 2.2380419 2.2730114 2.5003446 2.4842132 2.5827996 2.6342477 2.6741811 2.4794888 2.4037074 2.2284167 2.5828063 2.5473633 2.6494511 2.5861585 2.1584772 2.4483162 2.3015025 2.6461702 2.1984365 2.5111256 2.2734202 2.3070022 2.5282359 2.4795894 2.5502300 2.4455922 2.2192945 2.5236090 2.6609089 2.3631093 2.4372415 2.5520408 2.2530494 1.9261857 2.4361473 2.8002202 2.1249955 2.9509365 2.6161205 3.0070630 2.8743086 2.7240496 2.1580584 2.7322340 2.5632436 2.5170534 2.8466538 2.8257634 2.5040073 2.6297227 2.5029096 2.7009764 2.6070633 2.4656510 2.3115018 2.3646836 2.2538874 2.5288722 2.1612148 2.6577686 2.5434527 2.3609135 2.6338244 2.7246345 2.6123273 2.7280460 2.2730734 2.6408591 2.5855838 2.5834950 2.9403469 2.4877995 2.7250626 2.6316950 2.7391059 2.6630341 2.7551296 3.0236585 2.6451068 2.5418118 2.9521960 2.4879905 2.9143885 2.7643951 2.4888107 2.9196251 2.4236387 2.8944839 2.9644545 2.1367027 2.0072380 2.5984476 3.2284296 2.3139293 2.3999088 2.0593506 2.3606839 2.3085716 2.2130527 2.4848672 2.3025973 3.0634319 2.6123576 2.4499544 2.3137520 2.3924757 2.6081078 2.4038533 2.4220924 2.6401158 2.4810715 2.4094840 2.6708457 2.7143421 3.1423359 2.4577669 2.7033015 2.2725255 2.6224776 2.3183684 2.8563889 2.5793992 3.1443262 2.5041181 2.8414285 2.8019771 2.6481894 2.7346596 3.0231683 3.3034553 2.9609493 2.9157265 3.0612295 2.7506838 3.0365369 2.6151452 3.2268952 3.0365369 3.3697305 3.3619939 3.2067999 3.3068658 3.6292211 3.4938502 2.8399917 3.4578314 3.2991220 3.2560329 3.3844329 3.1683327 3.1297892 3.4389316 3.3382955 3.4602158 3.1424190 3.3245073 3.4816470 3.1674044 3.4041918 3.1186036 3.5602507 3.1556293 3.3590781 3.5216042 3.3430378 3.6419090 3.1584725 3.4066059 3.2429618 3.2680581 3.4055296 3.0822121 2.7663767 3.9331693 3.2939917 3.3048291 3.4579986 3.8612744 3.1806260 3.7330235 4.1973771 8.6586226 3.6921006 5.4031504 4.4727132 3.8883964 2.8662736 2.5414716 2.5712980 2.7137571 2.6537081 2.7269433 2.5619121 2.7140117 2.9302369 2.8117057 2.7999390 2.5683726 2.5733276 2.5820732 2.6859213 3.1029806 2.5465144 2.6438165 3.0283056 2.2513459 2.7483730 2.6597407 2.7251398 3.3998739 2.6256821 2.3826463 3.0637625 2.6295019 2.8563920 2.6398254 2.6725111 2.8240294 2.9799608 2.8630146 2.8083842 2.9313061 2.0499348 2.2053364 2.4414298 2.1485474 1.9713828 2.1210955 2.2981082 2.1340345 2.3655736 2.3189562 2.2393991 2.2646026 2.4749897 2.1663225 2.2048466 2.3748814 2.5193785 2.5470773 2.9865226 2.2979861 2.3206539 2.2573756 2.4583497 2.2344697 2.4779608 2.4003125 2.4693811 2.7330072 2.1466354 2.7425580 2.4029888 2.2328651 2.6020710 2.6490873 2.3946122 2.2490742 2.7934036 2.0707212 2.4510876 2.7152670 2.3714685 2.7296121 2.1031157 2.2714590 2.1492975 2.7282119 2.7295869 2.5223007 2.1898735 2.4915093 2.1264323 2.6487177 3.0833247 3.1141935 2.9437164 2.8261136 3.3072589 3.0255999 2.7013612 2.7905207 2.8998495 2.5101554 2.9785958 2.8403896 2.8681625 2.7990371 2.7530390 2.9496325 2.6830863 2.7737260 2.9260852 2.8019123 2.7147181 2.7357432 2.5615775 2.8294007 2.7195818 2.7868219 3.0044861 2.7577791 2.8123064 3.3522550 2.9099553 2.9442714 2.5061361 2.8366668 3.0196599 2.9243785 2.8681950 3.0570530 2.7198598 2.5037249 2.8615730 2.8088351 3.0729704 2.7021289 3.0454998 2.4266311 2.2240993 2.2862816 2.6027385 2.3817368 2.4904252 2.3952613 2.4226161 2.4529184 3.0257085 2.4028108 2.4391989 2.2570973 2.4847522 2.2622331 2.0396687 2.5371715 2.7225344 2.4863478 2.7457238 3.0523335 2.7148525 3.0388831 2.4075748 2.8594477 2.3264765 2.5503689 2.5553435 2.7273330 2.3908182 2.5952933 2.6543638 2.9075322 2.6307436 2.4648421 2.7221436 2.8393086 2.6179954 2.9798171 2.8038202 3.1433986 2.4132527 2.4659184 2.6340867 2.4835734 2.6189807 2.3372277 2.6218533 2.6318228 2.7647943 2.4350194 2.6135035 2.9358468 2.4797348 3.3258477 2.5334019 2.1647601 2.6387364 2.6468263 2.6958069 2.1985611 3.4366942 3.8062523 3.2685829 3.0667475 4.4160135 3.1312690 3.2586747 3.1896615 3.8741034 3.2173478 3.0645062 5.5557637 5.8783939 2.3863606 2.5422580 2.7708296 2.6265895 2.8189610 2.4957812 2.7659611 2.6127172 2.9625881 2.5765914 2.4926599 2.2609208 2.4001802 2.4436698 2.6788957 2.6840826 2.6585507 3.0586941 2.6100950 2.5333177 2.6032417 2.4017123 2.8310968 2.8972039 2.7702054 2.6186233 3.1389839 3.1127730 2.5367421 2.6758180 2.7080033 2.7845604 2.6921902 3.0673227 2.9348257 2.9578782 2.2426142 3.1452869 2.7824937 2.5952784 2.7005582 2.4156564 3.2276712 2.7181110 2.9859170 2.6797982 3.1260815 3.5694684 6.2919231 2.4389800 2.5779492 2.6990979 2.5229826 5.5969081 2.7922917 2.9705678 2.7526483 2.9452929 2.9591448 5.3052290 2.3033378 2.6199469 2.7640041 3.4840306 2.7276570 2.5394477 2.2115590 2.4210809 3.1231903 3.3913171 2.3006660 2.9508712 2.6547291 3.0077428 2.1468840 3.3400990 2.6706050 3.5883524 3.2996662 3.3005929 2.4989276 3.1521108 3.2797315 2.8920075 2.7222813 3.2607183 3.6279883 3.6266353 3.5273504 3.9097005 2.5367405 2.4079914 3.0139818 2.5934135 2.6152005 2.8083902 2.7139153 2.4441279 2.7618569 2.6922155 2.8077453 3.0507161 2.5402116 2.9791158 2.9681307 2.3946063 2.6922053 2.7279284 2.7349748 3.1421404 3.0628443 2.7731113 2.9804569 2.8744284 2.5278290 3.3904130 2.7558733 3.2367091 2.9698454 2.9764683 3.0695409 3.1162636 2.8520334 2.5252874 2.7637153 3.3665034 2.9301714 2.8187595 3.2813629 2.6024211 3.1304332 3.2501789 3.6191095 2.8277752 2.7090459 2.3842724 2.9455337 2.9087647 3.7253244 2.5537926 2.1930230 2.5732463 2.3891618 2.5749832 2.6970632 2.5618251 2.4581842 2.6686169 2.8194560 2.8800982 3.0689699 2.5379447 3.1485935 2.6249825 2.6207422 2.6140762 2.6721094 2.7201123 2.7494914 2.6032998 2.5116692 2.4315620 3.4454374 2.2455424 2.2575568 2.8874544 2.5982088 3.4009072 2.5201934 3.5145244 2.6532615 2.8915471 2.7626408 2.8594429 2.7764151 2.9908043 3.0766325 2.9313405 3.2336422 3.2047493 2.4640642 2.7500123 2.5261597 2.8209420 2.8276237 2.7991763 2.8913589 3.0125988 2.8885361 2.7888351 2.8807228 2.7879852 2.7753232 3.2446125 2.8817258 3.1366297 2.6692658 2.9426339 3.2307024 2.9568858 2.7942443 3.2913349 2.6759890 2.7460744 3.0402161 2.8883292 2.7968917 2.9374291 3.0442596 2.9301663 3.0568311 3.0558489 2.7583581 2.9940868 3.6005757 2.6730677 3.2951652 3.4777791 2.8528354 2.1542446 2.0862572 3.2784997 3.3069095 2.6919686 3.2108491 2.2601382 2.2670111 2.3414830 2.4746743 2.2532201 2.4207855 2.4579652 2.0535516 3.0357950 2.3756480 3.3652934 2.6817101 2.8572960 2.3243000 3.9182968 2.8547837 2.5599892 2.8505752 1.6860735 2.2239794 2.5919755 2.3375039 2.3302507 2.4055354 2.7916303 2.3841977 2.3274851 3.0800170 3.0577646 2.7892659 2.7726554 2.3008303 2.6916039 2.3130211 2.4406256 2.8389979 3.6339400 2.8160563 2.2167801 2.3608189 2.5053397 2.8683816 2.6161469 3.1135642 2.8087362 2.2733256 2.2798263 2.3365814 2.1848531 2.4026807 2.2522789 2.2225913 2.3109873 2.3750986 2.3570377 2.3238700 2.2073273 2.2301819 2.3195748 2.4841370 2.3906284 2.2072038 2.3856404 2.3691987 2.4166322 2.1292602 2.2629495 2.2832391 2.3699439 2.5203066 2.2351167 2.4480246 2.3166459 2.3097410 2.1393004 2.3944246 2.2525718 2.3948421 2.6034542 2.6435170 2.4228790 2.6358934 2.2763577 2.6215016 2.2722887 2.1962309 2.1960807 2.8542390 2.4014888 2.2250985 2.2325897 2.1028249 2.3407498 2.2530283 2.1577036 2.3223165 2.2077440 2.1819299 2.3748854 2.1552638 2.4556301 2.2919919 2.4009968 2.2845047 2.4598996 2.2009461 2.5134678 2.2748969 2.2312362 2.7334903 2.8074626 3.0949925 2.0591624 2.2637318 3.3009375 2.5157857 2.8274571 2.7873223 2.4962968 2.5671200 2.9873340 2.7834318 2.8568173 2.4142051 3.0303797 3.0016220 2.2741781 3.2297013 2.9631209 2.9263482 2.9190955 2.6195133 2.6001569 2.5166004 2.4808653 2.8163095 2.5334832 2.7694108 2.4616877 2.1227583 3.5840637 5.0668581 2.5479752 2.5262709 2.4837826 2.4824113 2.6778339 3.5151186 3.0583354 3.3558853 2.7901924 3.4006487 2.9738037 3.2616624 3.6391807 2.7215862 3.6191168 3.7706031 3.4177633 2.2157417 3.4199488 7.5617983 2.7626135 2.6822827 2.5263900 2.1904592 3.1263871 4.4312482 2.9508990 3.5271476 2.7441341 2.8503527 2.9345683 3.2807813 3.7670727 2.7432572 3.0161619 4.2732330 2.3411966 3.5041866 3.9066034 3.1060914 3.5723067 4.9810144 8.9999988 8.0176501 4.3304964 3.2929839 5.5174012 6.5616617 6.2128515 3.1533152 3.0370963 5.8501826 4.3435304 5.0531789 5.1499704 6.7223316 6.0982850 4.1919943 8.2190506 9.0000000 4.0307093 5.0822908 5.7113012 4.3726208 9.0000000 5.2952810 3.0333737 5.4694508 5.2298818 4.3074216 5.3523443 7.0066405 8.9648303 1.9654981 1.7716014 1.9952124 1.9771901 1.9535811 2.0059352 2.0964516 2.1255378 1.8239726 1.7968248 1.8300778 2.0663714 2.1573321 1.9596809 1.8418352 1.8815570 1.9537324 2.0177091 1.8265140 1.8757143 2.1278694 2.0395075 2.2341744 1.9466389 1.8078425 2.0242581 1.8042775 1.7807260 2.0071987 2.1280646 1.9660095 2.1813816 2.0111708 1.8869629 2.1598016 2.0277716 2.1052595 4.4451597 2.1142173 1.8737050 2.1180138 2.1276050 1.9927484 2.3090752 2.2756260 2.0970137 1.9896273 2.1054183 2.4859592 2.2681702 2.3142602 4.3778714 2.9710361 2.3515964 4.2639152 4.2668448 4.3241140 4.4645202 4.3657570 3.9661077 4.6995709 4.0783825 4.9501709 4.3013557 4.7322659 4.9475689 4.1275287 4.1007854 5.6381463 3.9288658 4.5984024 4.1467481 5.5661493 4.7421783 4.2900100 5.1091602 2.9489432 3.1839345 2.8524393 2.6409301 2.9734054 3.1759233 2.9529653 3.0418053 3.1314002 2.8145991 2.6737442 3.3772991 2.7201488 2.6945381 2.7973515 2.6564043 2.6662981 2.8793041 2.7394037 2.9437228 3.3249112 2.9067878 3.1172562 2.8451255 2.9702631 2.5884267 2.9768379 2.8973989 3.1498956 3.0337882 2.9936855 2.8569733 2.7171258 3.1892692 2.7893050 2.6847090 3.5714947 3.0657098 2.8383986 3.1956154 3.1124098 3.0339823 3.2285116 3.1600813 3.0644090 3.2882234 3.4534235 3.9333738 3.1091520 4.1500551 3.0026327 2.7342364 3.4622963 3.7542598 3.1858896 3.2973153 3.3664054 3.3278580 2.5668289 2.8597911 3.2150103 2.3349288 6.2036980 3.4311081 3.2742840 5.0989245 3.5303215 2.7678585 3.5484225 2.7967948 4.0176730 2.9195255 3.9916415 4.6326686 2.8103059 3.8616222 2.7273684 3.1788414 2.4268537 2.4580715 4.7027237 3.4105025 3.3398783 3.4764290 3.6256564 3.2947071 3.7707421 3.4035078 3.6495241 2.5937434 2.5385723 2.7084320 2.3872029 2.9915891 2.3719420 2.6777584 3.0987890 2.6241680 2.2684298 2.6148546 2.5716783 2.8276521 2.5639993 2.8597457 2.3884143 2.9273942 2.4556218 2.6335145 2.3213490 2.9038194 2.6029434 2.6518117 2.7550449 2.9129448 2.9389758 2.8635467 2.7846663 2.7230954 2.9060731 3.0048018 2.7405004 3.2366197 3.0570546 3.0155929 3.3447227 2.8111318 3.3616711 3.0822408 2.0328437 3.5827357 2.3317263 2.6737798 2.7096946 3.3076981 3.4806377 3.7985367 2.8766626 2.9204529 2.9001556 2.9977092 2.6849525 3.0611593 3.4706926 3.2633077 2.8773493 2.5782383 3.8065329 3.5065974 2.7567643 2.5693884 4.2934771 3.6247614 2.7114329 4.1574962 4.7447392 3.1667769 4.7432791 3.7430492 3.1408557 3.2199698 3.0737998 3.0902566 3.3443562 4.1614807 3.1800559 4.4108008 2.1669880 3.9037233 2.5428277 3.2578586 4.8755248 3.7046712 4.3393189 4.3380542 3.0932554 2.8960201 3.1335438 3.1692207 2.9857343 3.4204605 2.9764057 2.7288931 3.2844089 3.0443870 2.9977230 3.3144458 3.3224109 3.2748722 3.2436722 3.0531098 2.9130005 3.3770883 2.9683100 3.4029224 3.5817214 3.1991407 3.5680068 2.9533187 3.8442032 3.0729219 3.3269843 2.9118164 3.3082106 3.0375875 3.0531083 2.9438817 3.5233455 3.1838032 3.5382689 2.7595670 3.2499154 3.0586325 3.4625997 3.3168415 3.0622135 3.1935382 3.4208288 3.4971602 2.6748007 3.7260986 3.4183136 2.6805273 3.3317822 2.9298522 3.2626491 2.7565367 3.0456412 3.1092443 2.4920704 3.2499671 3.4640155 3.5452012 3.4229193 2.3239738 3.3011574 2.5184516 3.0077607 3.4725247 2.5397018 4.9367025 3.9173707 3.9463227 3.2570759 4.2309143 2.8355774 3.9322506 2.7361537 2.5995722 3.3615955 3.2533399 2.8930358 2.6170283 3.8191260 4.6816069 2.6403382 2.5634320 2.3874841 2.7015131 2.4600429 2.5613120 2.4273150 2.4900042 2.5136772 2.5386100 2.7866188 2.7498953 2.6313023 2.5942446 2.6925036 2.6345268 2.8019717 2.5301188 2.4707190 2.7013371 2.5369428 2.8003707 2.6725246 2.8706315 2.8421855 2.6204967 2.7839858 2.7131949 2.7768982 2.9117620 2.8672851 3.2932455 3.0896226 2.9230594 3.1087070 2.9733917 2.7222983 3.0477943 3.2474103 2.8143779 3.4136115 2.9998586 2.6711612 2.6617470 3.3714644 2.7330035 2.7978916 3.5937983 3.5250655 2.6244463 3.5179919 4.3028493 3.3654435 3.8712729 3.2333049 3.3305216 2.3966668 4.3065456 4.0279569 4.6012713 2.9688612 3.2703978 3.0537670 3.2705054 3.0616484 2.9754566 2.9216448 3.1293432 2.8741735 2.9294968 3.2353596 2.9445703 3.2043865 2.9840536 3.1340370 3.3109004 2.8897083 3.2622046 3.3344147 3.1328065 3.1241363 2.8344882 3.3489565 3.1362574 3.1147138 2.9911364 2.8670285 2.9422870 3.3343402 3.1536617 2.8884602 3.1384621 3.2905137 3.1350907 2.9292518 3.2588596 3.4073885 3.1449772 3.1074971 3.1813330 3.0532004 2.8563258 3.1673428 3.0218576 3.1951181 3.0705268 2.8357931 3.1019679 2.8683387 3.1389065 3.3658255 3.6998965 3.0278268 3.2426070 2.7341332 2.7322344 3.0032537 2.9383109 3.0194024 3.9448448 2.9519774 2.8675539 2.9262634 2.7822772 2.6868402 3.0974254 2.9143937 2.8969737 2.8908987 2.8667127 2.8433620 2.5628575 3.2719378 3.0156360 2.6252053 3.0541341 3.2053805 2.8774566 3.6615183 3.5029394 2.8694143 3.3911385 2.9303194 3.3017760 2.7703951 2.6596624 3.1141165 2.3663905 3.4159724 3.1930975 2.8969866 2.8850846 2.8246245 3.0897355 3.0280356 3.0883701 2.6695526 2.8566206 2.6843446 2.9105967 2.6994426 2.7216457 3.4164236 2.8865420 2.9578911 3.0029958 2.8101836 2.8136651 2.6500450 2.8687849 2.6066215 2.8459360 3.0132880 2.9055954 2.9842283 2.9404241 2.7555122 2.9255081 2.7995665 2.8889702 2.7653103 3.3526127 3.0113118 3.7103098 3.5279490 3.5438701 3.1198225 4.2189276 2.3537886 3.4827128 3.7387940 3.4755081 2.8869880 2.4347216 2.8889849 2.8153980 3.3789589 2.8833089 3.4249008 3.2706951 3.0552864 3.2377779 3.5785571 3.7960178 3.8226014 3.5894704 3.4345035 3.0785581 3.7803531 3.2065482 4.1567393 3.0340780 3.4955422 3.8467186 3.1234661 4.1456028 2.3491947 3.2973944 3.7512550 3.0634890 3.3907844 3.6763929 3.3791429 3.1252281 2.6781078 3.5361665 3.4207495 3.4678697 2.9815417 4.1585423 4.6854254 2.0899346 3.5074584 3.6429602 3.1095668 3.7149203 3.4655794 3.4140087 3.9483799 4.2621352 2.6258354 3.8862549 3.1620114 3.4607881 2.4062126 2.3360872 2.6093924 2.9133920 2.3944221 2.3669923 2.4685899 2.6168676 2.3403970 2.1103026 2.8592390 2.5271199 2.8440351 2.4920053 2.2818807 2.5324367 2.6020055 2.8071569 2.7826726 2.4073108 2.5621999 2.7356040 2.4996814 2.6828078 2.5330269 2.3026559 2.6669720 2.6613785 2.3105718 2.5176893 2.3571831 2.7322963 2.8487087 2.7257697 2.4280295 2.5873414 2.6520470 2.6058239 4.9367742 2.6871874 3.1992082 4.6586054 4.3891685 4.8005329 4.0729304 4.4162574 4.5112962 2.7792243 5.0536331 2.5413971 4.8767976 5.0658282 4.2758551 4.7394518 4.4042227 4.7485402 5.3184784 4.6700116 4.1655500 3.1500006 5.1942006 4.5155450 4.3492923 5.2233149 4.3325747 4.1000994 4.3793158 4.5618406 4.9173518 3.2117163 2.7091270 4.3184399 2.4291259 5.2269764 2.9815692 3.5657944 5.1435146 4.8718158 4.3414435 5.2910277 2.6213388 3.4628064 2.9455260 3.1038965 2.9871026 4.5911484 2.9396189 2.9528583 2.8300230 3.0896974 3.0135682 2.7568479 3.3068220 2.9112644 3.0583191 2.8651650 2.7807332 2.8248682 2.9286600 2.7438610 2.5888753 2.8523971 2.7727905 3.1795394 2.8174519 2.7983373 2.9167375 2.8159745 3.0430895 2.8153958 2.8307081 2.5700213 2.7339897 2.8269106 2.6140537 2.9153180 2.7482220 3.0627465 2.7165544 2.7512500 2.6068141 2.8336646 2.7190264 2.8696404 2.8855982 3.2227820 3.0514300 3.2663141 2.8331934 2.8619469 3.1600380 3.3819120 3.3634490 2.8886513 2.4681206 3.4738020 2.8437849 3.2182069 3.1352965 2.8448007 2.7824730 4.3334207 4.4299096 3.1600612 3.0840552 3.1161082 3.0782807 2.9475888 3.1989748 2.9843548 3.0369039 3.1858516 3.0373869 2.9114241 3.4453736 3.1433412 3.0916363 2.8730383 3.2274186 2.9816151 3.0653879 3.3597870 3.2644881 3.3339428 3.2339606 3.2193475 3.6506930 2.7634684 3.2947618 3.1419983 3.2377542 3.2916039 3.6423266 3.0390304 3.5797523 2.9719285 3.7364282 3.4360990 3.1130114 3.1534353 2.7639729 2.9520257 3.1460062 3.1521128 3.3428675 3.2432433 3.4403664 3.4030228 3.2159245 2.9851610 3.7074728 3.0867218 3.0832843 3.5026169 3.6436244 2.7667377 2.9429329 2.5767761 3.1984617 3.4586728 3.2593267 3.1513399 3.8601981 3.3825106 3.1523774 3.5220591 3.5456042 2.8788853 3.1261231 2.8304581 3.2988636 2.6250826 3.1949718 2.7291166 2.9906912 3.1998010 3.3139490 2.9505054 2.8079801 3.3915911 2.6794393 2.9686242 3.0351594 2.6463209 2.5161720 2.8909271 3.1007525 2.5454243 2.8438507 2.6598691 2.8455336 2.8456430 2.9858979 2.7801294 2.8551082 2.7040385 2.5378914 2.7595259 2.8835155 3.0371329 3.2678108 2.6865700 2.6475689 3.1231818 3.0336877 3.1102186 3.1827148 2.9999058 2.9950399 2.6140547 3.5248440 4.4114804 3.5189938 3.2330010 3.6011939 3.0386160 4.7376323 2.3961737 3.3034593 2.9784711 2.3489667 2.7933389 2.6514566 3.4024893 2.4577521 2.8098837 3.4245484 3.7719512 4.4868397 2.3036170 4.1720017 3.8524848 3.7156668 3.5050848 3.9135165 4.3692198 4.1828663 4.3935495 4.2272765 4.4336342 4.0373762 4.0932604 2.9538785 3.7668766 4.2938385 4.5228176 4.4499309 3.9457231 3.4474429 4.3144069 4.6394230 3.5993309 4.9155384 4.1156166 3.9112543 3.6479882 4.7776176 5.3692025 3.9214458 5.2276307 4.5736440 4.2220198 4.3136697 4.8861319 4.3482044 5.9344107 3.7265595 5.2937022 2.6245028 2.9671863 2.3063742 2.7855335 3.1035293 2.8732604 2.6512803 2.9806462 3.1403273 2.3938337 2.5970450 3.0573097 3.2195292 2.6029073 3.0486907 2.9585070 3.0408395 3.4428315 2.7797899 3.5243670 2.7184992 3.1936501 3.0682147 2.9626451 3.0239529 2.8062330 3.2618510 2.8699969 2.8348175 3.1514512 3.4366605 3.1063620 2.6340222 3.1002528 2.6981398 3.4599921 3.0134291 2.8002619 4.2712915 3.6592862 4.0218532 3.3582141 3.3043781 2.9476786 3.8990504 4.1476855 4.4277782 4.0797379 4.2330751 3.9174706 3.0252574 3.8396888 6.2012380 8.2685479 3.6810132 2.6958433 3.1774124 3.3294270 3.0213745 2.7852358 3.1337081 3.3546210 3.1975212 3.2887511 2.8615487 3.1034549 3.2133771 3.5913808 4.2051032 3.5764663 3.0992117 3.7495072 3.7300497 3.0947415 3.0498644 3.1657546 3.2760256 2.8480982 3.0609336 3.0113124 2.9577568 2.9899059 3.3169792 3.1512616 3.2758372 2.8879355 2.9383328 3.1877397 3.1376026 3.3728583 3.0706131 3.3063021 3.9475282 3.9562819 4.4651370 5.7652949 3.6457061 4.9805005 3.9039873 4.6046418 4.6930756 3.3945409 5.1154643 4.8166815 6.3051681 6.1456414 3.5014951 2.7965424 2.4117352 3.4062792 2.3573105 2.5112292 2.4796589 2.4103932 2.4291453 2.5408598 2.3317370 2.2651188 2.4549793 2.5175579 2.3929599 2.6158274 2.6211446 2.4824348 2.3164940 2.6177689 2.5197069 3.4115312 2.5895105 2.6431359 2.5935122 2.6275260 2.5025415 2.5582736 2.3074869 4.5647460 4.5647460 4.4227664 4.4227664 4.4653586 4.3226215 4.4792252 4.7638371 4.5421171 4.4001562 4.9021555 4.5513171 4.5513171 5.0386572 4.9447606 4.2737480 4.9691734 4.2982503 4.2982503 4.5808574 4.5808574 4.8243916 4.1547433 5.2691144 5.2691144 4.4161407 4.4971949 3.9283460 3.9283460 3.9686815 3.9686815 4.1840554 4.1840554 3.8963764 3.6003414 3.6059882 3.2452625 2.1954071 3.1533358 3.4990229 3.1135564 
BIGNAT003858_KOG0278                                                                                                                                   3.6257075 3.3982093 3.0948988 3.2875855 2.6851567 2.6375950 3.0895656 2.8572526 2.6099842 3.0523709 2.3330030 2.9315804 2.8854470 3.7883790 2.7265225 2.4584245 2.8316430 2.5985582 2.2795581 3.3885446 2.6443769 2.8474432 3.2839028 2.4635119 2.5316953 3.1865889 3.0611152 2.2374413 3.0656748 3.4436644 2.7718396 2.7003592 2.9196386 2.6713222 2.8503821 2.8225311 3.3373142 2.8402562 2.8790291 3.4623017 2.9432665 3.1367808 2.8447545 2.5830257 2.5878928 2.6756285 2.3661902 2.7862855 2.1312111 2.5880772 2.2537598 2.5120565 2.9771820 2.6425362 2.7601801 3.0288184 2.9643524 2.9842984 2.5980888 2.5834381 2.2738002 2.5343261 3.5653141 2.0642166 2.5699468 2.6525093 2.7393085 2.9021717 2.5517077 2.4875239 2.6320713 3.4057441 2.6418961 2.8786447 2.6507015 2.8530081 2.6192226 2.6544640 2.7626861 2.7010311 2.9981993 2.5305275 3.0030870 3.4274644 3.5661686 2.6038825 2.5201437 2.9744616 2.4301716 3.1463574 2.8178786 2.8171562 2.7703290 2.6227060 2.9855972 2.9362921 2.6696042 2.8798997 2.8910196 3.0426401 2.7673149 3.2790029 2.6778827 3.0648145 2.9796430 2.8681108 2.6527424 3.2446431 2.9673501 2.8295142 3.3199544 3.1652165 3.0782531 3.1418510 2.8843040 2.9452878 2.8548595 2.8298643 2.8890182 3.0148808 3.0338179 2.7896531 3.1161064 3.2339358 2.8189782 2.9878213 3.5686333 2.5845957 3.1074342 3.0911110 3.3774953 3.0920387 3.1128520 2.9312772 3.5780148 2.3491336 2.4795694 2.4386194 2.5809542 2.5302855 2.7239147 2.2871178 2.4387792 2.6777352 2.3880391 3.0738414 2.6977738 2.1761317 2.1742094 2.4945608 2.3159574 2.4677756 2.5106768 2.5583302 3.3628802 2.4202021 2.2607441 2.3446160 2.3796522 2.3669463 2.5225394 2.3557379 2.5831804 2.7941984 2.8384061 2.3033373 2.6040186 2.2275463 2.2953165 2.3719878 2.5252853 2.6450742 2.5705070 2.3344590 2.9397095 2.5178959 2.7017419 2.2700316 2.5395348 2.8978302 2.8473578 2.4709303 2.8239983 2.7864614 2.5215996 2.8839767 2.8879231 2.7372826 2.8936356 2.9890925 2.6803361 2.6335445 2.9777402 2.6624261 2.5542048 2.7520993 2.7658895 2.7576482 2.7414228 2.8265515 2.6985291 2.6897756 2.7960145 2.8158315 2.6493803 3.1131164 2.8000322 3.2075610 3.1258026 2.9501829 3.1453380 3.1835441 2.9614551 3.6680258 3.1490739 3.1055375 2.8517695 3.5543285 3.0712748 2.5967575 2.8083122 3.0671203 2.7478018 3.4485938 2.8282935 2.9431824 2.9118549 3.3567121 3.0346391 3.0111461 2.8379104 2.8558706 2.5387584 3.0909010 2.5360187 2.6374365 3.2074427 3.0816333 2.9678165 2.8949793 2.7014851 2.8919997 2.7367584 2.7950869 2.8595685 2.6268413 3.1499857 2.7410699 2.9117695 2.9165282 3.1789658 3.4909042 3.1138134 2.8565593 2.9484190 2.9071477 2.8353641 2.7530867 3.3850502 2.9126737 2.4869035 2.8940599 3.0356631 3.3949145 3.2604260 3.3909457 1.1733402 1.1724144 1.2095324 1.0403273 1.1487120 1.2039147 1.1093641 1.2865735 1.1232878 1.2640034 1.2350585 1.3006407 1.2816310 1.2222855 1.0972282 1.2119532 1.3325566 1.1413875 1.3551807 1.2929213 1.3036815 1.1004766 1.2608305 1.0942347 1.3375946 1.2161873 1.1722402 1.3371998 1.3136389 0.0000000 1.3369560 1.3135307 1.2629926 1.3668624 1.4322371 1.3015473 1.6865874 2.0878648 1.4346529 3.8716121 1.6175190 2.0437301 2.3679816 1.4712893 2.3624332 3.7815729 2.3399715 2.5275108 2.6052816 2.9077940 3.1398996 3.1666282 2.3677560 3.3547914 3.8037880 4.0113226 2.8721481 4.1229952 3.7966910 3.8775810 3.2794524 2.0484979 3.9402122 3.4833343 2.0699961 4.1817266 3.1348432 3.6921303 3.8408058 2.1169964 3.7045582 3.3293575 4.5065981 3.5006451 3.3334401 3.7727223 3.6002597 3.9666733 3.3965908 3.5305423 3.2254121 3.6135550 3.8598517 3.2807743 3.5591750 3.7603040 3.6543680 3.0571800 3.4270790 2.9258113 3.7549084 3.5180952 3.8136018 2.4091446 2.3564773 2.5252895 2.3747717 2.1705275 2.4282458 2.4516386 2.2956239 2.5130547 2.3737656 2.2829320 2.3592073 2.3713765 2.4455761 2.1355711 2.5277561 2.4609504 2.3472326 2.6490932 2.4839268 2.5388028 2.5631625 2.3247956 2.2605434 2.0070416 2.3928230 2.0956186 2.4638695 2.1525133 2.4802002 2.4458857 2.4347650 2.4976546 2.5064992 2.2167177 2.4668504 2.2658856 2.3553983 2.4212258 2.5433960 2.6764095 2.3542673 2.4530919 2.2307169 2.3690632 2.0476843 2.7081180 2.5112794 2.3477785 2.0971902 2.5775649 2.8573988 2.4216713 2.8363098 2.5693923 1.9891095 2.9865890 2.5817955 2.4134476 2.1216272 2.2008523 2.7745767 3.0015913 2.3166272 2.1753694 2.3364175 2.1881081 1.9030076 2.2074916 2.9894619 2.1896403 2.7740481 2.9907223 2.7900723 2.4779748 3.0070773 2.3719509 2.5442418 2.7379288 2.4228851 2.7458577 2.7793534 2.2965166 2.4964817 2.2935845 2.8631803 2.4300300 2.5527030 2.5453420 2.2286979 2.4694411 2.6448444 2.1462387 2.4021819 2.4892952 2.5215646 2.6530906 2.6231736 2.2958025 2.6723980 2.1878972 2.6063079 2.1157083 2.6215525 2.4527576 2.3631414 2.6443517 2.7529062 2.9058286 2.5415414 2.5143565 2.8714658 2.4777342 2.4047762 3.0089896 2.6809202 2.6379907 2.6237624 2.5452540 2.8234336 2.3401813 2.9739854 3.1165205 2.2901175 2.1042184 2.7542040 3.1343331 2.2049933 2.4542762 2.0920513 2.3552841 2.3500753 2.5058192 2.6134265 2.4970034 3.4785456 3.0357887 2.4114188 2.5043345 2.4568524 2.5444323 2.7473098 2.7350783 2.5814253 2.8081266 2.4513322 2.5506550 2.6367173 3.2649395 2.5359695 2.8234446 2.5229404 2.4915627 2.6881060 2.6349087 2.9569439 3.1358940 2.3854129 2.9319373 2.7838783 2.9693544 2.5913734 2.8336825 2.5539268 2.6376397 3.1794739 2.7450846 2.7313962 2.8360008 3.2930336 3.0358825 2.8360008 2.9182699 3.2462467 2.8167353 3.0089040 3.3554719 3.0610358 2.8407997 3.2659321 2.9645473 3.0538565 3.2053738 2.9778189 3.0550917 3.3147349 3.0653509 3.4670913 2.7158016 2.8647918 3.2563960 3.1298501 2.9778949 3.3201395 3.2423492 3.2405097 3.1226841 3.2716854 3.2380942 3.1288475 2.6624233 3.1230327 3.1478216 3.0200411 3.6305676 3.0067799 2.7999923 3.1839668 3.1564327 3.3791824 3.1443327 4.8532236 2.8747371 3.9918619 3.7224689 4.3347914 2.8744372 5.7357970 5.6526305 4.2719609 2.4730061 2.4842404 2.4430772 2.5465608 2.3459915 2.4966290 2.2417501 2.5631385 2.7660633 2.6632897 2.3953471 2.6542829 2.5023912 2.5404651 2.3364594 2.6474594 2.7436652 2.4298518 2.9349054 2.3217439 2.4143340 2.2214656 2.3099167 3.2627757 2.4443038 2.4658738 2.6338314 2.4420374 2.8072826 2.5801389 2.3614036 2.8173163 2.9131693 2.7082895 2.9814040 3.8291494 2.1055796 2.3228178 2.4878514 2.3575950 2.4068386 2.0782893 2.3278166 2.3268581 2.2535508 2.8009915 2.3908015 2.4242289 2.6646408 2.5569270 2.7369979 2.4494235 2.5330485 2.6268151 2.7419517 2.3970118 2.5701812 2.5202293 2.5405589 2.4134768 2.5737769 2.1829535 2.7256673 2.5438951 2.3801124 2.6058465 2.4341489 2.5816395 2.6878802 2.4013002 2.5216163 2.7921872 2.8940252 2.3516326 2.4130485 3.0956086 2.4341403 2.7878921 2.3076585 2.6098413 2.4015321 2.6742117 2.6152767 2.8452460 2.5024513 2.8575028 2.2730873 2.6779464 3.0462776 3.3447434 3.1551100 2.9123701 3.4144426 3.2501840 3.0643293 2.9624835 3.3535648 2.5525398 2.9867985 3.0675296 2.8954637 3.1417317 3.3316286 3.0897655 2.8210254 2.6668156 3.1171687 3.3470357 2.9598494 2.8892026 2.9635388 2.8882722 2.9912118 3.0684988 3.2719081 3.1399541 2.9722704 3.2637436 3.0852179 3.4795755 2.8438449 2.8011594 3.0604651 3.4587334 2.7788846 3.4366407 3.0387991 2.9411921 3.1599349 3.0237054 3.2226661 3.4941530 2.9242055 2.3837672 2.3568585 2.2615951 2.5789714 2.4231112 2.2798309 2.5994829 2.3564986 2.3481065 3.3495104 2.4964460 2.5699742 2.3302433 2.4252590 2.3585630 2.5402366 2.3407276 2.7138396 2.7342669 2.7103375 2.7832208 2.8757580 3.8036059 2.5972135 3.3234683 2.6989369 2.3241066 2.8120241 2.5174227 2.8594950 2.5918534 2.7657436 2.8372077 2.9078014 2.7404163 2.6704840 2.6815658 2.8153462 2.7559964 2.7852739 3.2752097 2.2523203 3.3360019 2.5029778 2.4101222 2.4718221 2.1054503 2.4657837 2.7746510 2.5596929 2.6914331 2.3899906 2.8417950 2.3366886 3.1575567 2.9387345 2.5685975 2.3858378 2.4185886 2.9390060 1.8228238 3.6821657 3.4908165 3.6862492 4.9595563 3.6218444 4.0745596 2.9473579 2.8930276 3.8312936 3.4795396 3.2323212 6.0219500 4.5168704 2.3711479 2.4316865 2.1244161 2.3569743 2.2097076 2.1200801 2.4811508 2.3864236 2.2111530 2.5278729 2.0588052 1.9986654 2.1545581 2.0920155 2.4987768 2.3865625 2.3452892 2.6175625 2.3586946 2.3543624 2.1875289 2.2989880 2.4818295 2.5397722 2.6236368 2.3291727 2.9931533 2.5308700 2.2923170 2.2665474 2.5833948 2.6951232 2.4560307 2.5851845 2.2966322 2.8866262 2.3591364 2.3964551 2.5555997 2.7159877 2.3971237 2.5895766 2.9282477 2.2452084 2.4360933 2.1466148 2.4519408 2.8975686 6.9397454 2.3990997 2.6538930 2.8299314 2.6312097 6.3897361 2.5383306 2.6060425 2.4236598 2.5331242 2.6388602 5.3649409 2.7809648 2.8663215 2.3934219 2.9706259 2.1654204 2.5596826 2.3742677 2.9073146 3.0777263 2.5759886 2.1180051 2.6947919 2.5626054 2.5046446 2.6695554 2.7586340 1.7210144 3.3842445 3.3484552 4.2612856 2.6326240 2.7177460 3.6270473 2.9957127 1.9437211 2.8277484 2.7528678 3.2273529 3.6159466 3.4862685 1.9444859 2.6353287 2.6559069 2.7590557 2.5797524 2.7038363 2.6776188 2.6103413 2.7694899 2.4215116 2.7938750 2.4428042 2.4139588 2.6008971 2.8439105 2.5468390 2.5216116 2.4127029 2.5814829 2.9262134 2.8674289 2.3687836 3.0060103 2.8889432 2.2260637 3.2280658 2.7334822 2.7468418 2.7858902 2.7381673 2.8542522 2.6612640 2.6586243 2.2485968 2.9339088 3.1869378 2.5380100 3.1694163 3.1555385 2.6684960 2.6904297 2.7653505 3.4407537 2.6727143 2.9738280 2.4676041 2.6763396 2.5652762 3.9184143 2.6274909 2.6610901 2.1838574 2.4638799 2.5431339 2.7932296 2.4838192 2.2270931 2.5132112 3.4117039 2.7546469 2.8496039 2.4738718 2.6920353 2.1170655 2.5400975 2.7960158 3.2116115 2.7639069 2.6677205 2.5807799 2.2021733 2.8682476 2.9334996 2.1634620 2.4707614 3.3052341 3.0486180 2.7220506 2.3671064 2.8992447 2.9523152 3.1649795 2.6296415 2.7138999 3.1179147 2.8051106 3.0707107 3.0810839 2.8740880 2.9836873 2.4726257 3.1042766 3.0566250 2.6700589 2.7196700 2.7577224 2.7109610 2.9621100 2.5527929 2.6415687 2.6404736 2.6713622 2.7166386 2.8128307 2.9014660 2.8603976 2.6124199 2.7383407 3.0511240 2.9170998 2.8493031 2.9092546 2.8190146 2.6973355 2.8146829 2.7291015 2.7170990 2.9173439 2.6561470 2.7657919 3.0459340 2.9083880 2.7520077 2.6596910 2.8981580 2.7559518 2.9117091 3.3516043 2.6841841 2.0334510 2.3823252 3.2766435 3.4074081 2.4338304 3.5842849 2.2589473 2.3627293 2.5970131 2.4511628 2.3954887 2.4718044 2.4090734 2.1993551 2.5932430 2.5036196 3.3931713 2.3805283 2.6932926 2.4243801 2.9097941 2.6220692 2.5898790 2.8233005 2.2247329 2.8216665 2.6424093 2.1686233 2.2825306 2.3533136 2.8012875 2.2121030 2.1492349 2.7417178 2.7306831 2.7765283 2.4713402 2.5931926 2.5720666 2.9372033 2.4901107 2.8402875 4.4800229 2.7272177 2.5111369 2.7250986 2.4119686 2.8193203 2.6700742 2.8305543 2.8329100 2.1652630 2.1452291 2.3106417 2.2239757 2.3858545 2.2134095 2.1918554 2.2272574 2.3392106 2.3381903 2.2294575 2.0836618 2.2670174 2.1905055 2.4301392 2.2862715 2.2715162 2.3467441 2.3105912 2.3570153 2.4834610 2.2841875 2.3042249 2.3704197 2.5600002 2.2354479 2.3851654 2.3768078 2.3208036 2.1891036 2.3990464 2.4583857 2.3976830 2.7672121 2.5173612 2.2989600 2.6242443 2.3963484 2.4511315 2.2978751 2.2598771 2.3467017 2.7157949 2.3220884 2.1761403 2.2715303 2.0617384 2.5246402 2.2698347 2.2786841 2.3247669 2.3110552 2.1771714 2.3615726 2.0738357 2.2979895 2.3621472 2.2634019 2.4780848 2.2325316 2.2991821 2.6299398 2.1893873 2.2752353 2.4398697 2.7014533 2.8720279 2.3479598 2.5557787 3.2305911 2.5239332 2.8400605 2.8022350 2.6194537 2.6425686 2.9654374 2.7418356 2.6940753 2.3963642 3.0506454 2.9260016 2.4137126 2.8816243 3.0182159 3.3466633 3.2279079 3.0240023 2.8414760 2.7517247 2.9284928 3.3460000 2.9316749 2.7126447 2.7034981 2.1208631 3.3261032 4.5811738 2.5505195 2.5886408 2.3050141 2.8039010 2.5459740 3.3173474 2.8577307 2.9786833 2.2022551 3.0958096 2.6832879 3.2868162 3.2869001 3.4420551 3.4740845 3.6183456 3.0649195 2.5416672 4.1578046 9.0000000 3.5890767 2.8006691 2.5021553 2.7081961 3.5050297 3.5872374 2.9296462 3.8419893 3.2227404 2.1688955 2.6904491 3.2884376 3.9106228 2.9928266 2.4836052 3.5648062 2.8616304 3.0267574 4.0207283 4.0865043 2.4130757 6.8447256 9.0000000 5.9323538 5.0046052 3.4315094 7.8839677 6.7750939 6.2143647 4.3971276 3.6880317 4.5958318 4.3482764 5.0993138 7.8832395 7.4146032 4.3911820 2.5961071 8.3555824 6.5269471 4.9484170 4.5197739 4.1275851 4.5591998 8.4238933 5.1323976 3.3599673 5.5508489 4.6597265 4.4219429 5.5401895 5.8837110 5.7740589 1.5486848 1.8624509 1.5877402 1.6948082 1.7026008 1.8184994 1.8685079 1.9290698 1.5948753 1.5889053 1.4851324 1.8003425 1.5355084 1.8904247 1.5381450 1.5323112 1.6590166 1.8483098 1.6160621 1.6817058 1.8050704 1.8205493 1.8336247 1.7121004 1.8009488 1.8006961 1.6803537 1.5963660 1.8540902 1.7331379 1.7095336 1.8216511 1.8702644 1.5668594 2.0166020 1.8345285 1.7728977 4.5944828 2.0231377 1.8366507 1.8549724 1.9073044 1.9769352 2.0636462 1.8835214 1.9180925 1.9840322 1.8336095 2.0710553 2.0069734 1.8912924 4.3694741 2.7058523 2.3148182 3.5597532 3.8323710 4.1064833 3.6860846 3.8039540 3.4887372 4.0139082 3.8246772 4.5595852 3.6748418 4.3371489 4.1952856 3.6923824 3.8487976 5.4115924 4.0408490 3.9733790 3.9129062 3.5714364 3.7513014 4.2117801 4.4100586 2.8005301 2.8886904 2.7103873 2.7240718 2.9647464 3.1306111 2.9578699 2.7813645 2.9162439 2.7025728 2.7956650 3.5858548 2.7238842 2.7558972 2.6537877 2.3691635 2.9104062 2.9401215 2.7694334 3.4021628 3.0547701 2.8438627 3.1007262 2.7333532 2.8159574 2.7325219 2.8679694 3.0859586 2.8478278 3.0662741 2.7884733 2.6187007 3.2209734 2.9378414 2.8494992 2.7160208 3.3139223 2.8454585 2.7540158 3.5177524 2.9240730 3.1565628 3.0922448 3.1855745 3.2195222 2.8326629 3.1492425 3.4703675 2.8930403 3.3919762 2.9505112 2.8037775 2.7841053 3.9704135 3.0972497 2.9755682 3.4120185 2.7199470 2.7250860 2.6176248 2.9569836 2.7203781 4.1295838 3.0403024 2.7788875 3.9626842 3.1406620 3.6859206 3.1324358 3.0863938 3.4935599 2.6359140 4.4889693 3.6654122 2.9222420 4.1560977 2.5169034 2.7500513 2.7750548 2.7823067 3.3824664 3.2750995 3.4582364 3.2449026 2.7892449 3.1034554 2.9506970 3.0828925 3.3541300 3.2768111 2.7388046 2.7621043 2.7835583 3.1180723 2.5282012 2.8256286 3.6798124 3.0437701 2.5552049 2.7285133 2.6826680 3.4818673 3.1986776 3.2098059 3.0031457 2.9327535 2.5757650 2.8049471 2.5415525 3.1184718 2.7292139 3.0067314 3.0022091 3.0966510 2.9860343 3.0123193 3.0300109 3.1225877 3.0301836 3.3967566 2.9176348 3.3789678 3.3176000 3.3302349 3.0173692 3.0204544 3.2015167 2.8925872 2.3435392 3.4828544 2.9521470 2.7654850 3.3044083 3.5499805 3.7583471 3.7823394 3.1498735 3.0417751 3.3491110 2.9496394 3.0850663 2.6861956 3.6149247 3.1668277 2.8691775 2.8518666 3.8304496 3.6185171 3.2520876 3.6285450 3.8444646 3.7510874 3.5668514 4.8602741 3.9065970 3.6015430 4.1736953 4.7831145 3.3817987 4.9056260 3.2960558 4.2232655 3.6317370 3.8035844 3.8946519 3.9307922 2.4228646 4.1161355 3.2439607 4.0954037 4.2789258 3.7720192 4.2132554 3.8565482 3.1544659 2.8337646 3.0736207 3.0732106 3.3282404 3.1693383 3.1795152 2.8848554 3.0350446 3.1220576 3.0927475 3.7388861 3.4973047 3.2661810 3.0993627 3.2985163 3.0278674 3.6278251 3.1394064 3.8907459 3.9207246 3.1646554 3.9056082 3.7160790 3.9553456 3.3368939 3.1664996 2.8057258 3.1662098 3.3432329 3.2782129 3.3129353 3.7125817 3.4585207 2.4637971 3.2486498 3.6932014 3.5614579 2.7480374 3.7112560 3.1789746 3.3706461 3.8664202 3.5217760 3.5685165 3.7542222 3.3142339 2.4989054 3.3536459 2.8582402 2.9249739 3.2649289 2.7566674 3.0615786 2.0514955 2.9756563 4.4614844 3.1899789 3.6022979 3.1775511 2.7722790 2.5942732 2.7967220 3.2512796 2.2641160 4.8250767 3.7974435 4.8606300 3.0352111 3.3170223 3.6869034 3.3846375 3.8174097 2.7100051 3.4094868 2.4920006 3.3113856 3.3105920 4.1969147 5.0292031 2.1836146 2.3691723 2.4413599 2.5398948 2.3511366 2.4215307 2.3159320 2.4528871 2.2446397 2.3914670 2.6954136 2.4966865 2.4730695 2.4391850 2.6693604 2.3898566 2.5552169 2.3337739 2.0728273 2.4703268 2.4908585 2.5026052 2.5996530 2.5310570 2.4606442 2.5854648 2.5182739 2.5874254 2.5981731 2.6295797 2.8092651 2.8822509 2.6005624 2.7492521 2.3867094 2.9009489 2.7318758 2.1326381 2.6139979 2.6345257 3.0741251 2.5001664 2.6740265 2.6365133 2.9622924 2.7181084 2.4930902 3.3594126 2.8333697 3.4891113 3.9881370 2.9402515 2.7621212 2.4580186 2.6247154 2.8056724 2.5315389 3.4736327 3.6175631 2.9814565 2.9466822 3.4855446 3.2568754 3.1258140 3.2553783 3.2168913 3.0247262 3.2228946 3.0297068 2.8752598 3.1156289 3.0070587 3.2835142 3.0909115 3.1361786 3.0158951 3.1333704 3.3405642 3.4869157 3.1936566 2.8699816 3.2219122 3.1037037 3.1011759 3.1778358 3.1052087 2.9423211 3.2722641 3.2126696 2.9862841 3.2884674 2.9919328 3.3339824 3.2591651 3.2014124 3.5281779 3.2992016 3.2781020 2.9402782 3.3514019 3.2004113 3.3760501 3.2798721 3.0781309 3.0945903 3.2205254 3.0568604 3.1528369 3.0884374 3.4724078 3.2817056 3.1034534 3.3451573 3.4434862 2.9910449 2.9144133 3.0183317 2.9268769 3.1423014 4.6863946 2.9491661 2.7815678 3.0049377 3.2280760 2.8605080 3.0689297 3.0315005 2.8911395 3.0255412 3.1886176 3.2431922 2.9931392 3.1139881 3.0699514 2.5426181 3.4656875 2.9834709 3.0673275 4.1089677 3.4366049 3.3164511 3.2428326 3.4524836 3.0366555 2.6710889 2.9911578 3.1493752 2.5276047 3.0939770 3.3988792 3.0260086 3.0978251 3.0732711 3.1649592 3.1370964 3.4779796 2.9448862 2.8846517 3.0727657 2.8853685 3.1250673 3.1784883 3.4777127 2.7569070 3.5173892 2.9968275 2.9130092 2.9650163 3.0093579 3.1072302 3.1159098 3.0417796 3.1792986 3.2001099 2.6471800 3.1564878 2.7950392 2.9968323 3.3886096 2.6497949 2.7605000 3.2791204 3.6695184 4.3116349 3.7929035 3.4469670 3.0191381 4.1079910 2.6067701 3.2235460 3.3483110 3.4732006 2.2911030 2.8988288 2.3867220 3.3163000 3.7286938 3.0228092 3.3202018 3.1227065 3.2096390 3.3312974 3.3939310 2.9810422 3.1114388 3.3252815 2.9347851 3.1144198 3.5414519 3.3563252 3.5291057 2.7235387 3.3851637 3.0976681 2.8002711 4.1046218 2.3270335 3.1193837 4.4803907 3.0556121 3.3862693 3.4674467 3.7349028 3.3301002 2.4799824 3.8410873 3.4893916 4.3721390 2.6526689 5.6837258 4.0588608 2.6521245 3.2806788 3.9284852 3.3261056 3.8225682 2.7874309 2.6875532 4.8148296 4.9090635 2.6082777 3.7694543 3.5872157 3.4245960 2.2567613 2.5147925 2.7438501 2.9987517 2.3468184 2.2405709 2.6545286 2.6338295 2.3070384 2.3846574 2.7797149 2.4063275 2.6709634 2.5153156 2.4796258 2.3925282 2.4531092 2.5143901 2.4798092 2.1887779 2.4070745 2.3676988 2.2034673 2.4840373 2.5266961 2.2935825 2.9656348 2.9374486 2.4249907 2.4414258 2.5216742 2.4252194 2.7537286 2.5183674 2.2939230 2.6482847 2.5806182 2.8197513 4.0661631 2.4622910 2.9537791 3.5025355 3.4865377 3.7386367 3.2081097 3.3617745 3.2710677 2.7687848 3.8366682 2.8687350 3.6347014 3.9600711 3.6373500 3.3039273 3.3591160 3.7324865 3.8896012 3.3605972 3.4039973 3.1517808 3.8859943 3.3364505 3.3253422 3.7072103 3.7528786 3.4541312 3.2515292 3.4836247 3.4695223 3.2733685 2.7650817 3.3639729 2.1224270 4.1768384 3.1374157 3.1977728 4.2724674 3.4826435 3.6364104 4.2257432 2.6182727 3.0277577 2.7865922 3.3432461 2.7429317 3.9097638 2.9311593 2.9371647 2.7211168 2.9860984 3.0080084 2.8798784 2.8801253 2.7681234 2.9997457 3.1636452 2.7346757 3.1866222 3.0192593 2.6826213 2.7002799 3.1493781 2.9399441 3.0332880 3.1171710 2.8850815 2.8342569 2.7468154 2.8489582 2.8463293 2.7630315 2.7275414 2.6248210 3.0538562 2.6277595 3.0941594 3.1294072 3.0664892 2.9652246 2.8200824 2.6547081 2.6450913 2.9105932 3.0564731 2.5174227 3.2076873 2.8342630 3.3637784 2.7163143 2.6817480 3.3438421 3.1806314 3.0438735 3.1718966 3.1331399 3.2286475 2.8708024 2.9887720 2.1481178 4.3263282 4.1685882 5.7274312 4.9564099 3.0061362 2.9538748 2.8139695 2.8948961 2.9503345 3.0546527 2.8725817 2.9323871 2.8671314 2.9360788 2.9820936 2.9569500 3.1473131 2.9021424 2.9837592 3.3068163 2.8870588 2.8940279 2.9978477 2.7946402 3.1539351 2.9159845 2.8291681 2.9904511 2.7188431 3.2184798 3.0464710 2.8400591 3.2180679 3.5556319 2.7783995 3.1808413 3.2777284 2.9790108 3.2492152 2.8465687 3.0560200 3.2502394 3.1549182 3.0431209 3.4535478 3.4466967 2.9033496 2.5426675 3.0841331 2.9671803 3.0407796 3.1937234 3.0232454 3.1746066 2.9689832 2.8792026 3.0416084 3.1563768 2.6182996 3.2914477 3.0410185 2.9045790 3.2867185 3.7495117 2.7055617 2.9604318 3.6100507 3.1315553 2.4113529 2.7104873 2.9330980 2.7019158 2.8914209 3.1054578 2.5839249 3.1167400 2.8317647 3.0918898 3.1210982 2.7559383 3.2144637 2.7167632 2.5956676 2.8018744 2.5687321 2.3786498 2.6055703 2.7292238 2.2596857 2.3848458 2.5037327 2.3566922 2.4914712 2.6973795 2.3454777 2.5109748 2.6734095 2.4537602 2.4510020 2.6743026 2.5647304 2.6956467 2.5856413 2.3145384 3.3579394 2.8616967 2.6418919 3.1806592 2.7693308 3.0699125 2.4566243 3.2810730 3.7730159 2.8747284 2.7789799 2.9218676 2.8712582 4.0180316 2.5463999 2.7880555 3.1108831 2.5418908 2.8523537 2.5768568 2.7014345 2.4616913 2.3135735 3.4397801 3.8886631 3.1155890 2.5746942 4.0167091 3.5320286 3.2134230 4.0845035 3.0738757 3.7556627 3.5291906 3.7776009 2.9125014 4.1330136 4.3634404 3.1159326 2.5035693 2.9815779 3.9294420 4.2510740 3.9395880 3.1270439 4.2080019 4.0812147 4.1943962 3.6262384 3.4676958 3.5016599 3.4777844 3.1050560 3.6153691 4.7983257 4.0308156 5.2653462 6.1127315 3.6139969 3.6901381 4.5498260 5.1487732 4.9472012 3.2169455 3.7124549 2.8829803 2.8502380 2.4965418 2.9065859 3.1757178 3.2442277 2.5993855 2.9564599 2.9139372 2.4411886 2.4890590 3.1061575 3.0800067 2.7060680 3.1415376 3.1984876 2.3865008 3.3786212 2.6703005 3.4392461 2.7875288 2.7477382 2.8180199 3.1456928 3.1586932 2.7880278 3.0795413 2.7031044 2.9555256 2.7684464 2.8121948 2.8819206 2.7864683 2.6519960 3.0326340 3.8428802 3.3169010 2.7678852 3.1855028 3.4764519 3.3965309 3.2858391 3.6442396 3.0485951 3.7284913 4.8865799 4.9613240 3.2223076 4.7894706 3.8509069 3.3516891 3.8957513 5.5392525 7.8604679 3.3082598 3.6998979 3.0305679 3.1008742 3.5447656 2.9251611 2.9670412 3.7486100 2.9593940 2.7332048 2.8332725 3.3304678 3.1591239 3.5400980 3.7288173 3.4102492 3.2569327 3.6863891 3.6983817 3.2094917 2.6066759 3.0742931 2.9866409 3.0015663 2.9312202 2.7775321 2.5343468 3.0470756 3.0113658 3.0069228 2.9504961 2.8859276 3.0585705 3.0440249 3.3867518 2.8499624 2.8920954 3.0574221 3.7799155 4.7887686 4.0815014 4.7137859 3.6479785 3.8596620 4.5801880 4.1974515 3.9054191 3.4628527 4.6956309 2.9075569 5.9826355 4.6049693 3.3670366 2.9582227 2.7984589 2.7874724 2.6692339 2.7869803 2.6616717 2.6487173 2.7645241 2.7791763 2.8280896 2.7521688 2.7074275 2.8807188 2.6635010 2.7726333 2.8745566 2.8456288 2.8331611 2.8284895 2.6968456 3.3116694 2.8314260 3.0365612 2.7867455 2.9284847 2.8772050 2.8510021 2.6416047 4.0037773 4.0037773 3.9452828 3.9452828 3.9804266 3.8597190 4.0170866 4.0042318 4.0311354 3.8804143 4.3382396 4.6752353 4.6752353 4.3744578 4.5061430 4.0413514 4.6597699 4.3416016 4.3416016 3.9992175 3.9992175 4.3305493 4.6842450 4.8193770 4.8193770 3.8105666 3.6536333 3.8488140 3.8488140 3.8198081 3.8198081 3.5782232 3.5782232 2.7786426 3.9747440 4.4655289 2.4922374 2.0111309 3.0936963 2.8919775 3.6239429 
GEFOKE018009_KOG0278                                                                                                                                   2.8782331 2.4110777 2.8098124 2.3154629 2.3993580 2.3546215 2.5692461 2.2278973 2.0795373 2.7265805 1.7446370 2.5896553 2.4119763 3.1919112 2.3617121 2.3667199 2.0360626 1.9579106 1.7619772 2.3158425 2.0642520 2.6576587 2.8169750 1.7062566 2.3581195 2.4552989 2.9661710 1.8721990 2.4686640 2.7217676 2.7284124 1.8167673 2.7096979 1.9725425 2.0626158 2.4214420 2.8201523 2.0835758 2.2990942 2.5578955 2.4967392 2.2882749 2.1739801 2.0083276 1.9381613 2.4566167 1.7602591 2.0546703 1.8240581 2.4173249 2.0018572 1.9157943 2.0819939 2.4246503 2.0530473 2.4090866 2.3726321 2.0840808 2.3674544 2.2450395 1.8261291 2.1327250 2.8276298 1.7202784 2.0772263 1.8181954 1.7684559 2.1642748 2.4132402 2.2760763 2.2736499 2.1962436 1.6923299 2.8240880 2.2369279 2.7086087 2.0991819 2.4386885 2.6150349 2.5008116 2.4724212 1.9371821 2.4264693 3.1319817 2.7708091 1.9546809 2.0693046 2.2260740 1.8753175 2.2073938 2.4881448 2.2987722 2.4615369 2.2282958 2.5356091 2.4688356 2.2210256 2.3395194 2.4340899 2.4487552 2.4018223 2.7747603 2.5555324 2.3866486 2.2995770 2.2743061 2.0743604 2.4545747 2.6318169 2.3703755 2.2992030 2.4014160 2.4882927 2.5109100 2.4617364 2.3934334 2.2860657 2.1006416 2.4137954 2.1626572 2.3257668 2.4795402 2.3046462 2.4059976 2.4065642 2.5158003 2.7702187 2.3812444 2.1033163 2.5102941 2.4204089 2.6776901 2.5441746 2.6996487 2.4899211 1.7126278 1.9216087 1.9275609 1.7595814 2.1113248 1.9856539 2.1508497 2.0383851 1.8125776 1.8970664 2.3180490 2.1224217 1.5759494 1.8774825 1.9043768 1.8243586 1.8872834 2.0460544 2.1700834 2.7250499 1.9815415 1.9076000 1.9575852 1.9706460 2.1377228 2.0851594 1.8445249 2.2100170 2.4584296 2.2647588 1.8281397 2.0984775 1.6939251 2.1718967 2.1552703 1.9056242 1.9305874 2.0749822 2.5395819 2.5258570 1.9888113 2.3238251 2.0981166 2.2237304 2.7083773 2.3167067 2.3799874 2.3541979 2.3888000 2.4495832 2.5312870 2.5111221 2.4026894 2.3472887 2.4968866 2.3485263 2.2391467 2.5972813 2.4793827 2.1037882 2.3880694 2.1969351 2.4217908 2.0172151 2.3517509 2.3552481 2.4473511 2.1173945 2.2121520 2.4763413 2.2262318 2.2903199 2.3270208 2.3427229 2.1831246 2.4544907 2.5482085 2.1913094 2.7784419 2.4991970 2.6448332 2.2025296 2.9376371 2.8930463 2.5282180 2.7239723 2.4600578 2.4447134 2.2727188 2.0425391 2.3246513 2.5217077 2.8647574 2.6335822 2.1073950 1.7919595 2.3828231 2.3194624 2.7535944 2.3360588 2.0013906 2.9460190 2.3746168 2.6490027 2.2564229 2.5291999 2.2344696 2.3763671 2.5732667 2.5254116 1.9693894 2.4788971 2.4368567 2.6307225 2.5316840 2.4720599 2.6725984 2.3475158 2.2324779 2.7196813 2.5049244 1.9552277 2.3051689 2.6478061 2.4336181 2.1726996 2.5728013 2.3126652 2.6257814 2.6589531 2.7380235 0.9780920 0.9478713 0.9820539 0.9597689 0.9387099 1.0341208 1.0302514 1.1211892 1.0354922 1.1389154 1.0857169 0.9593956 1.0550681 1.0657864 1.0579022 1.2238959 1.1682919 1.0857987 1.1021655 1.0916367 0.9901372 1.1265505 0.9645518 1.1992636 1.2295109 1.2528998 1.1199541 1.2096252 1.2122022 1.3369560 0.0000000 1.3321263 1.2210277 1.0653712 1.2328974 1.4638023 1.2406405 1.6746749 1.2766456 3.1659093 1.3329471 2.4423923 2.2321809 1.4126457 1.8382566 3.7631896 2.3264037 1.9042314 2.0981241 2.4439662 3.1628894 3.2784406 1.8060443 3.3054964 3.0714318 3.0141233 2.6585223 3.6278769 3.3607365 3.3853091 3.4498409 1.6958120 3.2902932 3.0297943 1.7806000 3.7672229 3.2059568 3.3103328 3.5384113 2.1822846 3.4946061 2.8260755 3.4976980 2.8725956 3.4057090 2.8320894 3.2974050 3.6982365 2.9720468 2.8459804 3.2830428 3.3873171 2.6758129 2.6732965 3.4927850 3.0914860 3.2508935 2.6151280 3.4627108 2.6750027 3.6945540 2.7935928 3.6525620 2.0249190 2.0602402 2.2989009 2.0771542 2.2321323 2.1107070 1.9886204 2.1804732 2.3139971 2.3252882 2.0636120 2.3121911 2.1332749 2.0852990 2.0162282 2.0188854 2.0813873 2.1969318 2.1311827 2.0668252 2.1465272 2.3614717 2.1509143 2.2736738 1.8987376 2.2723273 1.9349322 2.2343069 2.3138227 2.2344222 2.0498738 2.1711726 2.2655516 2.2554313 1.9361568 2.0549041 2.2959115 2.2409502 2.2551712 2.2431316 2.2351985 1.9372179 2.3995897 2.0055039 2.3154233 2.2944714 2.0957579 2.1886658 2.1650840 2.7852783 2.3984124 2.4635191 2.2677066 2.4027731 1.9880495 1.4956582 2.2685763 1.9833399 2.3955343 1.7268403 1.7776641 2.0685367 2.2184486 1.9653385 1.8743674 1.9858603 1.5912863 1.3997084 1.7377470 2.6877894 1.4128654 2.6009260 2.4122785 2.4158699 3.0148582 2.5025283 2.0812364 2.2760595 2.2457171 2.0996478 2.2744737 2.3215858 2.0366276 1.9307896 2.0262388 2.3687937 2.0674184 2.2722959 2.0371489 2.0422768 1.9259676 2.0901496 1.8512278 2.0693644 1.9415760 2.1378036 2.1608667 2.2219575 2.1020071 2.0244539 1.9189862 2.2033293 2.1836040 2.2122250 2.3647289 2.0699275 2.1262783 2.2287090 2.1096631 2.4422040 2.0576930 2.4711869 1.9200112 2.1937880 2.5410576 2.1111537 2.4966467 2.5280847 2.2477833 2.5592777 2.1476990 2.7913444 2.4989941 1.7953333 1.7406505 2.4815261 2.7479178 2.0519294 2.1417718 1.7550052 1.9859797 1.9527904 1.8547488 2.0391165 1.9201390 2.2708476 2.1251706 2.2501125 2.2701384 2.3424053 2.1204133 2.3664829 2.2882986 1.8966009 2.2272151 1.8134207 2.5044506 2.2986464 2.5234203 2.4517398 2.2143145 1.9978801 2.4945924 2.1104843 2.6158967 2.5410796 2.8296883 2.0425571 1.9842393 2.2037235 2.2134512 2.1888347 2.6280633 2.7287591 2.4365914 2.7755967 2.5224180 2.4855040 2.3821241 2.2009032 3.3197218 2.3821241 2.8652958 3.0201276 2.7918743 2.8033930 3.0915733 2.9726103 2.6854100 2.8307613 2.7099421 2.7379418 2.8540697 3.0588428 2.6647789 3.0137380 2.6918863 2.9571574 2.6043387 2.8827289 2.8386144 2.8174771 2.8006190 2.9610305 3.0978593 2.9705885 2.6200342 2.8916088 2.8415333 2.9708212 2.6299968 2.8918835 2.8775362 2.6983687 2.9105981 3.1116864 2.6723177 2.9323962 2.6309226 3.0893725 3.1221477 3.9438952 2.4091291 2.8617301 3.7455725 4.5773396 2.6323284 3.7079774 2.9783277 3.2230240 2.6415125 2.2143266 2.1868620 2.1596334 2.2072094 2.1766524 2.1135559 2.1458292 2.6840560 2.2954628 2.2294499 2.1047540 2.1202398 2.2856432 2.1861346 2.2757236 2.2901518 2.1448170 2.5445716 2.0715119 2.1401052 2.1822670 1.9477624 2.7227261 2.2677257 2.2117285 2.2292245 2.4088690 2.8012057 2.2413157 2.2610444 2.6093713 2.4479437 2.5469521 2.6629676 3.0714875 1.7236087 2.0052685 2.2535416 1.7678806 1.9457813 1.8371272 1.8574324 1.7658603 1.8381196 2.2800825 2.0802255 1.9247259 2.1662031 2.1515389 2.0376781 2.0632290 2.1496936 2.3704704 2.6177979 2.1287888 2.2772950 2.0446463 2.2547689 2.0652838 2.3631513 1.9685990 2.1093237 2.1277587 2.1199717 2.3296647 2.0248292 2.3995760 2.0829937 2.2801140 2.1200508 2.2084725 2.2912015 1.9709592 2.1184320 2.4919220 2.3024601 2.4080523 1.9857594 2.2148443 2.3930553 2.2952222 2.5058482 2.4122546 2.0606349 2.3762544 1.7856184 2.2514155 2.4992480 2.5842397 2.5180954 2.4450881 3.3017911 2.9513314 2.5398664 2.5106725 2.6376120 2.4784527 2.8391094 2.8581608 2.4997330 2.7148582 2.5058186 2.5366225 2.5337078 2.4389247 2.4578717 2.5726419 2.4370795 2.5789844 2.3168344 2.4575898 2.5861550 2.6096347 2.7220833 2.4199422 2.2253840 2.7601482 2.5406959 2.6570445 2.4116714 2.5956282 2.5702798 2.3167619 2.2077397 2.8288824 2.6080777 2.4541101 2.3727578 2.2656744 2.8174880 2.7664483 2.1994344 2.2258652 1.8860492 2.0018428 2.1930670 2.2787082 2.0503472 2.2878046 2.2842182 2.2959786 2.2281407 2.0459596 1.9535970 2.1596808 2.0162900 2.1193194 1.9443599 2.0751293 2.0672002 2.4690048 2.0541872 2.2781372 2.8138306 2.5331569 2.2980199 2.4371885 2.4562958 1.8688247 2.1072860 2.3093202 2.0851374 2.2586952 2.3496827 2.2688237 2.5618860 2.5598744 2.4633298 2.0409280 2.6488370 2.3178025 2.4583084 2.5659233 1.6192806 2.1854501 2.3140258 2.1161026 1.9077409 1.9174754 2.1382768 2.3395036 2.1867168 2.0704691 2.1403737 2.4872359 1.9276827 2.1102951 2.0688393 1.8760523 2.1586563 2.2469230 2.5475313 2.5340519 2.5109163 2.4100685 2.6720674 2.6367734 3.2734495 2.2362178 3.0006822 2.2191125 3.7314378 2.1933023 2.7836506 4.5909821 4.4877469 2.2172227 2.2023513 2.4564456 2.4434190 2.0146877 2.2823094 2.5579675 2.1718097 2.1196855 2.4302049 2.1754368 2.0558023 2.1336641 2.1207665 2.3497077 2.2426106 2.2825391 2.4714347 2.2925966 2.2939391 2.3166816 1.9085814 2.2631927 2.6680690 2.4801451 2.3111148 2.3672228 2.1831918 2.2013454 2.1745846 2.3213075 2.7284710 2.1142367 2.5886298 2.5503991 2.3256490 2.2489284 2.6144333 2.3185168 2.4750019 2.4571326 2.0523549 2.9223776 2.4765778 2.0968530 2.2332564 2.2703772 2.1271092 5.1934328 2.3227325 2.4460637 2.1604560 1.9300333 4.6043992 2.3009704 1.8050854 2.1893258 2.4948809 2.1404704 3.8334841 2.0766414 2.0924320 1.9048750 2.6104812 2.0589168 2.0764193 1.7317129 2.1873622 2.7874339 2.6409215 1.9004296 2.8016608 2.0912230 2.7181638 2.3039963 2.8665814 1.8064072 2.8871214 3.0879571 2.7066659 2.5156051 2.6955226 2.7288008 3.0097918 1.9517159 2.3785379 3.0071352 2.3713341 2.5334866 3.6135244 2.3047083 2.4995989 2.0789630 2.1507025 2.1601472 2.2373143 2.1170048 2.1218861 2.2088453 2.0014701 2.2794811 2.1346550 2.0485424 2.2683544 2.1703921 2.1095358 2.0435688 1.8150807 2.2527310 2.6046800 2.2640651 1.9873167 2.3865030 2.1209129 1.9397786 2.5123396 2.3273683 2.2952164 2.0729419 2.1157523 2.2382610 2.2319906 2.4158593 2.1618805 2.2449363 2.9642169 2.3215186 2.1908699 2.5922001 2.0281257 2.5988134 2.0991752 2.7494252 2.1189427 2.2662603 2.3937921 2.1696605 2.0165920 3.0113217 2.4065987 2.3158546 1.9772505 1.9901701 1.9963846 2.2802083 2.2749033 2.0551185 2.1950006 2.4967628 2.0973871 2.1868860 2.3219805 2.1220125 1.7974481 2.3919605 2.0593497 2.3237279 2.3080635 2.3964535 2.0712272 1.9786006 2.1039556 2.7450329 1.8216860 2.5043342 2.4925967 2.2962190 2.5957079 1.7964498 2.0650921 2.0021438 2.6490406 2.4931304 2.2727570 2.7427873 2.4965952 2.6365471 2.7984663 2.8796817 2.6300932 2.1036098 2.4806564 2.3338072 2.4845800 2.2199087 2.2888732 2.3845944 2.4895055 2.3027517 2.4247321 2.2652318 2.4490666 2.3788187 2.4962647 2.3955692 2.5376123 2.0524758 2.4240036 2.5461325 2.3542664 2.3814519 2.6264718 2.4249405 2.3907945 2.6538505 2.1930274 2.4734211 2.4054808 2.5386962 2.6038305 2.6205722 2.1684998 2.4778810 2.3657326 2.7621734 2.7744245 2.7619033 2.8537066 2.6069695 1.8070865 1.9107534 2.9518686 2.5518656 1.9206739 3.1605053 1.8118339 1.7909897 1.8893780 2.0984492 1.9724849 2.1123735 1.9821620 1.6863020 1.8528114 2.3391735 3.0015377 2.2719176 2.3762305 2.1804724 3.4060114 2.4340529 2.1142908 2.0940627 1.5751149 1.8421029 2.1481536 2.1011618 2.0316428 1.9164051 2.4654212 2.0357388 1.9614250 2.2658652 2.5667691 2.6316876 2.0095679 2.3738730 2.0287601 2.2464901 2.2382897 2.4763095 3.6926889 2.3165900 1.9185387 2.2120091 2.1656756 2.4398481 2.2802150 2.3034602 2.2409698 1.8318334 1.8504180 2.0750588 1.8411750 2.0502096 1.9107823 1.8629355 2.1112880 2.0789099 1.9497070 1.8909564 1.8555821 2.1884197 1.7763576 2.0820773 2.0053621 1.8982606 2.0369431 1.8266528 1.8426495 1.9226891 2.0885720 1.9180906 2.1172907 2.0041518 1.9662192 2.0614167 1.9853460 1.9207377 1.7998438 2.0520022 2.1016523 2.1510369 2.0986494 2.5033821 2.0515948 2.3278021 1.8662091 2.3417743 1.8795210 1.7829552 1.8481913 2.3265045 1.9080082 1.7947409 1.8527316 1.7622882 2.0516800 1.8648192 1.8563195 1.8195283 1.8210932 1.8178470 1.9679797 1.9105251 1.9576435 1.8250237 1.9969663 1.9042267 2.2129515 1.9507646 2.2135587 1.9204987 1.7620816 2.2165418 2.1623113 2.3103857 1.7737685 2.0872015 2.3995401 2.2078714 2.3613484 2.1459169 2.1660487 2.1356324 2.3579440 2.3200928 2.1734709 2.0489444 2.4735996 2.3507486 2.1742432 2.6986767 2.5184550 2.6568396 2.5319976 2.3924298 2.4205319 2.2089836 2.2031053 2.5195332 2.2686682 2.5064291 2.0662088 1.5832153 3.0432277 3.4003974 2.0051345 2.0551334 2.1065253 2.6004354 2.1535525 2.5699894 2.6678863 2.6061014 2.0232012 2.4856174 2.1799380 3.1671438 2.8814215 2.3991476 2.6972275 2.4926426 2.2015292 1.6244002 2.5747660 7.0936268 2.3911357 1.8907098 2.5058178 1.8712783 2.8021992 2.5729646 2.2694105 2.9964307 2.1796782 2.5924292 3.2406931 1.9564522 3.6755343 2.8469977 2.6674657 2.3954478 2.3314617 2.6047986 3.4712747 2.3853892 2.4341786 4.4572713 8.9999985 7.2138159 3.6750137 2.8618870 6.8043051 6.5852246 8.2765041 3.0423321 3.4441992 7.5072131 3.0984126 4.9683287 4.6039129 4.5532621 3.1473717 2.1957537 6.2600038 8.9999982 4.2244027 4.1154082 4.5053386 6.5439371 8.9999984 4.1090188 2.5468820 4.2298761 4.5072803 3.5504943 4.0862419 4.4820827 7.6283754 1.8553324 1.8372565 1.7328158 1.8373269 1.8626945 1.9305339 1.7828526 1.7851143 1.6019528 1.5381446 1.5111713 1.9069993 1.6868525 1.6396196 1.6443089 1.5827475 1.8465237 1.7163991 1.6427739 1.6134748 1.6691545 1.9234159 2.0818344 1.7084984 1.7432564 1.8073901 1.7229914 1.5243758 1.9533324 1.7445108 1.7232375 1.9086850 1.8605793 1.6444740 1.9517435 2.0469510 1.6401681 4.4451781 2.1044209 1.7432364 1.9275662 1.8564243 1.9651252 2.1697372 1.6637101 2.1209174 1.7891763 1.6739775 2.1117380 2.1814027 1.9711474 4.2527571 2.1520287 2.3841798 3.5305839 3.5310919 3.4604837 4.2067805 3.2048836 3.7147174 3.7854080 3.8230859 4.2238501 3.3906010 4.0628585 5.1913946 3.9984392 3.7076960 5.0422611 3.4927886 4.3224160 3.8966292 4.3787600 3.8274832 3.8641010 4.8238388 2.7318789 2.5073087 2.3035543 2.3981316 2.7129100 3.0179231 2.6508227 2.5255963 2.8450779 2.6324568 2.3246738 3.0622112 2.5600688 2.4496292 2.3769558 2.2742906 2.8687669 2.6377415 2.1987133 2.7431310 2.9064783 2.7607960 2.6883072 2.6700480 2.5018016 2.3439339 2.8255206 2.7338620 2.6105013 2.6991500 2.8158673 2.7188491 2.6579084 3.1025983 2.7750286 2.2436671 3.2887056 2.3716400 2.8314197 3.0559566 3.0902240 2.6692467 2.7466643 2.9657953 3.2995372 2.7113400 3.3756015 3.2950858 3.0117935 3.0703188 2.9630393 2.5391525 2.4388675 4.1083029 2.9879557 2.7473434 3.1488808 2.6884667 2.4576484 2.6060295 3.2257548 1.9737708 4.2098325 2.7984837 3.1117423 3.8476690 3.6814766 2.7211292 2.6697077 2.9246828 3.3460761 2.9233463 3.4593000 3.4846366 2.9078745 3.4750566 3.0775763 2.5098597 2.3445349 2.4610759 4.1524268 2.7501698 2.9926089 3.2689427 3.1410780 3.0591650 3.1632734 3.1360415 2.9890729 2.5056699 2.3275708 2.4398232 2.4710646 2.7787036 2.3974728 2.4882475 3.0648962 2.4500665 2.2478977 2.5052318 2.4294602 2.8166096 2.5092668 2.7263071 2.2765611 2.6014694 2.0741694 2.7085020 2.5750732 2.7961403 2.2679747 2.5428612 2.5841309 2.8863183 2.7090222 2.7647403 2.8663822 2.4512334 2.4842693 2.4724171 2.5715058 2.8449072 3.1689896 2.9499748 2.7885833 2.4616520 2.7006711 2.5960056 1.9187994 3.0882166 2.2014184 2.5180017 2.5488612 2.8627285 2.9959063 3.8207777 2.7982063 3.1676346 2.7202885 2.4192999 2.4577756 2.6305322 3.9008581 2.8364970 2.2936002 2.4199446 3.7903330 3.7564025 2.9760088 2.1444094 4.6819263 3.1579292 2.9106496 4.4471498 4.6460657 3.2375874 4.9632697 4.7384858 3.1777274 3.3876092 2.8972383 3.3904460 3.7568161 3.6927354 3.6113849 3.7157020 2.0010318 3.7574580 2.4415341 2.4561832 4.0948459 3.6403471 4.0504466 4.2992463 2.5509336 2.5165599 2.7873318 2.9275353 2.6046048 2.5023236 2.8048703 2.7381348 2.9676704 2.7200548 2.8818179 3.1678600 2.8760109 2.8720827 2.9266546 2.7981029 2.5943096 2.7993968 3.0981047 2.9497047 3.3697318 2.7356414 3.3243840 3.0329557 3.3020540 3.4077050 3.0284286 2.4368513 3.0748606 3.3825730 3.1444540 3.0297880 3.0471908 3.1541556 2.9369507 2.5497546 3.5578352 3.1676792 2.8165207 3.2598761 2.7369080 2.9887128 3.2541451 3.3624084 1.8801066 3.6095883 2.8362454 2.7472708 3.4313895 2.4090029 2.8962058 2.3817486 2.2791716 2.6937501 2.4659920 2.1440322 4.4638715 2.8181751 3.5306978 2.6554453 2.6160582 2.7262447 2.9911714 3.7183299 1.9918447 4.4715166 3.2595088 3.2345275 2.8823295 2.7637800 2.7371312 2.7156148 3.0554207 1.9749223 3.6897137 2.6709120 2.7505202 2.7554712 3.1775514 4.4129613 2.1400058 2.2814402 2.2022616 2.4249211 2.1910953 2.1832592 2.1281347 2.0743675 2.3904142 2.2573057 2.3936218 2.5147387 2.0890743 2.4286657 2.2797539 2.4145623 2.4409202 2.1377216 2.0812462 2.2507819 2.4328261 2.1084590 2.2050297 2.2859391 2.3864540 2.2481441 2.3891425 2.3322334 2.4028055 2.4765970 2.6124520 2.7634300 2.5545340 2.4110888 2.4406325 2.8490508 2.1729775 2.2436324 2.6483806 2.3443596 2.6077967 2.5195114 2.6518770 2.3173576 2.8077940 2.3345750 2.4383021 3.1702762 2.9133824 2.5834100 3.1262855 2.5363762 3.2137044 3.1275593 2.6877867 3.1763554 2.3384979 3.0936884 3.5186252 4.4232895 2.3615380 2.8131672 2.4343730 2.5752115 2.7773939 2.7548803 2.7078164 2.7660000 2.7022201 2.5064288 2.7568968 2.3515412 2.5844575 2.5694610 2.6290644 2.6007189 2.6913751 2.7592076 2.6103282 2.7741345 2.3380250 2.1671030 2.8150989 2.5933353 2.5015153 2.6398228 2.6297021 2.6347524 2.5505135 2.7076086 2.5841009 2.5830062 2.8874146 2.8226805 2.5337930 2.8084295 2.6864148 2.3977313 2.5354678 2.7652750 2.5595804 2.6529208 2.7635461 2.7676624 2.9274117 2.5852327 2.9800624 2.4935709 2.4486770 2.5940531 2.7790203 2.9925061 2.5534015 2.6524120 2.3763384 2.3298973 2.4785965 2.3851516 2.4170049 3.3899099 2.3450298 2.3961573 2.4866585 2.6813596 2.4298909 2.4833071 2.5718484 2.3713537 2.3936027 2.2964068 2.5926844 2.2357932 2.5518884 2.4187508 2.2333580 2.7422265 2.4701583 2.2906795 2.8144056 2.6353196 2.6348237 2.8053416 2.5669772 2.8557849 1.8076497 2.7663682 2.4831384 2.4013367 2.6409333 2.9218842 2.4655961 2.5398732 2.4182100 2.5140373 2.3852911 2.5698316 2.3575515 2.3505177 2.4424805 2.2532173 2.5732424 2.3772200 2.5056632 2.5723182 2.8664614 2.4813324 2.6204425 2.6069583 2.5147819 2.8540497 2.8280299 2.4625198 2.5256660 2.6572606 2.6182712 2.4660242 2.3795969 2.5829455 2.2347646 2.3993991 2.5123543 2.5308871 2.6464362 2.8584416 3.4175877 2.7320664 2.7566179 3.4229325 2.6563787 3.1098582 3.0294256 3.5013296 2.1601239 2.5270671 2.4105314 2.7788407 3.0343254 2.5788386 2.9778415 2.9915142 2.9454197 2.7356226 3.1992394 3.2427739 2.9323455 3.1759713 2.7659808 2.7298129 3.4661094 2.9478867 2.8893503 2.1205293 2.7435161 3.6111716 2.6343439 3.7451162 2.4192877 2.7119313 2.9301026 2.6317678 3.0697464 3.2894454 3.7304893 3.5043642 3.3036720 3.0496728 3.0281090 3.6641736 2.9478278 5.3698588 4.3382960 2.5351263 2.7140754 3.3825823 2.9362460 3.6298727 2.3829404 2.6415246 4.6191804 4.1092534 2.7254072 4.0548993 3.6892546 4.2660757 2.1629858 2.2202011 2.3713242 2.4716971 2.1629512 2.2432653 2.1933409 2.1711935 2.0740117 2.0403080 2.4638085 2.1729021 2.6652400 2.4488750 2.0012046 2.1990810 2.2062280 2.3602257 2.1858012 2.1881544 2.2189090 2.2013652 2.1449200 2.3131010 2.1591372 1.9593013 2.3315910 2.3778336 2.1329653 1.7952497 2.2176195 2.4831707 2.4796737 2.2349722 2.0542931 2.4774358 2.6396500 2.2000215 3.8460163 2.1085825 2.7721267 3.6145829 3.5487813 3.6908349 3.1679996 3.6093128 3.4594879 2.2394239 3.8505944 1.6550851 3.6066764 3.9629834 3.5593665 3.3516455 3.3384472 3.6837287 3.7512506 3.4418172 2.9847503 2.5898227 3.9084403 3.4222249 3.3725994 3.6071368 3.6731247 4.0338643 3.3946392 3.4249534 3.6572796 3.0698039 2.6013442 3.6650412 2.4135507 4.2265400 2.0186066 2.7913969 3.9558304 3.4188358 4.0252054 4.0215939 2.6265551 3.0205005 2.3187084 3.2474675 2.2126740 3.4320244 2.4452078 2.2793406 2.6776569 2.4100695 2.5072963 2.4907152 2.6115872 2.5149413 2.6346094 2.4425188 2.4316117 2.4446405 2.4640929 2.5796074 2.3750166 2.4608051 2.6212950 2.6328994 2.6242607 2.5597057 2.2603421 2.5673155 2.5873235 2.4484846 2.2980039 2.4411057 2.4310648 2.7492601 2.5451896 2.6871095 2.7859447 2.5978104 2.3154445 2.2469545 2.2912281 2.3713208 2.4684701 2.6063597 2.2896139 2.6760848 2.7605360 2.7868315 2.5592777 2.4188580 2.8863864 2.8449171 2.8345875 2.5894665 2.5676452 2.5972023 1.9501676 2.4110475 2.1458331 3.2564577 2.5180753 4.3525643 3.3462329 2.2845457 2.3541828 2.2797021 2.4342071 2.3330304 2.2907124 2.4057113 2.4490685 2.4721435 2.7221766 2.4092021 2.4122884 2.4672079 2.2935577 2.2202001 2.6540942 2.4296221 2.4147530 2.5292551 2.4786878 2.3109405 2.2617491 2.3683726 2.7665543 2.4602522 2.5987949 2.4036172 2.3521114 2.8582387 2.9582194 2.4523991 2.4247067 2.3530142 2.5875062 2.7393355 2.4059416 2.3083100 2.6993507 2.5098482 2.5111501 2.5336562 2.1884367 2.2198896 2.5778450 2.7188551 2.3557539 2.3853594 2.7502793 2.4151450 2.6027478 2.5673273 2.5427104 2.2798417 2.4724064 2.1311175 2.7354412 2.5968177 2.4754380 2.4363459 2.7917994 2.1791714 2.4593770 2.9697718 2.3777623 2.2766744 2.3952696 2.3489134 2.4317397 2.3960099 2.4249858 2.3513698 2.2177426 2.3563246 2.7331232 2.5933763 2.3760104 2.4432090 2.2367564 2.4102899 2.2235474 2.4649122 2.1457514 2.3332417 2.4512115 2.0865350 2.2575629 2.1958278 2.3465091 2.1964183 2.2437626 2.3463017 2.1105505 2.4240660 2.0437637 2.1362052 2.1712012 2.1990104 2.5940560 2.1513544 2.1717217 2.7990018 2.5894847 2.6129278 2.7134601 2.5204613 2.5743836 2.0883407 2.7610270 3.3468424 2.8849569 2.6096129 2.7233296 2.1712361 3.8219638 2.4007544 2.7653889 3.0234012 2.5721604 2.2682039 2.6783495 2.4242852 2.4835423 1.8637940 3.8553434 3.4389951 3.4611726 2.1590345 3.2814611 3.3389830 2.8273797 3.6601631 3.6609293 3.5623774 3.2195497 3.7652523 2.6879354 3.7854572 3.5770639 3.1738666 2.2652706 2.7211858 3.5903006 3.6500337 3.6576746 2.8594362 4.7142989 4.1562059 5.1905716 3.3265353 3.0112013 2.6239958 3.8491765 2.4534955 2.7878804 6.5483646 4.3742423 5.6664456 3.9251383 4.2469612 4.3987996 5.4408798 4.0169800 8.9999989 3.0742084 4.9618566 2.9961525 2.8020644 2.6140567 2.7015441 2.7448491 2.8848286 2.4624252 2.7213070 3.0179365 2.5482181 2.3258094 3.0730997 3.0691461 2.5806232 3.2182083 2.9497059 2.5988265 3.4297660 2.7823071 2.8936673 2.3410865 2.6505002 3.2461159 2.8396382 3.1173892 2.5782077 3.0714741 2.8149482 2.9855351 3.2598750 2.9962361 2.6542738 2.2600548 2.5400504 2.5445051 3.5809647 3.1770623 2.7677565 3.3978051 2.3774275 2.9023921 2.9103789 3.3920028 3.1257482 3.4577932 3.2732590 5.3186402 2.3121808 4.5757397 2.2868629 3.0205240 4.5504194 3.9518176 5.0190278 3.8828594 2.8719744 2.6938885 2.6233213 2.9408525 2.7733006 2.8200363 2.8208720 2.7398873 2.7353430 2.4074217 3.1111884 2.7831119 2.8921824 3.4547920 3.0106131 2.7982506 2.9304413 3.6017823 3.5067095 2.2031132 2.7367411 2.8892409 2.8293497 2.9529564 2.4869702 2.5107102 2.6667754 3.1244202 2.8708191 3.2916902 2.6492229 3.1884303 2.7658723 2.9918102 2.7879393 2.5435434 2.8420730 3.0964090 3.7676669 3.4117729 3.9741112 3.5200788 4.1101068 3.0483126 3.5894786 3.1170330 3.7186800 3.0784486 2.1785594 5.0541724 4.4181140 4.0174657 2.4115501 2.3648345 2.9681975 2.1853166 2.3724316 2.3300048 2.3098106 2.2566173 2.3838538 2.3405933 2.1873736 2.2229172 2.4955217 2.2435838 2.4657436 2.6066660 2.4120103 2.2071998 2.4582513 2.2945046 3.1845696 2.3982050 2.4978141 2.2193531 2.3818712 2.4161924 2.2621891 2.2415670 3.1367909 3.1367909 3.0442193 3.0442193 3.0014911 2.9217642 3.4624952 3.2626633 3.3951257 3.1090935 3.3915829 3.6479830 3.6479830 3.4236642 3.4855320 3.6000146 3.9962528 3.4080971 3.4080971 3.1136305 3.1136305 3.4626179 3.3149580 4.2722355 4.2722355 3.1684517 2.9260132 3.4969800 3.4969800 3.4865856 3.4865856 3.6432173 3.6432173 2.6617623 3.4650091 3.8639555 2.1109743 1.7366993 3.2796875 3.3634793 3.3635457 
GALSUL005853_KOG0278                                                                                                                                   3.2655369 2.9162632 3.2583025 2.7043334 2.2965653 2.5702645 3.4582062 2.5756998 2.7436760 2.5402272 1.7568842 2.4702941 2.5268096 3.4060436 2.8572721 2.5746062 2.5680079 2.1508348 2.1104526 2.5592687 2.0391800 2.6328349 2.8272515 2.3309912 2.8556175 2.7589359 3.1258073 2.0098436 2.8708653 3.4168467 2.9980409 2.5095629 2.8656114 2.3270861 2.6762278 2.6571451 2.7169672 2.7068940 2.9614353 2.4999633 2.6820884 2.4255226 2.6006735 2.3885776 2.4775932 2.5851291 2.2248955 2.3888525 2.0654138 2.6405458 1.8837540 2.3927475 2.7682443 2.5136395 2.7055373 2.8464665 2.6952551 2.4946517 2.4858345 2.5492007 2.2610022 2.4301094 3.2968595 2.2092724 2.4736601 2.5924425 2.3440879 2.5163911 2.6684142 2.4430992 2.4349944 2.7260441 2.8226797 2.8917972 2.5042501 2.5676951 2.6267749 2.7886717 2.6320120 2.8307779 2.8713144 2.1431995 2.6708237 3.2846882 3.1201548 2.3924843 1.9838210 2.2955039 2.3765488 2.6792090 2.7517941 2.4217868 2.4785562 2.2377267 2.6694315 2.4878630 2.3204256 2.4946289 2.5260253 2.6551441 2.5396792 2.5675287 2.5039627 2.4786090 2.7659967 2.3720121 2.3608172 2.6514725 2.5254113 2.4507509 2.7143182 2.6345291 2.5356856 2.7107546 2.6184724 2.6278456 2.4163053 2.4521161 2.5601694 2.6707378 2.4832788 2.6906483 2.7027298 2.5667297 2.5289812 2.6213197 2.8616645 2.5177251 2.6766240 2.5329163 3.0442950 3.0506077 2.7758773 2.8991156 2.8054982 2.0254195 2.2881927 2.1926224 2.1213078 2.1477138 2.2482437 2.0759686 2.0214859 2.5479559 2.3410923 3.2911577 2.2099793 1.9865821 2.0278062 2.1709687 2.3005971 2.2614614 2.2820679 1.9461616 2.7726366 1.7874314 2.2444498 2.1173422 1.9434211 2.1099324 1.9902339 2.1113416 2.5294915 2.6714179 2.7380958 2.0522825 2.1095223 2.2017443 2.3478193 2.4367840 2.0189848 2.2405905 2.1332455 2.4051804 2.7809193 2.1542402 2.5133662 2.2216237 2.2354496 3.1967696 2.2870905 2.4114808 2.6955904 2.5763177 2.5266547 2.7438923 2.7182021 2.4775483 2.5051294 2.5170283 2.7553648 2.5029708 2.7946020 2.6243388 2.2636585 2.3674967 2.2942226 2.5566859 2.3816536 2.6121506 2.6199569 2.5148822 2.3912866 2.5119360 2.7791188 2.4654188 2.4392910 2.5220290 2.5563158 2.3660693 2.6677822 2.5338258 2.5210819 3.0801793 2.7072368 2.4617833 2.2776669 2.9672528 3.3672235 2.8531249 2.9375130 2.6934913 2.9289332 3.2484177 2.8247542 2.7271370 2.7999722 3.1001803 2.9344587 2.8898438 2.6656517 2.7276749 2.1854026 2.8515639 2.9974800 2.4074482 2.9938010 2.7241220 2.7036399 2.8613309 2.8141167 2.8657572 2.3881692 2.7757708 2.7401076 2.5893100 3.0836186 2.9282282 2.5334305 2.8249775 3.1776316 2.6982479 3.4463281 2.9310621 2.7596160 2.8956420 2.4958242 2.4647385 3.0672019 2.4976018 2.6010934 2.4579536 2.8343808 2.4811258 3.1094634 2.8294130 1.1220451 1.1075512 1.3029615 1.1411194 1.0792124 1.0586039 1.1611077 1.1598373 1.1169702 1.1192445 1.1173249 1.0951814 1.0022959 1.1272034 1.2372877 1.1401140 1.2824541 1.1418216 1.2763828 1.0521657 1.2016946 1.1616113 1.1384904 1.1634917 1.3636736 1.2510189 1.3233580 1.4136688 1.3041149 1.3135307 1.3321263 0.0000000 0.9352768 1.4167832 1.4586254 1.4186501 1.6256443 1.7587587 1.4550644 4.0228879 1.5503347 2.3062713 2.4636844 1.7179683 2.6927066 3.2396165 2.5229204 2.5790974 2.6930590 2.8432000 3.2572409 3.6634800 2.4840970 3.4624065 3.5847858 3.4118995 3.1448236 3.6791642 3.5738911 4.0722842 3.5509092 3.0022942 3.3972478 3.5112531 2.1637134 3.6655102 3.1215766 4.0960167 3.7606608 2.3205292 4.0475190 3.2110526 4.0184670 3.3105029 3.0798589 3.5443904 3.2709542 3.8120967 3.6240814 3.3375246 3.1339213 3.5010235 4.1537864 3.4035859 3.7381646 3.7403824 3.3676884 2.7418788 3.5235148 3.2010412 3.5442102 3.3709853 3.6985130 2.2609154 2.2448965 2.4052528 2.4446233 2.3238480 2.2919265 2.2867478 2.5639492 2.4303607 2.4443209 2.3154381 2.6266949 2.2992668 2.2749797 2.2668317 2.5143896 2.4075092 2.3813921 2.4792333 2.4732042 2.6183818 2.6432407 2.4191406 2.5333195 2.3760254 2.7082464 2.1672223 2.5306803 2.3074775 2.5476621 2.2597188 2.2809274 2.5986600 2.3762035 2.3660997 2.6577034 2.5477715 2.6239004 2.6130287 2.4296130 2.4504292 2.3588928 2.3915315 2.2350943 2.9028695 2.8251073 2.5055389 2.5219619 2.3637995 2.4990765 2.3889271 2.5644727 2.4082244 2.7383350 2.6982197 1.9124583 2.8131972 1.9922966 2.4884480 1.9735240 2.1527084 2.3517121 2.5294209 2.2445137 2.0536013 2.4254950 2.3378222 2.1963788 2.1097827 2.5124433 2.4027398 3.0380893 2.6468229 2.9553156 2.8323325 2.5630287 2.6263096 2.7019993 2.5751475 2.8210028 2.8887437 2.8447692 2.3480892 2.5357693 2.3043167 2.9038742 2.3396475 2.4942928 2.5152348 2.4956556 2.4621683 2.5171463 2.2750283 2.5114990 2.4436729 2.4697867 2.6489493 2.5765173 2.2619535 2.6304528 2.2208009 2.5960541 2.5856131 2.2231888 2.5484678 2.5880705 2.6413386 2.5070931 2.6735679 2.3843858 2.5898650 2.7507583 2.3889714 2.6375630 2.9736197 2.6926155 2.7902631 2.7562906 2.3218229 2.8058427 2.3578542 3.3013286 3.0348288 2.0374416 2.0071961 2.9394892 3.2037283 2.0256689 2.3296031 1.8688386 2.2218751 2.1465945 2.1973320 2.3470119 2.3451312 3.1637152 2.6447371 2.2003889 2.4163698 2.5313209 2.5219817 2.4314181 2.6252648 2.0639498 2.7844534 2.4603851 2.7500007 2.7297069 3.1195206 2.6463522 2.6724094 2.4158668 2.8170496 2.0748678 2.5857926 2.6739311 3.3382510 2.7109874 2.4644185 2.3507407 2.8753650 2.3907738 3.3396081 2.9711865 2.4320639 3.1694124 2.7394577 2.9013941 2.8556469 2.7996810 3.4121868 2.8556469 2.9153765 3.0875372 2.7641382 2.9943965 3.2413902 2.9908608 2.8188640 3.2455182 2.7935751 2.9124935 3.0974847 3.0285576 2.8687294 3.5436434 3.0455745 3.3080428 2.6453094 2.7249993 3.0402858 2.9086717 2.8495824 2.9808263 3.0124271 2.9491335 3.0149537 2.9449225 3.1730579 3.3106122 2.8679524 3.0967460 3.0703534 3.1918720 3.2529680 2.8968931 2.7773603 3.4388101 2.9908949 3.1532818 3.4249864 4.3577208 2.6536591 3.5201444 4.3062701 4.8984316 2.8943050 5.8243614 5.3302160 3.5323767 2.6446802 2.2230473 2.2562708 2.3717987 2.5387232 2.4489089 2.2655953 2.4491660 2.7482720 2.8017380 2.3308709 2.2321979 2.2971613 2.5718822 2.1789221 2.4908410 2.3905850 2.4303732 2.5859828 2.5015930 2.3757960 2.3531845 2.3585182 2.9050069 2.5426648 2.7533497 2.7517944 2.4486674 2.9468104 2.6339069 2.3305410 2.4874817 2.4210566 3.0344944 2.5532702 3.2198719 1.9754247 2.0953389 2.5643694 1.9095826 1.9784820 2.0161004 2.1261215 2.4447024 2.1382863 2.3823343 1.8791824 2.2309375 2.5911687 2.3281513 2.2048505 2.2496062 2.2167073 2.4128814 2.7507780 2.3824568 2.4102511 2.4440453 2.6114859 2.3191604 2.3740981 1.9695787 2.5330612 2.6598478 2.4580242 2.7987100 2.3646172 2.3156822 2.4506040 2.6073947 1.9432949 2.5509375 2.5713642 2.0370085 2.4224270 2.9597274 2.1666669 2.7858854 2.0711893 2.3901056 2.1812216 2.5958026 2.7066628 2.7121904 2.3386254 2.8681881 2.1067151 2.5173764 2.7146141 2.6224583 2.5839670 2.5770505 3.0722131 2.5233139 2.6180843 2.2890874 2.7231134 2.4299698 2.5289830 2.6343909 2.6959898 2.9239389 2.8794009 2.6445555 2.3020811 2.7131702 2.6129880 2.7013153 2.7673851 2.6529942 2.4245819 2.3278375 2.5026959 2.4439658 2.7942388 2.7184231 2.4323471 2.9410136 2.7814011 2.9881769 2.4214407 3.0356167 2.5175963 2.8995288 2.5803949 2.6564488 2.7427203 2.6474348 2.8017033 2.6874147 3.0060404 3.1346038 2.5425579 2.3705151 2.1366043 2.1833183 2.3572440 2.5503879 1.9239793 2.4554048 2.4638078 2.2829853 2.7266753 2.1579805 2.2923439 2.2814611 2.3219851 2.0214687 2.2242405 2.4042437 2.7121861 2.5165529 2.3115021 3.0642946 2.9916990 3.1414380 2.3686818 3.1147684 2.4116855 2.3262511 2.3929163 2.3976553 2.4523365 2.6109613 2.9391107 2.5537700 2.5883195 2.4532088 2.7112230 2.4127197 2.2921535 2.8049306 2.3787754 3.3257115 2.2168141 2.6690555 2.4982754 2.2451132 2.2010454 2.3298626 2.3362756 2.6535038 2.1763091 2.2773680 2.4843879 2.8328782 2.3557575 3.0968211 2.4990008 2.4833915 2.2466632 2.4940949 2.5965709 2.1400699 2.9399964 3.4100033 3.1016372 3.5871517 3.8362737 4.4756902 2.7060819 3.1215715 2.9518465 4.2766377 2.9616267 6.1151466 4.4389635 2.2805357 2.3942805 2.5742165 2.4589579 2.3598146 2.3634279 2.6102899 2.3883052 2.5964192 2.4803076 2.2819380 2.1449625 2.3172626 2.3995840 2.6563328 2.4138123 2.6802343 2.9236866 2.2750161 2.3283348 2.3373807 2.2796993 2.4954141 2.7914871 2.6386206 2.2611781 2.3769310 2.6883595 2.4099338 2.2702411 2.5786431 2.8581547 2.5067901 2.6934072 2.7006137 2.8935633 2.3543339 2.5271315 2.3988171 2.8453654 2.5953337 2.1972810 2.9499917 2.1340209 2.5580904 2.2338929 2.7949888 2.7118159 6.1360622 2.2861356 2.7665998 2.2813299 2.2363971 6.0112659 2.6329989 2.6898455 2.3712946 2.5796304 2.9949869 5.2284555 2.7252272 2.6684590 2.2840214 3.2319971 2.4994770 2.6890128 1.9608862 2.4014197 3.3374118 3.0153938 2.1860147 2.8658652 2.3950952 3.1085392 2.3610329 2.8977515 2.1986370 2.9659416 2.9823346 3.5395661 2.4910453 2.6264289 3.1554400 3.2186709 2.0071297 2.8767736 3.2173891 2.9666055 2.9738380 3.7515103 1.8954053 2.8497210 2.8048349 2.3145032 2.5079195 2.4082131 2.3518764 2.5184755 2.7197166 2.4049332 2.8636622 2.7725141 2.3567136 2.5333374 2.4485342 2.5095644 2.3566781 2.3774782 2.5150260 2.9364118 2.7415483 2.7079604 2.7075893 2.6660011 2.3411742 3.0237388 2.4701235 2.9079048 2.6924400 2.7291223 2.7154517 2.4872147 2.6002009 2.6184373 2.6796894 3.1745085 2.5837001 2.9089780 3.2410041 2.5828035 2.7946179 2.7228518 3.7464442 2.8641192 2.7166325 1.8641475 2.8065379 2.9586535 3.3455372 2.3985953 2.2354185 1.8812408 2.6217642 2.3018728 2.7435806 2.3883963 1.9705408 2.3566757 3.3101230 2.9489873 2.5521989 2.2043687 2.6350144 2.1156829 2.5929206 2.5937547 3.3928231 2.9607438 2.5898213 2.6676985 2.1452461 2.3321932 3.3510276 2.1183803 2.1142111 2.7089691 2.9721466 3.0030116 1.9473137 2.9806905 2.3428506 3.0512095 2.7208462 2.6776784 2.7976833 2.6675258 3.4423977 2.7359776 3.1715254 3.0466962 2.9212611 2.6983600 2.9534755 2.6944864 2.4190962 2.5758325 2.4535028 2.4763772 2.4996573 2.4744252 2.4785387 2.2134511 2.6335090 2.5656276 2.4571559 2.4315499 2.5400675 2.4990321 2.6972023 2.5809113 2.5234938 2.8807788 2.8109405 2.4994966 2.9822476 2.3433451 2.6985042 2.5909033 2.6800705 2.3600147 2.8473237 2.3232900 2.4595610 2.4243018 2.9656984 2.7450283 2.6100650 3.3036545 2.6678959 2.1801750 2.3046255 2.9686582 2.9800754 2.2503001 2.9112297 2.2711567 2.1232454 2.5174767 2.1781952 2.3121128 2.3166745 2.5068164 2.3470938 2.7145887 2.4916562 3.4065703 2.2107084 3.1010108 2.3605083 3.2682204 2.5524648 2.2771262 2.4828760 2.2765444 2.3955274 2.9351571 2.1733194 2.1238216 2.1295940 2.8928730 2.1532004 2.1316117 2.4514445 3.0947085 3.2214430 2.3123359 2.6065250 2.4375446 3.1261078 2.3170615 2.2712538 3.6083136 2.3754963 2.4496235 2.7330225 2.6474816 2.2647596 2.5795702 3.1240953 2.6641043 2.1192182 2.1480659 2.3512527 2.2157588 2.2450245 2.3993515 2.3997992 2.5567801 2.4482413 2.4286273 2.2222240 2.1814823 2.5582933 2.2683219 2.3743782 2.4578348 2.4858070 2.4922859 2.4627245 2.1441991 2.5650811 2.2390027 2.4523559 2.4421912 2.5664979 2.5190214 2.4991338 2.5263485 2.3718044 2.3372993 2.2391614 2.3165888 2.2150425 2.6724267 2.7678357 2.2494813 2.8688709 2.5887165 2.6465406 2.0216144 1.8672500 1.9557173 2.8076050 1.8743347 1.9450954 2.2996225 1.8271234 2.1110015 1.9952793 2.0237710 2.0324165 1.9531707 2.0576523 2.1332212 2.2060080 2.3341221 2.1186735 2.0938034 2.2290314 2.3975812 2.1834802 2.2003670 2.1788135 1.9862318 2.2945370 2.4726906 2.6870905 2.0931174 2.2449929 2.7590524 2.4193440 2.6690135 2.5174645 2.7296269 2.5340827 2.7933932 2.3403433 2.4863506 2.5031229 2.7427085 2.6652122 2.3404715 2.8324774 2.5054601 2.6823295 2.7792327 2.5277731 2.8113170 2.4196481 2.5397301 2.8771945 2.5122048 2.3702886 2.3438049 2.1689777 3.2846357 5.6883336 2.6982426 2.4296430 2.3579193 2.7576859 2.5132303 2.7497958 2.9547843 3.4169561 3.1001793 2.8406015 3.0896684 3.0278948 3.8377279 2.6979206 3.4082317 3.3444703 3.0263987 2.4521272 3.2966362 9.0000000 2.8839994 2.5396038 2.6034958 2.4667267 3.4560675 2.6031383 3.0635876 3.2598410 2.3252622 2.9962981 2.9751435 2.6512607 4.2451699 2.4299779 3.9431994 2.4994361 2.7342516 3.3181148 4.7558804 3.4637835 2.5788480 6.8649031 8.9999987 9.0000000 4.4045296 3.7943903 9.0000000 8.6174022 9.0000000 3.1774888 3.4202346 9.0000000 3.0470180 6.5465474 8.9999988 5.2765224 5.3612443 3.2655343 8.8974708 8.9999983 5.1263308 4.8790561 4.6288130 9.0000000 9.0000000 4.8825813 2.7801284 5.7129358 9.0000000 6.3152124 9.0000000 5.5301645 8.9999987 1.8337452 1.9667815 1.9048711 1.8715580 1.9122661 1.9414380 1.9469556 1.9712523 1.9052211 1.8579606 1.7195268 1.9814700 2.0365796 2.0297254 1.9036701 1.8010418 1.9195476 1.8978935 1.8499667 1.6716795 1.9978500 2.0683176 2.1772206 1.9293658 1.9018982 2.1138464 1.9152674 1.7682320 2.0804071 1.9984238 1.9343543 2.1684345 2.0619828 1.8261704 2.1894593 2.0347069 1.8919700 4.8047539 2.1312693 1.7671805 2.1285943 2.0962212 2.0667604 2.5156723 1.9394721 2.3636595 1.9680285 1.7986107 2.5187973 2.1995794 2.3091352 4.7495512 2.6489277 2.4817020 3.8594860 4.0126956 4.5341565 5.5427242 4.6970608 4.4606313 5.0872081 4.5305552 4.5257404 4.4538895 4.6556845 5.9978246 4.5900945 4.4641968 5.2874196 4.4178759 5.1061846 5.0431803 5.2866064 4.8326077 4.1761492 6.0199791 2.5972458 2.6466817 2.4422820 2.4954893 2.7172214 2.7085367 2.5876195 2.6175388 2.8082599 2.5698321 2.4393463 3.0251203 2.5517532 2.4446865 2.6034017 2.4370208 2.7199977 2.5600182 2.6909231 2.6382821 3.0674469 2.6472245 2.9643025 2.8341605 2.5068614 2.4454026 2.9410110 2.7290114 3.0535871 3.0009952 2.9394173 2.6082794 2.8384395 3.2993749 2.8678766 2.7518433 3.6348330 2.8443139 3.0961011 3.2160474 3.1546858 3.0861105 2.7249617 3.2399575 3.1444893 2.5673277 2.9731158 3.5967177 3.2350093 3.5398224 3.2446593 2.4595800 2.6614400 3.5319775 3.0884954 3.1330135 3.4459805 2.8210942 2.7502365 3.3554880 3.1422549 2.4451761 3.6004307 3.4109116 3.2975399 4.0452360 3.3423897 3.3806574 3.9182440 3.1582889 3.8770889 2.9749845 4.1813583 5.0850780 2.9420462 4.5313165 2.8500977 3.5109722 2.9020499 3.1278494 5.6183680 3.9594600 3.2126725 3.0243156 3.6425530 3.1072707 3.4714420 3.2371249 3.6552205 2.6472238 2.7027496 2.5759859 2.4113692 2.4823794 2.3258690 2.6523204 3.3501467 2.2471751 2.1465735 2.2535086 2.4230217 2.8855321 2.4796958 2.7261396 2.4508909 3.0370857 2.2798667 2.5395894 2.4247827 2.6043935 2.4560212 2.6181892 2.4167047 2.6239649 2.5987583 3.1162508 2.7172801 2.2996790 2.7555988 2.7072881 2.7171353 2.5357415 3.3284504 3.1783860 2.7137189 2.2895401 2.9531050 2.8545474 1.9281035 3.5643882 2.5490205 2.4900550 3.0694253 3.3709582 3.3500812 3.3998202 3.1290372 2.6710591 2.8733472 2.7198218 2.5084259 2.5910762 3.3101951 3.0987245 2.7170997 2.5571738 3.2509050 3.2740125 3.0173240 2.8250384 4.3805332 3.3826981 2.9224915 4.5976269 4.3984711 3.2134936 4.8421136 2.8151282 3.2832265 3.8536849 2.9871623 3.0735427 3.4716119 3.8147219 2.9801637 3.5626479 2.0397030 3.6283079 2.1920959 3.0306688 4.3278343 3.7048588 4.2711626 4.0149747 2.9171156 3.0100318 3.0700547 3.0270707 2.9856019 3.1756854 3.4205154 2.6994387 3.2861654 3.4310516 3.3233058 3.5828957 3.8313967 3.1219537 2.8824502 3.1396310 2.6376595 3.4865059 3.0575790 3.0516797 3.9787930 3.3396497 4.6474013 3.5665647 3.8539400 3.3925342 3.4025601 2.6243293 3.6774111 3.6248286 3.5825974 3.2324809 3.1561534 3.6719705 3.6343337 2.7750556 3.1933888 3.6763507 3.4455440 3.3787912 3.2729352 3.5061087 3.7636506 3.6462273 3.3498463 4.3825517 3.2661437 2.7907965 4.0279442 3.6353529 3.0378455 2.7918746 3.5736224 3.3980418 2.8330232 2.7073203 3.8468591 3.7473357 3.3804519 2.6347392 3.0695894 3.3673342 3.1955275 3.9333431 2.5587935 4.2352315 3.8583766 4.4475300 5.1059052 3.7026923 3.6659559 3.3711556 4.4251343 2.9175987 3.5527463 3.0771752 3.4830258 3.2542699 4.8613766 8.0982394 2.3869806 2.4088841 2.2945417 2.6022925 2.3416175 2.2722469 2.2512193 2.2979127 2.5488018 2.3965070 2.7313991 2.4004704 2.3648921 2.5588015 2.4040248 2.5216552 2.5356594 2.3632040 2.2599004 2.3534659 2.5577549 2.6559514 2.6973902 2.5289296 2.6056516 2.4038410 2.5485190 2.4961177 2.6241424 2.7661521 2.7661713 2.7655696 2.9526694 2.6973494 2.8457228 2.9605927 2.7602610 2.4918912 2.6406714 2.6746781 2.9933990 2.7926858 2.6270886 2.3859251 2.7948877 2.4182846 2.3510121 3.7035794 4.2769838 5.6949893 3.6046708 3.3494154 3.4274918 4.5363006 3.9562877 3.1479231 2.5841096 4.9540727 3.7709145 5.6601987 2.7461032 2.7802014 2.5333717 2.8594589 2.9185888 2.8852929 2.9486124 2.7674320 2.8730262 2.7271102 2.9533399 2.7970601 2.9324712 2.8048162 2.9590718 2.8371006 2.4726280 2.9201243 2.9819932 2.8891316 2.7222099 2.5647988 3.0248228 2.7678949 2.7210606 2.8502672 3.0571568 2.8866888 2.8519471 2.7933106 2.7124990 2.5746885 2.9548846 2.8045187 2.7326187 3.0609730 3.2015698 2.9190189 2.8143736 3.0234701 3.0776740 2.8331194 2.8925380 2.8313609 2.7817607 2.8223167 2.5783522 2.6539261 2.6751778 3.1200734 2.8258007 3.5532098 2.8331950 3.2033904 2.9710317 2.6502070 3.0015788 2.9813483 2.8373232 3.8451059 2.7478084 3.1329724 2.9954133 2.8300937 3.0199093 2.7683999 2.7885350 2.8012055 2.7889341 3.1019593 3.3238301 2.8870252 3.0677072 2.9619598 2.8519514 3.1412635 2.9280590 3.0654297 3.7694510 3.6490487 2.7315818 3.0262768 3.3210078 3.2885283 3.0013438 3.0318505 2.8679755 2.8060810 3.3254065 3.4747384 2.8281921 2.5817678 2.7977440 2.8355866 3.0365603 2.6242047 2.8085286 2.7418145 2.6733006 2.7846502 2.8959937 2.9896789 2.9240161 2.6775219 2.9125290 2.7011964 2.8108522 2.7500161 2.7521765 2.9014907 2.8389791 2.6197495 2.7448241 2.6601734 2.9153817 2.6249214 2.5785537 3.0236035 2.8964888 2.5953634 2.9462858 2.7203148 3.3199430 3.5876658 2.9011211 3.3120209 3.1303697 3.5911273 2.3562605 3.3562186 3.4059512 3.4461915 2.2383795 2.7435163 2.5179751 3.7939866 3.3874027 3.0704677 2.7862003 3.1453765 2.9275842 2.7779116 3.2204818 3.5890650 3.2686751 2.9586869 2.8901133 3.0356454 3.3854444 2.7179062 3.2979689 2.3718128 3.4523831 3.3003559 2.4177771 3.3348817 2.6792097 2.9338120 3.2258003 2.8463944 2.9896597 3.1688055 3.7440520 3.3084990 2.3315442 2.9034000 3.4996044 4.2861959 2.4510937 4.1261490 4.1727377 2.4684734 2.9864779 3.4730466 3.1992405 3.2792238 2.7830002 3.2047937 3.8011390 4.2059720 3.0938278 3.5320867 3.5781784 4.5122095 2.2055934 2.2265381 2.8515338 2.9162138 2.4607685 2.3753769 2.8686171 2.7572630 2.5755343 2.4654201 3.1230031 2.3894010 2.8532096 2.8780877 2.4396551 2.5854132 2.6823304 2.8186069 2.5337368 2.5897482 2.3307251 2.5947174 2.5857562 2.4471717 2.5441863 2.4791131 2.9360709 2.9118514 2.5681033 2.5939571 2.5116259 2.6694321 3.2681081 2.7537516 2.7141735 3.0746806 3.2311220 2.9852651 3.5698169 2.5981497 3.2042217 3.3722908 3.1734705 3.6864703 2.8911887 3.3442110 3.1010335 2.8622540 3.6332081 2.4914008 3.4599124 3.6962317 3.4855096 3.2642216 3.2933449 3.7349245 3.5472749 3.3866256 3.1734688 2.9516700 3.7139582 3.1177992 3.1350435 3.4966039 3.1006776 3.3893481 3.0112964 3.4252670 3.6443018 4.1267134 3.3299454 3.4152850 2.3008088 3.7379044 2.9603685 3.2341011 3.8736308 3.2343059 3.2573551 3.7869383 2.9440080 2.9164454 3.0765053 2.9535267 3.4471808 4.2197529 2.8916387 2.9015947 2.9419068 3.0015057 3.0022445 2.9191804 2.9327525 2.7185532 2.9124520 2.9633535 2.8073880 2.8479373 2.9106653 3.0273320 2.7965448 2.8872641 2.7371537 2.9384831 2.8878001 3.1107235 2.7583887 3.1570802 2.8099916 2.9763249 2.7478014 2.7662179 2.6589714 2.6428436 2.5988184 2.7915824 3.0459921 2.9765997 3.1102357 2.7763787 2.7544170 2.6460767 3.0333657 3.1453554 2.8305631 3.1553585 3.1994084 3.4762702 2.6845843 2.7323664 3.0667388 3.4822764 3.5276551 2.8292774 2.4834270 3.5621441 2.6136449 2.9182911 2.3140300 4.8687920 3.3941897 4.1296883 3.4410527 3.1467889 3.0926343 3.1195324 3.2378957 3.1849488 3.1900687 3.1543792 3.0273519 3.1986777 2.9685656 2.7552384 3.1245732 3.2898627 3.1631857 3.2193449 3.0587826 2.8273525 2.9822606 3.3858443 3.2254309 3.1362483 2.8469131 2.9320230 3.5003619 2.9986293 2.7309826 3.2615926 3.3466473 3.5224830 3.5231867 3.1796242 3.1272416 3.2580375 3.1963358 3.2689940 3.0816372 3.0749345 3.1153813 3.2999404 3.2218450 2.9478811 3.1272013 3.0876032 3.6004446 3.3771554 2.9774322 3.1037251 3.7697578 3.1549880 3.5256248 3.3582884 3.5159333 2.8219918 3.3135337 2.8035246 3.7947748 3.5699460 3.1275680 3.2384863 3.7142977 2.9172025 2.9541553 3.4572625 3.0257116 2.9710390 2.6351501 3.0872779 3.2428993 2.9318785 2.4338933 2.8762395 3.0761361 2.9671480 3.1357061 3.0747282 3.2798797 3.3302738 3.1767329 2.7982594 2.9280035 2.5293787 2.3895759 2.7041927 2.7129692 2.5392295 2.4682683 2.3927165 2.8193781 2.5230485 2.7222310 2.5804185 2.5306260 2.4688690 2.5512020 2.5961500 2.6576111 2.6967208 2.8190477 2.5842478 2.4106541 2.8385590 2.6564784 2.5975797 3.3492633 2.7132179 2.7233612 2.5213071 2.8774635 5.2293928 2.6922525 3.0127528 2.9061316 2.4789100 4.6991879 2.5550901 2.8954877 2.7161427 2.6089878 2.5735848 2.6604853 2.9536568 2.6991047 2.3268047 4.6045271 4.1280874 3.3894388 2.3233995 4.3923192 3.3378581 3.0123091 3.5240803 3.4642078 4.1788187 4.0112069 4.2307875 3.0903552 4.8204623 4.1930671 3.1331532 2.4410239 2.8051246 4.0414119 4.3414216 4.6932593 3.1133458 4.5519368 5.4841528 5.1486526 4.6408053 3.3499322 2.7979735 3.3791983 2.9151097 2.8339625 6.8333926 4.6384804 4.5657365 4.6233364 4.9102004 4.1970110 4.8150344 4.6543849 7.6736637 3.7558552 4.7316075 2.7778459 2.6265368 2.3069519 2.5683589 2.8923542 2.7693373 2.7074813 2.8538059 3.2790638 2.6363160 2.6012016 3.1408809 3.0686806 2.7843967 3.2486625 2.9754867 2.9347318 3.4939983 2.6624470 3.1544247 2.6560919 2.9316416 2.8528107 2.7751825 3.0276618 2.6539669 3.3282098 2.9687352 2.8265458 2.8474042 3.3281148 2.8059725 2.4395486 2.8377734 2.9644527 3.3304988 2.7432785 2.5488849 2.7940911 4.1225511 2.7119169 3.2265227 3.2024664 2.7765245 3.4324459 3.9335045 4.9607185 3.5508463 3.5011432 3.3996902 3.6401479 3.3210697 6.0385204 4.2267633 4.4443058 3.0473198 2.6493757 2.8965941 2.9443512 2.5090835 2.6077794 2.6977661 2.7181076 2.9183330 2.3981318 2.8279433 2.8151414 2.7650557 3.6308688 3.4387674 3.0884184 3.1235221 2.8713025 3.3177280 2.3626484 2.6093258 3.0431255 3.1942075 2.9852404 2.8107083 2.8951937 3.0692464 2.7275646 3.1773517 2.9383964 2.8910512 2.7179524 3.0153969 2.8430339 2.8791793 2.9148450 2.6697197 3.1071136 4.5341505 3.9793519 3.4455801 3.4118673 3.7369054 3.2844007 3.5700112 3.2378423 3.5541790 3.4345164 2.5921264 4.1100273 4.5687673 3.0461444 2.8555477 2.5885245 2.8952456 2.5854509 2.6831689 2.5796331 2.5238434 2.5457178 2.6918559 2.4688109 2.4148404 2.5360066 2.5790363 2.6595391 2.6041394 2.7915224 2.5953255 2.5529777 2.6020812 2.6138735 3.1411992 2.5516478 2.6525362 2.4411257 2.5058751 2.5583114 2.4942532 2.3819229 3.6965612 3.6965612 3.6198959 3.6198959 3.6358777 3.6467825 4.0355903 3.7924405 3.7703131 3.8977848 4.7499614 4.8330090 4.8330090 4.8891518 4.9682159 4.2426534 4.6402483 4.2507130 4.2507130 4.0760616 4.0760616 4.4524228 4.9464108 4.4997315 4.4997315 3.6287093 3.5531038 3.9844369 3.9844369 3.8101369 3.8101369 3.5966768 3.5966768 2.7935864 3.5783263 4.0397072 2.2667869 1.8541195 2.7777867 3.7256884 3.1236368 
GRACHO005093_KOG0278                                                                                                                                   3.2834116 2.7336819 2.8891548 2.8248157 2.5640486 2.4376452 3.1235213 2.5269759 2.6743775 2.6147203 2.1363619 2.6061387 2.6230864 3.0363789 2.6733152 2.5299067 2.1608625 2.0787035 1.8850540 2.5335092 2.0007416 2.6744907 2.6975340 2.1162355 2.6664715 2.7934049 2.9925630 2.2372053 2.8319060 3.1436243 2.8930227 2.0229375 2.5357476 2.1758480 2.4428115 2.5832543 2.8153274 2.0369686 2.6377580 2.7837476 2.8180160 2.6165261 2.3351287 2.3540622 2.1253232 2.4108292 1.7324807 2.1676628 2.2322699 2.7308396 1.9531599 2.1490456 2.4567120 2.4600592 2.6994262 2.6332839 2.6784755 2.3280649 2.3780940 2.5398758 1.9488850 2.1926682 2.9185305 1.9137189 2.4417081 2.2664097 2.3030310 2.5617892 2.8396083 2.4541829 2.2489621 2.4746587 2.2127369 2.8268190 2.5122469 2.6674754 2.0555157 2.5912908 2.6046824 2.7013082 2.7232218 2.0856010 2.3580070 3.0823780 3.2762684 1.9784109 2.1643242 2.3433024 2.2628489 2.6583291 2.9094265 2.4387835 2.4768619 2.3847449 2.6523550 2.4372592 2.4120718 2.6120912 2.4208779 2.6348408 2.2921752 2.6532258 2.4058978 2.6477261 2.4957839 2.3417790 2.4704981 2.7990688 2.6687965 2.4769250 2.5866674 2.6165036 2.5504046 2.5745566 2.4391908 2.5812458 2.5263948 2.2676402 2.5479644 2.6425685 2.5631731 2.6622605 2.9468008 2.5944072 2.6032086 2.6900560 2.9738562 2.7008535 2.3783877 2.5031480 2.8941100 2.9773376 2.7357613 2.8940879 2.9946885 1.9847202 2.0612295 2.1326709 1.9309547 2.1339725 2.0992043 2.0043730 1.9348775 2.0746899 2.1165873 2.8478274 2.3856192 2.0442136 1.9420418 2.0450471 2.1154774 2.0670891 1.9692471 1.9047375 2.8465541 1.8375372 2.0512360 1.9814360 1.9141211 2.2119651 2.0196661 1.8601918 2.2690303 2.7053464 2.4760226 1.9573923 2.0339821 1.9617900 2.2630706 2.1980317 1.8766901 2.2583183 2.4623161 2.2952491 2.7511033 2.1047254 2.4790223 2.1846356 2.2168729 3.1615116 2.6557899 2.5157450 2.8139035 2.8443558 2.5801243 2.6181274 2.8348955 2.7061852 2.8058306 2.9685576 2.4793584 2.5427134 2.7513649 2.8542771 2.4271942 2.6838237 2.4365706 2.9527993 2.4690916 2.8020104 2.5663693 2.8918378 2.6208601 2.5311032 2.9534715 2.8934475 2.6753579 2.9076208 2.8111128 2.8610369 3.0765867 2.6136093 2.7119411 3.5891178 3.2866839 2.7600304 2.7294925 3.3368723 3.1403095 2.9427782 2.9630642 2.7359807 2.8158502 3.0749786 2.5646041 3.1094175 2.9033296 3.1340882 3.0384003 2.6109161 2.7444684 2.7146192 2.4712422 3.2438553 3.0076237 2.5171143 3.0179692 2.9127236 3.0267461 2.9429719 2.8142476 2.8639971 2.8046482 2.9632610 3.0573538 2.5133356 3.1040427 2.9867427 3.0818648 2.9245079 2.9363923 2.9834062 3.2549954 2.9390366 2.8329646 3.1481522 2.3963117 2.7950902 3.2445012 2.8358886 2.8474581 2.9983507 2.7992791 3.1943531 3.4115545 2.8772628 1.0741544 0.9752319 1.0549136 1.1442203 1.0601057 0.9679238 1.0474022 1.1755174 1.1377700 1.2600525 1.1626658 1.1342585 1.0194549 1.0546952 1.2709290 1.1327983 1.2722840 1.1524021 1.0748455 1.0201525 1.1394163 1.2391605 1.1531134 1.2949607 1.1566784 1.2774390 1.1941655 1.2909820 1.3137446 1.2629926 1.2210277 0.9352768 0.0000000 1.4419200 1.4510740 1.1905850 1.4732342 1.8213662 1.4339418 3.9549706 1.2948803 2.5651531 2.3519088 1.3223874 2.0391969 3.7398088 2.4649616 2.4568781 2.5341109 2.7866517 3.2285666 3.6529181 2.4172520 3.6390256 3.9650243 3.6478736 2.7581213 4.0431595 3.4722108 4.5614302 3.4123948 2.8312548 3.4814756 3.4683069 1.8902142 4.1957283 3.2903909 3.8981101 3.9120261 2.3190331 4.1135518 3.5946796 3.6948669 3.2396381 3.2820575 3.3980781 3.4860655 3.9445259 3.4725558 3.4629928 3.2828512 3.8964171 3.7873464 3.3101422 3.8494546 3.5216241 3.7906792 2.8609969 3.8836573 2.9988542 3.2592551 3.1876507 4.4714958 2.2390913 2.2641114 2.5915612 2.4792558 2.4058114 2.4801660 2.4419866 2.5138831 2.4953580 2.4991622 2.2817331 2.5932349 2.3946738 2.4052923 2.2290766 2.4282636 2.4078596 2.4686697 2.6251718 2.1534393 2.5992647 2.6218118 2.7199628 2.5263450 2.2298629 2.5662952 2.2582584 2.4993892 2.5517384 2.6251721 2.3711077 2.3928344 2.5122867 2.5805042 2.3101469 2.5240336 2.6940817 2.4455423 2.3728124 2.5024753 2.6691915 2.2603435 2.4133527 2.1953223 2.8175907 2.6749533 2.6705901 2.5566926 2.3308740 2.1337196 2.4484753 2.7550054 2.4967049 2.7262105 2.6760304 1.8156081 2.8897642 2.3107225 2.4202764 2.0086060 1.8483904 2.5651909 2.6963153 2.2154418 2.1788418 2.0856368 1.9668526 1.6547245 1.9987476 2.7838353 2.0895158 2.7148863 2.9034503 2.8376593 3.1440006 2.4047534 2.5295955 2.6989811 2.4410887 2.6850582 2.8881183 2.8391698 2.2107933 2.3674462 2.2054297 2.6889221 2.4833720 2.4623792 2.2956528 2.4399537 2.2180558 2.5051726 2.0704087 2.2648584 2.4341087 2.5881008 2.3605192 2.3802102 2.2801618 2.6881097 2.3519755 2.6318746 2.4055626 2.2504036 2.5037717 2.7766492 2.6152465 2.4295471 2.4529971 2.4667093 2.5075784 2.6895218 2.1819487 2.2792337 2.9180865 2.5932744 2.6779870 2.6266056 2.7436190 3.0020639 2.7249149 2.7085188 2.9344403 2.0474336 2.0333449 2.8401349 2.9735166 2.2030684 2.3469824 2.0322406 2.2198346 2.1196552 2.0639469 2.1949485 2.5049744 2.8219233 2.6710672 2.3123879 2.4308799 2.6970278 2.6940349 2.7043629 2.8378540 2.4034002 2.5829611 2.2128510 2.8182844 2.3246491 3.1920750 2.6864849 2.7816772 2.4956205 2.8171322 2.5367587 2.8799712 3.1082298 3.0759250 2.2917187 2.4910836 2.4461978 2.8640550 2.1509211 3.2682445 2.7888036 2.8349255 3.2808523 2.7688881 2.5555247 2.6718339 2.7826761 3.3491306 2.6718339 2.7504038 2.9798599 2.6981755 3.0046196 3.2432340 2.9193094 2.7000046 3.1206635 2.9363029 2.8923825 3.0875817 3.0189586 3.0530910 3.3361013 2.8227532 3.3765724 2.6104023 2.8263966 2.8946113 2.7703394 2.9211758 3.0904712 3.0635047 2.8127054 2.8520500 2.9839170 2.8726652 3.0686838 2.6784736 2.6599829 3.1496621 3.0036140 2.8838193 2.9408622 2.5783000 3.6928638 3.0078164 3.2940606 3.6074305 4.1043261 2.9331889 3.3038672 3.6030265 8.0521393 3.3672632 3.7682673 4.8558837 3.4602539 2.7481528 2.3820038 2.4133423 2.4634113 2.5755350 2.4840110 2.4538832 2.5353648 2.8881525 2.5349017 2.5355642 2.4126816 2.2689166 2.3792428 2.4747010 2.3341044 2.4863916 2.2750365 2.5323785 2.4338328 2.4868376 2.2052102 2.5012610 3.0027594 2.3014094 2.6894608 2.6277162 2.6194682 2.5824337 2.5162974 2.6616872 2.7269453 2.6630746 2.8094899 2.6183331 2.8649121 2.0178267 2.1609811 2.5809010 1.8635927 2.1795357 2.1288076 2.1645380 2.1329528 2.0228046 2.4406959 2.0316203 2.2319294 2.3556439 2.2064690 2.3193550 2.2204930 2.6209487 2.5105432 2.5889932 2.2665507 2.4014446 2.4378205 2.4953017 2.3213326 2.6002379 1.8092773 2.5209306 2.4747336 2.2976719 2.8451378 2.4141089 2.2870245 2.2811625 2.1835099 2.2871382 2.4408752 2.3912979 2.2372310 2.2906785 2.7910700 2.4056957 2.5090685 2.1709855 2.3449384 2.3487607 2.4786533 2.5001268 2.5904351 2.4319284 2.5394011 1.6695653 2.2713365 2.9713038 2.5535970 2.5288134 2.5608881 3.2618318 2.6527345 2.7369809 2.7667655 2.6665860 2.5321541 2.6601941 3.0858912 2.4173984 2.6859945 2.6726877 2.6011468 2.5136548 2.6297550 2.6461589 2.6860331 2.4542542 2.9385921 2.4866858 2.4586621 2.6039689 2.5869587 2.9910764 2.6023794 2.6789188 2.9260790 2.8928756 2.8304461 2.4856969 3.0228626 2.5973919 2.7530938 2.7204069 2.9827200 3.0846788 2.6332291 2.6068416 2.9087716 2.9164030 2.8574926 2.5580530 2.2113160 2.1518198 2.3004861 2.5683892 2.3956042 1.9897707 2.2464925 2.3181265 2.1918207 2.7788766 2.1400835 2.2386394 2.2445999 2.0809305 1.9401061 2.0632032 2.2976438 2.3757112 2.4180876 2.5399080 2.6002710 3.0825860 2.9550289 2.8196950 2.8835826 2.6761411 2.3045918 2.3716162 2.4775730 2.5635302 2.5503417 2.5025844 2.5935310 2.5487356 2.5217298 2.5590871 2.1709715 2.4655205 2.6174890 2.5605045 2.8310953 2.1687105 2.6125666 2.3209814 2.4796584 2.3921483 2.2728232 2.4276109 2.7943281 2.6822828 2.2008247 2.5526175 2.9842827 2.6180626 3.3352990 2.3508952 2.2797123 2.2864671 2.7258047 2.7569557 1.9352258 3.1805641 2.9318874 3.1041707 3.9039895 3.6625659 4.8541723 3.3684107 3.0692460 3.6166070 3.2302914 3.1729997 5.1559608 3.8647134 2.5880642 2.4352742 2.7253850 2.7043867 2.5990259 2.5930226 2.6497059 2.4924467 2.4580968 2.5165794 2.1335927 2.1304715 2.3126678 2.2958245 2.5977518 2.4570277 2.5669622 2.8336590 2.5608385 2.2863908 2.3431771 2.3541415 2.4107094 2.8325423 2.7203573 2.6739579 2.4242950 2.7898520 2.5296591 2.4789375 2.7466944 2.6232214 2.5234643 2.8228542 2.6063667 2.6540460 2.4615842 2.4777086 2.6238838 2.7150481 2.5808327 2.2903720 3.2418337 2.2980197 2.5261035 2.3642960 2.6693434 2.8862417 5.7238869 2.3532658 2.6070086 2.3852273 2.3748413 5.2983970 2.8209184 2.2100297 2.7035828 2.6573930 2.5748431 4.6470697 2.7546290 2.3129293 2.2586561 2.8063758 2.1658569 2.6912832 2.3255639 2.5312363 2.8715967 2.8299431 2.2259041 2.9684067 2.4070197 2.9219911 2.3397669 2.3913001 2.1587652 2.8347788 3.2614475 3.8106581 1.9373847 3.0213644 3.0407196 3.6922647 2.0952723 2.6356469 2.9012252 2.6653962 3.2022496 3.9286953 2.3481480 2.8390861 2.7688793 2.4800465 2.1145804 2.4866390 2.5671684 2.4014547 2.4341563 2.3752625 2.5366538 2.4991560 2.2434435 2.4190183 2.4568182 2.3561222 2.4343126 2.0535655 2.3256842 2.9306639 2.4549110 2.2169431 2.7105102 2.5151981 2.3570707 2.7849333 2.3811714 2.8146956 2.4787373 2.1895676 2.5350580 2.2975992 2.6732623 2.4418016 2.8139146 2.8607336 2.4112906 2.5588899 2.9886171 2.3681530 2.4987052 2.5931808 2.9328408 2.5456457 2.5869498 2.2249644 2.7221814 2.3318694 3.4801642 2.3445218 2.2494958 2.1645857 2.3352544 2.1303550 2.6062073 2.4681713 2.1644812 2.0149906 3.1153904 2.5626889 2.7366217 2.1913083 2.5638350 2.2620929 2.6524294 2.4213389 2.8384199 2.4782894 2.4749759 2.4463705 1.8939535 2.3271221 2.6573568 1.9629783 2.5885622 3.2250640 2.6882809 2.7194830 1.9327655 1.7813250 2.0830859 3.1395149 2.8351967 2.6223577 2.9440146 2.7228074 2.9039929 2.9043977 2.8317091 3.1138851 2.4819057 2.7799241 2.8329858 2.6172181 2.3409807 2.5727189 2.5459429 2.4730784 2.5398914 2.5342193 2.5743880 2.2809600 2.4741489 2.4852609 2.4703343 2.6334975 2.6096072 2.5321720 2.6980566 2.5844595 2.6533842 2.6483615 2.5930551 2.4756530 2.7684569 2.1228429 2.5156812 2.2800707 2.3683804 2.3513606 2.8456080 2.5517682 2.4983726 2.4507463 2.8815870 2.4194057 2.7050652 3.2157903 2.6162504 2.0367331 1.9819492 3.3203281 3.1162481 2.1450303 3.1902076 2.1558431 2.1748080 2.2265197 2.1953598 2.2365332 2.2087034 2.2861804 2.1502085 2.2579112 2.2901800 2.6996412 2.1037668 2.5087804 2.2779849 3.3162335 2.8075779 2.3733983 2.6213561 1.8322308 2.3763463 2.5240218 2.2215112 2.7010664 2.1147442 2.6787071 2.3211499 2.0951363 2.4495754 2.6169639 2.4890113 2.3754274 2.4954496 2.3858494 2.7444288 2.2497462 2.3307615 3.5990762 2.2637428 2.0457485 2.3470368 2.4342135 2.4281266 2.6098126 2.8423677 2.5891438 1.9469468 2.1916824 2.4051286 1.8546067 2.2689169 2.2902609 2.3924198 2.2200470 2.3445470 2.3548853 2.1519842 1.9765541 2.1965813 2.1348336 2.3918703 2.1621184 2.1866011 2.1572677 2.1875155 2.3982352 2.3313967 2.1038630 2.2487665 2.2156017 2.3763421 2.2396169 2.2970844 2.4520692 2.2272320 2.1748744 2.3259318 2.1524091 2.2778552 2.5117151 2.3940517 2.2809154 2.6430233 2.2673163 2.2734706 2.1668019 2.1529307 2.1753990 2.6367425 2.1623733 2.1478335 2.2721658 1.9795738 2.2753982 2.0103366 2.1178260 2.2341892 2.0681757 2.1387777 2.3000503 2.2717141 2.2284297 2.0625032 1.9809778 2.3356470 2.2507035 2.1538894 2.4709220 2.0545916 2.3047383 2.4796741 2.3898257 2.8017999 2.1828416 2.2598887 2.6956397 2.4240902 2.7777596 2.7190766 2.4846976 2.4247648 2.7292983 2.5647802 2.6125113 2.3457201 2.9046826 2.8253403 2.6331840 2.6631110 2.9886933 2.8234184 2.8167440 2.6649602 2.6631100 2.1588500 2.1857597 2.7285065 2.4022165 2.4206798 2.0909485 2.0194921 2.9037028 3.8669688 2.4073306 2.2848917 2.3235761 2.8074070 2.3125422 2.4003594 2.6950770 2.8104082 2.8076235 2.7387940 2.8518079 3.1544262 3.4507850 2.9043748 3.1609694 3.1958124 3.4661293 2.2567915 3.3783164 7.3696880 3.6676875 3.0437064 3.0725795 2.2069081 3.2375649 2.3839301 2.5701189 3.3328856 2.3601160 2.6261453 2.9218481 2.5866722 3.6163726 2.9878000 2.7962849 2.0518436 2.4296589 3.7848246 4.1613550 3.0107132 2.7584040 6.3099451 7.3976473 8.3145899 4.7889910 4.1776590 5.6718927 7.5461897 6.4927774 3.1426091 3.4791275 5.4272329 3.3871497 4.7511148 5.4058312 5.0254753 7.1826055 2.7034241 7.0439731 8.9999989 5.0058070 4.4960628 6.1570120 4.8128966 7.0066202 6.6291002 3.7529658 4.1758914 4.9808908 3.9666387 7.3928808 6.1618915 4.4805691 1.6974932 1.9327795 1.6589016 1.7300356 1.6978587 1.9223971 1.9420364 1.8537707 1.7594875 1.6752543 1.6826400 1.8902454 1.8101776 1.7710065 1.6065215 1.6254122 1.7390579 1.8742273 1.6367372 1.5786048 1.6852241 1.9092133 1.8653179 1.6637459 1.7336023 1.7399354 1.7872533 1.5839256 1.7676792 1.7000242 1.7458611 1.9038521 1.8083228 1.6625399 1.9355512 1.9239579 1.6529935 5.0510586 2.1325877 1.6107975 1.9217487 1.9642971 1.9689942 2.2745239 1.8236037 1.9931414 1.9068154 1.8908284 2.1509774 2.1716582 2.1409951 4.3493411 2.6153802 2.2110566 3.9161713 3.6960956 4.3822268 4.8483864 4.3485656 4.3804508 3.7341614 3.9133681 4.7834870 4.3867878 4.5283742 5.4743559 4.5090765 4.0734333 4.5810187 4.2856720 4.5707315 4.6527746 4.4456378 4.3643917 4.1748824 5.0868918 2.9240318 2.7248678 2.5938874 2.5806254 2.9113904 3.0386988 2.7554998 2.9725091 2.6827672 2.8616350 2.5944859 3.0224198 2.9075408 2.6694784 2.7212639 2.5474332 2.6171798 2.7175545 2.5717404 3.0362470 3.3359153 2.9888339 2.9216458 2.9782524 2.5823680 2.6792681 2.9539302 2.6412472 3.0929178 3.1557368 2.9736921 2.8728428 2.8866448 3.1577460 3.0531934 2.7929231 3.4596530 2.6104482 2.9076676 3.1579405 3.2225919 3.0595060 3.0194586 3.0682619 3.0189815 2.4798039 3.4506918 3.5669534 2.8078601 3.0424869 2.8783871 2.5522495 2.8620689 3.7212701 2.9737116 2.7439110 3.5280433 2.5417361 2.5846688 3.0724538 3.1069781 2.2162169 3.4913266 2.6176642 2.7124707 3.6848481 3.7156306 3.2040742 3.0048225 3.5828072 3.9136769 2.4069969 4.4689965 4.1606817 2.0535888 4.7839330 2.5448670 2.7730571 2.4189583 2.7504005 4.2905787 3.5833328 3.1208920 2.9506445 3.0962388 3.1538627 3.3133663 3.1859937 3.2178344 2.6565573 2.7991422 2.8742513 2.6323162 2.5622604 2.5388590 2.6759428 3.4972325 2.5632035 2.4041018 2.5245282 2.5858930 2.7832829 2.6816329 3.0868120 2.5192609 2.8120489 2.3046423 2.7558396 2.4368401 2.9921390 2.5153741 2.9292769 2.6028484 2.9730451 2.9242082 3.0861041 2.7546153 3.0903911 2.8585850 3.0701628 2.7702147 2.5362862 3.4751933 2.8791230 2.8179249 2.6142947 2.9200275 2.7398310 2.1245552 3.2063144 2.6899852 2.6664051 2.8821442 3.4681421 3.3413630 4.0164781 3.2866019 3.1491378 3.1792710 3.0001839 2.8969716 3.1887051 3.7534765 2.8974814 2.8801537 3.2811619 3.7281325 3.4915440 2.8087836 2.9221033 5.1820744 3.1274450 2.9437357 5.5129131 4.4221041 4.5066705 5.6035237 3.4184737 3.5154597 4.1887956 3.0849456 3.6750426 3.9363568 4.1254758 3.6767330 3.8689653 2.3574927 4.1473361 3.2002987 2.6626262 4.3374908 3.8292956 4.7242878 3.5083187 3.0579945 3.0112378 2.9889165 3.0513749 2.8758307 3.1323241 2.9068901 3.3785081 2.9189843 2.9787673 3.4386390 3.7870029 3.3521481 3.3070305 3.1565820 3.3050214 2.8548181 3.4047305 3.2271861 3.4867179 3.7875032 3.0768298 3.9576331 3.4654112 3.9213667 3.2344776 3.2897458 2.8102955 3.4753023 3.4111169 3.0072490 3.5199920 3.0703506 2.8789467 3.1647385 3.0930711 3.4690817 3.8981070 3.2552863 3.4062003 2.9828288 2.8767210 3.6949359 3.3159085 3.1044763 3.6752897 3.3021257 2.6772224 3.2401522 2.8171599 3.5945469 2.3784706 2.4916920 3.0705068 2.7889744 3.1811838 3.6499698 3.3242615 3.6435989 2.2908584 2.5394922 3.2767438 3.0498637 3.8452262 2.2844106 5.0598297 3.9233070 3.6477722 3.6521271 2.9064603 3.4888189 3.1254564 3.7083757 2.8593396 3.5045617 2.5133433 3.4590818 3.0149823 3.7146994 5.2354627 2.3017386 2.4145360 2.4642985 2.4893787 2.2527461 2.1570170 2.1310258 2.3839902 2.5261019 2.3500818 2.4773814 2.4687464 2.3062858 2.4664381 2.2383794 2.4665031 2.3471173 2.4461069 2.1868213 2.2172063 2.6211247 2.5665460 2.6722410 2.4472443 2.6047465 2.4555210 2.4402530 2.4377869 2.5125088 2.4180164 2.6394213 2.7414373 2.7639895 2.6007216 2.6095009 3.0153427 2.3377415 2.5239820 2.6516982 2.6882221 3.1162288 3.1787518 2.3659994 2.1074362 3.1167150 2.5061959 2.4174731 3.2241970 2.7683509 4.2049410 2.8486185 2.5611384 2.9462105 3.3788544 3.0285525 2.9848917 2.4386464 4.1963039 4.6699930 4.3244617 2.5030848 3.0703196 2.8640816 2.9780827 3.0098279 3.0051625 2.9338735 2.8130442 3.0404416 2.5939034 2.8592151 2.8454052 2.8505420 2.7927850 2.8599648 2.7980588 2.8206644 3.0307755 2.9395807 2.6914887 2.7041150 2.6941671 2.9512972 2.9837885 2.9487822 3.0151412 2.9112099 3.1843344 3.0341388 2.8545712 2.8790625 2.7325181 3.0727934 2.9607269 2.9274551 3.2796875 2.7711321 2.8492792 2.7786910 3.2096881 2.9693163 2.8730429 2.9007465 3.0336283 3.0592541 2.8564820 2.7194762 2.8967203 2.7997050 3.0093865 2.8458623 3.0658966 2.9519873 2.9369081 2.4809427 2.3940364 2.6214973 2.7700418 2.5180643 4.0345074 2.4310391 2.5795895 2.5744984 2.7589949 2.8279109 2.7438414 2.6207856 2.5104997 2.6409951 2.6429941 2.8688165 2.4346331 2.7274780 2.6477661 2.4812246 2.8335640 2.7201026 2.6020772 4.1873916 3.7936870 2.7640357 3.1901987 2.9507651 3.2048376 2.6185308 2.9381931 3.1335442 2.2729826 3.1081674 3.2927215 2.4672890 2.4809097 2.5364486 2.4638555 2.7342278 2.6796730 2.6777619 2.1843609 2.4452049 2.5611876 2.4419351 2.6808374 2.5266285 2.3570052 2.7592159 2.7228214 2.2787235 2.4729111 2.7034770 2.8096587 2.6940410 2.6260049 2.8342499 2.6651991 2.9427816 2.7170427 2.4667934 2.7977736 2.6779382 2.6050947 2.4411817 2.6895499 2.7986914 3.3737524 3.2507803 2.8348593 2.6914153 3.6977417 2.0804547 2.9141181 3.0666768 3.2194463 2.4735867 2.4509316 2.6248914 3.0544251 3.1943906 2.7157113 2.8586582 2.8968677 3.1692546 3.2701336 3.2272246 2.9918469 3.3580562 3.0189311 2.7583232 2.8067767 3.1864579 2.9551071 3.6235800 2.4901665 3.1066670 2.8357767 2.4305006 3.3938679 2.2162647 2.6962150 3.1548651 2.6950070 3.0119989 3.4664207 3.6333354 2.8368147 2.6350264 3.3807854 3.2648513 3.5472696 3.0078054 4.3706734 3.5201368 2.4325214 3.5317919 3.5442108 3.1032553 3.8513391 2.4999783 3.0221627 3.7254558 4.0266208 2.9209688 3.6508534 3.2298111 3.6686819 2.4458906 2.4704675 2.6296691 2.7958264 2.2809658 2.4947988 2.4344825 2.3915678 2.1492086 2.3462277 2.6764932 2.5315655 2.6953214 2.5455294 2.1723471 2.4878520 2.3458922 2.5790951 2.4675315 2.4010416 2.4021273 2.5637618 2.4984151 2.4209034 2.7764222 2.2254353 2.6448345 2.7436850 2.4459697 2.2937230 2.3138301 2.4391752 2.5544710 2.7020234 2.3518962 2.6272314 2.5370610 2.7094493 4.0092690 2.5160765 3.3873436 3.8176811 3.7510397 3.8174745 3.2042673 3.6567895 3.5467728 2.8728931 3.9767446 2.3828115 3.9883569 4.1930283 3.6532951 3.6239114 3.4035057 4.1822151 4.0085216 3.7544865 3.5518727 3.0758755 4.2308517 3.3698598 3.5660952 4.1082168 3.6571453 3.6685986 3.5097792 3.7028325 4.0326951 3.9587878 3.0508066 3.9591929 2.3375223 4.9489910 2.9411164 3.0000670 4.4779541 3.6840227 4.0449861 4.1770195 3.0170944 3.2418269 2.9638003 2.8701459 2.5451141 4.4337361 3.0065380 3.0099141 2.7453586 2.9468712 2.8220432 2.8152120 3.0248623 2.7603847 2.8917461 2.9031136 2.6547118 2.7139053 2.8780345 2.6738739 2.7698066 2.9641579 2.8827725 2.7468847 2.8731121 3.1376030 2.7249155 2.6896908 2.7930328 2.6555298 2.7936595 2.7338428 2.5068898 2.6837485 2.6359099 2.8416309 3.1212360 3.0119478 2.9311608 2.8120840 2.7389248 2.7411829 2.8072203 3.1440311 2.7535109 2.9790996 2.8867410 3.3208375 2.8336451 2.5417711 3.2562865 3.0162236 2.8982946 2.7980498 2.6090079 2.9594485 2.3771269 2.9519913 2.3451989 3.7456951 4.2053477 4.8593694 3.4792390 2.9971471 2.9875464 3.0788778 3.2606414 3.2491949 3.3981882 3.0633838 3.2449922 3.4177031 2.9766395 2.9069663 3.2505359 3.2031777 3.0289103 3.0816173 3.1927165 2.9346386 3.2159483 3.5263849 3.1526609 3.2096048 2.9085594 2.9286002 3.4214461 2.6433278 3.2357186 3.2878381 3.4875866 3.5894307 3.3881380 2.7204826 2.8273230 3.1902706 3.2842045 3.2914784 2.7206132 3.0139979 3.5418071 3.2783753 3.1925346 3.3754938 3.1728297 2.8131003 3.2292180 3.0932782 3.1024594 3.1740830 3.3519690 3.3801862 3.4842149 3.4542831 3.0612239 3.0305242 3.2195754 2.7168789 3.3045334 3.1522628 2.9356419 3.3006700 3.5901470 2.8318210 3.0634163 3.9574629 3.2968467 2.5631318 2.6635469 3.3311259 2.9879552 2.8938124 2.9146552 2.8058474 2.9598001 3.0458963 3.1229828 3.2404497 2.9187716 3.2155218 2.9649175 2.9553969 2.9356905 2.2156643 2.1077233 2.4808932 2.3850796 2.2226555 2.5823469 2.2706505 2.2918166 2.2954381 2.4885864 2.3634541 2.5627813 2.2282877 2.5482101 2.4467441 2.3826121 2.5041648 2.5701990 2.4321161 2.3105503 2.6350273 2.8038018 2.4951476 2.8412293 2.7492379 2.5185583 2.2562271 2.9984339 4.0685510 2.4152233 2.8871927 2.7161887 2.2573249 3.8700247 2.4614838 2.6809340 2.7232545 2.0824600 2.2866138 2.5594550 2.6874168 1.9361374 2.4899595 3.5945848 3.9736819 3.6379327 2.0335258 3.8175978 3.4556502 3.6170282 3.4571352 3.2959941 3.7438651 3.8361069 3.5921287 3.4575613 4.2069306 4.2312374 3.3780447 2.7761346 3.2604887 3.7153839 4.2996989 4.0717475 3.2855506 4.5232766 3.9352852 4.3069701 3.4318965 4.2353133 3.6418200 2.7434181 3.2620197 3.9596801 4.0718505 3.5298879 3.9949693 4.9049349 3.6383726 3.2294376 4.7523951 5.0671034 6.8301416 3.9823913 2.8954595 2.7308159 2.9124822 2.4151158 3.1161112 2.8965657 2.5719674 2.7330583 3.0387858 3.1498101 2.5965002 2.6050057 3.2992443 2.7668559 2.7824403 3.1626381 2.8552132 2.6138991 3.2740436 2.7244266 3.0448633 2.9389705 3.1877910 3.2088654 2.9865736 3.2462910 2.5463414 3.0215230 2.8115651 2.9842785 3.3611118 2.9650277 2.9019300 2.3282799 2.8706223 2.6627226 3.8565808 2.6531709 2.5236943 3.9547995 4.2193847 3.1104886 3.0396157 3.6314072 2.8730840 4.0423953 3.5827337 5.0593759 3.6582916 3.7855843 3.7638581 2.7361517 4.0794717 5.3083768 4.4218456 3.6551643 4.1007660 2.9914362 3.0527391 2.9776795 2.7434784 3.1194825 2.9931225 2.7042444 3.0023125 2.4931761 2.9289834 2.6821338 2.8234277 3.5199389 3.0975885 2.9839312 3.2481004 3.5310656 3.4802146 2.4445356 2.6864554 2.7491014 2.7114007 2.8024328 2.5696042 2.4497123 2.6827673 3.0633364 2.9470124 2.8196166 2.8804191 2.5841508 2.7900678 2.7871958 2.6612568 2.6501265 2.9491353 3.1711647 4.5549797 3.8222728 4.4060061 3.5371323 3.5166297 3.4963204 3.8135890 4.1992198 3.2358460 3.9464982 2.8954695 5.4308697 5.1209858 3.4074404 2.6987468 2.4034455 2.8666627 2.4274646 2.4913380 2.3474450 2.3698794 2.3959370 2.5123648 2.4017037 2.2841474 2.5268894 2.3543827 2.2883891 2.5576493 2.6661145 2.2733297 2.2941515 2.4165601 2.3417596 2.9633442 2.4516167 2.5349815 2.3784990 2.3753430 2.5028063 2.4911320 2.2309302 4.1139197 4.1139197 4.0556002 4.0556002 4.0780995 4.0941907 4.3299889 4.2567697 4.2018982 4.1251197 4.7213378 4.7068033 4.7068033 4.8500259 4.9665277 4.1735154 4.9836776 4.3820797 4.3820797 4.3928340 4.3928340 4.7817825 4.8069598 4.8141206 4.8141206 4.3827800 3.9436651 4.0712762 4.0712762 3.6609248 3.6609248 3.8960567 3.8960567 3.7339977 3.4907493 5.2562558 2.3965421 1.8900114 2.7675564 3.2072706 2.8301215 
EUGLON047347_KOG0278                                                                                                                                   3.4609439 2.7375822 3.1601156 3.0177402 2.6478698 2.8200975 3.2347222 2.6144329 2.5872046 2.8111560 2.0232443 2.8054710 3.1997380 3.6660827 2.6882718 2.6787873 2.5990406 2.4569335 2.4209783 2.7226211 2.1643346 3.0815602 2.9110154 2.3604472 2.4595084 2.6822405 3.1328088 2.6960675 2.6891682 3.2779812 2.5732044 2.2349212 3.3497694 2.6074102 2.4848890 2.8916094 3.0571686 2.1327105 2.8463861 2.8467672 2.7647390 2.4158334 2.6874867 2.6837520 2.8483041 2.9350540 2.6422828 2.4401002 2.3084689 2.5173004 1.8644327 2.0870912 3.0038193 2.9967978 2.5519903 2.8831855 2.6162376 2.1554440 2.9747300 2.5386222 2.1451016 2.7228874 3.2978279 2.0293974 2.7081267 2.6879589 2.3124591 2.8586153 2.8203522 2.3409290 2.5709610 2.7263033 2.8671808 3.6591718 2.2336649 2.8785780 2.2527972 3.0036818 3.2825740 2.5343935 3.3808685 2.3000218 2.8783999 3.7073181 3.3611532 2.2032090 2.7220861 2.5037937 2.4808770 3.4590452 2.5383926 2.6995671 2.7116860 2.5904246 2.7327163 2.6464936 2.6056169 2.5055476 2.6896519 2.7142872 2.5734534 2.8918099 2.6923037 2.6948901 2.6888962 2.5911661 2.3891023 2.8426168 2.7799507 2.3803050 2.7418183 2.5736086 2.6019871 2.6691497 2.7945134 2.4542995 2.6010517 2.3377471 2.6106480 2.7673280 2.3720783 2.7182072 2.6645251 2.3851373 2.6594008 2.6753124 2.8317464 2.2748412 2.5780622 2.7096020 2.9141087 3.2189746 3.0678989 2.7127795 2.8198405 1.9654732 2.1008381 1.9926396 2.1570435 2.1511889 2.3055686 2.5017381 2.3037757 2.2787337 2.0636969 2.7364727 2.3042570 1.9865282 2.2915590 2.2203376 2.0621517 2.1785021 2.3492952 2.3354546 3.3217756 2.2029582 1.9306095 2.1326976 2.2136075 2.3663895 2.2538950 2.2913192 2.4664072 2.6575192 2.5403964 2.0639753 2.4140670 2.0266131 2.2264210 2.3459207 2.5679906 2.1746645 2.1231161 2.5605204 3.0290828 2.4035261 2.5317250 2.3811588 2.2765087 2.8396895 2.5793147 2.4030349 2.5284154 2.5727630 2.5583925 2.6921002 2.4402873 2.4254333 2.4326560 2.5490788 2.4589364 2.2922298 2.5591033 2.7039148 2.4287755 2.5039893 2.3334008 2.7601717 2.3554349 2.5631225 2.5371550 2.5064843 2.3208351 2.3669830 2.5555687 2.4914668 2.6494779 2.7641145 2.8050212 2.6344303 2.7377546 2.8832007 2.4954712 3.2246982 2.8877520 2.6030410 2.4973583 3.3410083 3.3803858 2.6525250 3.2407501 2.9571563 2.6995737 3.0113622 2.7281431 2.3672051 2.9639205 3.1845853 3.1088297 2.8261830 2.4152015 2.5450495 2.6519463 3.2211145 2.6599092 2.2601214 3.3777239 2.2023138 3.0655285 2.3316108 2.4759084 2.3645480 2.6762428 2.7750964 2.9772769 2.1744511 2.6082514 2.6217841 2.8061003 2.9833418 2.4815446 3.0363414 3.2654101 2.4781454 2.8260812 2.6029644 2.2629573 2.5497824 3.0079797 2.4480832 2.5500858 2.8355792 3.0439332 2.6863269 3.1016517 2.6940085 1.3077516 1.1987842 1.2193073 1.1831082 1.0872662 1.1896544 1.2257405 1.1228407 1.1774454 1.2474255 1.1681592 1.4291967 1.2094189 1.1911158 1.2387493 1.2610996 1.3680209 1.2476154 1.2447732 1.2408430 1.1731433 1.3236539 1.1513935 1.1106204 1.4769022 1.3860530 1.3098906 1.3174444 1.2717333 1.3668624 1.0653712 1.4167832 1.4419200 0.0000000 1.4356954 1.3878042 1.4700002 1.8725313 0.9026832 3.8005587 0.7686169 2.5514054 2.4548165 0.8824777 2.6091099 4.1699919 2.4985336 2.4425715 2.6184695 2.9550379 2.7783847 3.3868336 2.0062992 3.4763151 3.9572926 3.3358097 2.7371660 3.4418486 3.5730453 3.3170566 3.3466630 1.9133456 3.2155684 3.4273560 2.2451493 3.2475819 3.8914926 3.4778679 3.5543917 2.1904150 3.3387078 3.1168789 3.3218509 3.4331691 3.4269730 3.0639886 3.7224324 3.9012538 3.6938103 3.4398141 3.2483347 3.5385044 3.8590712 3.3055922 3.4301059 3.3916242 3.2927203 3.0299115 3.5349674 2.7569464 3.5288109 3.2648049 2.9848302 2.1142867 2.0494418 2.3718709 2.1135357 2.2356534 2.3828030 2.4179646 2.2422701 2.3196291 2.3673615 2.3682337 2.4111099 2.0836706 2.4034659 2.1232269 2.0327345 2.4247592 2.1635968 2.1865307 2.1909600 2.2824376 2.5919971 2.3167968 2.5049397 2.1607548 2.3528414 2.0649565 2.3299058 2.2903334 2.4944762 2.3675992 2.1515525 2.3717546 2.1844530 2.0617543 2.3562442 2.6722717 2.3743331 2.4943961 2.2956267 2.4048602 2.2146437 2.2389127 2.1432180 2.5692013 2.4936810 2.2898043 2.2417542 2.2758130 2.5586870 2.5627051 2.5833463 2.3276780 3.0165155 2.5585100 2.1187165 2.7753501 2.1474318 2.4419611 1.9086396 2.0614912 2.4194606 2.4198518 2.1383816 2.2751260 2.2012774 2.2644146 1.9342891 2.2050265 2.4158058 1.9365613 2.8519274 2.9161520 3.0052393 3.3888459 2.6874265 2.1007319 2.6257948 2.1678955 2.4361047 2.8762439 2.7583314 2.5631783 2.5228491 2.5150835 2.6979019 2.5638453 2.5499056 2.5077629 2.3631237 2.2935503 2.5803890 2.1140058 2.4610914 2.6793001 2.4706292 2.6388395 2.6468342 2.3887951 2.5243466 2.5153738 2.4583755 2.4710161 2.5697435 2.2898320 2.6169471 2.6244446 2.6719234 2.6911703 2.8743898 2.6425561 2.7199006 2.6844411 2.5015853 2.8672626 2.3172933 2.6321330 2.6948141 2.6571391 2.7578499 2.3821119 3.1306027 3.3860966 1.7565184 1.8725595 3.0252673 3.1716460 2.1204894 2.3295957 1.8332611 2.0604168 2.0197492 2.1562979 2.5877841 1.9058944 3.4334494 2.5733120 2.0495610 2.1393297 2.5380960 2.6450409 2.2082523 2.5128239 1.9429381 2.6622734 2.2388602 2.4434001 3.0051765 3.2213547 2.7588782 2.7343970 2.1922513 2.4605608 2.3801991 3.0638200 2.5826930 3.2388149 2.3885063 2.5723161 2.3257538 2.4478124 2.8103958 3.0907707 3.0365078 2.6727810 3.1159693 2.9295022 2.9462889 2.9446874 2.5004090 3.1956403 2.9446874 3.4767789 3.4468429 3.4184692 3.3581717 3.3891171 3.5977112 3.0783398 3.1303399 3.5754179 3.4595556 3.6687448 3.2281805 3.0820917 3.3925972 3.2018294 3.4225305 3.0223119 3.3269242 4.0219882 3.6602603 3.2831855 3.9146581 3.7175368 3.6901759 3.3989219 3.6576023 3.6020843 3.5491925 3.3370576 3.2430272 3.3328042 3.2415024 3.7374383 3.5820839 3.4236623 4.0153075 3.2211029 3.5064529 3.6463077 4.1958919 2.7997822 5.1211950 4.0255221 6.0188851 3.5493248 4.7655042 3.8261440 4.6746794 2.9581609 2.4340488 2.4604953 2.5262367 2.3086309 2.5652340 2.3840809 2.5237491 3.2651394 2.6792685 2.4034612 2.6403679 2.3767842 2.6161516 2.4342866 2.6937252 2.6287568 2.2408945 2.8958597 2.3237500 2.4351007 2.3562053 2.2965552 3.1440862 2.6272843 2.4718725 2.7701264 2.5434628 2.8511860 2.5655795 2.3788297 2.6981139 2.9356703 2.7993032 2.7915185 3.1660698 1.8576233 2.0025222 1.8807251 1.9705773 2.1474509 2.1531629 2.1448004 2.0723880 1.9085713 2.2869870 2.1299292 2.1569116 2.6619170 2.0943037 1.9918028 2.1718667 2.4018917 2.5216506 3.0099502 2.5102862 2.5785535 2.3057682 2.6753174 2.3558604 2.4563342 2.1042742 2.4774258 2.5907679 2.3077130 2.8977774 2.4917710 2.6018406 2.2171521 2.7430603 2.2549700 2.5585110 2.5481483 2.3131142 2.5370768 2.4533807 2.4784341 2.6303471 2.2254287 2.3104811 2.4314903 2.6642164 3.0528314 2.7106721 2.3694571 2.5846741 2.1353914 2.3900782 3.1136872 2.8964778 2.7627139 2.6351062 2.9583381 2.8474198 3.1924600 2.7712253 3.0296618 2.5600218 2.7683668 2.5326220 2.5279619 2.6339776 2.7343576 2.6809369 2.5759977 2.8313893 2.9782631 2.8937173 2.6944193 2.7345147 2.4173096 2.6048123 2.6984308 2.7242143 2.9062410 2.8563793 2.5971926 3.0524574 2.4453701 2.9079590 2.7133071 2.5717597 2.6975927 2.9076239 3.0294946 3.0477153 2.6623426 2.7580983 2.8245380 2.5181040 3.3302655 2.8201674 3.0184710 2.3578172 1.8152330 1.8494220 2.1526798 2.5017718 2.3741637 2.4770209 2.5543939 2.3555271 2.9511233 2.4192288 2.3223808 2.2726979 2.3133573 2.3915078 2.5258233 2.2001914 2.4416901 2.4514764 2.3989970 2.8977253 2.8372550 3.0178000 2.3621650 2.5746261 2.2807404 2.3152865 2.4387017 2.6419553 2.5774001 2.4553545 3.2336201 2.7256091 2.5916679 2.5746195 2.4245247 2.4316004 2.5117206 2.6042630 2.5693642 3.4333314 2.4274387 2.6781808 2.4103225 2.3180850 2.3178914 2.1223865 2.5442126 2.4653735 2.7002783 2.5724290 2.4372305 2.6808880 2.2478167 2.9063999 2.1577840 2.3572432 2.6416899 2.2098873 2.8597411 1.7709468 3.5932381 3.0554324 2.5360156 3.0945678 3.5360243 3.7788130 2.4284533 2.5952345 3.4743702 2.4688234 2.5692813 5.9804137 5.0118480 2.3257369 2.4296577 2.4959465 2.6767500 2.5099766 2.3537928 2.8079999 2.2711383 2.6399749 2.7082934 2.3205582 2.3718863 2.2808362 2.3351750 2.6032559 2.4570506 2.5873117 2.7464148 2.4713156 2.4218578 2.4101986 2.4330284 2.6311385 2.6222678 2.4961393 2.3593157 2.7553246 2.7181686 2.5139967 2.2411827 2.6500247 2.9127255 2.4197152 2.7864612 2.8526188 2.8988655 2.2364035 2.7351954 2.6204690 2.8287482 2.6350428 2.4843418 2.9578823 2.3513935 2.6492805 2.3793981 2.7799867 2.1666387 7.8192719 2.8575750 2.6529780 2.6548315 2.2181885 6.1957255 2.3858055 2.4049992 2.5981472 2.9219221 3.0477175 5.1785042 2.4760773 2.2928586 2.5068252 3.2624171 2.5921067 2.4318981 1.9883777 2.6935499 3.7491525 3.3502272 2.3331208 2.9260603 2.5355740 3.2428495 1.9886059 2.9602607 2.2522191 3.6039753 3.8353900 3.3347818 2.7169408 3.0671133 3.2958175 3.7950224 2.2630676 3.4534539 3.0475962 3.4261756 3.0645211 3.8055798 2.5616837 2.5794204 2.8700467 2.5148325 2.6045347 2.7484743 2.6623426 2.4026606 2.5326918 2.2073186 2.7677383 2.4934783 2.2956845 2.4870181 2.7366537 2.4984263 2.7210288 2.3371340 2.4613175 2.8255732 2.7206721 2.2721784 2.7857093 2.3466029 2.3657377 3.1174926 2.7631066 2.6418548 2.7102479 2.5147911 2.5678213 2.6722438 2.4110296 2.2244342 2.4238251 2.9582867 2.5960405 2.6763965 2.8385168 2.3612149 2.9338278 2.6117231 3.4472138 2.3986815 2.7235371 2.0438667 2.7509149 2.3724368 3.7575905 2.5252038 2.3945591 2.3798256 2.4252408 2.7871742 2.8039369 2.7556464 2.5886806 2.5902802 3.0737177 2.6273675 2.7342437 2.5926782 2.7620062 2.2122691 2.3913622 2.8466516 2.4226641 2.7734066 2.8263514 2.7594160 2.4769189 2.5927430 2.8861336 2.0882399 2.8937740 3.2609268 2.5247461 3.2423908 2.2101819 4.1438745 3.0304528 2.9302890 2.7878700 2.8755429 3.0367370 3.0954553 3.1859287 3.1333982 3.0384641 2.8469008 2.2184327 3.5042570 2.8394819 2.8738102 2.6990017 2.8651389 2.9888988 3.3110628 2.6370185 2.5954973 2.6346370 2.6266857 2.9519687 3.0855353 3.0039765 2.9604453 2.6152977 2.7471145 3.2039825 2.8242439 2.9039781 2.9203081 2.7981637 3.0668507 2.9968034 2.6876115 2.5715082 2.7620085 3.1054202 3.0674759 3.2620229 3.0812552 2.7666127 2.7150850 3.5784263 2.8842584 2.9501946 2.6448785 2.8445461 2.0747435 2.4512732 3.3391185 3.1755666 2.5107144 3.6260869 2.1589743 2.2780527 2.4762246 2.4753452 2.4588809 2.3575287 2.3756219 2.0797983 2.4375369 2.3370020 3.2713929 2.3188118 2.7594747 2.4158605 3.6507939 3.1881492 2.3093431 2.4876030 2.1385928 2.6010892 2.7224020 2.2687343 2.3371291 2.5494427 3.0178831 2.4741188 2.2493938 2.5767586 3.1291636 2.6864375 2.3706097 2.5083761 2.4613127 2.7411447 2.3121472 2.5925721 3.9849974 2.9496402 2.0801825 2.7133433 2.7842276 2.6288678 2.6468759 2.9870124 2.5715495 2.1784674 2.2700672 2.5003328 2.1733503 2.4135078 2.4132785 2.3884313 2.3091236 2.3789017 2.4366164 2.1478837 2.1030436 2.4310994 2.1376048 2.4957719 2.2660117 2.2954533 2.4739469 2.3352016 2.3290637 2.1595379 2.2670429 2.4581522 2.3931888 2.4365228 2.3817163 2.4359785 2.5137499 2.4768981 2.3834005 2.5531471 2.5238116 2.2640036 2.5417944 2.5302896 2.6385818 2.8572578 2.2430883 2.8842170 2.1145187 2.0500898 1.9570201 2.6600749 2.1201310 2.0314986 2.2354917 1.9069267 2.3271607 2.0489702 1.9553157 1.9875428 2.0700645 1.9830652 2.2080673 2.2823319 2.3451187 2.0921877 2.0699553 2.0192798 2.2794020 2.0238263 2.3917176 2.0327718 2.0070166 2.3112739 2.3785322 2.5902255 2.0157435 2.4700551 2.6336355 2.5372909 2.5760605 2.4735607 2.4737137 2.2180019 2.7388105 2.2966163 2.4302380 2.1589965 2.7432563 2.5589501 2.3674999 2.9448231 2.4754574 2.9843044 2.9492329 2.6658428 3.0524167 2.4696027 2.5685192 2.8632913 2.6325175 2.9573046 2.2303011 1.7912509 3.6681815 4.4851435 2.7256090 2.3573442 2.4511432 2.4591668 2.9442081 2.6279964 2.7388257 3.2662225 2.5088372 3.4937282 2.7307226 3.3651462 3.4222364 2.4250703 3.2918840 2.9824303 3.4683548 2.2932972 3.7313213 9.0000000 3.0906734 3.0490767 2.4451213 2.7804389 3.7164185 3.0964017 2.9921783 4.4094105 2.0575261 3.2091210 3.3109542 2.9534489 4.4293256 2.8425390 2.8510190 2.8923890 3.0963060 2.6690776 3.8351267 4.0394990 2.9392955 7.5256236 8.9999987 9.0000000 4.2734908 2.7681889 4.6418296 5.6446604 7.6747896 3.3089270 3.6722738 7.9870632 3.3908882 5.7212439 7.6337695 8.9999987 7.0088820 2.4855227 9.0000000 9.0000000 4.8196412 4.8027647 6.5086828 5.8559099 8.9999990 5.8896043 2.9074486 7.1069778 9.0000000 5.6864107 5.7233505 6.1550201 8.9999986 1.9116892 1.9818424 1.8542754 2.0344565 1.8956305 2.0563912 1.9286567 2.0338054 1.5280289 1.7072548 1.6799132 1.8119939 1.8941305 1.9511671 1.8109427 1.5923542 1.7270761 1.8604926 1.6398838 1.7933761 1.8284869 1.8863016 2.0907445 1.7909415 1.9456152 2.0105460 1.7376471 1.5916007 1.9089424 1.8683527 1.6849162 2.0247350 2.3065286 2.0468235 2.2091292 1.9076045 1.5585470 5.0125333 2.0619193 1.9001296 2.0474070 2.1105808 2.1111347 2.1875525 2.0886153 2.2272236 1.9005639 1.7988723 2.2485150 2.3574399 2.3780185 4.6686161 2.2522433 2.4864216 3.8567313 4.1680672 4.4746166 4.6431871 3.6872005 4.1140714 4.5709703 4.1943855 4.7891320 4.3099046 4.1774022 5.3022195 4.0498136 4.0057463 6.0508187 3.8622009 4.7232054 4.6391427 4.8896552 4.9310770 4.1003924 5.4178619 2.2242400 2.3359137 2.2951988 2.3205716 2.6688609 2.6531316 2.4487129 2.4359709 2.5377542 2.5046891 2.3430402 2.6211822 2.5303850 2.3914377 2.2894453 2.2094073 2.4943641 2.5013969 2.2619585 2.5771281 2.5788682 2.4259557 2.7819195 2.1010339 2.3998164 2.7330318 2.5617690 2.3736674 2.5595504 2.9278845 2.4785902 2.5132921 2.4953716 2.9813351 2.8789279 2.1541822 3.1204128 2.3350358 2.7297840 2.6263441 2.7689636 2.5915765 2.7691660 2.8684451 2.7502535 2.8126382 2.8321445 3.5641759 2.4600450 2.9728595 2.9476009 2.4465968 3.0959241 3.5274430 3.2847810 2.5800527 3.4924204 2.8165539 2.7524965 2.6155025 3.3231313 2.2163172 4.5164387 2.6504890 2.8948431 4.7574861 3.6537795 2.9241158 3.4974795 3.0915079 3.6023134 2.1874978 4.3872787 3.0463847 2.3576856 4.2977338 2.7934424 2.6282361 3.2743996 2.9123748 3.8844824 3.0905434 2.5870453 2.5979345 2.9196261 2.8086735 3.3246728 3.2086094 3.0823808 2.4396048 2.3701313 2.5687560 2.5210486 2.8819098 2.1432746 2.5275050 3.1922816 2.6397158 2.3111230 2.4225552 2.5456376 3.0089238 2.6084381 2.8813917 2.3949978 2.9804524 2.2294172 2.7603641 2.4961951 2.6937941 2.4651521 2.6188094 2.6093418 3.0409086 2.6898073 2.8783857 2.8643253 2.7508524 3.0685050 2.9230214 3.0064700 2.9584274 3.3371468 3.0721704 3.2283251 2.8967281 3.2140142 2.8867825 2.1919238 3.4593297 2.8691177 2.6895877 2.9604700 4.1090760 3.6417559 3.8002321 3.8165811 2.9875139 2.9633915 2.9176624 2.9955110 3.1378967 3.7347569 3.3995236 2.6024445 2.5706328 3.9934336 2.9713162 2.7770570 2.4164817 5.0466167 3.6693715 3.0436729 4.6893139 5.2341271 3.4195446 6.0020444 4.9135330 3.6197428 4.4520778 3.5012038 3.6983943 3.6283701 4.2073180 3.8021489 4.0325803 2.3711678 3.7774944 2.2545188 3.5770494 5.2687879 3.9704531 4.8301652 4.3315339 3.0512667 2.9780740 3.2969232 3.0034933 3.2109176 3.1599113 3.1262474 2.6681440 3.0162525 3.2275498 2.8994846 3.3136876 3.3727457 3.0449549 3.0738947 3.2560762 2.7532254 2.9552236 3.4586911 3.3728987 3.6935394 3.1867507 3.7157005 3.3471490 3.2395736 3.2922244 3.4149209 2.7589257 3.0062676 3.8914944 3.3738158 3.5204702 3.2866051 3.3365213 3.3275592 2.9834507 3.6120047 3.0503936 3.3475264 3.8091548 3.2290657 3.4501614 3.4393475 3.4284265 2.3786181 4.0418638 2.8209333 2.1363537 4.2943542 3.2358061 3.7279553 3.2994996 3.1523467 2.4882804 2.2172986 3.0876267 4.3539857 2.8585316 3.7299148 2.6111548 3.0114535 2.9294962 3.6964741 2.4541984 2.7331222 4.9710713 3.3103624 4.2963289 3.6652587 4.0349647 3.3621841 4.2828094 3.2426240 2.2468046 3.8628231 3.6404025 3.2346018 2.3038926 3.5364240 3.9633560 2.2927797 2.2459004 2.3537151 2.3340785 2.2925203 2.2195727 2.3279599 2.2615218 2.6167384 2.3683228 2.6779214 2.3821120 2.3618934 2.5426430 2.4333208 2.5118994 2.6673055 2.4266160 2.2758288 2.6983920 2.4960303 2.5994155 2.5593562 2.3593284 2.6221515 2.5221437 2.6501769 2.7160462 2.7312773 2.8787879 2.7291527 2.9071642 3.0072025 2.5986791 2.6478620 3.1597737 2.6629809 2.4695817 2.9001808 2.7923893 3.4104355 2.5413232 2.8121721 2.5265774 3.0061945 2.8904215 2.5866301 3.3456550 4.0887523 3.6589830 3.9777698 2.9607305 3.2713232 3.4598496 3.3050073 3.4499327 2.5258356 3.7404695 3.7612715 3.9392420 2.6130237 3.2356229 2.9088591 2.9678019 2.9850605 3.0277730 2.9254400 2.9732754 3.0863334 2.9455640 3.0304369 2.7415791 3.1468318 3.0774052 3.1462058 3.1698816 2.8491985 3.0676489 3.2455910 2.9314721 2.9572931 2.9938418 3.4742437 2.8810267 2.9400603 2.8403437 2.9823338 3.1848115 2.9301182 3.4549682 3.0823116 2.8312446 3.0551361 3.3819445 3.1358970 3.3898719 2.8217097 3.0739761 2.9131447 3.4754941 3.0928826 3.4874908 3.1560913 3.1939427 2.9838024 3.0120916 2.8333281 2.8403805 2.6828333 3.0703056 2.9983167 3.6113832 2.9802688 3.8632770 2.8498243 2.6420878 2.8237215 2.8645365 2.8751155 4.2050708 2.7845068 3.0249372 2.9970360 3.0436176 2.8284349 2.9309070 2.9845487 2.8602551 2.7711445 2.7929298 2.9724925 3.1459544 3.0199200 2.8503993 3.0008258 3.1607840 2.9664113 2.6975278 3.6358354 3.2261774 2.9496491 3.4586004 3.2409426 3.2521892 2.6305441 3.0020318 2.7441614 2.0305528 3.2897995 3.6513359 2.9573600 2.9910717 2.9436408 2.7774948 3.1058437 2.9517543 2.8422869 2.6801650 2.7277076 2.8255070 3.0606078 2.7580629 2.9121574 2.7904498 3.1355750 2.9115868 2.7697424 2.6727999 3.0007348 3.1876577 3.1257314 3.3344788 3.3580701 3.2032794 2.9681499 2.5650744 2.7389872 3.5362948 3.4406080 2.9362297 3.3777294 2.8783277 4.0459577 4.0981619 3.9859874 3.5519419 3.3554027 5.1734342 2.7174970 3.1384613 4.5213185 3.8334259 2.6257070 2.4984304 3.1198842 3.4822315 3.8908413 2.9325836 3.5264553 3.5549187 2.8686810 3.4325951 3.8810516 3.2964583 3.3901134 3.3506563 3.1694511 3.3872834 3.8460117 3.7443463 3.6484926 2.8286243 3.1249294 3.9792561 3.9216420 4.1366960 2.5912538 3.2936012 3.5715760 2.9897406 3.6400506 3.4839814 4.2049952 3.0562711 2.5156934 3.7208043 3.6581762 3.6062496 2.8822194 4.7094475 5.0832564 2.6229943 3.4024104 3.7165652 3.4496109 3.8323191 3.3164990 3.4331084 4.8813368 4.9451470 3.6854611 4.0875469 3.8825779 4.6639435 2.1504496 2.3556719 2.6720342 2.6971583 2.1698652 2.2087930 2.3782041 2.5399051 2.3680772 2.3348126 2.8653286 2.3484957 2.5924454 2.6911540 2.2490678 2.2062764 2.2342458 2.4766789 2.3371857 2.2248478 2.3445119 2.5565749 2.3187969 2.3585494 2.2301779 2.1592208 2.6046027 2.5086570 2.4820497 2.3889128 2.6376158 2.4366452 2.6498858 2.3267466 2.4396150 2.6436113 2.2909807 2.3628906 4.2807018 2.4637434 2.7924051 4.0369856 3.8060706 3.8883745 3.4843106 3.8217805 3.4527548 2.9029574 4.1953234 2.1775982 3.9095534 4.1365341 3.8636976 3.7731026 3.7426806 3.9829567 4.3548267 3.8651698 3.5615165 2.8310658 4.1431995 3.6330722 3.8042847 3.9876693 3.7311909 3.7769780 3.4873917 3.9269305 3.9213303 3.1647868 2.8231275 3.7680314 2.6348839 4.4630622 2.1232959 3.2882107 4.5146742 3.9028779 4.2058595 4.6480019 2.9577008 2.8704115 2.9035633 2.9698416 2.5768411 3.6628511 2.9629529 3.0088740 2.9125170 2.7682089 2.7145684 2.9037037 3.0311983 2.8223085 2.9217609 3.0877449 3.0806507 2.8106809 2.9671669 2.8654495 2.6403233 2.8406933 2.7952610 3.3027100 3.1205395 2.9804711 2.6697729 2.9422828 2.8499345 2.8312953 2.7222351 2.5069518 2.7612235 3.1227557 2.6194134 3.0227543 2.9221215 2.9089738 3.0931831 2.8604565 2.6110757 3.1472238 2.6878555 2.8504026 2.8528894 3.0105348 3.0187410 3.3400400 2.8954346 2.7331150 3.3419788 3.1029809 2.8680974 2.9093377 2.8081017 2.7282849 2.4954092 3.5801944 3.1395444 3.9686539 3.7424728 5.4509499 3.3727163 3.1031144 3.1031232 2.9390164 3.1439598 2.8351982 2.9722134 2.9258155 2.8972843 2.9601925 3.0668468 2.8455007 2.9700399 2.8756766 2.9241072 3.0211979 3.0332773 2.7807596 2.8928188 3.1560487 3.2528775 3.2991536 3.1643378 2.8683147 3.4099150 2.7556136 3.1189151 3.4891917 3.1319495 3.1768520 3.4916084 2.7112083 3.3760690 3.2950629 3.3634759 3.1813173 3.0576024 2.8225760 3.2561295 3.1910034 2.9160773 3.1966855 3.3255594 3.2044202 3.2687572 3.4921450 3.1484987 3.1089255 3.8090085 2.9719945 3.4263732 3.7321351 3.3170558 2.9142590 3.1208107 2.6332854 3.5171320 3.3685093 3.3148035 3.4529944 3.9592136 3.1172909 2.8545283 3.6833042 3.3628933 3.0450615 3.4915883 3.1904539 3.2762249 2.8325117 2.9894466 2.7847785 3.3380677 2.9911165 3.1320185 3.2471010 3.2873792 3.2851851 3.0489764 2.8717108 3.2799492 2.9545308 2.6181025 2.8995124 2.9088156 2.6646841 2.8776719 2.7924961 3.0620427 2.8259823 2.9215263 2.8545523 2.7332848 2.8852960 2.7101197 2.6186134 3.0512987 3.0483268 3.1257721 2.8233024 2.7882592 3.4196372 2.6677730 3.0345700 3.8667400 3.0193837 3.4198233 2.8643794 3.2108248 4.0627831 3.4447047 3.1438112 3.2110285 2.9940691 4.4803010 2.6668889 3.3803532 2.9171218 2.5301685 3.2331368 2.7688341 3.4046902 2.7410353 2.4985819 3.0935723 3.7080388 3.3096608 2.6160354 4.2912323 3.8377394 3.6563395 3.9795511 3.7570083 3.8451123 4.3486786 4.6748585 3.1956981 4.0795032 4.3521423 3.2297327 3.1540972 3.9117272 3.4732942 4.1888957 4.5838238 3.8250453 5.1821956 3.8404001 4.3730008 3.2835737 3.6835181 3.1322498 3.7721038 3.1427155 3.3081046 6.3165274 3.8980079 4.7600214 6.6078331 4.1620613 4.0370614 5.8169624 5.3557915 6.1248606 3.1249880 4.7384135 3.0133949 3.1769846 2.5732657 2.7497738 2.8970500 3.0758925 2.4773007 3.1073212 2.9335912 2.8127453 2.5596432 3.5051971 2.9092217 2.8613486 3.3731259 2.9927693 2.8930602 3.5855499 3.1142187 3.1843094 2.9273247 3.0670861 3.2046615 3.2313040 3.3327676 2.8898531 3.6434647 2.8607953 3.0142924 3.3899942 3.1105794 2.9020803 2.5574343 2.5850361 3.1867239 4.2219675 3.5064162 2.9751830 4.0962280 3.1581538 3.9011858 3.7058107 2.9595094 3.2031526 3.8921592 4.2518723 4.6804829 3.5682840 5.4737538 4.1863854 3.5287587 4.9901625 5.6486545 5.7810875 3.7410988 3.5071018 3.4429004 3.3998210 3.5155821 3.0824167 3.1243089 3.2798496 3.1407281 3.3589846 3.0904242 3.8765697 3.7566400 4.1575788 3.7361817 3.8128409 3.7288003 3.8493057 4.4039997 3.9176832 2.7955527 3.2126884 3.4776795 3.4343505 3.4598216 3.3049960 3.4260381 3.3944822 3.5614201 3.7033391 3.6831639 3.4064841 3.4485343 3.7315949 3.9995564 3.1832703 3.8372614 3.3300938 3.7074543 4.4639049 4.1614617 4.8341929 4.1728396 3.7102365 4.1043014 4.4586040 3.4764623 3.4851078 4.2839537 4.0021776 4.1908628 3.8142014 3.2376902 2.9032619 2.6961346 3.8991057 2.5083710 2.8155545 2.6881498 2.7211724 2.6588357 2.8594345 2.6744883 2.6945173 2.6920198 2.8292374 2.7872672 3.1778443 2.9866225 2.8468942 2.6482947 2.6837231 2.7436142 3.5585836 2.8216957 2.9259938 2.7035540 2.8238923 2.7649590 2.6006489 2.6873150 4.2274410 4.2274410 4.0777819 4.0777819 4.0868515 4.0465196 4.5390963 4.7860256 5.0032491 4.3045994 4.6216740 4.8940246 4.8940246 4.7521638 4.7204470 4.7127114 4.5628460 4.1305772 4.1305772 3.8829425 3.8829425 5.0717979 4.6113106 5.6443445 5.6443445 4.7567134 4.3024852 3.9523744 3.9523744 3.6947537 3.6947537 3.6084147 3.6084147 3.1011858 3.4286453 3.7012595 2.7214849 1.7291687 3.3781927 3.2870462 3.1712383 
TELSUB048376_KOG0278                                                                                                                                   3.5377144 3.0536705 3.1650637 2.7389951 2.7851678 2.4203137 3.3022376 2.7146240 2.6007022 2.8138675 1.9344103 3.0024375 2.8951938 3.3362808 2.9604454 2.7412014 2.4046309 1.9136265 1.7179771 3.0295887 2.1125353 2.9799356 3.1361089 2.1831760 2.9961175 2.7874686 3.5897896 2.0183499 3.1935283 3.3537726 2.4797747 2.8405447 2.5848760 2.3312232 2.9488815 2.8384511 3.4147060 2.2227525 2.4040563 2.8051453 3.1117904 2.5856596 2.7737343 2.3836992 2.2534164 2.6607187 2.2947953 2.1952779 2.0250326 2.3022033 1.5944862 1.9002507 2.5590030 2.5046903 2.6062217 2.7388129 3.2402649 2.4035152 2.4891983 2.4485043 2.2545872 2.2989971 3.6506555 2.4102141 2.6256814 2.3237202 2.3590874 2.2653046 2.7761025 2.1184874 2.2753663 2.8971658 2.5708126 3.2036688 2.4804281 3.0507207 2.6837904 2.6233610 2.5525265 2.3310358 2.4786572 2.2458382 2.1516850 3.0958748 3.0305945 2.5483449 2.4410383 2.0302307 2.4933903 2.8534124 2.5910019 2.7889342 2.7614003 2.5248839 2.8156005 2.6441519 2.3844993 2.5419373 2.7847171 2.6118303 2.7862688 3.1008969 2.5729197 2.7226858 2.6023165 2.6780002 2.4816568 2.7585534 2.7059662 2.5601398 2.7541524 2.6050992 2.9275961 2.7766325 2.6998370 2.6910313 2.6097284 2.6213930 2.8519659 2.5232929 2.4748748 2.8709132 2.8684660 2.6945337 2.3586726 2.8286222 3.0432111 2.5981360 2.9399488 2.8049534 3.0343902 3.5169669 2.4371673 2.8588104 2.8421865 2.1939303 2.2685592 2.2284367 2.2341281 2.2794077 2.3035612 2.1600446 2.1284971 2.0800114 2.0775813 2.9941025 2.1716228 2.0992357 2.0916775 2.2695618 2.1917252 2.2915126 2.4090249 2.2472470 3.1447026 2.1811379 2.1079297 2.1629407 2.2661341 2.0957529 2.3423174 2.2693898 2.6520534 2.3455382 2.4565682 2.1074448 2.2652787 1.9482986 2.1856290 2.2924488 2.3814287 2.2774790 2.1572106 2.1881683 2.7531546 2.0919543 2.5708818 2.2194141 2.3460615 3.4388159 2.6850737 2.6943914 2.8973121 2.7787259 2.7155715 2.8422392 2.9559806 2.8763860 2.6923818 2.8042072 2.9798290 2.7585539 2.8645350 2.8949054 2.7608552 2.8595557 2.5435264 2.7941726 2.5490762 2.9467152 2.8773098 2.6457307 2.3298798 2.4089486 2.7949649 2.7466168 2.9960715 2.9639516 2.7828625 2.8798606 3.0269402 2.9470867 2.9199692 3.5087609 2.8614473 2.8015302 3.0014083 3.4670290 3.0272947 2.9078956 2.6699033 3.2711829 2.7715542 2.8627324 2.5038062 2.7572880 2.9414278 3.1139232 2.7429220 2.7346397 2.5163295 2.8014105 2.6100233 2.7631657 2.5371755 2.4907122 2.8816824 2.5616373 3.0770443 2.9591334 2.4745858 2.7609619 2.8042610 3.0720615 2.7678533 2.6147837 2.9452948 2.6188557 3.0653114 2.6234971 2.8746238 2.8627677 3.1894910 2.6239247 3.2134224 2.6022183 2.0826868 2.8541552 3.0876931 2.8077652 2.5742089 3.0417956 2.7916074 2.7704450 2.9211039 3.1040236 1.3112905 1.2282895 1.2961435 1.2999269 1.3142350 1.1719936 1.2186993 1.3328903 1.1079181 1.3511713 1.4338453 1.4312025 1.2846081 1.3314481 1.1645311 1.2775502 1.4205168 1.1260015 1.3581230 1.3082223 1.3670657 1.3598752 1.3621104 1.2251192 1.3958236 1.5034164 1.3214070 1.5332868 1.4198044 1.4322371 1.2328974 1.4586254 1.4510740 1.4356954 0.0000000 1.4988856 1.6268346 1.8780774 1.4954572 3.0999815 1.6990530 2.6077399 2.1585557 1.6483984 2.2098969 2.9473872 2.1978842 2.9343914 2.7043134 3.1161621 3.0023685 3.1122820 2.8525506 3.3492684 3.5962780 3.2306556 3.0881091 3.2878749 3.2714209 3.7132198 3.1939517 2.9846097 3.5274859 3.1435279 1.9548462 3.6583156 3.2692590 3.6290106 3.8170198 1.9951189 3.3461236 3.3202232 3.8379346 2.9977804 3.4446688 3.1676398 3.1964552 3.5691305 3.2929804 3.5815320 3.1789032 2.8641753 4.4939579 3.0500181 3.6032491 3.4130071 3.6228716 2.9269604 3.1602217 2.7514183 2.9662981 3.3613291 3.1737817 2.6198258 2.3974476 2.6856528 2.6574657 2.3622751 2.6332357 2.1714427 2.7929500 2.7552370 2.6020059 2.4712640 2.6434723 2.5694443 2.6610216 2.3066365 2.5886883 2.5463170 2.5490761 2.6275979 2.3533745 2.4228329 2.8889062 2.6279964 2.6231172 2.4559896 2.3663284 2.4728257 2.6806441 2.4759980 2.7643032 2.3928286 2.3058647 2.5651684 2.6005891 2.2420555 2.6701410 2.4672001 2.5881247 2.6600924 2.4730326 2.6637108 2.3422310 2.4553599 2.4733588 2.7541354 2.5915119 2.4661927 2.6335825 2.3655738 2.5754003 2.7654498 2.8843782 2.5987334 2.4941467 2.5376552 1.9317255 2.8359828 2.1429564 2.1707180 1.8350356 2.1313208 2.3168821 2.0732041 2.3344124 2.0988721 2.4624218 1.9999207 1.9802437 1.9088088 2.6909830 2.1772442 2.7782592 2.5265616 2.8638362 3.0972463 2.3452778 2.5868672 2.3857191 2.1008675 2.6192778 2.8200225 2.7611035 2.1551499 2.1959025 2.2201623 2.5654384 2.0759914 2.3772827 2.1554834 2.1326499 2.2348853 2.4620699 1.9863511 2.2701138 2.0473473 2.3781641 2.3315042 2.1773246 2.1719644 2.2141567 2.3055134 2.2828128 2.2664442 2.6828240 2.3966636 2.2354477 2.5977692 2.4458827 2.2954816 2.4728108 2.3345361 2.7221964 2.1950429 2.4482611 2.8347337 2.4468090 2.6810242 2.4836961 2.4692216 2.5607136 2.6048750 2.5668316 2.5950745 2.0576253 2.0396542 2.7794076 2.8091902 2.2118765 2.2144712 2.1167495 2.3076710 2.2040409 2.2748329 2.3196498 2.2280070 3.1276814 2.5312282 2.2827989 2.1540453 2.2264724 2.4040933 2.4256971 2.7293245 2.3015564 2.4499287 2.4905898 2.5600443 2.5245614 3.1270313 2.4393260 2.5526980 1.9722507 2.3588161 2.3390118 2.8222791 2.3866684 2.9795547 2.7808683 2.3389600 2.3858865 2.6565211 2.7649062 2.6734670 2.9305677 2.7031347 2.6483800 2.4423298 2.5733481 2.5964835 2.3896657 3.0676460 2.5964835 3.2336299 3.2373301 3.0713175 3.2642135 3.5128590 3.1746130 3.0349069 3.3289633 3.1628207 3.2539669 3.0274101 3.1202556 3.1290358 3.3408885 3.1767995 3.5466162 2.8218500 3.0295602 3.1273592 3.1966692 2.9859027 3.3500830 3.1230971 3.1905673 2.9508339 3.4235075 3.2859992 3.2285265 3.1869109 3.1400593 3.1447716 3.0340267 3.1189762 2.9900665 2.6351244 3.1802330 2.7263784 3.8460553 3.3425163 4.4293914 3.1331375 4.0456434 3.3449174 4.2686758 2.4223371 3.4737094 5.8407587 3.7523725 2.3627617 2.2001403 2.1185091 2.2068834 2.1838117 2.1787971 2.0456224 2.2717305 2.5244710 2.4624986 2.0976567 2.2567708 2.2108948 1.9295524 2.1356174 2.4235974 2.1999751 2.1312689 2.3015480 2.1214231 2.2624618 2.3241512 2.3510757 3.0812610 2.4989086 2.3405608 2.5980506 2.3463024 2.2840128 2.4376871 2.2490476 2.6502842 2.6753658 2.6786131 2.4553114 2.8490632 1.9055860 2.0875861 2.2642899 2.1335446 2.1038166 2.0814768 2.1571244 1.9453603 1.9617671 2.5413034 2.3144637 2.2753198 2.5406979 2.0755443 2.2678657 2.2011108 2.5575045 2.4261893 2.9136852 2.1146043 2.4509551 2.4883072 2.5846505 2.3541671 2.5061850 2.0057799 2.5344954 2.5267316 2.1755661 2.4076106 2.4310347 2.2707750 2.0835023 2.1768308 2.1154124 2.7157402 2.2552463 2.0519383 2.2890629 2.3993297 2.1412400 2.2248711 1.9275951 2.2540282 2.3877094 2.4288854 2.4957734 2.0744339 2.0908816 2.4577629 1.9730597 2.3287314 2.7669392 3.0018235 2.8573516 2.6470913 2.7880482 2.7100406 2.7924191 3.1133891 2.8224021 2.7186649 2.7967199 2.8137273 2.6846338 2.9067425 2.6492639 3.0168556 2.5718136 2.7219852 2.6762783 2.7895179 2.6359515 3.1412972 2.8379091 2.6834520 2.9009396 2.8823628 3.1042020 2.9944440 2.5596093 3.2257583 2.8744665 3.0864875 2.9452708 3.0719858 2.6619684 2.7016746 2.6359945 2.9769606 2.9154183 2.6485532 3.0168866 2.8116648 3.1267399 2.7780215 3.0083456 2.1701482 1.9571614 2.1755510 2.3336555 2.3054097 2.2796673 2.0894812 2.1670321 2.1290022 3.1897622 2.2775469 2.3611952 2.1714659 2.1991845 2.2821677 1.9950612 2.2095796 2.5024224 2.4640377 2.4401928 2.3625256 2.7140556 3.1858453 2.4985118 2.6767961 2.4044132 2.5048324 2.5196810 2.1735692 2.1721618 2.4972430 2.4854806 2.8050533 2.7266766 2.6567088 2.5135881 2.7197299 2.3141586 2.6677079 2.4172565 2.7698178 2.4180734 2.5482152 2.8840791 2.4938368 2.5862373 2.2518965 2.6386847 2.9283759 2.7732229 2.4869666 2.4841327 2.6712551 2.7524674 3.3067161 2.6080276 2.2718498 2.3123749 2.4782528 2.5078516 2.2147211 3.1503232 2.9822976 3.0675436 3.4268192 4.0043306 7.9327735 2.9081292 3.9230299 4.0907605 2.7604046 2.5994537 4.9930834 3.7412489 2.4897298 2.4213986 2.5897791 2.5015277 2.3709745 2.2900090 2.5636248 2.2351222 2.3584913 2.5036831 2.2975223 2.1968352 2.1925688 2.3482825 2.4763879 2.3656440 2.3778727 2.7616847 2.3119342 2.3099697 2.4599817 2.2668484 2.7398468 2.7654341 2.4285246 2.4665248 2.8997681 2.5232487 2.1406090 2.4365083 2.3900662 2.6356042 2.4239320 2.3921778 2.4653147 2.5200982 2.1631484 2.4305435 2.3199422 2.7666388 2.5901130 2.2653143 2.9930631 2.9996131 2.6595065 2.5168219 2.4340857 2.8649375 6.3471788 2.1118551 2.1923905 2.4867121 2.1350245 6.8250352 2.3495581 2.8674206 2.7074556 2.7247374 2.7399922 5.2492105 2.1723611 2.7387001 2.5392474 2.8176895 2.8620347 2.4224678 2.1709904 2.8286523 2.9383415 3.2245348 2.3464594 2.7090610 2.7058425 2.8093755 2.2644761 2.6231561 2.1359108 2.8631715 2.9537494 3.0676115 2.2408363 2.6643709 3.3373700 2.9732900 1.9487855 2.8343491 3.0063121 2.3040014 2.6710135 3.3520738 2.4090537 2.3015774 2.3784390 2.5652948 2.5266222 2.5340393 2.6597687 2.4249774 2.4929348 2.2690779 2.5323592 2.6780251 2.5386953 2.7295536 2.6039386 2.6464941 2.4898745 2.3807170 2.5840284 2.8296853 2.5800573 2.6138586 2.9568561 2.8001343 2.3407476 3.0432927 2.5937770 2.6453157 2.6721869 2.5940027 2.7772918 2.6843705 2.6317894 2.5956735 2.3669151 2.8897689 2.7243899 2.6965902 3.0162443 2.4575982 3.0240149 2.8449539 3.3765075 2.6599361 2.9129181 2.1822822 2.5239137 2.7027261 3.8085681 2.3217125 2.2898134 2.2005188 2.0374569 2.4177967 2.5380887 2.3169531 2.2117898 2.4732017 2.8372632 2.4228628 2.4428581 2.1782869 2.3003406 1.8813372 2.6529371 2.1260195 3.0956969 2.4577731 2.4853483 2.4768593 2.2476387 2.4821848 3.0699497 2.0255335 2.1148403 2.7287400 2.6157756 2.9129283 2.3943941 2.6653497 2.2945028 2.6713742 2.6499539 2.4779880 2.8160432 2.7259144 3.0595883 3.0032202 2.4857905 2.8739201 2.8672862 2.7665518 2.8033588 2.5580677 2.4822077 2.6106157 2.4705807 2.5646671 2.4913941 2.2382620 2.5721570 2.3912753 2.4578474 2.7417944 2.3495970 2.5540831 2.4159894 2.5566581 2.7395511 2.4070852 2.4610589 2.8132146 2.2953016 2.5611290 2.5451180 2.4393556 2.1846797 2.4346013 2.6746371 2.3748816 2.7649420 2.4512162 2.5268982 2.4120559 3.0720522 2.7329443 2.7823581 2.8625412 2.3487330 2.0942563 2.1348911 2.8228836 2.8314750 2.4205898 3.3497312 2.1586515 2.1805057 2.1161859 2.1243371 2.3352158 1.8443125 2.1776897 1.9815580 2.5524111 2.0269115 2.9478032 2.3671960 2.4177669 2.1667141 3.3811162 2.5086534 2.3281310 2.5018398 1.9913955 2.1830127 2.2273776 2.1654870 2.3577398 2.5918117 2.5765082 2.4725441 2.2837745 2.4904237 2.7164288 2.3833109 2.3504099 2.4992359 2.1694129 2.7825565 2.4673373 2.7263309 3.0789684 2.6630707 2.0354714 2.4966561 2.3909376 2.6665555 2.5330062 2.6774379 2.1769001 1.9410074 1.7186210 1.9047780 1.9241074 1.8778246 2.0093249 1.9024141 2.1189616 2.0140243 1.8529852 1.9223536 2.0348454 2.0589042 1.9066778 2.0078689 1.8835765 1.8456446 2.0335531 2.1121984 2.1369408 1.8936776 2.0319965 2.1822376 2.0922314 2.2357756 1.9928921 2.0320070 2.0850490 1.8505400 1.9557324 2.1920861 2.1045061 2.0372943 2.4315015 2.4254282 1.8087642 2.4854724 2.3797480 2.5258997 1.9295021 1.8641047 1.8960808 2.6651415 2.0472794 1.8702784 2.0780287 1.7773419 2.0889792 1.9477782 1.9441644 1.9914367 1.8463113 1.9436253 1.9575677 1.7711953 1.8697363 1.8774404 2.1211465 2.3086573 2.1684617 1.8998098 2.1725104 2.0437290 1.8550795 2.2966999 2.3490979 2.7548233 2.2443935 2.0336498 2.7266900 2.2826968 2.6888672 2.1936969 2.3114318 2.4641673 2.4325221 2.3522818 2.5624963 2.0139460 2.7849439 2.5384528 2.0752568 2.4326202 2.5002178 2.3400519 2.4510424 2.7607115 2.8824821 2.3621450 2.4025019 2.9695776 2.7359026 2.5699427 2.7089798 2.0077380 3.1015660 3.8948633 2.7275919 2.0910184 2.3028071 2.4055390 2.5761472 2.9518943 2.8469714 2.9798648 2.1459393 3.0943220 2.1669588 2.5723640 3.4074668 2.3150680 2.7670638 2.5735865 2.9134887 2.1953583 3.4076904 6.0830379 2.3032884 2.6896203 2.8109509 2.1804393 3.5551156 3.0671603 2.4738900 3.4743856 2.0616244 2.9149170 2.7744403 2.6217425 3.0845554 2.6756888 2.6754290 2.8399062 2.2427421 3.6669208 3.8471858 2.6650958 2.3688298 4.3563957 6.8198474 7.9169476 3.7528431 2.4749456 4.8107599 5.8757617 4.5623912 3.1798434 3.2876600 5.2697229 3.5561937 4.8980524 3.3740949 4.4269685 4.2509616 2.3656060 6.2352143 5.4913673 3.9486483 3.8866525 4.0306325 4.5542719 8.9999989 4.4515944 2.9125943 3.9560751 4.2997329 3.0901753 4.2691864 3.7885898 5.3664319 1.9520731 1.7679365 2.0227349 2.0412108 1.7981143 1.9655041 2.0099337 1.9387528 1.6977849 1.7264533 1.8278450 1.8505983 2.0191220 1.5912885 1.7781739 1.7037731 1.8559366 1.7962490 1.7123842 1.5715446 1.8449570 2.0809213 2.1761149 1.8573209 1.9829673 1.9605739 1.8224126 1.9663198 1.8658808 2.0142474 1.8388600 1.9135761 2.1078358 1.6146394 2.1561577 2.0065362 1.9368215 4.1657103 2.1048426 1.9032650 1.8501997 2.0771953 2.1341863 2.3291185 1.9896915 2.0773750 1.8580151 1.9366548 2.3550769 2.2211708 2.3128880 4.1242294 2.0523631 2.2515682 3.4800574 3.6930833 3.8652516 4.2400017 3.7995206 3.8506751 3.8977548 3.9782023 4.4384894 3.9835378 4.0561042 4.8890661 4.3842726 3.9385793 4.4685747 4.1915751 4.3365335 4.0463189 5.4498041 4.2225490 3.7013979 4.8529429 2.5528758 2.4112527 2.3483999 2.2581091 2.3868613 3.0214683 2.5340402 2.6186825 2.3902116 2.5000635 2.4100640 2.8312659 2.2912884 2.2957664 2.5060159 2.2403351 2.4120652 2.3871754 2.5752558 2.7095344 2.5872907 2.8072781 2.7884429 2.6403802 2.4151563 2.4188262 2.4349390 2.5567209 2.5137918 2.6428735 2.5732216 2.5996531 2.2585672 2.9378592 2.4999915 2.4321357 2.8204043 2.5557978 2.8677016 2.8111447 2.7668530 2.6446665 2.6641849 2.9805379 2.6768718 2.5506462 2.8122645 3.2207535 2.7220705 3.1373818 2.6408337 2.4683655 2.4429329 3.6185642 3.0147716 2.6179666 3.2230771 2.7630083 2.2515480 2.5826025 2.7621514 2.0145002 3.2862582 2.5787861 2.8098434 3.9588608 2.9570139 3.2331473 2.5346496 2.7033560 3.3726007 2.2087206 4.3420867 3.3506354 2.3275226 4.1680492 2.5927415 2.7247994 2.9456516 3.2479991 3.6437061 2.7947071 2.7187873 2.6890506 3.0709382 2.7412314 2.5823769 2.6869718 3.0797369 2.8851396 2.6154569 2.4695444 2.4373697 2.6137304 2.3260065 2.4929324 3.5832757 2.4299424 2.3179666 2.3098423 2.5871461 2.7705236 2.3231681 2.7037395 2.6468900 2.7987990 2.3886272 2.7807978 2.1976679 2.6255357 2.2096749 2.9532349 2.5896440 2.8033542 3.0538154 2.7020770 2.8848360 2.4736652 2.6800445 2.6191882 2.6937842 2.7419366 3.0162465 3.2780932 3.3723938 2.3651444 3.2336492 2.4276853 2.2820855 3.1678859 2.5708112 2.5974806 2.6682410 2.8983328 3.9573806 4.1173752 3.2700138 2.4111455 3.1619494 2.9796198 2.7121234 2.8115144 3.8392877 3.2365459 2.8270704 2.9790657 4.2215178 3.0714103 2.6176800 2.4056263 5.2008404 3.1771197 2.8855279 4.4141772 5.6503775 3.0628887 5.8176536 4.1746236 3.4138740 4.0858586 3.0115845 3.4652093 3.5373411 5.3168207 3.0594636 5.8230578 2.8237387 4.5358848 3.6616721 3.8473289 5.5297955 4.9541468 5.8146603 5.3999917 3.0990911 3.1756595 3.2702154 3.1776118 2.9972945 3.2463671 3.2606664 3.1886335 3.0944221 3.2251120 3.2712409 3.2371085 3.6066902 3.4849784 3.2083672 3.3144086 3.2168012 3.3341512 3.4087572 3.4633402 3.8308579 3.0192816 3.7429925 3.1997666 3.9847442 2.9007313 2.8474166 2.8483108 3.3719136 3.4055031 3.0890341 3.1624949 2.9671298 3.5044843 2.8703010 2.6939837 3.4259803 3.0481325 2.9159631 3.6545168 3.2527394 3.2367869 3.7226211 2.9107305 2.9704977 3.7283560 2.8894516 3.1251040 3.8750911 2.7953473 3.0425261 2.9000916 3.3470488 2.7791902 2.5627406 3.0462708 4.5195151 3.5613796 3.0067683 2.2273152 3.1518185 2.7075695 3.0119795 3.1409264 2.2073533 3.3916489 3.3365671 3.3210707 3.0517685 2.9329675 2.6458151 3.3805478 3.2761141 2.3258620 3.6469364 3.2916774 3.0716169 2.7624348 3.0400147 3.5363283 2.2702129 2.3911092 2.2689324 2.5700219 2.0277193 2.2076899 2.1660088 2.2601562 2.3583729 2.3645714 2.4738511 2.3437555 2.3122131 2.2377066 2.2688646 2.2776261 2.3357964 2.3195045 2.1590940 2.2976355 2.4062449 2.4982886 2.3303393 2.2510134 2.4400684 2.3775625 2.4360559 2.2494206 2.4317344 2.5594201 2.6188321 2.5917812 2.5608826 2.5679785 2.4952416 2.9511288 2.6371899 2.3819919 2.6885539 2.6208523 3.0634205 2.6100360 2.4051958 2.6008947 2.8655878 2.6634583 2.4153292 3.0173795 3.5381904 3.7588279 3.2032227 2.5113356 2.5909550 3.1176826 2.6115977 3.0608111 2.7604200 3.0888389 3.2392991 4.0042885 2.6390695 2.9595411 2.5811873 3.0508191 2.9337740 2.5687354 2.7347622 2.5844394 2.8791541 2.8550417 2.9195045 2.6865736 2.8641695 2.6038518 2.9128967 2.8058958 2.8550256 2.9550654 3.1814533 2.8056378 2.7544201 2.6121203 2.9820464 2.6210043 3.0338628 2.6157328 2.5524859 3.0616827 2.7946257 2.7342599 2.8946559 2.7884313 3.0822889 3.0290433 2.9028589 2.9332941 3.3252563 2.6857649 2.6341257 3.0675182 2.8617624 2.9275327 2.8299520 2.9820845 3.0674195 3.0725379 2.9577539 2.6934779 2.9560914 3.2375319 2.9755359 3.0928728 3.0624413 3.2373622 2.8621399 2.9108613 3.2222959 3.0130797 2.9472925 3.6356169 2.8036587 2.9531422 2.9767389 3.2574579 2.8674410 3.0816059 2.8269234 2.6287886 2.8329979 3.0257071 2.9664011 2.7606825 2.8861816 2.8554571 2.6677111 3.1195481 3.0050577 2.8843998 4.1094561 3.3436053 3.1559613 3.2418542 3.0773674 3.4812347 2.8233817 2.9947112 2.8637040 2.3366284 3.3819899 3.2967807 2.8334044 2.8810069 2.9270487 2.9237851 2.6898077 2.8088651 2.9160686 2.9186436 2.7585789 2.7279718 2.8178198 2.9083835 2.8677003 2.6018618 3.0926353 2.9056312 2.4247009 2.5308464 2.9208799 2.8542836 2.6603434 2.6777188 2.8581942 2.9836199 2.6467981 2.8003328 2.5235721 3.1174909 2.6226027 2.7400748 2.8712419 2.7664858 3.2341286 3.4378023 3.0284716 3.7140034 2.5561539 3.6379956 2.5330104 3.0113219 2.8527681 3.5988572 2.0927612 2.7711671 2.2398088 3.0514164 3.2840456 2.7254673 2.7368015 3.0779667 3.1868775 3.1447304 3.1628881 3.6122501 3.0851120 3.0272914 2.8299429 3.0646011 3.5421576 2.8640608 3.0821640 2.1583757 3.2500645 3.6932881 3.4910228 3.7701874 2.5580595 2.6211297 3.2949307 3.1301780 3.1934278 3.4273822 4.2623272 2.6766052 2.3725050 3.4219145 3.2061469 3.2005093 2.5465465 3.9877819 4.1037360 2.3287300 3.1575879 3.7376436 3.6103930 3.7994445 2.8583453 3.1051598 4.2194411 3.4786964 2.9291239 3.3876980 3.3164148 3.8413278 2.2084710 2.2157080 2.6406897 2.9352607 2.3611278 2.3521290 2.5098327 2.6398065 2.1288330 2.1705488 2.9317619 2.2595623 2.6756028 2.7462164 2.4264529 2.2895861 2.3120729 2.5432524 2.3801348 2.1581893 2.3499555 2.5270949 2.3624675 2.5698591 2.2506778 2.1200412 2.6338595 2.5023004 2.6864883 2.2899594 2.4617295 2.3527610 2.6476517 2.4574730 2.3651841 2.7727081 2.7280329 2.1845811 4.3750893 2.2288326 3.2082398 4.2278629 4.2522123 4.1620151 3.7284937 4.1255442 4.0591877 2.7925183 4.6028932 2.5299975 4.4402973 4.6093475 4.2318818 4.3627283 4.0256596 4.2414647 4.3966923 4.1122506 4.1712197 2.6947306 4.4909642 4.0556617 4.0580180 5.0118061 4.3827465 4.5778125 4.2095740 4.1844888 4.0642161 3.0444704 2.8924324 4.4579852 2.1946642 5.4216523 2.9395868 2.5795348 4.5248161 4.0628278 5.2757429 4.4576448 2.4259417 3.1733606 2.3460503 2.8750495 2.4850765 4.1331151 3.0038121 2.8211233 2.9265012 3.1939136 3.2736541 3.0256249 3.0543735 3.0439154 2.7649394 3.1225035 3.1208280 3.0756785 3.1148660 3.0017203 2.9439005 3.4504833 2.9449542 3.4663719 3.1936184 3.1725268 2.9671942 2.8577596 3.0150430 2.9776132 2.9110947 3.0516351 3.0457874 3.0928563 2.8661251 3.1618032 3.1520555 3.5110983 2.9564917 2.8430204 2.8028142 2.9711277 2.7453146 3.1841323 2.7708172 3.3759487 3.2655550 3.2252798 3.1800928 2.8698287 3.5907733 3.8916318 3.2229123 3.4114389 2.9965131 3.3592926 3.6278655 3.1143916 2.7901201 4.4967920 3.8029245 6.2349737 3.7118329 2.7469970 2.7808118 2.6268880 2.7100851 2.6232643 2.7746560 2.6509259 2.6807780 2.6560959 2.7241905 2.9221796 2.8556550 2.7739775 2.4406100 2.7931766 2.9257767 3.1009618 2.4944982 2.9122510 2.8970726 2.9518232 2.7606607 2.9700260 3.0004496 2.4603631 3.0433534 2.8941326 2.7331142 2.7078686 3.1970635 2.8933580 3.0920352 2.6977728 3.0016483 2.9617308 2.4979740 3.0731894 2.7760789 2.8063015 2.6435273 3.1469692 2.6885842 2.5849184 2.8383327 3.1858664 2.7439957 3.0296263 2.9653343 2.5909487 2.6773823 2.9539167 2.9494662 2.4623793 2.4785629 2.3945282 3.1356402 3.2775701 3.1789850 2.3865939 3.7136706 2.9135370 2.9147142 3.7234973 3.0480760 2.5357481 2.6174153 2.4476223 3.0021928 2.4336755 2.8015307 2.6583965 2.5998162 2.5998035 3.1347621 2.7964076 2.5007205 3.0773512 2.6787441 2.4443377 2.4604675 2.2957093 2.1750570 2.3113118 2.2678108 2.1718398 2.0476089 2.0768449 2.6239147 2.0116937 2.1605931 2.0989627 2.0458414 2.2042479 2.1728949 2.1596794 2.5199089 2.3229326 2.4920478 2.2491570 2.2611719 2.6223684 2.3043532 2.4848914 3.0808503 2.6617659 2.4843691 2.0730987 2.9188054 5.6436450 2.9298279 2.3221965 2.6074394 2.5839692 3.9197023 2.0330795 2.6854765 2.6935484 1.9846824 2.3107755 2.1623663 2.6845311 2.2145534 2.2221457 4.0380949 3.8892188 3.7979516 2.3324606 4.2554603 3.5812505 3.7721687 2.8759796 3.9781486 4.0625880 3.5358349 4.5379965 3.3723372 4.9968420 4.7555773 3.7206333 2.7672394 2.9200567 3.8296443 3.9207511 4.7258931 3.2467675 4.2136994 3.8717539 5.3179210 3.5683517 3.8640091 2.7359523 3.8089591 3.0759695 3.2485392 5.9881782 5.1410847 5.1735228 3.6440833 3.9930922 3.9128638 4.6176363 4.0154151 4.7143425 3.3511824 3.7397000 2.6970609 2.7758867 2.6302809 2.8098235 3.0054550 2.9346879 2.8193308 2.7036207 2.8183663 2.5567356 2.7386270 3.0759119 3.1100176 2.8148584 3.2915040 3.0301420 2.6819694 3.4366793 2.9330149 3.1023419 2.6963592 2.9603751 2.9299313 2.9235641 3.2704292 2.8234523 3.2086524 2.9631377 2.7223096 3.0383051 3.1339631 3.0291131 2.6591075 2.6528007 2.3035332 4.0932488 3.1371331 2.8178680 3.4747638 2.9822783 3.5096194 2.8040591 3.1246534 3.2311666 3.8385625 4.1026417 5.1726141 4.0011588 3.7297495 2.9045718 2.9682816 3.5735027 6.4246457 6.7713393 3.3329553 3.8230986 2.7770485 2.6827067 3.1202834 2.7956687 2.8605521 3.1464084 2.4980926 2.9472061 2.5911183 3.0255110 2.8423243 2.9101992 3.2250268 3.2404867 2.5135417 3.4526133 3.0146877 3.0078464 2.3696448 2.6404415 2.7434840 2.5893898 2.6606548 2.7650361 2.5457520 2.5435687 2.9910978 2.9618000 2.9100347 2.5553889 2.8691407 2.7985776 3.0223837 2.6185090 2.9034473 2.5875447 3.4642289 3.6640802 4.0786952 5.2912369 3.4965641 3.1047001 3.7974609 3.4052700 2.9731022 2.8138290 3.5473934 2.3604002 4.7879848 3.9343580 4.1193121 2.8221430 2.5985883 3.2137806 2.2515108 2.3756714 2.3928262 2.3557075 2.5003841 2.6367950 2.5734708 2.5196729 2.5402434 2.4870931 2.5455633 2.5049796 2.6895321 2.5005880 2.4695445 2.6634442 2.5197219 3.3402175 2.5600840 2.6073617 2.3925940 2.3679555 2.5411337 2.3969200 2.2996607 3.4324875 3.4324875 3.4523643 3.4523643 3.4673550 3.4418799 3.7756791 3.5632581 4.0980919 3.5482670 3.8793854 3.9712246 3.9712246 3.9528485 4.1736308 3.8089511 4.3006903 3.9860600 3.9860600 3.9499209 3.9499209 4.3100418 4.0251970 4.4880574 4.4880574 4.0343139 3.4861597 4.0303351 4.0303351 4.1267383 4.1267383 3.9026702 3.9026702 2.7924521 3.1875672 4.6736723 2.6970049 2.0904822 3.0215894 4.3140470 2.4279832 
```
