## Supplementary Dataset for "Kinetoplastid kinetochore proteins KKT14-KKT15 are divergent Bub1/BubR1-Bub3 proteins": BP_KOGs_eukarya_5_2_select.mafft_merge.add_unknown.gappyout.drop.iqtree_modelfinder.mldist (part 8 of 54)

```
NEMVEC006992_KOG0278                                                                                                                                   3.5239532 2.1939628 2.5623586 2.4177905 2.0686709 2.7340323 2.8784974 2.5657175 2.1873752 2.4369817 1.9481127 2.2151332 2.0727569 2.3264397 2.3320862 2.3739745 1.9375794 1.4721088 1.6838079 2.7816556 2.0207091 2.5190305 2.8507376 2.2175389 2.5802616 2.6317674 3.1485184 2.1266129 2.8523768 2.9062455 2.7086666 2.1918958 2.7035798 1.9409116 2.7190505 2.3949701 2.7746810 2.1155083 2.6785316 2.8882355 2.6518514 2.3324609 2.6918393 2.0130262 2.4322324 2.3920586 2.0544863 2.0183232 2.1898099 2.4109945 1.6620806 2.1717440 2.6195433 2.5250271 2.3744540 3.5100449 2.2800933 2.3097573 2.9657755 2.6074999 2.0610481 1.8302587 2.8442421 1.9356382 2.7087748 1.7889851 2.7410540 2.6723942 2.7345828 2.2065766 1.8190062 2.4753299 2.6643950 3.2331120 2.3702091 2.5751036 2.1992532 2.3897505 2.7355699 2.2367712 2.6503278 2.1315504 2.5962269 2.8764011 2.5040484 1.5488714 2.2604205 1.9349264 2.3275460 3.1245282 2.5486472 2.5507868 2.3330120 2.2646723 2.3352272 2.3879498 2.2052492 2.2100027 2.4749342 2.4895534 2.5126562 2.7051557 2.0765180 2.4627365 2.2307487 2.3025664 2.2583488 2.3103097 2.1895331 2.3784277 2.4748447 2.5079373 2.3285050 2.4392409 2.5752128 1.9455221 2.3237185 2.3519053 2.5805869 2.7841438 2.2576811 2.5039763 2.7841020 2.5378968 2.5913783 2.5655916 2.7088200 2.4000259 2.6018167 2.6048461 2.4223117 2.9595620 3.0168449 2.4912876 2.5659719 1.8547535 1.9938448 1.9580642 2.1967298 1.9946504 2.2986623 2.0250833 1.8385273 2.2090587 2.0570279 2.4047782 2.3241061 1.9051638 2.1617590 2.0800176 1.8902992 2.1116791 1.9395961 1.6880047 2.9167364 1.7822902 2.2112688 1.8007223 1.8559915 1.9576817 1.9527950 1.9913122 2.7106278 2.1105728 2.6405370 1.9022280 1.9507644 1.9921157 2.1696966 2.1177785 2.0652775 2.1558032 2.1454465 2.0825404 2.1568253 2.2134146 2.7395685 1.8602013 2.0939542 2.9646805 2.5459500 2.0564048 2.3489629 2.0905973 2.1289452 2.4776381 2.5590215 2.1932372 2.1026855 2.5031462 2.4240996 2.3203198 2.6022109 2.1343406 2.0579393 2.1633642 2.1984703 2.5414903 2.0157380 2.4017456 2.1333927 2.5254026 2.1544364 2.4808584 2.7094782 2.3353945 2.3302936 2.5004513 2.7158081 2.5786165 2.6663984 2.4204785 2.4928486 3.1862152 2.4168994 2.4815850 2.6543168 2.6937689 3.1670320 2.6656987 2.6919921 2.9734284 2.7598751 2.7209215 3.4407785 2.2500466 2.6233925 2.8258375 3.0293279 2.6104339 2.4209884 2.4687114 2.3333340 3.3540832 2.5351949 1.9409921 2.7901912 2.3606464 2.9396677 2.5059981 2.3719908 2.6368707 2.2330092 2.6205518 2.5311046 2.1602801 2.1742601 2.6922021 2.5490024 2.3331295 2.4592105 2.2976954 2.8634042 2.4624553 2.5343386 2.5859289 2.2865109 2.5593663 2.9232158 2.6476982 2.2611928 2.3556371 3.0526372 2.7782336 2.8638867 3.0564905 1.0315348 0.9371661 0.5956545 0.8277459 0.8058459 1.0193586 1.0429920 0.8005336 0.9344418 0.9855331 1.0117138 0.9769812 1.1319137 0.9228375 1.1920261 0.9874527 1.1147658 1.0866426 1.1190777 1.1514584 1.1689250 1.1866560 1.0138000 1.0844265 1.1164365 1.0181965 1.1393640 1.1311762 1.1803702 1.3015473 1.4638023 1.4186501 1.1905850 1.3878042 1.4988856 0.0000000 1.4773226 0.0156553 1.7134906 2.8849366 1.2416337 2.6105760 2.0264705 1.1596670 1.9866465 3.0358119 2.0627084 2.6287319 2.6421120 2.6043489 2.6512126 2.5151506 1.9794778 2.9044931 3.0714922 3.2097168 2.8434018 3.1376089 3.3385514 2.9912184 2.8246289 1.9289764 2.6757538 2.8329116 2.0353152 3.1431220 2.5319615 3.0102020 2.9733841 2.2594896 2.9800955 2.5923334 3.5477017 3.0694720 2.8873707 2.6949002 3.4878472 3.1764863 3.1654519 2.8800322 2.5666934 2.6946519 2.9197399 2.9075327 3.1991502 2.8514231 2.8610203 2.5055058 2.6043471 2.7674797 2.9322210 3.1341633 3.0311624 2.2365824 2.0390826 2.2046997 2.2108691 1.8590076 2.0726469 2.1635898 2.0330960 2.0360711 2.1625436 1.9958678 2.2352602 1.9416408 2.1544567 1.9364936 2.1325604 1.9841492 1.9638773 2.0060836 2.1643733 2.2473304 2.2290091 2.2777188 2.3320150 2.0985815 2.1607701 2.0598864 2.0998270 2.2707339 2.0259471 1.9749817 1.8064780 2.2760387 2.0204677 1.8781444 2.3560997 2.5647515 2.2591430 2.5304458 2.1269037 2.4888526 2.1120119 2.2248178 2.0823179 2.4758328 2.4067734 2.3763879 2.3391686 2.2717347 2.1906347 2.2992149 2.3050776 2.4895623 2.5410084 2.3295417 1.9986508 2.4269829 1.6942629 2.1765720 1.6843138 1.7904820 2.4186158 2.3637938 1.9702819 2.1821609 2.2927615 2.0255819 1.4738207 1.7880750 2.2851032 1.9052180 2.5457094 2.6790683 3.0436362 2.9216018 2.1968271 1.9563016 2.4589935 2.1348948 2.2856789 2.2419634 2.2017763 2.0390361 2.2073372 2.1220547 2.1516350 2.1887581 2.0247801 1.9823099 1.9652234 1.8748412 2.2221698 2.0016859 1.8880459 2.1655393 2.1385788 2.2868824 2.1957652 2.1559308 2.2681257 2.2008793 2.4743975 2.0465642 2.0006847 2.3384429 2.1643109 2.2174629 2.0620123 2.4517877 2.1420112 2.2483743 2.3195408 2.3399855 2.0519941 2.7035065 2.3773825 2.2482987 2.4276325 2.5636031 2.6354978 2.1241608 2.4445864 2.8792045 1.7765825 1.6822614 2.4488628 2.9074382 2.1295891 1.9744029 1.7240964 2.0279831 2.0109289 2.0381696 2.1363197 1.8822009 2.6266284 2.1333057 2.0210506 2.0015380 2.5002392 2.0674123 2.3089385 2.0895736 1.9548882 1.8347951 2.1847754 2.4988834 2.5097291 2.8621524 2.4066040 2.1666161 2.1427922 2.3075179 1.9617279 2.6164585 2.5612929 2.7892016 2.0396478 2.2368851 2.5122762 2.4539227 2.4003843 2.8449278 2.3526822 2.7343178 2.6135188 2.9315933 2.6921471 3.0427422 2.2056679 3.4745559 3.0427422 2.5100401 2.5214087 2.5509576 2.6637350 2.9960129 2.4807683 2.5211573 2.8022858 2.6803001 2.7756037 2.8142408 2.6732628 2.8288318 3.0775777 2.8128145 3.0144173 2.6068638 2.4072710 2.5337492 2.7251403 2.7044287 2.7916163 2.8244845 2.7815425 2.8348709 2.8697116 2.5411477 2.7057562 2.6064655 3.0062877 2.5852490 2.6205401 2.9752554 2.2897790 2.5207549 2.9199633 2.5008400 3.1305223 3.1728885 3.9256716 2.5637322 3.4920011 3.1002489 3.9867055 2.7410190 4.9976982 4.5060858 4.1195026 2.3949870 2.0290412 2.1801971 2.2613895 2.0665809 2.2803099 2.0703839 2.2702784 2.7009189 2.2620894 2.3066509 2.2613171 2.3391231 1.9913175 2.1789940 2.4532805 2.5993481 2.1768099 2.9263684 1.8444454 2.2065851 1.9339417 2.1495280 2.6448366 2.0269117 2.5720485 2.6530452 2.0665724 2.7556228 2.2221248 2.2682591 2.3471207 2.5749756 2.7236978 2.7090554 3.2162747 1.8293491 1.8987114 2.5468801 2.0164306 1.8504573 1.8823181 1.9863677 1.8549785 1.7795422 2.0795265 2.0435596 2.0584763 1.9713078 2.0373061 2.0524582 1.9636723 2.1995558 2.0623503 2.2967658 1.9916996 1.9112791 1.8572856 1.9397642 1.9821639 2.0238609 2.0131916 1.9628131 2.0258010 2.3889470 2.5756261 1.9850132 2.2976706 2.5578830 2.4362444 2.0994953 1.9433421 2.1212395 1.7937491 1.8974477 2.0635598 2.2083433 2.6434335 1.7954175 2.1245838 2.0975813 2.3063002 2.7271333 2.2856453 2.0912685 2.2599829 3.0968909 2.1875263 2.7624524 2.9527697 2.5481647 2.4812907 3.3250809 2.7831634 2.6814327 2.9560888 2.8470761 2.5138893 2.8716226 3.0651137 2.7513764 2.6624617 2.8392037 2.6715619 2.4615778 2.8483465 2.8030321 2.8542465 2.5400360 3.2835911 2.5307827 2.5533549 2.8859535 2.5973966 2.8642564 2.7260522 2.4793265 3.0853108 2.8011853 2.9910121 2.7592555 2.4464197 2.6644941 3.0446665 2.7415037 2.7564090 2.6482259 2.8312920 2.6499916 2.6033673 3.2858086 2.4437252 2.7789086 1.9944303 2.1920601 2.0835769 2.4098793 2.1239832 2.0651123 2.1826828 2.2395618 2.1255699 3.1465534 2.2537786 2.2030176 2.1377026 2.2721316 1.9985027 2.0177839 2.5706462 2.4570093 2.3336600 2.4361418 2.3872891 2.5777036 3.3509961 2.6828251 3.0610240 2.2142355 2.2736590 2.3475231 2.3783889 2.3944490 2.2742862 2.7150076 3.0463132 2.6385918 2.3918146 2.3831126 2.3829004 2.6828923 2.7543392 2.8290003 2.9508400 2.2552008 2.3905185 2.4240555 2.3355254 2.2744769 2.4246923 2.4818223 2.4752776 2.3954631 2.3092345 2.7935957 2.9698933 2.1639042 2.9965444 2.2287582 2.0044694 2.4766845 2.4373708 2.7886291 0.6845366 2.9439940 2.6648259 5.3414377 2.8360992 4.0621853 2.8930348 2.5483906 2.4437093 2.9319435 3.5663039 3.1679584 4.0964275 9.0000000 2.3105812 2.3206639 2.3864017 2.2564720 2.4583184 2.3668984 2.4164996 2.4032438 2.3206092 2.3935733 2.0779886 2.3046986 2.1192871 1.9670101 2.6120577 2.1769683 2.2519446 2.4758103 2.3219386 2.2209006 2.0867830 2.1985080 2.4584552 2.5909089 2.5515405 2.3936989 2.7029287 2.6269353 2.5571277 2.0294560 2.3735487 2.8978293 2.2820120 2.7475018 2.3752374 2.8937066 2.2032072 2.5421105 2.4193004 2.5886880 2.3554521 2.4886066 2.6413692 2.2260720 2.4921419 2.0383006 2.3820662 3.1197229 7.8277015 2.2183497 2.5846435 2.6843930 2.4424578 5.7365375 2.6700780 2.5244656 2.4170141 3.2793070 2.9007522 4.9547483 2.7575695 2.8735549 2.4639788 3.0800891 2.8364167 2.5140967 2.6636125 2.3280889 3.5108419 2.7403869 2.2117176 3.2180149 2.1606637 2.4131452 3.2606540 2.5514706 2.1868083 2.9314289 2.9819170 2.8622338 2.3954371 2.7506038 3.1189033 3.2543288 2.3688227 2.8254674 2.8614405 3.2096241 3.4554292 3.1778371 2.7478778 3.0636493 2.5302168 2.6064508 2.2952626 2.6884366 2.5053608 2.4822064 2.4797939 2.4736355 2.8282176 2.5507780 2.5117773 2.8900583 2.5263379 2.3368066 2.6394945 2.2204237 2.1960027 2.9280051 2.6185644 2.5193535 2.7050211 2.3810831 2.1706686 3.4721471 2.5495692 2.7903879 2.3509142 2.6650573 2.8436960 2.3855809 2.5062278 2.4399708 2.6772414 2.9942561 2.7680095 2.8872335 2.5601333 2.5349858 2.7978748 2.4260825 3.4131754 2.6586358 2.3503103 9.0000000 2.7717826 2.1176782 2.7988799 2.1681655 2.3367255 2.0365617 2.6495735 2.2823833 2.6801420 2.5707130 1.9704798 2.2457373 2.6901623 2.7299613 2.3839278 2.6454151 2.6068701 1.7849974 1.9651537 2.0976830 2.8591918 2.5762102 2.1898413 2.6743411 2.3750907 3.0411451 2.5821679 1.8439449 2.0666694 2.6380897 2.9018398 2.7732631 1.9245913 2.7210778 1.7823119 3.3421507 2.4920354 2.2830099 2.7224993 2.8952332 2.8749846 2.2934529 2.9163474 2.7064465 2.0671203 2.7232187 2.9031712 2.6453547 2.6802259 2.9159189 2.7586379 2.9905064 2.4035379 2.6288816 2.5414863 2.4158381 2.6510441 2.9195626 2.7063567 2.8091945 2.7308772 3.2190407 2.8133832 2.8373097 2.5858682 2.6798331 3.3135888 2.6825031 3.0690271 2.7619606 2.6859882 2.6107635 3.0605349 2.6314447 3.2326584 2.7012576 2.4995462 2.6195576 3.1009604 2.6938410 3.1137553 3.5102510 2.5961358 1.8883265 1.8112512 2.7105555 2.9654619 2.2484234 2.9795205 2.1168200 2.0939810 2.1238333 2.2376402 2.0447146 1.9823864 2.0516981 1.9239390 2.8939920 2.1219480 3.3071144 1.9353054 2.7009575 2.2437185 3.6981324 2.6673903 2.0222864 2.5334934 1.8700866 1.8931599 3.1236480 1.9954790 2.1663877 1.7995546 2.4101656 2.3843446 1.9886609 2.4949448 2.6833176 2.7943448 2.1775787 2.1655299 2.2239032 3.1017550 1.5788123 2.2700022 3.5006317 2.3109062 1.8342541 2.0785533 2.4219354 2.2527053 2.6539935 2.4559420 2.3875235 1.8447407 2.0736709 2.1001497 1.9615600 1.9056426 1.9244994 2.0204222 1.8420291 2.0266148 2.1933108 2.0840176 1.8868377 2.1206175 2.1967985 2.2829031 2.0073433 1.8039086 2.1957016 2.0092953 2.0952992 2.1722935 2.1168300 1.9462175 1.9506339 1.9903730 2.1340403 2.2108502 2.4208754 2.1729591 1.9611248 1.9705831 2.0160478 2.1448369 2.1910612 2.2472675 2.1925135 2.4359308 2.2363750 2.3612580 1.9963174 1.9586893 1.9894885 2.2425821 2.0479855 1.8689180 2.0363103 1.9303463 2.1455362 1.8222148 1.9019001 2.0817145 1.9597242 2.0197017 2.1259247 1.5670464 2.2184469 2.1398789 1.8347062 1.9339414 2.3753602 2.1797278 2.1469358 1.9920801 1.8813237 2.1868813 2.2516540 2.7577534 1.9858805 2.2284798 2.6928453 2.1622307 2.4233688 2.1241535 2.7120388 2.4875951 2.4726239 2.0480568 2.5175803 2.0563369 2.6787806 2.5498887 2.1748806 2.7693502 2.4683923 2.5627802 2.7112859 2.9580058 2.8302123 2.2434788 2.4498990 3.2699288 2.4885639 2.8440204 2.0969775 1.8637405 3.1303477 4.2765071 2.6071647 2.3333823 2.4272673 2.2971832 2.2919882 2.8649304 2.8891726 2.6481028 2.3852391 2.9547262 2.7293168 3.0070611 3.3492742 2.2063953 3.7777477 3.1956718 3.0049070 2.1203318 3.2621898 5.5850643 2.7731766 2.3972640 1.8840668 2.3271020 2.9212544 3.1818248 2.2643359 3.1241408 2.0021305 2.5125148 2.4122138 2.5696897 3.2835990 2.6511077 1.9673566 2.6812097 2.4054069 2.8642891 3.1555315 2.8969101 2.7898156 6.4328392 4.2890630 4.8508615 4.5745139 2.8847496 5.8587708 5.9713552 5.3858569 4.6348339 3.4852469 3.5857502 3.9471020 3.8200898 6.4239997 6.6919203 3.5182757 2.2186782 4.4464809 9.0000000 4.5012571 3.2921558 4.2195719 4.7965536 8.1743598 4.5709882 2.6412316 4.6619286 4.6450895 5.1771650 4.6858797 5.3742232 4.7536075 1.8109033 1.7664640 1.7167771 1.7586836 1.9326729 1.8774685 1.9555961 1.8359227 1.7564809 1.4902531 1.6193977 1.9402586 1.8970389 2.0120179 1.6585819 1.5911239 1.7645447 1.7624610 1.6298863 1.6293912 1.7410423 1.9384522 1.8880177 1.6885035 1.8890854 1.9115039 1.8233306 1.8114315 1.8634993 1.5683574 1.6926835 2.1381313 1.7499847 1.5423175 2.1609265 1.8286470 1.5729326 4.4739537 2.2270768 1.7369489 1.7458194 1.6572688 2.2441602 2.2045995 2.0193936 2.1211037 1.8403387 1.5902100 1.7996037 1.9574242 1.9999506 4.1169007 2.4526650 2.3776685 3.7625968 3.6670393 4.2595764 3.6927955 4.2209851 4.1678679 3.7375598 4.1844263 4.2586959 4.3013963 4.2298254 4.4859456 3.6017203 4.0480362 4.8061434 4.6147450 3.9213942 5.2960683 4.3298929 3.9041024 3.7487829 4.6343396 2.5235449 2.6933044 2.5595535 2.4232538 2.6311885 2.7081051 2.4909514 2.7618197 2.3566190 2.5785857 2.5398512 2.7066905 2.3257919 2.3453361 2.6394095 2.2865296 2.6076847 2.6040409 2.6397333 2.5693436 2.7051331 2.5327673 2.3786414 2.3812399 2.6485061 2.4798133 2.7646022 2.6101475 2.5932506 2.8567963 2.7219521 2.5688734 2.5426915 2.7962556 2.8197357 2.6059689 2.9260131 2.9130209 2.9610271 2.9400091 2.9616010 2.6224589 2.8428176 3.0427414 2.5743326 2.6879116 2.9090883 3.0600751 2.4663642 3.3615353 2.5071077 2.1301602 3.2583522 3.4447691 3.0328541 2.7453177 3.3881103 2.8940095 2.3367755 2.6549414 2.9004721 1.6428910 3.8904151 3.2087581 2.5158627 4.3050006 3.2800946 2.2948897 2.4993820 3.9604108 3.4829881 2.5473530 3.5979250 3.0790245 2.3625762 3.4310240 2.1877518 2.3783759 3.2025851 2.3763866 2.4686518 3.3898162 2.8897743 2.6380177 2.8873139 2.7058599 3.3393338 3.0782570 3.0695158 2.0607896 2.0217254 2.1622626 2.2278713 2.6006980 2.1636567 2.2110702 2.9128792 2.1927499 2.3037473 2.0215378 2.2097639 2.4640894 2.5660220 2.3427429 1.9909678 2.2470002 2.0979358 2.1734980 2.0725480 2.1842419 2.1003374 2.4417210 2.5444009 2.3741492 2.2152393 2.4364255 2.6367607 2.1849277 2.2032479 2.5416396 2.3927593 2.3163223 2.6299321 2.8565480 2.6844908 2.4328538 2.9362836 2.2977429 1.9985890 2.8377589 2.4431597 2.4340882 2.1451779 2.6031295 2.7141914 3.2731774 2.6813410 2.9943736 2.0218369 2.7199678 2.4153485 2.8773049 2.9352122 2.5354555 2.4879355 1.9816737 2.9203777 3.4714801 2.9012343 2.8784160 4.6656355 2.5189143 2.6797908 2.7467577 4.6144451 2.3221622 4.9551332 3.4203879 2.3262491 3.4429429 3.3428101 2.6560993 2.2351473 4.5070239 2.7274329 4.7500999 2.1927705 3.9042882 2.1854851 2.9262270 4.5177633 3.9165557 4.2158743 3.9405085 2.6088133 2.4964854 2.5815499 2.6668977 2.3535775 2.7236193 2.5375396 2.6192574 2.8854622 2.5899617 2.8816393 2.7460703 2.8057262 2.6140891 2.6573818 2.7564002 2.5459171 2.6566646 2.8279280 3.0413450 2.7975050 2.0621625 3.1298634 2.6729393 3.0605221 3.0886428 3.0121873 3.0261705 3.0788870 2.6369274 2.9498127 2.5833036 2.7254496 2.4838775 3.0785585 2.8648844 2.4027153 2.8536210 3.0970136 3.5204286 2.8015232 2.6545507 3.0081876 3.0483236 2.6130133 3.8073170 3.2731198 9.0000000 2.9171934 2.4002665 3.2122164 2.0343334 2.3743938 2.6883982 2.2103324 2.4903981 3.7345959 2.4199119 2.9661266 2.3194891 2.6498483 2.9938799 1.5964329 2.5181156 1.5503994 1.9246841 3.2435329 3.3843061 3.2535069 3.1545109 2.2856188 3.4415464 3.1534979 1.9856823 9.0000000 3.0367360 2.9197683 2.6488069 3.2595000 3.9242056 2.2357796 2.4082000 2.1486255 2.5509053 2.2994580 2.0911076 1.9502849 2.2940160 2.1017797 2.3022549 2.4526747 1.9642037 2.3685895 2.3267092 2.2762779 2.3033658 2.2705207 2.3890662 2.2439984 2.4835429 2.3347976 2.5027513 2.3733740 2.5094219 2.3533170 2.4492163 2.5452456 2.4053877 2.2408181 2.6023908 2.5303801 2.5414469 2.4646416 2.6302141 2.5625319 2.3822193 2.7087808 2.3493339 2.5755222 2.1912234 2.8082094 2.4737869 2.5637185 2.2262004 2.4361048 2.2500204 2.2266485 2.8248465 2.9326620 3.2124957 3.4961139 3.2463479 2.5923573 3.0193923 2.7143075 2.8045731 2.0512876 2.5145918 3.1990533 3.7970299 2.5591329 2.7523888 2.7999289 2.8450960 2.8746126 2.8814451 3.0264258 2.7582321 2.8484226 2.6589179 3.0156151 2.6995854 2.8574988 2.6425152 3.0504540 2.6672461 2.7269225 2.7283430 2.7624753 2.6564572 2.6112290 2.6821804 2.6831714 2.9457165 2.6200346 2.6734847 2.9702545 3.1121655 2.9569641 2.9582788 2.7119537 2.8033759 2.7606193 2.8914543 2.8391120 3.0250767 3.4288647 3.1780822 2.4392152 3.0263279 3.1891400 2.9085877 3.4324737 2.8459295 3.0316806 2.9643762 2.4339070 3.1677903 2.5844429 2.9835124 2.9913309 3.3813626 3.2037036 3.4240857 2.7416559 2.5809950 2.6339527 2.7585337 3.0507519 3.7619380 2.2326528 2.6386275 2.7939448 2.7369017 2.6485106 2.8515289 2.8496766 2.8200145 2.6825729 2.7139659 2.8247559 2.7787889 2.9533806 2.7200662 2.4906288 2.9178353 2.5485166 2.5885133 3.9902803 3.4249757 2.8436121 2.7746808 2.6340753 3.1527359 2.4167320 2.5107326 2.5481925 2.6903533 3.1178760 3.3686071 2.7894734 2.6147940 2.7427686 2.5127087 3.0841609 2.5202441 2.5052528 2.6876618 2.6486989 2.7430002 2.9024914 2.6851862 2.7453035 2.9026364 2.5797314 2.5747882 2.4960111 2.6189466 3.1890694 2.8125898 2.9650388 3.0349225 2.9596894 3.0148834 3.0028945 2.8609713 2.1247121 2.9363768 2.8401566 2.4897065 2.8645663 2.5023827 3.1540232 3.1324838 3.5739837 2.8845793 3.1094222 3.9069775 2.1382654 3.0104586 2.8153379 3.3995811 2.5198343 2.5495648 2.6231683 2.8905382 3.4093580 2.9557901 3.6961276 3.1119423 2.6325113 3.3068645 3.4989484 2.7223877 2.7085306 3.1319528 2.5728440 2.9517518 2.8120317 2.7533878 3.5728620 2.4066915 3.1594170 3.3185466 2.6632558 3.3954207 9.0000000 3.0602776 4.2147106 2.7639497 2.4133183 3.1965090 2.6443920 8.8321833 9.0000000 3.5658106 4.2282892 3.3005875 2.9389958 3.8727992 3.6703202 0.0000010 3.2440469 2.8601444 3.0824706 3.3263937 2.5178525 3.2082178 3.9259329 3.1876077 3.0772658 3.5593243 3.6208636 2.7859854 1.7407051 1.6674731 2.2251462 2.6814615 1.9983132 1.9027520 2.1702180 2.2245834 1.9369128 1.8629541 2.3457037 1.7986245 2.4223088 2.2376637 2.2555600 1.9797287 2.0766213 2.1297300 2.3203425 1.8745353 2.0335404 2.2526229 2.0870353 2.1083116 2.3696531 2.0124279 2.2250742 2.2858776 2.3009874 2.2293231 2.1146325 2.2195282 2.6152780 2.1473861 2.1634152 1.9774983 2.3222638 2.2097971 3.6376838 2.2687622 2.9248258 3.6617843 3.6829367 3.5191144 3.3753340 3.5639331 3.0809873 2.8647607 3.8552441 2.1817602 3.6652347 3.7843416 3.7827596 3.4089225 3.1963447 3.8405014 3.8949245 3.3893906 3.5174576 2.3717722 3.9097091 3.3184577 3.2178508 3.5764584 3.3381667 3.3313055 3.0365290 3.5663728 3.8658495 2.9735477 2.8271741 3.6412058 2.3491826 4.3777246 2.4003947 3.0008566 4.1456809 3.2717612 3.6766565 4.5182663 2.4719357 2.7972524 2.8645600 2.4137095 2.3180695 4.6040794 2.5171020 2.5835762 2.4976499 2.5397115 2.6114045 2.1839319 2.7032548 2.5195802 2.2414206 2.3548736 2.3217028 2.3970773 2.4884105 2.1884193 2.3992207 2.2823831 2.2007166 2.4817458 2.4880899 2.3734263 2.6700146 2.3440090 2.4507476 2.4197570 2.3050589 2.0746274 2.0247285 2.5350468 2.1640847 2.1996242 2.3549681 2.6855002 2.4237441 2.3467182 2.3806628 2.5121473 2.5043365 2.5254081 2.4550413 2.2791695 2.7627405 2.8148347 2.2279385 2.5796701 2.5535845 2.8110854 2.7682092 2.4049474 2.5889846 2.8801849 2.2347887 3.2918546 2.5960644 2.8628980 2.2307785 4.0736336 3.7112750 2.7630738 2.7765488 2.6514709 2.6605254 2.5574370 2.8571975 2.5192413 2.4511320 2.9906959 2.5726545 2.5893281 2.6518361 2.6911487 2.6076067 3.0192552 2.9518718 2.8694291 2.3760938 3.1268790 2.4851279 2.7040795 2.6347669 2.3220425 2.6590122 2.3129744 2.9940528 2.8763903 2.5847528 2.5483151 2.9033658 2.5404728 2.5132496 3.2052118 2.7746564 3.1318014 2.6027883 2.9734765 2.9207176 3.0288787 2.5311730 3.2660275 2.6301360 2.8629226 2.8937013 2.4279521 2.4094373 2.7914768 3.1740265 2.6320650 2.8701253 2.8861868 3.1410749 2.4667031 2.5856256 2.3758504 2.9397773 2.8907499 2.7347627 2.6622672 3.4712499 2.5674216 2.7391605 3.0582688 3.0237445 2.3254740 2.8020548 2.6092615 2.6535219 2.5611232 2.9098289 2.5305276 2.8565725 2.8859037 3.0112275 2.5677270 2.5143802 3.3529251 2.5097450 2.7428815 2.2932879 2.2599132 2.1054790 2.0811618 2.1965591 2.1342578 2.0869331 2.2270772 2.1627464 2.1305171 2.4252401 2.3864538 2.2422734 2.4731515 2.0434391 1.9788728 2.5677281 2.4314337 2.6796927 2.2906973 2.4426725 2.8261489 2.4427340 2.6238138 2.7577041 2.4749017 2.6438915 2.2909830 2.6493211 3.8165354 2.7468112 2.7521986 2.8185642 2.1883895 3.8591290 1.9809280 2.6033371 3.1194821 2.1510759 2.5622578 2.3764545 2.6164431 2.4069942 2.2028812 3.9792054 3.4059103 3.7681957 2.3516519 3.5305142 3.3337578 3.2360145 3.3984195 3.1194000 3.6552085 3.6654059 3.7147004 3.3500944 3.6747958 3.2319950 3.1206378 2.6651120 3.1450893 3.6057054 3.5762464 4.1217074 3.2834491 5.1536962 3.7192015 3.1164018 2.9761377 3.7733770 3.3519896 3.9945213 2.8324403 3.1717027 2.6742940 3.4117090 5.9184215 3.9622036 3.9093714 4.5803055 4.0552309 5.9327680 4.8740436 3.1696186 5.3644658 2.9642789 2.8608639 2.2418392 2.7868993 2.5117725 2.8908070 2.8921448 3.1009447 3.0171118 2.4538649 2.7827405 3.1626133 2.4980325 2.7775986 3.1709196 2.9188017 2.7346429 3.3975156 3.2819258 3.1987913 2.0983858 2.5447377 2.8604730 3.0661713 2.7283802 2.3312451 2.8949810 2.5328943 2.6058003 3.0008349 2.7274193 2.7850188 2.5967183 2.8269393 2.6827667 4.0061640 2.4315257 2.9214272 2.8493553 3.0516932 2.7645210 3.4426624 3.2564150 3.0165149 3.4165983 8.9999986 9.0000000 3.6068371 4.7716865 2.9711186 2.5036947 3.8230395 4.6433162 3.9142315 2.8202451 3.6900496 2.5412595 2.3350467 2.5411224 2.1822806 2.3508801 2.3332551 2.4409793 2.6133976 2.0958622 2.4078244 2.4151385 2.4832965 3.0344441 2.4186144 2.5388813 2.5771261 2.6218058 2.7248843 2.7166912 2.4756946 2.2842990 2.2461314 2.2030912 2.2219694 2.2340924 2.1466540 2.4358265 2.4205375 2.5240222 2.2614715 2.4808345 2.3170533 2.5076318 2.3070574 2.2619773 2.2786449 2.7946402 4.0293517 3.5784308 3.9698210 3.2703414 3.1404742 3.0443403 3.2290665 3.4292019 3.1899045 3.7476598 3.4082960 4.6427518 4.3633128 3.4297720 2.2688531 2.2644780 2.6864270 2.1748529 2.2215233 2.3661571 2.1657665 2.2304795 2.2636552 2.2027561 2.2381028 2.2524250 2.1065608 2.1657292 2.2095811 2.2876690 2.1550604 2.2444335 2.6159674 2.2775614 2.5970677 2.3647439 2.3568400 2.3688842 2.3434027 2.4116488 2.2469502 2.1709728 3.3958842 3.3958842 3.3446794 3.3446794 3.3260353 3.2039392 3.6410474 3.5621967 3.5642824 3.3919413 3.8346410 3.8372423 3.8372423 3.8806129 4.0522981 3.3751476 4.2228592 3.9088751 3.9088751 3.9350387 3.9350387 3.7812042 4.4713829 4.9223148 4.9223148 3.8146179 3.8261870 3.4147560 3.4147560 4.0523996 4.0523996 3.6997972 3.6997972 3.3798536 3.5430519 3.4569608 2.3960222 2.0398664 2.8506661 2.8189609 3.2060811 
CHOSPE037267_KOG0278                                                                                                                                   3.4786404 3.3957672 2.8883807 3.3313225 3.1530002 2.7676490 3.1404610 2.6733557 2.7192358 3.2802070 2.5562959 2.8648520 2.5793053 3.9396060 2.9016243 2.9545201 2.6570349 2.3768974 2.2781714 3.3532366 2.4300877 3.0812607 3.0070058 2.3169910 2.8176035 3.4636989 2.9734074 2.5165762 3.4195410 2.9150280 2.9798947 2.4923791 2.9801880 2.4911155 2.8792073 2.5398351 3.0903022 2.4212633 2.5553627 3.4954926 3.1744829 3.2038486 2.8059137 2.4600068 2.8417102 3.0403673 2.3883170 2.2494457 2.2822869 2.7164770 2.6335285 2.4336940 2.8033431 3.4184610 2.9658056 2.8606004 3.0325912 2.6323532 2.8078765 2.6940531 2.5203663 2.4438660 3.4389843 2.0251227 2.8174435 2.5232616 2.4315529 2.7580567 3.3745170 2.5501220 2.4832754 2.7664597 2.4907822 3.2210873 3.0782456 2.9163105 2.6394499 2.9267056 3.3259558 2.6778396 3.1564204 2.2191930 2.9695169 3.1802985 3.5441579 2.4307625 2.4749222 2.7247756 2.4867415 2.7929473 2.9985442 2.6438667 2.6697542 2.6090437 2.9044116 2.6781025 2.5317829 2.5218490 2.7167521 2.8425495 2.6207723 3.1541228 2.5589476 2.7734102 2.6281808 2.5998996 2.5181987 2.9282679 2.8481364 2.6759667 2.7981846 2.8414152 2.7882163 2.8053203 2.7728748 2.6704997 2.7224866 2.3291386 2.7612464 2.7565302 2.3378588 2.8392135 2.7812199 2.6738384 2.7163594 3.0276077 3.0659831 2.9926402 2.6059570 2.7661037 2.9748153 3.2910659 3.0488778 2.8523077 2.7997850 2.1475514 2.3146755 2.4531344 2.0563608 2.3327863 2.5013797 2.0891526 2.2720915 2.3365955 2.4793243 2.9261280 2.3877928 1.9388500 2.0799304 2.3065490 2.3487943 2.4249293 2.3930783 2.3125651 3.4021201 2.1590000 2.3376142 2.0879406 2.2189590 2.4506917 2.1977973 2.3414187 2.4982997 2.6224877 2.8486257 2.2302401 2.3159220 2.0755567 2.3394564 2.4663323 2.5517704 2.5615316 2.1635641 2.3959569 2.6179782 2.2522656 2.8455668 2.2530978 2.2297320 3.3733422 3.1559654 2.9002811 3.0840541 3.1213998 3.1456517 2.8959754 2.9433649 2.9988469 3.2676723 3.2352238 3.0904215 3.2318174 2.8934640 3.1909338 2.9653604 2.8561349 2.6208480 2.9056810 3.0597835 3.1474151 3.1002670 2.8963575 2.7260824 3.3306806 3.1201374 3.3383349 3.4013884 3.2500559 3.1684226 2.9337730 3.1185078 2.9034045 2.9767413 3.8010087 3.0504442 3.1639776 2.5978765 3.5990637 3.6323985 2.9320405 3.5825221 3.3632851 3.0217408 2.9143171 2.9488558 3.0224748 3.0785568 3.3099820 3.5735502 2.4643148 2.6423402 3.2935061 3.0226404 3.5404041 2.6224554 2.7343560 3.7665029 3.2297152 2.8727431 3.6197099 2.9915650 3.1031785 3.4968254 3.0290575 3.4902065 2.8537500 3.2134422 3.3909157 3.4653355 3.4928451 2.9642775 2.9509963 3.2225903 3.2736793 3.2621387 3.3348115 2.7036630 2.9834460 3.2708005 3.4758637 2.4266041 3.5732354 3.2023514 3.5983621 3.3700249 3.2647629 1.3287839 1.3458417 1.3203286 1.2232796 1.1635362 1.2250812 1.2013179 1.3976040 1.3990866 1.4332516 1.3609920 1.4266353 1.2910453 1.3664887 1.2331539 1.4198449 1.4594446 1.3085968 1.3987409 1.2709591 1.5736650 1.4267770 1.1120925 1.5105878 1.5397071 1.3197606 1.4909741 1.4216828 1.4600915 1.6865874 1.2406405 1.6256443 1.4732342 1.4700002 1.6268346 1.4773226 0.0000000 2.3186877 1.7405160 3.0559437 1.4302677 2.7814834 2.5130027 1.4757980 1.9550383 4.9158290 2.5719568 2.5939896 2.5763040 2.8964073 4.3054110 4.2105338 2.4761037 4.4383127 3.8431130 4.2067766 3.2142823 3.4114110 3.8110153 4.1587413 4.4799863 2.4939933 3.8647366 3.9859353 2.7175185 4.4985384 4.0292193 4.5079096 4.4447544 2.4226308 4.9671390 3.7663322 4.5170197 4.8727222 3.7281329 3.8748429 4.4338383 4.1083407 3.8885528 4.0888269 3.7651058 4.1630027 3.6873127 3.8580016 4.1301497 3.4156243 3.8779709 2.9261752 4.3244063 3.6155155 3.8437246 4.1497299 4.1408507 2.4215459 2.0108383 2.6275045 2.2573508 2.2891274 2.3159867 2.4818034 2.3470443 2.5741759 2.4813026 2.3976637 2.5048520 2.2562191 2.4357877 2.1730758 2.3745146 2.4386263 2.4163467 2.6404489 2.2192833 2.5252238 2.5797417 2.3826377 2.4875987 2.2382746 2.5607428 2.1452923 2.4984971 2.5242714 2.7043955 2.3876445 2.4799268 2.3482108 2.6334478 2.2499202 2.2810503 3.0251137 2.6805815 2.4478824 2.6020807 3.0447682 2.5241456 2.6157457 2.3397531 2.5693758 2.6505595 2.8083080 2.4397481 2.3994971 2.8520173 2.9011350 2.5792862 2.6003730 2.8627202 2.6523804 1.9196619 2.9235942 2.0898372 2.9504179 1.9431435 2.0394247 2.5207386 2.5833206 2.4649768 2.4994530 2.3372437 1.9732246 1.8602352 2.1048328 2.9305350 1.9791069 2.6228212 2.6134961 2.8916284 3.1085858 2.7970930 2.4668588 2.3969937 2.6564453 2.7627919 2.8656921 2.9317013 2.5731482 2.3014486 2.4012653 2.7344192 2.4675516 2.7501294 2.1984026 2.3560852 2.3687780 2.2570900 2.2707210 2.3491361 2.2230095 2.5049555 2.4634874 2.3947279 2.2363435 2.4244815 2.4126243 2.4132241 2.4285600 2.5108767 2.5623039 2.4678218 2.6144834 2.4762050 2.4031114 2.9240007 2.6540556 2.6567473 2.2835744 2.3238564 2.7009953 2.5219574 3.2300551 2.4642274 2.8708077 2.9513053 2.4847569 2.8712334 2.6187092 1.9895820 1.8766312 2.8972608 3.5014616 2.3539539 2.2744770 2.0078319 2.2941526 2.3222421 2.0236928 2.6193895 2.2314649 2.7012285 2.6023104 2.4450606 2.3839043 3.0061370 2.7245097 2.2992946 2.7897210 2.4370277 2.6615763 2.3907667 2.4984485 2.6397647 3.3030859 2.6259076 2.7424335 2.6024349 2.8685242 2.3500326 2.7390973 3.1248827 2.8753795 2.7011033 2.3663319 2.7263505 2.7481358 2.7295590 3.0693542 2.5991699 2.8333551 3.3672974 2.9120920 3.1421471 2.8691104 2.4643577 3.7260380 2.8691104 3.2187095 3.2066519 3.1505779 3.1407009 3.4218318 3.1471513 3.0093321 3.3311072 3.0647553 3.1405604 3.1668829 3.1380557 3.2741803 3.4223755 2.9548645 3.6400329 2.8348862 3.0660291 3.1442775 3.1972333 2.8700280 2.8936551 3.4438573 3.1799058 2.8528335 3.3281520 3.1353470 3.0278094 2.7771132 3.3398588 3.3083966 3.2809175 3.2004584 3.1670236 2.7225681 3.3907101 2.8621317 3.1507087 3.9478021 3.9169801 2.9600874 2.9135767 3.4546369 5.1644035 2.6027782 2.8985051 5.0405287 4.2706382 2.4597687 2.4250453 2.3459621 2.4320355 2.2399037 2.4975332 2.3264039 2.4102043 2.5378521 2.6357999 2.1717493 2.3450001 2.2658009 2.3859865 2.3045407 2.3659012 2.4240907 2.2359664 2.5938275 2.0483071 2.3738810 2.4688289 2.2488136 2.7227708 2.5050959 2.3530353 2.6991192 2.1261217 2.7602932 2.2793112 2.3647472 2.3950689 2.7612202 3.0197463 2.5860807 3.4323367 2.0104797 2.2109173 2.9063134 2.1127509 1.9881095 2.0445869 2.1820044 2.1493724 2.1783701 2.5408666 2.0847536 2.5142768 2.9549574 2.3406323 2.2460852 2.6809804 2.6892763 2.6127139 2.9129698 2.5437484 2.7165890 2.6274608 2.5564011 2.6194185 2.8081366 1.9827545 2.8241575 2.8346495 2.5640367 3.1777988 2.5330004 2.6684826 2.4476813 2.5962197 2.4508877 2.6621258 2.6508895 2.6037651 2.6292369 2.6834320 2.5611573 2.7652526 2.3504942 2.8044984 2.8909878 2.7923510 2.6463033 2.6210989 2.5214067 2.8378166 1.8493107 2.8112885 2.8870564 3.3381306 2.8440174 3.0398344 3.2214396 3.5388806 3.0807428 3.2177466 3.2221781 2.9747281 3.0634670 3.0848654 2.9522654 3.4318784 2.9964738 3.1544396 2.6334003 2.9941396 3.2329915 3.3536288 2.7142666 3.1244665 2.8445599 2.5037032 2.8503762 3.0409136 3.3890763 2.8973369 2.8713472 3.4780301 3.0095343 3.2477556 2.7221503 2.8901026 2.9118463 3.1302133 3.1536491 3.3104271 3.0317804 3.0098060 3.0464827 2.8272999 3.1157652 3.6416725 3.4489341 2.5089937 2.1476890 2.2141410 2.6840003 2.6646839 2.2465294 2.4645454 2.3418029 2.1372271 3.2092261 2.4578297 2.3213361 2.4186863 2.0599069 2.2082441 2.2120399 2.7602917 2.3294612 2.6986425 2.7095793 2.8001946 3.2193706 3.0937524 2.6166706 2.7505691 2.4414251 2.3991623 2.4300671 2.5957595 2.6288373 2.6075422 2.8330056 2.4115140 2.9810443 2.6730994 2.6713236 2.6099252 2.6267629 3.0855206 2.8084409 3.0101693 2.4060215 2.5250654 2.7829596 2.4645684 2.4128743 2.2847195 2.6344959 2.6411557 2.4050648 2.3824507 2.8138680 3.2828392 2.4391130 3.4575311 2.6689420 2.2954818 2.7229509 2.0705365 2.7154694 1.7247330 3.8056535 3.4282444 3.0312509 3.2978177 4.1767671 4.4460614 3.4504025 2.9350565 4.7176105 3.3999525 2.2303485 4.5614693 5.8547184 2.5402820 2.3319489 2.7676450 2.5255026 2.7207229 2.5855001 2.7901921 2.5416497 2.6054876 2.7161767 2.4942582 2.7078795 2.4417438 2.3332312 2.7902107 2.7401469 2.4952968 2.8674625 2.5387432 2.4580349 2.4785009 2.5330338 2.6565612 2.9177097 2.6458120 2.6545376 2.9272419 2.4502712 2.5300552 2.5287715 2.6570217 3.2608899 2.8432729 2.9828377 2.8625615 2.7018725 2.5541999 2.9091780 2.8212065 2.8678620 2.6711635 2.6642082 3.1693875 2.4089095 2.9886634 2.5087957 2.7840659 2.7232853 5.8898935 2.6892571 2.9520461 2.3620867 2.7583300 6.2492593 3.4839043 2.3831938 2.6895777 2.6026446 2.8958256 4.4218881 2.9375647 2.3240298 2.5857570 3.0220497 2.6833189 2.4503672 2.7550038 2.8171982 3.2623835 2.9968810 2.6691716 2.8759001 2.8080357 3.3438839 2.5602714 3.1897254 2.2830000 3.8451524 3.4706481 3.0671901 3.1991334 2.9065200 3.1106855 3.4969933 2.1000863 3.5680730 2.9164193 3.9176048 3.3037100 3.6249810 2.1759376 2.9043914 2.8866588 2.4750976 2.8430825 2.3467730 2.5228576 2.7918368 2.9268312 2.5533410 2.7277305 2.7472962 2.5855625 2.6287060 2.9352252 2.5097196 2.4306922 2.2273647 2.9207892 3.4708495 3.0088127 2.6578040 2.8286284 2.5718150 2.2484854 2.8839255 2.7245887 2.6917451 2.5701782 2.6467927 2.5850693 2.7302633 2.6434624 2.5657549 2.6219507 3.0750865 2.6626664 3.2220339 2.8491977 2.5992260 3.1657607 2.9599493 3.3542690 2.8825346 2.4864152 2.7922247 2.5038530 2.9833380 3.9039306 2.9142371 2.5957482 2.1240752 2.4017739 2.3261264 2.4819980 2.6644737 2.5732539 2.6929182 3.4363328 2.8183374 2.8253451 2.7048402 2.6038204 2.7355890 3.1555972 2.5793029 3.4560110 2.6580579 2.6937248 2.6372054 2.5349535 2.5722677 3.5540150 1.9316128 2.4761577 2.7824860 2.5797813 3.3585035 2.3674796 2.6868854 2.4236930 3.2418036 2.7099826 2.8155034 3.1038452 2.8753208 3.0073381 3.5744160 3.3810481 3.4327900 2.5334472 2.8237406 2.6439992 2.9577389 3.0160520 3.0443759 2.9645809 3.2014329 2.9206956 2.6409446 2.8211320 2.6941696 3.1873123 3.2171434 2.6745241 3.1964272 2.6595034 3.0513282 3.3625300 2.9639823 3.1286913 2.8088010 2.5332014 3.0565663 2.8690376 2.6979553 2.9084543 2.9215816 2.8430441 2.7769275 3.1758872 2.8438332 2.6943862 3.0593014 3.7484931 3.0667944 3.2374642 3.3084944 2.8182547 1.9906578 2.2807155 3.2673084 3.5596805 2.3326452 3.8463201 2.1647908 2.2797843 2.5802663 2.4656665 2.3739943 2.1240582 2.4445206 2.0264214 2.3608907 2.5451238 3.5994842 2.2856702 2.5781434 2.4165998 3.8644194 2.8920777 2.2846586 2.9435330 1.9058577 2.0099219 2.4516277 2.3919196 2.4622261 2.3923180 2.9084834 2.3376875 2.3876285 2.5811481 3.0000137 2.5779912 2.5258034 2.7407848 2.4582010 2.3892947 2.1966208 3.0120605 3.6187758 2.3890220 1.9713474 2.6844779 2.8576713 2.8999529 2.4888100 2.5946436 2.3645032 1.9187190 2.1583416 2.3935143 2.0119175 2.3910768 2.1989235 2.1880242 2.2173016 2.1648825 2.3366241 2.3353736 2.2547941 2.4278942 2.2562401 2.1491518 2.2630174 2.2118138 2.1575029 2.0827627 2.3140727 2.5186454 2.1726443 2.3569174 2.3320991 2.2893446 2.2606596 2.3930596 2.3101372 2.3874612 2.0049593 2.4030513 2.3694506 2.2717168 2.6862329 2.8012071 2.3778732 2.6028387 2.3896052 2.5940025 2.1757678 2.0883218 2.1219863 2.5085575 2.2125229 2.0213659 2.1321364 2.0878849 2.3557434 2.0037112 2.0935361 2.2191913 2.2701728 2.1067640 2.3842480 2.1753106 2.3658371 2.2794700 2.2947822 2.0593842 2.7969873 2.0774915 2.2798959 2.3116623 2.0580772 2.5811059 2.4190885 2.8466969 2.2211036 2.3318777 2.9452486 2.6208621 2.7968081 2.5710684 2.6416118 2.3270030 2.7344189 2.4360334 2.5774464 2.4188184 2.9925049 3.0316520 2.4032577 2.7361632 2.9115813 2.9466173 2.8812810 2.7213245 2.8621686 2.3496306 2.5284719 2.7846512 2.5452825 2.5605987 2.6865650 2.0418516 4.2292404 4.0310648 2.5648895 2.6139494 2.3070219 2.8608586 2.6356615 2.7070176 2.8444609 2.8749040 3.2892098 3.0245931 3.0266881 3.0248344 3.5966441 3.0175291 3.3925117 3.8894764 2.8408173 2.6057180 2.9501130 9.0000000 2.8865155 2.8914272 2.6960083 2.9225847 4.3139425 2.9548953 3.1532303 4.0447895 2.4364295 2.9901026 3.2813791 2.9223865 4.0155895 3.0149031 3.1941764 2.8196040 2.6795331 2.8823169 3.5925454 3.3781556 2.7963506 6.5642356 8.9999984 5.6950701 4.0539845 3.3416675 6.1639934 6.8007991 6.2479126 3.2690844 2.7490472 7.6858003 4.3241986 6.3556795 5.4947048 8.9784300 7.4275226 2.4821373 9.0000000 8.9999989 4.4160871 5.1519994 6.2585302 9.0000000 8.3397331 4.8601145 4.7984583 4.4505361 5.1702465 9.0000000 6.7250212 5.5088375 7.4011002 1.9017737 2.1131975 1.7257008 2.0118404 1.9802416 2.2405666 1.9714871 2.0661914 1.6647692 1.5532044 1.7906633 2.0072186 1.9161220 1.9512186 1.7923306 1.7622273 2.0072032 1.8616968 1.6787056 1.6523855 1.7290948 1.9589701 2.1146566 1.8071871 1.8869193 1.7732477 1.7704757 1.6841834 2.0121437 1.8670444 1.8338870 2.1070629 2.2185864 1.7919662 2.0928029 2.0263304 1.8554635 5.2978498 2.3423918 1.7942117 2.2432457 1.9864307 2.1532486 2.3068175 1.8032818 2.0781058 1.8312044 2.0615993 2.3140145 2.4326499 2.1895027 5.4283880 2.2825402 2.6382461 4.2992245 4.2206012 5.1154028 4.3931398 4.5510592 4.3691395 4.0669442 4.1992957 5.0153014 3.8795610 4.6647047 4.6139770 4.5418385 4.7700291 5.7097943 4.0166525 4.8383944 4.5910244 4.6065128 4.1783512 4.2442771 5.2558224 2.9581335 3.0413376 2.8839526 2.7886768 3.0546249 3.2073781 3.1747355 3.0532081 3.1033992 3.2059188 2.6745365 3.2712032 3.1148280 2.8426509 2.6145876 2.5562648 3.2738572 3.0325522 2.8575304 3.0871127 2.8322751 3.0605333 3.0379313 3.0483223 2.7672458 2.9565687 3.3077073 3.1649998 2.9361800 2.8721246 3.1920003 2.8185371 3.1733519 3.1833478 3.1778475 2.8519707 3.5342283 2.5707758 3.3066943 3.3931893 3.1394073 2.9025073 3.4978039 3.3828131 2.8503619 2.9447432 3.8054763 3.7504562 3.2751773 3.9227688 3.3186274 2.8970506 3.1381570 4.1656747 3.6401704 3.1039651 3.4188923 3.4984771 2.6585036 3.5069063 3.2701366 2.0735286 3.3069613 3.0943240 3.1435925 4.6171446 3.6505905 2.9015657 2.6057355 3.5425702 3.8401859 3.5922880 4.8692900 3.6833369 3.1378116 3.5992283 3.5728075 3.3884137 2.9109097 3.4498410 5.1816212 3.6137108 3.1809580 3.1652790 3.3472226 3.4658937 3.3591299 3.3504664 3.5008743 2.5613851 2.8095261 2.8182574 2.4311358 3.0823183 2.5461726 2.6616290 3.7151353 2.7465432 2.7920001 2.6891132 2.8329680 3.0408531 2.8219872 3.1919277 2.6435441 2.6086821 2.3101541 2.8788368 2.7629849 3.2126647 2.7161617 2.9036613 2.8083139 2.9822217 2.7922430 3.0524447 2.7108514 2.9474817 2.8619367 3.0425836 2.9576560 2.8355811 4.0152148 3.1928998 2.9634503 2.7427475 3.0265899 2.9603753 1.9936629 3.3060711 2.5752141 2.9963479 3.2834551 3.5072182 3.9790015 4.3849190 3.4833527 3.4389058 3.6674845 3.3257765 2.9995752 3.1778874 4.2563404 3.2950472 3.3434633 3.3055877 4.0133369 4.4628762 3.2066474 2.7306986 4.0733830 3.4133699 3.3830817 6.2470326 4.3528221 4.4589177 5.0966085 5.7477276 3.8690500 4.0244182 3.4053556 4.4430230 4.8790889 3.4551530 4.2112341 4.3431642 3.3811881 4.3608765 2.8308107 3.8434081 4.6644751 4.8266468 4.6543303 4.8325308 3.3242648 3.3206138 3.2549961 3.1325146 3.4419348 3.0315944 3.6383360 3.4154095 3.2900779 3.6565443 3.5341917 3.4882700 3.6501344 3.6343676 3.3355382 4.0145468 3.0720680 3.5769471 3.3909226 3.8442799 4.0657507 3.3928287 4.0191566 3.6751233 4.0496645 3.7825242 3.5330056 2.7090059 3.5146384 3.8652268 3.3675728 3.6472864 3.0808431 3.7350544 3.3474442 3.5254401 4.1815880 3.7376549 3.5224596 4.2017755 3.5049889 3.5244837 4.1396457 4.0065553 2.8478034 4.0871510 3.5933781 3.9577058 3.7654154 3.1780132 3.3033446 2.7571077 2.9482024 3.0494239 2.8905569 3.0113194 4.9763827 3.2203680 3.5628357 3.2330199 3.6337374 2.6699863 3.4177634 3.5297663 2.7137819 4.5814437 4.2323759 3.7111841 2.7666971 4.4962561 3.3825311 3.6079667 3.7019600 3.5026878 3.8219229 2.7913030 3.0524106 2.9385509 4.0557100 4.5799986 2.3900891 2.7302411 2.3659424 2.6099567 2.3340869 2.4195519 2.6634464 2.5814163 2.5252899 2.5413426 2.7055550 2.4358888 2.6434490 2.6651060 2.4500873 2.5162655 2.6547840 2.3915188 2.5700308 2.6629053 2.5085791 2.4303708 2.3236892 2.6052699 2.7086957 2.3754774 2.5914893 2.5680997 2.2628309 2.8875346 2.6632022 2.6851148 2.9644855 2.8086837 2.9306546 3.2251477 2.8714962 2.4021260 3.3353453 2.6987739 3.0664709 2.6351286 2.6848110 2.4435050 2.8293841 2.5602493 2.6003711 3.1121397 2.6502133 3.8729948 3.2598987 3.2323905 3.6062767 5.3858863 2.9982588 2.9556292 2.6675131 4.6557012 4.5158786 5.1605029 2.7385947 3.1065396 2.8592578 2.8508010 3.1466988 3.1829210 3.1023210 3.1005483 3.0109230 3.0876079 3.0918146 2.6897381 2.9989001 3.1206972 3.1328395 2.7964220 3.0369632 3.1182971 2.7630528 2.9843109 2.7634733 2.6599611 3.0151265 2.8954631 2.9728734 3.0576381 3.0417298 3.1360498 2.9170297 2.9225253 3.1687835 2.9987769 3.0586953 3.4922165 2.9485391 3.4205401 3.0101437 3.0984201 2.8297937 3.2050050 2.8235857 3.1385277 3.5477485 2.9495030 3.0782619 3.0399480 3.0409992 3.1311743 3.0802196 3.1091216 3.3609332 3.5519548 3.4503033 3.1204642 2.6260007 2.8722653 2.7905977 2.9216179 2.9613658 3.8733395 2.9367621 3.0150077 2.9435682 3.3246206 2.8048556 2.7929643 2.9080904 2.7418722 2.8337806 2.9154869 3.0558631 2.7680088 2.9609233 2.8253511 2.6069671 3.0194965 2.9123143 2.7821628 3.5212931 4.2724044 2.8742716 3.0222089 3.0475236 3.5399487 2.6858573 3.3545093 3.0877030 2.6606400 3.3669338 3.5452952 3.1100779 3.0131294 3.0026784 3.0325183 2.9771238 3.1924236 3.0853873 2.8674916 2.8107847 2.9298726 3.1545606 3.2642590 2.8061648 2.7539839 3.3375222 3.0796587 2.7857246 3.1912625 3.1468256 3.1615589 3.3031995 3.2155937 3.3024045 2.8441865 2.9192625 3.2738843 2.6485119 3.0427102 3.0864324 2.6973499 2.8598693 3.1265121 3.3032724 3.8360652 3.3846912 3.0584094 3.5521132 3.6371904 2.9873460 3.8691592 3.8272764 4.3393914 2.3480589 3.0891416 2.9363789 3.2452744 3.7864621 2.6271945 3.5529988 3.9544840 3.3730555 3.2854702 3.4582902 3.7494732 3.4528682 3.3094760 3.1992634 2.9264892 4.2276593 2.7748349 3.4697007 2.5061517 3.4661302 3.3705892 2.0576437 4.0144256 2.2197373 3.2518149 3.7884453 3.5764959 3.1759898 3.5848219 3.8310332 4.2045036 2.6886454 3.8362010 3.7525256 3.5277267 2.8705683 4.2819515 4.2165859 2.3394560 3.6089106 3.6927242 3.1899403 3.7548901 2.8223086 2.9159791 4.2085313 4.2742353 3.0841980 4.6165962 4.1060206 4.1863709 2.2015005 2.2207530 2.4446844 2.4730258 2.4183215 2.2815208 2.2760659 2.2708041 2.0072282 2.2023488 2.6602216 2.3236243 2.6370807 2.5066354 2.4881233 2.3454437 2.2776433 2.5277911 2.1814605 2.4599552 2.1633256 2.3173105 2.4363432 2.2804964 2.5019381 2.0112933 2.8771114 2.3967884 2.4167403 2.1811032 2.2904001 2.6899675 2.7257522 2.6286676 2.3591202 2.5735905 3.0272054 2.3075979 4.1071815 2.1776582 2.9268217 4.0934337 4.0195728 3.9462375 3.5044505 3.9249071 3.3884200 3.0142892 4.1293406 2.0013681 3.7428264 4.1426481 3.7377266 3.8029758 3.5796093 4.0421153 3.9081298 3.9588784 3.4153951 3.0102917 3.9809849 3.6834014 3.6806079 3.8719982 3.8110006 3.6834696 3.6235350 4.0862522 3.7247811 3.3659703 2.5565813 3.9496569 2.5004186 4.3798651 2.4034457 3.1572146 4.4558012 3.3914370 3.6224357 4.6022762 2.6598426 2.9040724 2.9907265 3.4309145 3.0604663 3.7834017 2.9165716 2.9766140 3.2372982 3.0102964 3.2167047 3.1150477 3.2008933 3.0351459 3.2162739 3.2229525 2.9588629 2.9881735 3.0418162 2.7103308 2.9415009 2.8923303 3.2426760 3.3428068 3.0322939 3.1748328 3.0186375 2.8112061 2.9034418 2.9772548 2.8058267 2.9084272 3.1510248 3.0195598 2.9527514 3.3613271 3.2438415 3.2911852 3.0452118 3.0418611 2.7362097 3.1873587 2.9184280 2.8930277 2.7312698 3.7240759 3.2185896 3.1319354 2.8283899 2.8430370 3.0286115 3.1363928 3.1191015 2.9784316 2.5578282 2.9974111 2.7416542 2.5509527 2.5713994 5.2717350 5.3069303 6.4819550 4.9726268 3.1046939 3.1542881 3.1544489 3.1765177 3.0377429 3.3634398 3.1435910 3.2486633 3.0136917 3.5868497 2.8200367 3.4166409 2.9564154 3.0905422 2.8273050 3.2855187 3.1647087 2.9717210 3.1328398 3.1938422 3.2345826 2.8711912 2.7658010 3.4940073 3.1171270 3.3208053 3.3773780 3.2847014 3.2022778 3.6160718 2.8199350 3.1819155 3.1944800 3.3143465 3.0424466 2.7549785 2.9974367 3.4057723 3.2507475 2.8908722 3.4763557 2.9181414 2.8001821 3.5205348 3.5888302 3.2194279 2.9101018 3.3505041 3.1679804 3.2162806 3.2995982 3.0593419 2.8590840 3.2411153 2.7115454 3.5021398 3.1238023 2.9407744 3.3154190 3.8222483 3.3467550 2.8844888 4.0384465 3.2982802 2.8849185 3.3130624 2.9793257 3.4717238 2.7380639 2.8204025 2.7481029 2.9296085 3.0151807 3.1362200 3.1874881 3.1167908 2.5927774 2.8200475 3.0833608 2.8046725 2.8236092 2.5517029 2.6959001 2.6930882 2.4347382 2.6222682 2.5453637 2.7521111 2.4859517 2.7082853 3.0436288 2.7061805 2.6147494 2.5059346 2.6398247 2.7330216 2.6196781 2.8269203 2.7524082 2.4656852 3.2785180 3.1116919 2.9536735 3.2303322 2.9161100 2.9905551 2.4170092 2.6468120 3.7186926 3.3021925 3.2690694 3.3217370 2.6185381 4.3327093 2.8231834 3.0447448 2.6725264 2.6483970 2.5501198 2.4939686 3.1448046 2.4694920 2.5923802 4.2518200 3.7899733 3.7963307 2.1103264 3.9767274 3.5429152 3.5471532 4.1865853 3.5801784 3.9418570 3.7476164 4.2436671 2.7633582 4.1468269 3.8944573 3.1832100 2.7463994 3.2982805 3.9149609 4.0755680 4.7201966 3.5927339 3.8083225 5.4204861 4.9363716 4.2894387 3.7396858 2.9840153 3.5288155 2.8460366 3.3632895 4.7312979 4.4230075 4.9091793 3.3852332 4.6792983 5.1735743 5.3387961 6.3092904 5.9221064 2.9855602 4.8249851 2.8801957 3.5997883 2.9314821 3.6249239 3.1326756 2.8174369 2.9665207 3.3350728 3.1498107 2.9397530 3.1859789 3.7714063 3.5354690 3.1507171 3.0180287 3.4482254 2.8815411 3.5974304 3.3018775 3.0826385 3.2588384 3.3824614 3.5730319 3.3477585 3.2801633 3.0840454 3.5342925 2.9540566 3.2409926 3.4511155 3.2865474 3.1717458 2.8523165 3.1204703 3.1590843 3.9068702 3.7226834 3.2662008 3.4802897 3.2590692 3.1719278 3.6698245 2.8921121 3.5702179 4.2360172 4.4012075 3.6345406 3.3125511 3.7737936 2.8666323 2.7267840 3.7698410 5.1354526 6.2610037 3.9047346 3.5727319 3.1600491 3.1908081 3.4881802 3.1919077 3.3042430 3.1225556 3.3708756 3.1432063 2.7328969 3.3472063 2.8946681 3.7821177 3.8106979 3.4681204 2.9353734 3.4184262 3.3825815 4.1511912 3.0262968 3.2586734 2.9235616 2.7969839 3.2289148 2.8241258 2.9973939 3.0218158 3.4997852 3.3519813 3.1418048 2.8331351 3.1440487 3.4617472 3.5625242 3.0417090 2.7997441 3.0633551 3.4527306 4.6143074 4.7448174 4.8654064 4.4803003 3.7364469 4.3006544 4.0488445 3.5935529 3.8455602 3.3483642 3.7097478 6.3652637 6.2561495 4.8812475 2.6799549 2.6572731 3.5209721 2.6658287 2.6950080 2.6230169 2.7211181 2.4848738 2.6105046 2.6568249 2.4058642 2.6913279 2.8625836 2.6657671 2.6880223 2.8093444 2.6522941 2.4413017 2.7890582 2.5429232 3.4811710 2.7255867 2.8756071 2.6436052 2.6317620 2.6870408 2.6438361 2.4191064 3.4742431 3.4742431 3.2844296 3.2844296 3.2997644 3.2809726 3.8009654 3.5939344 4.0179303 3.4942787 3.9172246 3.8014461 3.8014461 3.9927035 3.9481453 3.8868378 4.6104219 3.9433383 3.9433383 3.5333329 3.5333329 3.9400568 3.9631278 4.4333598 4.4333598 3.8862305 3.3636521 4.5129439 4.5129439 4.4234803 4.4234803 4.3715964 4.3715964 3.4143019 3.6007152 3.2121435 2.3823428 2.2539621 3.1727304 3.3051419 3.7707772 
NEMVEC003315_KOG0278                                                                                                                                   4.3790270 2.8952905 4.0212007 3.5762944 2.7594958 3.3085078 4.2420688 3.5136368 3.3654953 3.0827726 2.4921065 2.9514002 2.5193061 3.7298105 3.1339238 2.8347964 2.4569883 2.1217988 2.0258811 3.6902030 2.6427586 3.4341828 3.4445489 2.6020903 3.2225317 2.9275878 4.1839940 2.3518859 3.4167744 5.3191478 2.6548435 3.4456863 3.2042763 2.9292946 2.8756421 3.1828023 3.1682307 2.5456116 3.3753107 3.1983677 3.7091057 2.7998020 4.2438385 3.0050965 2.5774604 3.1096493 2.5539392 2.4786306 2.9275519 2.6491362 2.4089993 2.8162306 4.0756061 2.5706477 3.5532497 3.0057503 2.6124526 3.2987914 3.1025270 2.9819025 2.6791322 2.8545750 3.3235456 2.4004101 3.1222459 3.1070809 2.9318705 2.8202316 3.4412550 2.8978251 2.5550542 3.0992500 2.8499279 3.2877897 1.9971559 3.3138680 2.9792143 2.5956852 3.6834493 2.9108181 2.9990013 2.6541394 3.4814160 3.7241294 3.9109442 2.5692564 3.0264728 2.5317743 2.9017911 2.7902780 3.3796443 3.0494780 2.8585165 2.8189948 2.9784584 2.6581693 3.0389026 2.7350516 2.9979897 2.9068924 3.0836356 3.4835434 2.8884385 2.8478003 3.0304306 2.9019779 3.0718191 3.2119024 3.1057311 3.0545050 3.4855720 2.9709306 2.9929235 3.3888086 3.4510333 3.3511232 2.9835305 3.2210474 3.1533717 3.6369436 3.2068210 2.9687992 3.5434422 2.8828588 3.4786064 3.0311398 3.9835241 3.5124293 3.2705866 3.6066023 3.9882033 4.7180657 3.9026766 3.9028274 4.0015476 2.7691036 3.2557801 2.5984070 2.8302525 2.6663680 3.0363188 2.6236680 2.7324036 2.7893861 2.9575035 4.7499656 2.6955321 2.3626283 3.2207450 2.5721553 2.4875372 2.8832462 2.8404607 2.5761188 4.0654420 2.3322565 3.1718065 2.8408968 2.4453807 2.5725645 2.5518793 2.6774426 2.8537628 3.6004938 3.8536960 2.5280901 2.5354781 2.7815294 2.8349696 2.6626590 2.6038824 2.8451322 2.4555246 3.1454660 3.6219768 2.9456117 3.4032726 2.7203094 2.6192117 2.9543979 3.0043961 2.8709671 2.9111959 2.8152479 2.8050284 3.1839318 3.0084875 3.1095047 3.0731462 3.0458369 3.1918861 2.7930805 2.7780998 3.0170203 2.7906060 3.0949891 2.6454867 3.0875481 2.7997786 3.0576021 2.4383858 2.9220704 2.5736756 3.3145919 3.1232136 3.0922524 2.9681251 3.1018628 3.0685632 2.7252565 3.8360215 3.3025684 2.9606037 4.2780159 3.1608295 3.1164388 2.9090664 3.8921370 3.8898127 3.3216217 3.9043385 3.1787122 2.9035731 3.3421834 3.3622337 3.4221842 2.8535408 2.8447836 3.0461449 3.6991337 2.6221452 3.4654132 2.6112972 4.4178508 3.2365494 3.4035692 3.3547688 2.9359281 3.2318165 3.3804958 3.6652229 3.8784879 3.0113470 3.0966699 3.0574811 2.7992657 3.3688092 4.1703194 3.0716265 3.0511593 3.8918449 3.0464253 4.3650301 3.4085593 2.9222211 3.4641693 3.3218002 2.8030018 3.1140247 3.9283287 2.9986603 3.0472636 3.2650935 3.6384178 2.9880244 3.1491563 1.7351020 1.4829249 1.0140475 1.3541094 1.2080338 1.5556633 1.4862340 1.2891575 1.2015850 1.4142503 1.5105098 1.5557757 1.5556883 1.4751241 1.6147305 1.5553047 1.8462488 1.5475008 1.7483721 1.5856329 1.3539415 1.7678402 1.7731473 1.6443618 1.7990107 1.5315050 1.7638673 1.4128486 1.4007991 2.0878648 1.6746749 1.7587587 1.8213662 1.8725313 1.8780774 0.0156553 2.3186877 0.0000000 2.2365296 2.8717508 9.0000000 3.4324082 2.4227635 9.0000000 2.6112232 4.4121014 1.4340924 1.9602806 3.3926137 2.5906275 3.4185487 3.4469400 2.0811882 3.8015809 4.0978976 3.9130755 3.5432765 3.6230006 4.1151690 3.2498784 4.6790644 2.3960177 3.7650860 4.1069593 9.0000000 3.7312798 3.2976643 4.8744498 3.4891956 3.2286977 4.2327771 3.7154662 3.0446134 4.0860815 3.6622819 2.3565133 4.4200401 3.9404391 3.9131222 4.1646315 3.3020112 3.7535843 3.2757358 4.6387833 3.9132976 3.0152946 4.1204166 3.0876395 3.0871042 3.4191502 4.1547314 3.6148908 3.9248141 2.9863514 2.6824676 2.8566737 3.1023263 2.9621304 2.8006203 3.0219790 2.9096560 2.9341184 3.2067684 3.0432944 3.5966266 2.6266479 3.0901095 2.7114124 3.3700921 3.1245584 3.3583816 3.2189370 2.7653222 3.1591614 3.5572355 3.3921678 3.1516717 3.0476240 2.8553125 2.9997489 2.9360644 3.4851444 3.3166933 2.7206586 2.9456250 3.5357353 2.9114419 3.1237709 3.2978047 2.6120057 3.4780249 3.2936193 3.0258087 3.6942134 3.1831934 3.3195001 2.6718219 3.4335992 3.7345912 2.9784328 3.3136901 3.7977142 3.3973022 3.3117713 4.1872283 3.7977142 3.4775146 3.1668835 2.5170099 3.4965642 2.6301017 3.3015181 2.1741743 2.6804820 3.0485078 2.9886152 2.8641436 2.5703167 2.9667185 2.5647492 1.5696572 2.1662225 3.6780686 2.0243691 3.2405950 3.6763360 5.2834818 3.7965475 3.0674152 2.6585723 2.6948715 3.2512173 3.1065289 3.4520903 3.4520903 3.0843950 3.3439873 2.7383722 3.0258391 3.0728988 3.0777379 2.8334868 3.0276510 3.0759355 3.3368416 2.7269577 3.1504760 3.4442583 2.8979884 3.0627922 3.3081800 2.7926994 3.1688263 3.3343783 3.0650568 3.5224766 3.2004892 3.2086302 3.1678351 2.9372432 2.7941768 3.2168402 3.1375130 3.5270800 3.1464808 3.4450165 2.9870324 3.6862497 2.9124696 3.5528980 3.3360439 3.2076974 4.0559349 3.3554087 3.2109853 4.1304066 2.6864514 2.3553723 3.0864304 3.1725192 2.5128236 2.3417738 2.5534297 2.4443659 2.4477461 2.4611460 3.0746382 2.3963686 3.5725064 2.6063921 2.6968303 2.6204740 2.4307602 2.7182706 2.4249322 2.8654930 1.6493579 2.8769822 2.9952547 2.7518853 3.4688652 2.9653788 2.8304068 2.9595850 2.2698560 2.6838258 2.5591428 3.3646602 2.9340763 3.7872355 3.0432773 2.4412710 2.9662026 2.5007443 3.4517713 2.9041930 3.7646123 2.7798469 2.9729890 4.4721912 3.1683922 4.2271688 3.3561093 3.3936923 4.2271688 3.6661852 3.9795669 3.3027981 3.4735863 4.4529518 3.6804695 3.6088677 4.3107257 3.4175508 3.7779152 3.7729896 3.8700868 4.1315149 4.1268146 3.7958608 4.3559932 3.5091610 3.5978276 4.0191911 3.9719221 3.3765653 3.5362373 4.0775783 4.1285627 3.6282051 4.0404821 3.7758797 4.0050959 3.4243098 3.9975876 3.6211566 3.9155082 3.7908605 3.5564125 2.9393311 3.8179144 3.7495595 3.9153747 4.0950558 4.8272361 2.5211042 4.6692531 4.7355954 9.0000000 9.0000000 8.9999985 4.8902260 5.1312773 3.4659113 2.8126860 2.6845840 2.5919308 2.9433499 2.7595520 2.6197077 2.8031184 3.8148886 3.1037022 2.9436774 3.5393678 3.1852509 2.7842320 3.2060117 3.7049831 3.1936372 3.1719802 2.6051634 2.5471348 2.5100950 3.2125783 2.8969654 3.5032602 3.2800227 3.0395829 3.0782712 3.6206097 3.0187814 3.7490314 3.1520200 3.0710051 3.3778127 3.7910410 3.1684053 3.9113595 2.7629798 2.3152795 3.4495480 2.9298269 2.6268896 2.4274895 2.4739596 2.4914095 2.7573044 3.2932591 3.0191949 2.8250086 2.8957796 2.5419335 2.7133348 2.8283785 2.6118307 2.8699654 3.1483328 2.7618056 2.7860600 2.7981232 3.1256477 3.0894198 2.8621355 3.1606615 2.8609824 3.3692665 2.9234736 3.0114927 2.9737895 2.8645496 2.6837866 3.1458488 3.0912745 2.8881998 3.1154185 2.5476532 2.7536083 2.9399822 3.0753193 3.2218930 2.7517166 2.9085961 3.0381418 2.8601952 3.2225276 2.8891088 3.2901169 3.1962566 3.2580637 2.6035616 3.5202026 3.0729435 2.9241427 3.1379406 3.4824636 2.9757929 3.0380055 3.0995930 2.8986778 3.0151661 3.4109566 3.2077603 2.9726023 3.5982023 2.6128452 2.8258443 3.0864450 2.8231277 2.9263273 3.1190481 2.8153477 2.7713036 2.7303036 2.8229743 2.9765001 3.0036503 3.6730924 3.1169836 2.8797591 3.3735766 2.8519702 3.4261913 3.0695457 2.7460953 3.2385441 3.8757410 2.9101754 3.8531052 3.2799179 2.8154932 3.4317838 3.3648201 3.7900574 3.0477212 3.2259267 2.7040597 2.6782960 2.7154947 2.6337768 3.1464711 2.7558326 2.7941882 2.6333691 2.5846354 2.6547656 2.5472581 2.8062546 2.8253355 2.6471561 2.6317921 2.6751550 2.9461073 3.1038565 3.0478820 2.9418632 2.6617110 2.6662911 3.8269280 2.6997187 3.1656497 2.8309383 2.6375455 2.5622766 2.5023606 2.6362602 2.7810205 2.5227132 9.0000000 3.8175003 3.4719308 2.9565987 3.4317558 2.7060164 3.3329851 2.6663715 3.3105649 3.2206381 2.9195032 3.2104648 3.5127104 3.4630766 3.3354331 3.5719989 3.4009951 3.6441959 3.1431241 3.9116057 3.8060046 2.9204632 2.3055757 2.1560842 2.6956072 3.2620661 2.8032103 2.9537367 6.8698414 2.1693955 3.5994071 4.2264195 2.0384363 5.2406816 3.6771774 2.6020074 2.6486163 4.5407321 2.9166657 4.0904951 5.5842522 8.2297350 2.8542403 2.9134497 3.1759002 3.0331122 2.9857800 3.1912111 3.3234041 3.3154693 2.8946502 3.2064718 2.9606357 3.0326365 2.8320985 2.7965166 3.3548090 3.4815312 3.2963003 3.3023041 2.8652460 2.9269749 3.0106778 2.9634063 3.2066780 3.0932046 2.8507301 3.0060886 3.7247766 3.3630913 3.3899550 2.9784217 2.8226824 3.2084208 2.9352117 3.2667958 3.0303135 3.0878394 3.0348714 3.1424129 3.1594225 2.7967655 3.2703604 3.2260071 3.7105356 1.8962521 2.9500013 2.9642390 3.2342686 2.5240675 8.9999988 4.2920593 3.2118433 3.1965919 2.4166469 5.4237542 2.8607728 3.1722547 3.2188069 3.4855812 3.4257847 6.4470306 3.0320362 2.5942012 2.3531418 3.1747966 2.4798973 2.5178910 3.7034109 2.6695322 3.4470006 3.6467786 3.5848680 4.1425385 2.5272791 4.7691171 3.2866648 3.6532273 1.5462796 2.5544266 3.7980672 3.2966889 3.2547371 3.3253639 3.8835040 3.2429203 2.5094338 3.8740914 3.4916929 4.4975248 4.4199894 5.2120796 3.5022977 3.9995919 3.0946515 3.0795032 3.2536503 2.8314182 3.1221318 3.2053849 3.3938743 3.2322169 3.5170117 3.1293242 2.9613815 3.6696472 2.9254499 3.2358327 2.9848827 3.1491215 3.0903151 3.1110745 3.0806164 3.7599667 3.3396735 3.4031509 2.7571482 3.6701146 2.8671980 4.0651177 3.3066832 3.7071590 3.2975212 3.2960292 3.5900499 2.9119958 3.3137482 3.5952750 4.3277859 3.9147117 3.6774742 3.3364316 3.2301706 3.3665372 4.3863307 3.4390901 3.9707212 4.2523219 3.5595390 1.9379303 3.9596301 2.9836782 3.1246988 2.6488398 3.6819879 3.1074805 3.4075182 3.2615699 3.0488781 3.2233490 3.6579428 3.5855873 2.6495704 3.2929063 3.2066322 1.6650815 3.1172491 2.9990696 2.2830390 3.2997321 3.1058697 3.2158835 3.3004888 3.9972566 3.2389275 3.1482825 2.6296257 3.7304147 2.6744527 3.4022382 2.9970337 4.0202770 2.6827489 3.0099131 2.3607232 2.6836884 3.9471306 3.1037534 3.4829403 3.4575857 3.8872899 2.7246505 2.7080515 3.8310469 4.1455080 4.9789032 4.0675284 3.9838719 3.9035316 4.1773235 4.0160372 4.4683941 3.8282014 3.8639883 4.0523196 4.6052785 3.9693830 4.3914810 4.0494977 4.5879058 3.7556759 4.0034579 4.0569534 3.5021912 4.0759592 4.9312334 4.5332420 3.8363881 3.9283473 3.7272017 5.0377939 3.5696057 4.0170818 3.8508475 3.1794977 3.4533492 6.0585067 3.8500230 4.1225233 5.8443626 4.0456663 2.1702108 2.3574981 3.8476644 3.4470328 2.6163653 4.2760645 3.0620873 2.8170814 2.7743774 2.7692002 2.5478984 2.5404861 2.7005523 1.8906274 3.2420602 2.6094115 4.3494953 2.8139457 3.3447266 2.5600039 5.5131372 2.6612826 2.3805278 2.6185364 1.5743817 1.5093832 3.3817800 2.3184118 2.3535139 2.1123206 4.3669031 3.2814438 2.4718848 2.5919752 3.5542124 3.7955657 2.3804160 2.9464517 2.5030993 3.7303374 2.3307718 2.7761094 4.3793019 2.8827702 2.1639874 3.2240384 3.9112123 2.7216088 3.0890238 2.7605122 2.9864965 2.6511822 2.8605970 2.6515810 2.7178893 2.6808197 2.8448731 2.6215803 2.6171781 2.8057956 2.7202697 2.6468353 2.5917400 2.8565121 2.6392471 2.5884089 2.6980103 2.6244083 2.8978019 2.7279867 2.6549328 2.4912813 2.6577485 3.0176441 2.3849416 2.9301993 2.7487593 2.5110933 2.7989444 3.0595508 2.4528841 2.5431900 2.9959133 2.7892555 2.8524079 2.9468081 3.2175941 3.4387835 2.8084369 2.7840985 2.3141405 2.5323582 2.3604822 2.9903449 2.4650066 2.4716456 2.1463478 2.5247891 2.7725545 2.5649536 2.3165176 2.5870963 2.7135552 2.6828283 2.7121405 2.8594233 2.4970656 2.4633426 2.3365130 2.3851103 3.0870002 2.3063820 2.7921739 2.2835808 1.8605531 2.8056804 3.2472363 3.2243625 2.3150630 2.8385155 2.9594078 2.4502556 2.9891648 2.0220582 3.1862949 2.7572355 2.8873414 3.1819487 2.8112237 2.5534351 2.9806285 2.7593422 2.4775769 3.2735404 3.6253041 3.1306681 3.6074818 3.1436327 3.9797681 2.8231093 3.8890205 3.2468459 3.1723817 3.8564715 3.3248526 2.4111843 4.1426965 6.5566437 2.6858820 3.1394526 2.5549024 3.5687545 2.2737958 2.5017222 3.7115534 3.8821317 2.4664365 3.2418186 2.9638019 3.1587384 4.7464722 2.1671268 3.8526511 3.3656840 3.6466702 2.2590772 2.7885203 5.2690492 2.5109750 2.9119114 3.3219418 2.3869999 2.9681758 4.5796269 2.5016390 4.1544251 2.3186591 2.4808068 4.2361857 2.7024223 3.9588657 3.5036638 2.1731160 2.9994165 2.9484125 4.5639760 4.4119765 2.4437571 2.4864455 5.8058361 9.0000000 7.0105219 4.9068905 2.9707748 9.0000000 5.6647259 5.6867944 7.9162368 3.8957199 5.2076501 5.1647081 6.2055418 4.8370175 7.2359728 9.0000000 2.2816687 8.8262010 9.0000000 5.6470292 4.0051088 9.0000000 5.5469961 9.0000000 4.9746594 3.4241545 6.1777423 4.7666990 6.2658477 5.7117288 3.7213912 6.4621894 2.1167402 2.4604026 2.2842983 2.1908613 2.6310862 2.5476567 2.4463450 2.4218586 1.9736209 1.7794405 1.8929834 2.4609010 2.4245640 2.5140338 2.0426653 2.1691249 2.4958115 2.2390350 1.8262015 2.2604101 2.1204809 2.6439338 2.3086285 2.3124012 2.2340415 2.4657322 2.6525938 2.3370552 2.2294545 2.1977098 2.1503499 2.6553514 2.8588362 2.1108447 2.3043159 2.2544342 2.0446954 4.5842242 3.1370238 1.8699366 2.2807134 2.1039839 2.5254187 2.9862705 2.0675840 2.6048267 2.6567668 1.9901184 2.3487447 2.8510568 3.0904720 4.8578222 2.0618850 2.1844029 4.2583458 3.7369262 5.3210583 4.1394947 4.3674037 4.8192583 4.2451787 4.0357918 4.8199076 4.8968934 4.9761312 6.4806382 2.3805347 4.4155497 6.5746984 5.5512722 5.3518965 4.4207668 4.1498991 4.5505753 3.8802848 6.2781672 2.9791880 3.2991868 3.1666542 3.2935110 3.1124384 3.6431628 3.3982191 3.5460464 3.4760768 3.6365424 3.7036463 3.2338146 2.8718949 3.0291888 3.3353049 3.0861407 3.2869843 3.0234682 3.4586813 4.0085793 3.6981286 3.7010390 3.2810194 3.5946265 3.7273161 2.9307629 3.9077340 3.2576573 4.0995755 3.9969258 3.4515834 3.4928944 3.6103847 3.7724488 3.4603281 3.4850569 3.5351470 3.9004624 3.7186259 4.5245104 3.7960664 3.4864727 3.9124573 3.9403024 3.3573881 3.0769770 2.9454129 3.8044162 4.3925590 4.2976040 3.4177181 2.8706698 4.6014063 5.3761295 5.0084688 4.5153628 4.9807704 3.7693580 3.1989394 3.3991914 3.4175749 3.1849789 9.0000000 4.2321029 2.9726188 5.8088201 3.4001820 2.4339990 3.9031625 5.1639007 4.7624521 4.0097205 3.4488787 4.6326202 2.2288276 3.5491981 2.3714847 3.4381928 3.8550945 1.9954985 3.0030106 3.3386601 3.8079412 3.7732397 3.4840731 3.2904995 3.6238711 3.9551377 3.2942840 2.9017101 3.2991849 3.1300533 3.0617617 3.6097416 2.9112971 2.7614205 3.5472242 3.2018993 3.0288683 2.7574500 3.0882782 3.9466566 3.0911422 3.4948774 3.1665141 3.2630820 3.0660239 3.4971313 2.9656382 3.6938871 2.6400656 3.5099859 3.4046184 3.3727979 3.7516951 4.5140166 3.0285407 3.2919961 3.3384664 3.6709723 3.8298847 3.3594178 4.4755522 5.1449142 4.0378534 3.5600118 4.2256102 3.4019003 2.2690480 3.6448684 2.0663849 3.3705461 3.4670503 4.2237596 3.0317448 4.4064501 5.2499997 3.5151488 3.2222947 3.1203213 2.9835114 3.3083895 3.9531896 3.9479003 3.1339810 2.9799454 4.2557601 4.7926834 3.2861384 3.3577086 5.7203751 4.1681501 3.6600425 3.9154125 4.8969811 1.9329030 5.2685828 4.2637145 3.1720104 2.8215403 3.8390073 3.9197128 4.2972174 5.0452516 2.8344372 5.5351541 2.5803432 4.5414367 2.5178852 3.4206718 4.2163370 4.2912317 5.6727927 3.8731556 2.9940607 3.4373992 3.7135057 3.7382099 3.1111654 3.3578149 2.9429935 3.0232784 3.0590740 3.2084440 3.1563054 2.9175502 3.2127168 3.1938971 3.2558854 3.0915615 2.8768935 3.5400202 2.9416035 3.5524759 3.1549096 3.0687572 4.5205507 3.1029111 3.4236106 3.7725370 3.5385048 9.0000000 2.7021483 3.8743146 3.7043591 3.5643161 3.0906432 3.5777006 2.3736699 3.1027799 3.6281405 3.9473200 3.9997177 3.8905318 3.5508467 3.6517434 4.0997300 3.4156479 3.0838362 3.7615063 3.8812796 3.4397633 3.7054039 3.1253817 4.3634796 2.7088320 3.0828490 2.9534862 2.1406444 3.1842612 4.0920301 2.3551190 4.2091912 2.5698803 3.2576328 2.8890252 3.6963434 6.3922339 2.1337799 4.5077135 3.8140142 6.3624217 3.3350317 4.4107900 2.6311916 3.6930669 3.0814569 2.1803695 4.4034538 9.0000000 2.4357775 2.5408434 3.5938696 4.5222170 3.4122109 3.3473046 3.6082883 3.3072707 3.1937247 2.9863954 3.0715068 3.1681223 3.2033889 3.2501539 3.6866543 3.1401209 3.4776864 3.1800245 3.5604770 3.5003032 3.5800652 3.1598616 3.0167650 3.5142688 3.2996231 3.5993196 3.4555886 3.7664909 3.3837628 3.5213287 3.3379080 3.5620089 3.3684823 4.0511121 3.5879404 4.4480825 4.1995799 3.6954794 4.0866599 4.1940054 3.6308209 2.3759180 3.2981726 3.1722167 4.3767435 2.9263815 3.2030266 3.4798924 4.1272789 3.4024921 2.6883603 4.6666489 3.6213328 3.1096591 5.1939486 5.6277671 2.7932712 4.3384327 3.5253443 3.9073534 3.0480728 3.7949719 4.3928222 3.8652275 3.4058019 4.0189911 3.7937866 3.7354601 3.7603417 4.1649313 4.2309018 3.4438247 3.4597830 3.3521544 3.6394522 4.0499483 3.7193317 3.9818705 4.0734293 3.3709016 3.7646603 4.0019687 4.2705005 4.3068645 3.6970594 3.7877902 3.7633124 3.8904486 4.0690612 3.7322422 3.5291469 3.9686151 3.7580911 3.8948710 3.3646890 3.9038058 3.5897958 4.2231611 3.6090904 4.3435988 3.9381693 3.8158560 3.7053590 3.5051088 3.6703625 3.7262235 3.8985545 3.9102412 3.6230364 3.7401239 3.3052925 3.8390925 3.8551686 3.5352178 3.5262953 5.7961443 3.6190016 3.8080039 3.5014647 2.9869490 3.4276165 3.7556673 3.3148887 4.5340052 3.1056098 3.0848851 3.3095983 3.2407852 3.3476227 3.2505869 3.1217862 3.0203083 3.2730962 3.2758674 3.1382888 3.5301853 3.4492236 3.2041205 2.7602448 3.8058258 3.4397753 3.2582794 4.5504298 3.7560752 3.4234657 3.7410220 3.7726180 3.9524100 3.1641896 3.3474571 3.2510366 4.1499104 3.3720177 3.6637619 3.2813495 3.6603733 3.4690573 3.1097058 3.8426778 3.4790720 3.2253817 3.6243307 3.2403406 3.8936103 3.5573685 3.3276539 3.7550692 3.5713306 3.9405991 3.7318425 3.3152188 3.2037115 3.7501838 3.6170232 3.7236732 3.5260434 3.5149669 3.8078484 4.2927566 3.4804032 2.8806187 4.0460583 3.8826852 3.1158599 3.0175636 3.0410830 3.8769686 4.7662540 3.0819851 4.9765562 4.1194277 4.2946885 3.5142937 3.7759293 2.8243403 3.6110792 2.7219247 3.4585182 3.0368324 4.7312110 4.3642942 2.6499344 4.8693595 4.2587364 4.7744489 3.2900664 5.1085813 5.0477755 3.8486348 4.4945216 3.2890842 3.2756800 3.6312341 3.4904725 4.7625383 9.0000000 3.8700840 4.8460300 9.0000000 4.6108006 4.1083755 3.2170060 5.1824008 3.6853436 3.6083388 3.9989026 4.7162117 6.2786734 3.5909818 5.5108083 4.5458537 3.6904139 5.3359115 6.1342888 5.1215071 5.1198144 3.4626067 3.1250599 4.0084656 3.6627943 4.1007969 3.3575294 5.7913059 4.3223691 3.8262008 3.9786062 4.6607958 4.4217450 2.9693696 2.7875547 3.7176808 4.1216150 3.3501025 3.4515481 3.1810938 4.0977015 3.1889334 3.0571466 4.0754862 3.2216816 4.1536287 3.9338369 2.9116371 3.1433542 3.2054995 3.4278027 3.5579072 3.6586877 3.3987585 3.2058203 2.9818311 3.5654854 3.2757940 2.8523168 3.2554832 3.6666253 3.7164176 3.3004169 3.6618131 2.9413218 3.9476495 3.3458487 3.5490471 3.8041427 3.9218405 2.2319945 4.9709667 3.9268712 4.3727772 4.8282019 4.2967904 4.8024476 4.5487423 4.4389376 4.6971397 3.8368856 5.1622738 2.5963012 4.4285447 5.5831384 4.4608637 4.8919921 4.1996091 4.6147450 4.5909243 4.6444807 4.9675547 3.7562599 5.3212058 4.2502591 4.0945997 4.4154036 4.3442631 4.8585023 4.6299384 4.7774647 5.0144833 4.5655469 4.3478735 5.0641206 4.2574698 5.4959266 4.3261406 2.8260400 5.3578073 5.0316857 4.9562880 5.0604831 3.3828638 4.4300923 8.3454160 4.4018277 3.2574484 8.9999986 3.8420596 3.8881073 3.4521994 3.8975162 3.6813541 3.5278363 3.9547151 3.5433207 3.9957940 3.3273181 4.1230994 3.0885340 3.3501660 3.1741736 3.9430156 4.0894226 3.6589104 4.3311857 3.8249580 3.8537261 3.6815384 3.8829927 3.4438691 3.3539130 3.7108589 3.1531430 3.9612307 3.2976490 3.3865298 3.8455710 3.7554152 3.8595169 3.8513052 3.3614049 3.3916846 4.1482991 3.7206669 3.9659493 3.6095023 3.9386020 4.2225526 3.5536768 3.4725485 3.4035416 4.7342154 3.7559607 3.5566872 3.6744601 3.8324222 3.3955393 1.6562396 9.0000000 9.0000000 3.1013215 3.1861975 4.4531373 3.9381672 3.6259043 3.9888661 3.7826311 3.6592155 3.2651873 3.9116250 3.3302071 3.6387140 3.5132343 3.3437180 3.7463858 3.7144631 3.7708836 3.4863415 3.7736127 4.8343938 3.9203053 3.1320738 3.9006965 3.8300170 3.6333720 3.8791851 3.5593657 3.4465058 3.2422927 4.3431903 3.6194330 2.9809440 3.6631850 3.9191060 3.8168585 3.8101821 3.8474596 3.5998302 3.3250550 3.8041736 4.5109411 3.9471642 4.2609915 3.2946651 4.3360513 3.8218167 3.4877541 3.8693390 3.8109934 4.1383921 3.9407112 5.0989343 4.1312558 4.5623148 3.8049386 3.2609593 4.0384035 3.6072747 3.4483060 4.4466407 3.4066413 4.7223255 4.1409999 4.6623291 3.4504277 4.6688124 4.2953778 5.3235708 3.3441783 3.6843314 3.6755845 3.3685678 3.5853657 3.8772812 3.9307955 3.8410817 4.3675385 5.2056618 3.3957757 3.5120400 5.6653925 4.7313968 3.3349149 3.6914799 3.1375835 2.9479651 3.4135080 2.9435930 3.0732300 3.0286376 2.8854305 2.9957594 2.6355971 3.3139961 3.3088616 3.1183382 3.3325549 2.7376048 2.9899288 3.0422391 3.0219665 3.1727763 2.9759360 3.0496504 3.3233903 3.4597437 2.9504572 3.6614497 4.0392334 3.3362106 3.1953549 4.4127069 5.3130224 3.3362924 4.3836435 3.6521972 2.8590302 5.0112579 2.9509225 3.7278256 3.8982540 3.6849445 3.8300898 3.2816704 2.5088614 3.2705613 1.1913977 5.2644162 5.7167876 9.0000000 3.2112838 4.3652712 6.5138674 4.2529798 3.7315474 4.7573085 5.8888819 2.7509141 6.2232928 9.0000000 5.0818391 6.0873994 3.6504862 1.5489644 3.9543280 4.9455028 6.5692730 7.2235244 3.6213264 9.0000000 5.8267823 8.3669052 5.0298822 4.4074189 5.4951010 4.9503449 6.7682616 9.0000000 7.3957568 5.7814637 7.6107607 4.6913109 5.0929782 4.4472301 8.9999983 6.2522298 6.1838217 9.0000000 5.3917884 3.2514800 3.1461209 2.9687901 3.3090532 3.1961261 3.4009844 3.5769736 4.1674944 3.8056070 3.2036727 3.1495220 3.7594538 3.2675396 3.6116172 3.5251419 3.5050958 3.4479298 3.9350738 3.5535050 4.2105514 3.0565787 3.5749498 3.7960360 3.4265902 3.7704511 3.3955354 3.9140855 3.0002937 3.5115898 3.1385669 3.2830576 3.5010985 4.0219688 4.0471632 4.5924241 4.6126359 3.4834843 3.6665399 2.0400728 3.2183188 9.0000000 4.0860211 3.6145296 3.7835979 3.3748250 4.6525712 9.0000000 5.3021147 5.1630329 4.0325815 3.4320644 3.7779784 9.0000000 9.0000000 4.2062884 4.4495078 2.8765220 3.1654366 3.2503564 2.7719879 2.8480994 3.3591609 3.0138200 3.2650742 2.2308396 3.3451129 2.9226665 3.1859601 3.5761706 4.0260724 3.0233448 3.0592694 3.4193986 3.3900025 2.8140105 3.7639094 2.8732917 2.3931875 2.9054397 2.9465251 2.5597724 2.5348410 2.5521331 3.1356733 2.9284911 2.8724974 2.8961589 2.2944561 2.8835471 3.0328821 2.7334101 2.3751908 3.2364950 4.3094254 3.8214875 2.9047612 3.4310033 2.4823057 4.1145381 4.0813367 5.1183865 3.7114647 2.6135109 9.0000000 3.5129836 1.6380119 5.5084323 3.4478746 3.0229627 5.6741216 3.0726649 2.9372881 2.9997242 2.8901368 2.9270009 3.1051714 3.1880817 2.7409067 3.1458240 2.9049990 3.0528632 3.4193217 3.2183711 3.0776439 2.8322080 3.2153123 3.0083640 5.6215860 3.0378550 3.3901198 3.2421812 3.1094422 3.1141454 3.2356004 3.0589963 7.3342517 7.3342517 7.7724791 7.7724791 7.3807165 6.8274415 7.9631034 8.3647654 8.5458485 6.9969433 9.0000000 8.9999982 8.9999982 9.0000000 9.0000000 8.9999989 8.9999981 5.7254909 5.7254909 5.7616370 5.7616370 7.2086975 8.5161967 7.5244006 7.5244006 7.4467164 6.9884050 5.0124380 5.0124380 5.7042387 5.7042387 5.3546334 5.3546334 9.0000000 8.3255477 9.0000000 2.4254870 2.9700773 3.6153241 4.1956164 4.7997084 
COLSPE016162_KOG0278                                                                                                                                   3.1221886 2.7118416 3.4067719 3.3257110 2.6179335 2.4539966 3.4482213 2.5185191 2.7130418 2.8331481 1.8416750 2.6266593 3.0949865 3.3443452 2.6481927 2.9108365 2.7976071 2.1661738 2.0997812 3.1250491 2.1978513 2.9459040 2.7394983 2.1492069 2.6251694 2.9298811 3.0296830 2.6547120 2.4429044 3.5809015 2.0261672 2.2920856 3.0669973 2.2687519 2.5190428 2.8966057 2.9316062 2.1806375 2.8879472 2.7847484 3.3297481 3.0741128 2.5693571 2.8407244 2.4676963 2.5248427 2.6123996 2.6488006 1.9687656 2.3117687 1.6960706 2.1053885 2.5089027 2.5312279 2.8404933 2.4935094 3.4077136 2.3478777 2.5860515 2.2667327 2.1920341 2.3433081 3.1968876 1.8039988 2.2891438 2.4578443 2.1778763 2.8920210 2.8825812 2.4134055 3.4551991 3.1024683 2.7784763 3.1880887 2.7888778 2.8078253 2.1867322 2.6431335 2.7786187 2.3263737 2.7952861 2.4012699 2.5920447 2.8758187 2.9383466 2.3074365 2.3070598 2.4732404 2.0421525 3.1650132 2.4728784 3.2471391 3.2470904 3.3459233 3.4505278 3.1954143 2.7680374 2.9992669 3.1559435 3.2924260 3.2461595 3.3421077 3.0987766 3.1779355 3.0978003 3.2955239 2.5920605 3.2745486 2.9642524 2.7487080 3.3728949 3.4806704 3.3603352 3.2888196 3.0939850 3.1923077 3.0900270 2.9475681 3.1498643 3.1149882 3.1814031 3.5373294 3.4085745 2.5721379 3.2497868 3.3055866 3.9124197 2.5598248 3.2920871 3.1448721 3.7952760 3.9202467 2.9017950 3.1220844 3.6926059 2.1756664 2.7295883 2.1986160 2.5851709 2.5882029 2.3980432 2.5194950 2.8895472 2.8462446 2.5678852 3.6591615 2.5685419 2.3243693 2.5020038 2.3178838 2.3158141 2.3015178 2.9766031 2.4928576 3.6644307 2.3458019 2.4621301 2.8520934 2.2740205 2.2262128 2.6429926 2.7977961 2.5276669 3.4839430 2.6025644 2.1248652 2.6486903 2.3911622 2.5326353 2.6455700 2.9309509 2.3190099 2.5563776 2.4725328 4.5531917 2.2346591 2.7533581 2.4571775 2.1876218 2.9602583 2.3853750 2.4596666 2.6815855 2.8949046 2.7944459 2.8154528 2.6373821 2.5383132 2.3707430 2.5585534 2.9262658 2.4731436 2.5677356 2.6318355 2.1584659 2.4706136 2.4244685 2.8208419 2.3121589 2.4933815 2.4117746 2.5488254 2.8089140 2.7044148 2.9004575 2.7187806 2.6680273 2.6543994 2.8133524 2.3993832 2.5491221 3.1155906 2.6133089 3.3067539 3.2629897 2.7782291 2.7679279 3.0531427 2.8017393 2.7886973 3.1165670 3.0717392 2.9093020 3.0201545 2.2003163 2.6164571 2.9050072 2.9766531 2.6150805 2.8742580 2.6129800 2.9481954 2.4789405 2.6200843 2.7964507 2.3823492 3.0458007 2.6991926 3.3281214 2.7378447 3.0535993 2.9881193 3.3320726 2.7279984 3.1315023 2.3316450 2.8216582 2.8194611 2.6920020 3.3219709 3.0054767 2.7519100 3.1470452 2.7196272 2.6663905 2.9070812 2.6494183 2.8890207 3.3043561 3.1681565 2.4144509 3.0412767 2.8297950 2.5163178 2.9617695 3.4834645 1.4566773 1.4388307 1.3203933 1.3627034 1.2347237 1.2353089 1.2975396 1.4593007 1.1855556 1.2975201 1.2376585 1.5121372 1.2404662 1.2758254 1.3267375 1.3510220 1.3260087 1.1619517 1.3623201 1.3973234 1.3709944 1.5078395 1.3110817 1.3748924 1.4311358 1.5301330 1.4309736 1.4338224 1.4584464 1.4346529 1.2766456 1.4550644 1.4339418 0.9026832 1.4954572 1.7134906 1.7405160 2.2365296 0.0000000 3.6790206 0.3442539 2.7239264 3.0703166 0.1761313 2.6008687 4.3711602 2.4423656 2.4568356 1.9034897 2.9553112 3.1964666 3.5964625 2.6033482 4.2205366 4.0459859 3.4583148 3.6322471 3.9672518 3.7075289 3.8462970 3.5097601 2.5494864 3.8776617 3.7488450 9.0000000 4.1382974 3.5167620 4.1389180 3.7106615 2.4756981 3.6795259 3.4855365 3.8618310 3.6301888 4.1133772 3.3987226 3.6368639 3.9829748 4.0591931 3.5173156 3.0993704 4.0199146 3.3495193 3.0122639 3.4454569 3.9620351 3.7995110 2.8686182 3.6869131 3.3626756 3.3257086 2.9074429 3.3211322 2.1353088 2.4094829 2.5187049 2.0841387 2.3314904 2.3466837 2.3558294 2.2224177 2.2516236 2.2169795 2.4031820 2.5755604 2.1737454 2.5597435 2.0656824 2.4979598 2.4084591 2.4529625 2.3865659 2.2406017 2.5395347 2.6047270 2.4772385 2.4880032 2.3327893 2.3999563 2.2935964 2.1710686 2.2363960 2.5684417 2.6531997 2.4030264 2.3782276 2.6236518 2.2236667 2.4051670 2.5113062 2.5204104 2.3560358 2.3376777 2.5966938 2.1172963 2.3499792 2.2983663 2.7004821 2.3280920 2.3879099 2.3992038 2.3226968 2.5197199 2.2438783 2.4926788 2.3226968 2.4553236 2.3108443 2.0645468 2.6624462 2.3964713 2.2187311 2.2337853 2.1795924 2.2518971 2.2925089 2.4228077 2.1777437 2.5909652 2.3345316 2.3152602 2.6480625 2.5974820 2.0377867 2.7339437 2.4991282 3.0112155 3.5488577 2.7592213 2.2933777 3.1302509 2.5306881 2.2458103 3.0982746 3.0982746 2.4697821 2.3488015 2.4114056 2.4009548 2.6169272 2.5818931 2.4491818 2.4031060 2.3010746 2.4029332 2.2660962 2.5943288 2.5948995 2.5399097 2.4640329 2.6762857 2.3866237 2.3844102 2.2694538 2.3303026 2.7016711 2.4541335 2.3169154 2.2076230 2.5700212 2.8162701 2.5012817 2.5633401 2.7962257 2.7812044 2.3951347 2.9087085 2.7892515 2.3910748 3.1177141 2.6067177 2.5959620 2.7492549 2.5958268 3.4484732 3.2470250 2.4381008 2.1999134 3.3149713 3.0537746 1.9914065 2.0967822 2.1030662 2.3268963 2.2161302 2.5290416 2.5934494 2.4390761 3.6785387 2.2261208 2.4234350 2.2862339 2.6392083 2.2284637 2.2306416 2.5056044 2.5635989 2.4056038 2.4372430 2.3937014 2.7561358 2.8468828 2.2365533 2.5323140 2.7901633 2.6010440 2.6611340 3.1683966 2.6776133 3.0346659 2.4463375 2.1358352 2.1661495 2.3022648 2.6731540 3.2808836 2.8012763 2.9117860 3.0488040 2.5957772 2.7372814 2.6860336 2.0817213 2.9124432 2.6860336 2.9464242 3.1926207 3.0965538 3.0701290 3.0255929 3.1686216 2.8193075 3.0858831 2.8513491 3.0965641 2.9022766 3.0683290 2.8276685 3.0919820 2.8125908 3.2049744 2.7691063 2.8648842 3.3016493 3.1987579 2.9468821 3.0091831 2.8849544 3.2265558 2.5850460 3.0557020 2.8520808 3.1095417 2.7365637 3.0992764 2.9626854 2.8732231 3.1055464 3.1774454 2.8045209 3.2418189 3.3792861 2.8256384 2.9814341 3.3832357 2.6167512 3.1478642 4.6340762 5.8857554 3.9212066 4.8651069 5.5683468 5.3470006 3.1243796 2.7479916 2.8643539 2.5202818 2.7582377 2.7657072 2.7655289 2.8992240 3.3500217 2.6814040 2.5071708 2.4992995 2.6387793 2.9137258 2.6283543 2.5192773 2.7178751 2.2280187 2.6941441 3.0869462 2.5536422 2.4803718 2.4705116 3.0028221 2.7245977 2.6943366 2.9698069 2.9736647 2.7165859 3.3297719 2.6798643 3.4364983 2.7363198 3.2757377 2.7337618 3.3057697 2.2140321 2.3625636 2.3856385 2.5716781 2.2116761 2.3760657 2.1858794 2.5124400 2.6364795 2.7694721 2.7269810 2.3799071 2.5243364 1.9673703 2.4995984 2.2396289 2.7590858 2.8333313 3.7034190 2.0903528 2.2306758 2.2786138 2.5462864 2.0602286 2.0147063 3.5317557 1.9493085 2.4225212 2.7114962 2.5100783 2.2966047 2.6907375 2.2739195 2.4271451 2.4508622 2.1512006 2.6312108 2.3823794 2.1963193 2.7226178 2.6087638 2.3628604 2.5542770 2.9437762 2.7959370 2.1838020 2.6461425 2.5332784 2.6134026 2.7489055 2.2951303 2.3454839 3.5581229 2.5866622 2.9157401 2.7459149 2.7822278 2.8395374 2.8526867 2.6196545 2.8005114 2.6500687 2.8622763 2.6659223 2.7728570 2.8030725 2.9882297 2.9770738 2.3170730 2.8455368 2.8270588 2.6880304 2.7028749 2.5740442 2.6813255 2.6004523 2.1448868 2.8506049 2.8896746 2.8326206 2.8305725 3.2049907 2.6810615 2.9914342 3.0400973 2.6521180 2.9943340 3.1184599 3.0870614 3.2450654 2.7230661 2.4795789 2.9667726 2.8646411 2.8679511 3.2504143 2.6360510 2.5570147 1.8425600 2.0651831 1.9460065 2.4597286 2.5371181 2.7399315 2.5034153 2.6759210 2.6535174 2.2756864 2.1496595 2.4122969 2.5038937 2.5934267 2.1700585 2.2580716 2.4902777 2.7773378 2.5726124 3.0075177 2.2029747 2.9184590 2.3804942 2.9500051 2.1770660 2.2816764 2.1384363 2.3908749 2.8050764 2.4345528 2.9359624 3.1103596 2.6995036 2.9413704 2.2685086 2.3596162 2.4381536 2.6799689 2.4164617 3.2068882 2.4105655 2.8643815 2.4509314 2.3936259 2.3158190 2.3083870 2.2588080 2.5842644 2.6585799 2.2382818 2.4569853 2.1630387 2.2825433 3.4697440 2.8557017 1.9892803 2.5760200 2.3668254 2.7739995 1.9687724 2.8560765 3.1344929 2.4888144 2.5426634 4.0235916 4.6775778 3.1278881 2.5159665 3.5822233 4.2379967 2.2245403 4.9185234 3.9959474 2.1593851 2.5508821 2.3860996 2.3347865 2.2482046 2.4420416 2.5578287 2.2705169 2.6822471 2.6639918 2.2705224 2.4513628 2.3886860 2.5584467 2.7020706 2.3537418 2.5635076 2.7508228 2.1304484 2.3499391 2.6735994 2.3495513 2.2026886 2.7858372 2.3764291 2.6364068 2.6862499 2.5162690 2.3825138 2.3051244 2.6385309 2.5491751 2.5197055 2.6885918 2.7188219 2.6382259 2.4743532 2.5806636 2.1921014 2.6282679 2.6924352 2.1836373 2.9043520 2.0829892 2.6865862 2.5048603 2.3883028 2.6621456 8.9999987 2.4235798 2.2891762 2.4841257 2.1266281 6.1429961 2.3768205 2.2090204 2.3339433 2.5001221 2.6571625 5.5196140 2.3721553 2.0179036 2.2714185 2.4721635 2.3092913 2.3213185 2.0436589 2.4608824 3.2375341 3.2932721 2.2712537 2.2200410 2.5808028 2.2489420 1.8429434 3.0620406 2.0235659 3.2064736 2.9868315 3.3608255 2.5625402 3.1040291 3.2157067 2.9967306 1.9477206 2.4009391 2.7762521 2.7079161 2.6347240 3.7568079 2.2094097 2.3243415 2.8691690 2.5809207 2.5128382 2.5538553 2.6762193 2.9810702 2.3770383 2.2690320 2.9701774 2.9758053 2.4089069 2.7852139 2.6638062 2.8984880 2.6560925 2.6352866 2.4730808 3.0577924 3.0357357 2.4624390 2.5972558 2.4920969 2.6027196 3.5115118 3.0497366 2.4626543 2.6145504 2.5645971 2.3866809 2.6052209 2.0629318 2.6954731 2.4584347 2.8319526 2.5204765 2.7368801 2.7207680 2.3770405 3.4124047 2.9949475 3.7606807 3.0455479 2.5768335 2.0802467 3.0286536 2.8075287 3.2822388 2.5172195 2.7720229 2.2330249 2.4557694 2.9884145 2.8650427 3.0085848 2.4001609 2.8481589 3.0397589 3.0022685 2.9980514 2.9139672 2.7065281 2.4810475 2.7804359 2.5365007 4.0309420 2.7207217 2.7662151 2.7295897 2.3047190 3.1418889 3.1637227 2.0029795 2.3979673 3.2465532 2.9079269 2.6754349 2.3193166 3.4228651 2.5938967 3.1580594 2.7871317 2.7936982 2.7160611 2.8385586 2.9622426 3.0238327 3.8930983 3.1180701 2.4886238 3.4507367 2.8272661 2.4891399 2.3689847 2.3530221 2.6919185 2.5758643 2.2817879 2.2240985 2.2361720 2.2152845 2.6664274 2.4444630 2.5291883 2.5278283 2.4164809 2.2599396 2.4721690 2.6694272 2.4256148 2.8642972 2.6431086 2.6157327 2.9012194 2.5245311 2.4815929 2.3377240 2.9388086 2.6821959 3.0305904 2.5479612 2.5916864 2.2420960 3.4118157 2.4478476 2.7362795 2.8246293 2.6166003 2.2747610 2.4909716 3.3381830 3.1365539 2.4924533 2.8465378 2.2881858 2.6134397 2.1304098 2.3559328 2.3454689 2.4985164 2.8687206 2.1902397 2.5439214 2.4558154 3.2672129 2.9438684 2.5798347 2.3446165 3.0659449 3.2402623 2.4547331 2.6541624 2.2877838 2.2436413 2.9806724 2.8355252 2.3390811 2.5135551 3.3842734 2.3212252 2.7472338 2.6140988 2.5604811 2.5169647 2.4612794 2.8233284 2.2642609 3.2349176 2.5323911 2.3056216 4.2182680 2.6399029 2.2873085 2.9994153 3.0276282 2.2698111 2.2151359 3.0810728 2.2453709 2.1039406 2.1423896 2.2941960 1.8736791 2.0541038 2.2722108 2.3249781 2.1662081 2.2736412 2.2373532 2.1441033 2.0288892 2.4799944 2.1028641 2.2722318 2.1687373 2.3599716 2.5556556 2.1131287 1.9347483 2.1700122 2.2865570 2.4421373 2.2599394 2.4968346 2.3156071 2.4599629 2.1238751 2.5372375 2.3301390 2.1605771 2.5944733 2.4539506 2.4536282 2.3824539 2.2169827 2.6935818 2.2164188 2.4024653 1.9882208 1.9624778 2.1180365 2.3516490 2.1586764 1.9536890 2.4523599 2.0915982 2.2651702 2.1943460 2.0364797 2.2256198 2.1405115 1.9129147 2.1657266 2.2208459 2.2880763 2.2157954 2.0220598 2.5202148 2.2326338 2.2849533 1.9679837 2.0103067 1.8900564 2.3437207 2.4099468 2.7885589 2.5173488 2.5229400 2.4968577 3.0597835 2.8179112 2.4418709 3.1448876 2.1808145 2.4097289 2.6024612 2.6074994 2.7388715 2.9120000 2.6767276 2.8260220 2.8399749 3.1454694 3.0095402 2.8369786 2.9696171 3.0081534 2.4727608 2.6593657 2.4718867 2.5446641 2.7257941 2.3076258 2.1370521 4.0503266 4.4023807 2.4599033 2.6401244 2.4537308 2.7488812 2.9161620 3.3207111 2.9387488 3.1286644 3.1451180 3.2078985 2.5875804 3.2996258 3.4120424 2.5248921 2.7228585 2.9153040 3.8106049 2.4721046 3.3893960 7.2729338 3.4281499 2.9948041 2.4454542 2.5610713 3.2886490 3.8108432 2.7785562 4.2528989 3.0176332 3.2906136 3.3415634 3.0404391 3.5638774 2.2327816 2.6738392 3.6796083 2.6174738 3.1193114 4.1383928 3.3734795 2.7651399 4.6011021 9.0000000 6.2663292 3.0410417 2.8639044 6.0876773 4.9148906 4.3834650 2.9130243 4.2847125 6.3062633 3.7439925 4.5252336 5.4105665 5.2478782 5.0647893 2.2423313 8.2502390 8.9999989 3.9705475 4.9133942 4.4405859 7.4082965 8.7346246 5.1459913 3.6930810 5.2224913 7.3078642 4.5940379 5.5832345 3.8209555 6.2755669 1.9039678 2.0394934 1.7045171 1.9187226 1.9150027 2.1083497 1.8918904 1.9220559 1.9601354 1.6570332 1.9061854 1.9396746 1.8926352 1.8146608 1.5679740 1.6948997 1.9918991 2.0204721 1.6926885 1.8609094 2.1475972 1.8571113 2.0758448 1.8273367 1.8389812 1.7941721 1.6130834 1.9051673 1.8776355 2.0971252 1.8157023 2.1736888 2.1627308 1.8364336 1.9949478 2.1699044 1.8252604 5.3278921 2.0915166 2.0066696 2.0950989 2.1492766 2.1592827 2.2761010 2.3931204 2.3037165 2.3490787 1.9444657 2.3481369 2.0887063 2.2848397 4.6195934 2.3504311 2.3898635 4.3366795 3.9807357 4.7131833 5.6202540 4.0759093 4.7460466 5.8228747 4.7483977 4.8398303 4.0147837 4.1230838 6.3405522 4.7388094 4.2933207 6.8902308 3.5764748 6.9991580 4.7260000 4.5751901 5.5104391 3.8942828 7.2441578 2.6155968 2.4337151 2.2161895 2.0725236 2.4767919 2.4356331 2.1233484 2.4521679 2.7189932 2.1296500 2.4385332 2.8457420 2.6098353 2.1397300 2.5200225 2.5340281 2.4441618 2.1872321 2.1936362 2.8152186 2.6380377 2.5168555 2.7597048 2.2984578 2.2166053 2.1718836 2.7633680 2.3388775 2.8885799 2.6702196 2.3914956 2.2333461 2.5361863 2.9787907 2.5922177 2.2743970 2.7392594 2.3001451 2.3750964 2.9595005 2.5709173 2.7139791 2.4812249 3.2290396 2.9420072 2.4533422 2.8658184 3.8960521 2.9281821 3.2926218 2.7405389 2.5872545 2.5832932 3.9742170 3.7957438 2.5369478 3.1330871 2.6398782 2.3709035 2.4542448 2.9155854 2.2953740 4.0282287 2.7201935 2.6765845 4.6112630 2.8485380 2.8392594 3.0326012 2.4946159 3.5311721 2.7207849 3.8546828 4.4240506 2.7085710 3.4951439 2.4711863 2.5282208 3.0179904 3.2260113 3.8308907 2.9801091 2.6770551 2.7458305 2.9012487 2.5198343 2.6896519 2.7257257 2.8469624 3.1358633 2.7091034 2.6341157 2.7662750 2.9331381 2.6245351 2.9427149 3.0642525 3.0089293 2.3866729 3.0909617 3.0828251 3.3513586 3.0787574 3.1256547 2.8599296 3.7841025 3.0020271 3.0620487 2.8055505 3.4871687 3.0365270 3.4649010 2.8283068 4.1132203 2.9953641 3.9325762 3.1033513 3.4223758 3.7405592 3.6762542 2.8305909 3.8163943 4.0328358 3.8052283 3.1864645 3.6749894 2.9741488 3.0491122 2.7131134 3.6799512 2.9170513 3.0262760 3.1294994 4.0167074 3.2563271 3.7402781 3.0278481 3.3788729 3.3286122 2.9256137 2.7354047 2.8484295 3.3162902 3.6900370 2.7575272 3.0819816 3.4705955 3.6882831 3.0302293 2.7634270 3.8752020 3.9432995 3.2884234 4.4313083 4.8576858 3.7889199 4.8433568 4.6565763 3.9617128 5.0483122 3.1938537 3.6294524 3.6481796 4.2864526 3.0908310 3.1102672 2.3164291 3.2107662 2.5899384 3.9152354 4.9407325 4.4033250 4.7111721 4.0869711 3.7231856 3.5860909 3.6554955 3.6212898 3.7068273 3.6848523 3.3940852 3.1687004 3.4638056 3.6136536 3.3016694 3.9770219 4.1027725 3.2946127 3.5179426 3.1098098 3.4561127 3.8652164 3.9228398 3.6985429 3.7337428 3.3587814 3.7221302 3.3103078 4.0325447 3.5520498 2.9862977 4.4501035 3.1848471 3.5061108 3.3038465 3.2657750 3.2603514 3.5059278 2.7271127 3.1726180 4.2179015 3.7636312 3.0874176 3.8172067 3.3300505 3.4588978 4.0117225 3.4582045 3.2506291 3.9019973 2.9200688 2.0904435 3.2059623 3.3739705 3.4148880 2.7192730 2.7860900 2.6167700 2.3516002 2.8862712 5.0246950 3.2778453 3.7078888 3.1716759 2.7410880 3.1128822 2.9863672 3.2763000 2.2307016 3.3062892 3.3345599 3.4488054 3.7624120 3.7968634 3.4099003 4.3984354 3.6988079 2.4374150 3.3270167 9.0000000 2.6101148 2.5825013 4.2624677 4.7347397 2.3382049 2.3283491 2.3900432 2.1627380 2.2680606 2.4668074 2.3020367 2.4263771 2.1687056 2.5511538 2.5136939 2.6454295 2.4930950 2.3561634 2.5041968 2.4802429 2.6197773 2.3041275 2.1226667 2.4168495 2.1483045 2.4658377 2.2061212 2.5496955 2.2273767 2.3106653 2.3068851 2.9887952 2.5217938 2.7878822 2.3543853 3.0865909 2.6523504 2.5758918 2.7008368 2.6331210 2.5975132 2.2447588 2.6876477 2.5899508 2.9983645 2.3727020 2.6333454 2.5155205 2.8069334 2.4618686 2.5490108 3.0736788 3.3160204 3.8289173 3.4496020 3.3321835 2.8021157 2.8607338 2.8060161 2.9892259 2.2685858 3.5329839 3.6728138 3.7013605 2.5579028 2.9689913 2.5576553 3.0498771 3.2555632 3.0552606 2.6158710 3.1555160 2.7962295 2.7383754 2.7669237 2.5533687 3.1566017 2.8306218 3.2382269 3.2622694 2.6674244 2.9736840 3.1336864 2.8698711 2.9402842 3.1344664 3.7455951 3.2789683 2.9139653 2.8689752 2.9977198 2.7524171 3.1879533 3.5219765 3.0532678 2.7128732 2.7587975 3.1983699 2.5034538 3.1583898 2.9025354 3.2906318 3.2103755 3.2624979 3.0962569 3.0715224 2.9926965 2.9194037 3.0672801 2.7213168 2.8122665 2.6975576 2.8418913 3.0212650 3.1443884 3.5464557 2.8641350 3.6637451 3.2326308 2.9017558 3.1219607 3.0023617 3.4821379 3.4946604 3.2490896 3.0054302 3.3395888 3.3844487 2.7642937 3.3926408 3.4263540 3.1691603 3.2472510 2.9979411 3.2817065 2.9365134 3.0880982 3.5205627 3.1549912 3.1524612 3.3854117 3.0713405 3.2741765 4.2683506 2.9875232 3.5557253 3.2247565 3.6717616 2.7340954 3.0316600 3.2005509 2.6308509 3.4965928 4.1278001 2.9956493 2.9043711 3.0409832 2.9970526 3.1851778 3.0157143 3.1249176 2.7254950 2.8122368 2.9819842 3.0020562 2.8699819 3.1647705 2.9006295 3.2197752 3.1862265 2.7176772 2.9463612 3.2360076 3.3137125 3.0217076 3.1302247 3.4347858 3.2512792 2.6655366 2.9879402 2.7948392 3.6037833 3.1931065 2.6357501 3.0673916 3.0907010 3.6298234 3.6131337 3.0352944 3.3798214 2.6818435 4.6036036 2.5306643 2.7314263 3.3659292 3.9326191 2.1145714 2.4489890 2.7017166 3.4111866 3.4617896 2.8336801 3.0440759 3.0553897 3.2522244 3.4248990 3.2956254 4.3576141 3.7511560 3.7636923 3.6619924 3.5065015 4.0576760 3.7083618 4.5534359 2.7296291 3.3329620 3.0986121 2.5440091 4.1056788 2.9954447 2.7349258 3.3873363 3.3658561 3.2462611 3.4472960 3.8451844 2.5351943 2.6443752 3.9861221 2.8389765 3.6982910 2.8982072 3.8373818 3.7568948 2.5896904 3.7322650 3.6066234 2.8414214 3.4559773 3.1996420 4.1496120 3.7638372 3.8860618 3.5065685 3.3622261 3.4903107 4.4638323 2.7070910 2.6025843 2.8004680 2.7270290 2.7459669 2.7410349 2.8457934 2.6550059 2.8476818 2.6430599 3.1104763 2.5437559 3.2797104 3.0289114 2.4718908 2.5531366 2.6586589 3.0079850 2.5155818 2.5584248 2.6425338 3.1460482 2.6927737 2.9564713 2.6997604 2.3420557 2.7139585 2.9226400 2.7075325 2.6624989 2.8509297 2.4580426 2.8518864 2.9941741 2.5123513 3.3955007 2.8662223 3.3351714 4.4964702 2.7333254 3.5147169 4.4144147 4.0461878 4.8627828 4.1875519 4.0705402 4.1783013 2.7841655 4.8814409 2.5981424 3.9205505 4.7336976 4.1134271 4.1369035 4.4328202 4.2849295 4.0725868 4.4091491 4.4856327 3.0689273 4.7331919 4.1095125 4.3648076 4.0648953 4.3071170 4.0028443 3.9139774 4.4938626 4.2928041 4.0029570 3.2028822 4.1630524 2.4906070 4.8754264 4.2533824 2.8498013 4.4266162 4.3428010 4.7377737 4.6545855 3.1805152 3.2918825 4.4283186 3.1566871 2.9216823 8.9999984 3.2326615 3.0329122 3.6642540 3.1630097 3.0188604 3.2014483 3.3684998 3.0916584 3.1147617 3.1714358 3.4594072 2.8405830 3.1295024 3.0020923 3.1511206 3.3789616 3.0022244 3.6296520 3.1333726 3.3238169 2.9771560 3.3366263 3.3740118 3.1506486 2.9878450 3.7259185 3.2808844 3.4988357 3.0001890 3.3752066 3.5278078 3.3993506 3.0658293 2.9308715 3.0765933 3.4445359 2.9767794 3.2819617 2.7003688 3.4292633 3.3354124 2.8695020 3.1610614 2.8422897 3.9078846 3.6151217 3.2112766 3.3421627 3.0579441 3.1696618 2.9768632 3.6559481 9.0000000 4.8385776 3.8745578 7.2617888 3.8495891 4.0825023 4.0412966 4.0159433 4.0621490 4.0168149 4.0314771 3.8819788 4.0646283 3.8329497 3.5608974 3.2441588 4.2657942 4.0056932 3.5939889 3.8755863 3.6392935 3.4524936 3.8785746 4.1822204 3.8438071 3.7300907 4.2368481 4.2620580 3.9432013 3.5619343 4.3604919 4.4426440 3.9832650 3.3135566 4.2648891 3.6011997 3.4010718 4.0389774 3.8402672 3.6226841 3.4532686 3.7399623 4.0948393 4.2614511 3.6540540 4.1279544 3.9281616 3.8850269 4.2797601 4.2032414 4.0193067 3.6486260 5.0956405 3.8510074 4.0696515 4.7257944 4.6210995 3.5958856 3.8986913 3.7306280 4.5548679 4.0499835 3.9546227 4.3111695 5.4844172 3.6245361 4.1128876 5.7635014 3.2028963 3.5610390 3.5768776 3.9887536 4.4523034 3.7539413 3.7450617 3.4770615 4.3207067 3.8040484 3.7518868 4.3465130 4.2198119 4.1721002 3.7766742 3.6423892 4.1334764 2.8076169 2.4503536 2.7820902 2.5637353 2.3413341 2.6702086 2.5175438 2.6297955 2.5988432 2.5783251 2.2840924 2.4210968 2.7972710 2.4653328 2.5648616 2.6076475 2.8277449 2.5874620 2.4917956 2.6409605 3.0433943 2.3014764 2.2893868 3.0201924 3.2276401 2.8115238 2.4301443 3.2888836 4.7661374 3.0998818 2.6962735 3.1892174 2.3553543 3.8337703 2.1384656 2.7935545 2.4746414 2.4109577 2.5973479 2.2975625 3.9339369 2.3347220 3.1574314 3.9768863 4.0022302 3.4462257 2.2745295 4.6829336 4.2208986 4.2717220 3.3524609 3.6092899 4.3805862 4.0087276 5.0392715 3.7955817 4.5702762 3.4224637 3.4550341 2.9785313 2.7964889 4.6987458 4.8928053 5.4125530 3.4696428 5.2013633 4.3264488 4.4564017 4.5371825 4.3026686 2.8609266 4.4744222 3.6209359 2.6918361 6.2175294 3.5208623 5.3238379 6.2471283 4.2407349 5.8887898 8.9999989 5.4718685 7.1938845 3.6656308 5.3408655 2.5378376 2.7882614 2.4309780 2.5455539 2.6595521 2.6988095 2.7863200 2.9907681 2.6840790 2.2629240 2.5057452 2.9481437 2.4099712 2.5295851 3.0760563 2.4454129 2.7936424 3.1373980 2.6700032 2.8879538 2.6034103 2.3162653 3.0088209 3.1585414 2.9392564 2.5014257 3.1145575 2.7594967 2.9864832 2.5262638 3.0836799 2.4139979 2.9408627 2.8972675 3.0049242 3.5781807 3.6176441 2.7662478 3.0125388 3.1935794 9.0000000 3.1591318 2.7964870 2.5565075 3.6164690 4.6672980 4.3476297 2.3106874 3.5596272 3.2370630 3.1851301 3.9887311 9.0000000 9.0000000 2.8799922 3.8361472 3.2670330 3.2378273 3.1070190 2.7896395 3.1635206 3.2797462 2.7744843 2.7182558 2.6726349 4.0623562 3.4063506 3.3531322 3.0691254 3.3945170 3.7394551 2.9830027 3.1302451 3.2357901 2.7083361 3.8336318 3.7110975 3.6256821 3.3474885 3.2180500 3.3583187 3.3056558 3.6463017 4.0934575 3.8693827 3.4039720 3.4426129 3.8186640 4.0421768 3.5187165 3.7793428 3.6138457 4.0076862 3.8467441 3.9009482 4.6499573 4.0473562 4.3367092 8.8396809 4.2595220 4.8338256 3.0875831 4.5114835 9.0000000 4.3814345 3.4411894 3.0757123 2.7304816 2.5810416 3.2205425 2.4401969 2.5691483 2.3224023 2.5498688 2.4965600 2.6277065 2.3995237 2.5200517 2.4148126 2.5522516 2.3639910 2.8924726 2.4412342 2.5666712 2.4278232 2.4174262 2.7232628 3.4541462 2.6073950 2.7376463 2.4544546 2.7185226 2.5832560 2.5678434 2.4770276 4.0264710 4.0264710 3.9587895 3.9587895 3.9991255 3.9126932 4.3644337 4.2630713 4.4489272 3.9667719 5.4895837 5.2850659 5.2850659 5.7990463 5.3207195 5.0636849 5.2339443 4.5465878 4.5465878 3.9502780 3.9502780 5.2304459 5.0659953 5.0000719 5.0000719 4.8863969 4.4399490 3.7654942 3.7654942 3.3472326 3.3472326 4.3621422 4.3621422 4.1126722 3.5538102 4.3445208 2.2923364 1.7468359 2.5896323 3.4627478 3.6708109 
ARATHA025596_KOG0278                                                                                                                                   4.8469661 6.6417716 5.5279595 5.1129454 5.2474212 4.5082362 5.1272989 4.9610634 5.8411287 5.9932453 4.8350589 4.1504172 5.2107929 5.9463818 5.2766191 4.2066382 3.7637845 4.4420744 4.3794407 5.2920463 4.1961872 4.9330634 4.2412401 4.4895429 4.4850712 5.5509479 6.8837929 5.0747981 5.4981590 5.8236302 5.1276316 5.8574815 7.1335898 4.4875243 4.8165001 4.6050700 4.1497647 5.3444594 3.9914012 5.1542918 4.8985696 5.3894720 6.3640141 4.7565381 6.1997670 5.1349478 4.9349928 3.9900513 3.5319433 5.1545236 3.6247426 4.4905017 4.4742047 4.8052357 5.0501668 5.1915778 3.2311324 4.2362663 4.6975526 5.4281278 4.1371909 3.8603989 4.9257992 4.7546161 4.5845092 4.5510563 5.4969672 4.8850726 4.5337892 4.7658993 4.1621556 4.3815685 5.2173025 4.1156013 5.1714455 4.5285538 5.6703147 6.8030546 4.7015300 4.8994812 7.4415588 4.9380205 5.5554802 6.3633796 5.1613900 4.3506207 5.0286942 5.6103964 4.6340359 4.6644923 5.4342094 4.2490677 4.1789068 4.0163617 4.0646176 4.2971918 3.6605969 3.7950947 4.6310011 4.0412620 4.5420571 4.9057056 3.9699381 4.1059879 4.5151692 4.0037174 4.1621947 4.7438133 4.1187669 3.8972028 4.7138854 4.5405931 4.1536693 4.4856891 4.4357088 4.7073279 3.9634158 4.2387249 4.3075021 4.8972743 4.3462353 4.4051343 4.4066859 4.2344034 4.5630159 4.6873123 4.6609313 4.5647665 6.2732242 5.1261800 4.8875026 5.3289645 5.3271228 4.7794806 4.8355577 4.1834830 4.2984673 4.2371766 4.4963107 3.8422440 4.8252076 4.3393243 4.6139479 4.2854255 4.3224080 5.4740097 3.6734092 4.3618075 4.3420892 4.3552346 3.9418852 4.6272754 4.3127618 4.4375310 4.5084781 4.1818768 3.9361231 4.4820798 3.9989796 3.6394204 4.3803678 4.4537148 4.4618098 4.5528638 4.4218639 3.8206172 4.2677430 3.9877164 4.0989988 4.4966144 4.4618539 4.1414190 3.5924429 4.1185131 4.3939128 4.1402306 5.2379088 3.7826352 3.7259111 5.0995991 4.9920584 4.7698151 4.6279924 5.3687364 5.2493974 6.0455374 5.0412602 5.4111404 5.0769475 5.3763410 5.3378514 4.7094824 4.8624800 4.9285125 4.4459942 4.8546671 4.8269121 4.7567462 4.2784879 5.6591454 4.5429849 4.8137505 5.0114247 4.9775043 4.6783671 4.3693310 5.1191493 5.1612973 4.8986617 4.2855520 4.4249150 4.2952095 4.3710642 6.4303762 5.0811222 4.8266387 4.9534348 5.2266396 5.4306271 5.0293899 5.4464257 5.6337574 5.8471662 5.3001668 5.2765604 4.6879136 5.2859968 5.7051037 5.8065433 4.8479262 4.3334625 4.8937286 5.1832149 5.5247425 4.8001472 4.0145380 4.9101102 3.9260551 5.1595118 5.8334126 4.3363008 4.5304255 4.7975872 5.3096704 5.3308067 4.4328928 5.0095517 5.3097415 5.2697934 4.9656263 4.8652280 4.5576186 4.3506585 4.7173389 4.9618956 4.6300679 5.7367842 6.1066802 4.7910124 4.6531186 4.5550485 7.1186063 5.0554037 4.6842134 5.0911974 6.2435907 3.6834395 3.3800331 3.1929690 3.3915104 3.0530722 3.2026698 2.7062926 3.5958404 3.2469394 3.1598181 3.9450901 3.3507888 3.4809394 3.5758581 3.1232979 3.4692633 3.3416944 3.0082901 4.1277302 3.1639435 3.2228077 3.1549370 3.1146508 3.8149947 3.7891459 3.3080696 3.4298724 4.0215321 3.3709563 3.8716121 3.1659093 4.0228879 3.9549706 3.8005587 3.0999815 2.8849366 3.0559437 2.8717508 3.6790206 0.0000000 3.2673265 5.0608186 4.0293253 3.9373728 3.7746554 3.1554728 3.0587809 4.1686250 3.9867461 5.1166459 3.1073260 2.7353380 4.9592462 3.3024467 3.2606387 3.3848354 3.0964917 3.2611666 3.5517162 3.2549547 3.6206262 3.2507108 3.2000493 3.2702104 5.0687861 3.2660592 3.4631934 3.5093365 2.8113518 4.4558579 3.1614077 3.1964637 4.4130161 3.5972758 2.6106404 2.9270677 3.3408019 3.1123013 3.6302830 3.4551539 3.3638339 2.5549271 3.6871986 3.0313409 3.0665313 3.7733026 3.8041269 4.7908102 3.8453271 3.1564743 3.1813499 3.0025324 4.0031545 4.5439837 4.3141595 4.3203845 4.5029502 4.5994549 4.5467090 5.1307802 4.4228768 4.5232219 4.4372618 4.8852477 5.1824790 4.1003957 4.5960994 4.8502475 5.1042670 4.2726514 4.7596331 4.3157503 5.0608562 4.9019311 4.5814252 5.4537842 4.7849257 4.3221945 4.6645818 4.6599544 3.7576243 4.8648373 4.7064792 4.7880288 3.9068110 4.6041274 4.6525155 4.7323519 4.9029782 4.5040746 5.5900848 4.4284532 5.3291208 4.0467234 4.9511771 4.6106483 4.4528570 4.5144126 5.0578443 4.5270833 4.7848332 4.2567206 5.1342572 4.5026358 4.2853975 4.4754671 3.9953495 5.0507492 4.0281301 5.6021663 4.3728460 5.2217830 4.7305151 4.0699404 4.9879605 5.5630325 4.1133005 4.9238003 5.0754874 5.7115926 4.3645790 3.6790776 4.7921193 4.7852761 4.6117966 4.9789876 5.0960337 5.7001828 4.7704357 5.4023164 4.3790547 4.6890745 5.3593514 5.0699662 4.9301478 5.2068134 4.3744927 4.2071118 5.1048512 5.1469829 4.8822341 4.6443515 4.0399139 4.0611297 4.5816052 4.1974908 4.4817029 4.3825947 4.6040066 4.1404156 5.0213774 4.8194863 4.3489936 4.2901530 4.4509669 4.5838188 4.7375840 5.3377164 4.4134781 4.6856964 4.6780469 4.9056168 5.0284036 4.8318022 4.4622845 4.2513897 3.8216335 4.8129205 4.2184741 6.7007890 4.8366529 4.1950227 4.0681543 6.2907404 5.7709426 5.7877662 4.0875376 4.1594839 5.0101359 4.2589760 3.9936235 3.9381317 3.8221362 3.8114125 4.1680119 3.7727384 4.1078949 4.1085950 6.7111564 4.6019167 4.5469538 4.7340068 4.9416865 4.1059823 4.6931452 4.1992061 4.7655355 4.1172987 4.9658265 5.4466523 4.9485742 6.4786309 5.2707788 4.4040176 4.1685743 5.4532659 4.1766327 4.9665322 5.1900582 4.3891180 5.0751364 4.1271661 4.2404371 5.0093865 4.7963118 4.8072088 6.1058048 4.6241505 5.2100477 4.8865559 5.2753396 4.4251263 5.4839290 4.3331497 4.4251263 4.6221663 4.3068801 4.7134452 4.4002945 4.8387792 4.6801518 3.4621514 4.7249102 4.2451954 4.2048497 4.7474401 4.9973948 4.4147009 5.0915682 4.1851462 4.3471351 4.4342123 4.7942687 4.4198833 4.4479081 4.2521896 5.2802715 4.3266336 4.5218033 4.5352030 5.8305917 4.8272967 5.1288988 4.2590188 5.9677154 4.5746093 5.1953003 4.6008780 4.8535975 3.9837888 3.8891652 4.4846510 5.6448367 6.7524759 5.4872475 5.2260647 4.5484890 4.4634709 6.2769611 6.0628770 5.6256376 9.0000000 4.7231940 4.0706138 4.5288511 3.7667701 4.0173076 3.7200073 3.8411543 3.6313325 4.2051111 5.0221500 3.9444232 3.5113271 4.0160128 4.5608129 3.9443992 4.2075517 4.7070253 4.1211834 4.1237177 4.7321478 3.3795773 4.2102843 4.1271313 3.7705332 4.8230535 4.5525350 4.4873543 4.4140661 4.1395123 4.0604206 4.1640050 4.4958425 4.4690628 4.1789025 5.3816173 4.0089212 4.9886676 3.7832064 4.3517131 6.1985553 4.3499227 3.6468987 4.1115347 4.3200414 4.0981668 3.9128087 4.8170522 4.2661343 4.6837024 5.2038069 4.3486005 4.2468130 4.1647713 3.8528368 4.1355786 4.4271007 4.0664695 4.2382688 4.3395200 4.6162975 3.7778118 4.1759385 3.7502515 3.8700460 4.2153476 4.4044959 4.4603301 4.6145774 5.6055179 4.4775974 4.1628425 4.7094541 4.3632352 4.2554645 4.2403489 3.9875899 3.4168717 4.9842893 4.6385293 3.8879869 4.7354136 5.5037533 4.5885728 3.6021736 4.0340805 4.4217273 4.0388704 4.6129869 4.4353494 4.5431290 4.9990157 4.3937947 4.2369523 5.4755795 4.3186559 4.6602230 4.5556426 4.8812312 4.4582887 5.2324744 5.3325492 4.6777734 4.9400217 4.2028483 4.9526330 4.7977727 4.4463739 4.1764907 4.8394318 4.1520180 4.3147471 3.9811768 4.7604063 4.5603871 4.8625045 4.2976845 4.4337676 4.8582157 5.7001819 4.5186143 4.7968107 4.5795101 4.4265810 4.2653709 4.3525828 5.2854350 4.9089227 5.0363592 4.7089368 4.5992092 5.1813053 5.9951522 5.1053878 4.6250523 4.0527244 3.8352582 3.8611188 3.5646380 4.2980952 5.0906456 4.2664481 4.0760742 3.7195818 6.1786398 4.6565533 4.5550937 4.1171107 3.6044729 4.4018029 4.0207918 4.2075893 4.8100442 4.9128261 4.1154025 3.4630068 4.9438814 4.1762021 5.2223492 4.3629295 5.0751131 4.1458959 4.5795451 4.5941299 4.3444457 5.3102707 4.1955314 5.5085348 6.0056292 4.5054829 5.2514495 5.6911108 4.8068757 5.5056889 5.3516755 3.8769135 4.2357923 3.7653961 4.5038648 4.4783954 4.9429467 4.1292963 5.2359475 4.9045924 5.8804882 4.8973328 4.4375365 4.0906588 4.2705171 5.2202168 4.1087655 4.2507414 4.7315922 3.9822808 5.2542817 6.0357262 4.7390112 5.5968448 4.9835787 4.8795728 6.0307131 8.2276860 3.8770373 2.6567522 6.1854968 6.8439778 3.6192216 4.3513535 3.9311536 4.2880958 5.1365800 4.5495467 5.0311327 4.5714917 4.6447049 5.2136683 4.9060918 4.7874841 5.6793498 4.6665705 5.0813556 4.1336514 4.7208782 4.8816393 5.0728323 4.3040794 4.6957769 4.8329522 5.7681662 5.3671968 4.9123251 5.2112129 5.0164450 4.9420769 5.4785715 5.2808872 4.2069580 4.9724388 4.4480189 4.5825583 5.1162037 6.2221299 4.3511801 5.0473188 4.8609523 5.2445989 5.0560593 4.6856381 5.5245693 5.3079168 4.7994083 6.5781107 5.8971279 4.7636382 4.0044199 4.4479310 5.6040394 9.0000000 4.9659933 4.7902534 4.5263486 3.9859226 8.9999988 5.3742842 4.6866825 4.3571370 5.2443380 5.1277165 8.9999986 4.1464999 4.4157454 4.3580147 4.8213425 4.8949233 5.1076656 4.8748034 5.7468663 5.1914105 5.7549845 4.1232836 4.4430930 5.4108935 5.3745085 4.7365054 5.0732846 5.7029817 5.6714836 4.7041828 5.1469579 4.7806339 5.7535943 5.3804285 4.2941131 5.0027817 5.7693496 4.7433722 3.8012502 5.1907359 5.1886321 4.3147149 5.0556764 5.2417265 4.3007051 5.2482217 4.8226025 4.5135622 4.8687694 5.1839719 5.1293467 5.3631963 4.1515661 5.7740412 5.4800446 5.6113910 5.3904005 5.5351289 4.1797328 5.3348636 4.9914781 5.6293844 4.9499733 5.7793828 4.9387944 4.1482560 6.0877690 4.8260183 5.5354985 5.0983269 5.5217076 4.3518775 5.4934546 5.1915165 4.7703123 5.0263532 7.5186689 7.4677667 5.2004321 4.9900120 4.5285547 5.1263088 4.6127899 5.5528474 5.2627691 6.2166152 3.4067310 6.1121556 4.8090554 5.1153194 5.4219027 3.8994062 4.4644745 4.3907734 5.7842080 4.5369325 4.0864510 5.1658033 4.1284342 4.3229835 3.7793831 4.6372138 4.1230903 4.9011761 3.3846250 5.3550166 3.8542780 6.6721452 4.1456890 4.7397017 4.5173866 5.6474470 4.2136152 4.2727197 3.4814654 5.8270451 4.8505416 4.4412699 5.8145885 5.2516564 3.5626686 3.6993619 5.4069402 4.5372180 5.0652757 6.0090125 4.4954957 5.6533582 5.7319247 5.0043307 5.1246360 4.8778548 4.9970686 6.2151073 4.8127556 4.8650614 4.8263095 4.4562761 4.7247489 4.6101821 4.6444445 4.8021612 5.0402676 4.7702371 4.7931785 4.1866807 4.6810943 4.9278504 5.7613373 4.6264049 4.1327796 4.3316878 3.9950482 5.1333373 4.4262441 4.7728458 4.1597842 4.7924625 4.8001932 4.7184019 4.6288063 4.5798815 4.0947498 4.0761873 5.1775851 5.1807405 4.6593220 5.2271271 4.9818630 4.6232301 3.9937563 4.2769248 3.9442132 4.5779747 4.4428594 4.8123107 4.5709477 4.4386968 3.8997665 4.4272783 4.1560521 3.8789252 4.6603684 3.5088554 3.8778261 3.5540980 5.1189479 4.5212859 4.4614966 3.9595822 4.8436654 3.8287516 4.4551449 3.9962112 3.8221374 4.4887156 4.1956753 4.1228004 4.3337954 3.7086387 4.7601511 4.3211252 4.2680037 3.8576027 4.9453497 4.8257845 4.0048850 4.7320139 4.4854291 5.5604919 4.0497661 4.9963430 5.2433813 4.8390641 3.8658331 4.1962189 5.5439167 4.6495558 3.9493115 4.8987523 4.2494034 3.5315205 3.6542251 4.4196095 3.7678401 4.2149220 3.7800910 3.7619688 3.9469201 4.0011384 4.1709042 3.8957910 3.6119465 4.7597716 4.2509017 3.8470030 4.0928787 3.7288855 4.2308253 3.8737966 4.1026303 4.2479126 3.2655610 4.6604122 3.8366077 4.0707947 4.1532339 4.2534524 4.1527560 4.0499898 3.6379279 3.7334259 4.1314901 4.0866340 3.9102106 4.0921631 3.6281455 4.1759482 4.0392302 4.4196921 3.6256620 3.9940093 3.8490440 4.7571471 3.9791288 3.9342077 3.8672679 3.7836957 4.6528044 4.1808112 3.9414756 4.0178850 4.2287363 4.1609495 3.7492817 3.8964690 4.2509097 4.4554060 3.8986460 3.5675675 4.0478213 3.9063622 4.0653581 3.6654833 3.8307442 4.2240028 4.0410562 4.2126773 4.0343564 4.0253263 4.7030589 4.5574165 4.8954378 4.4766094 4.5862273 3.5923102 5.2728727 5.1781046 4.0838415 4.3044902 4.2938755 4.4480741 4.7209662 4.6557258 4.2032018 3.9908608 5.5431504 4.2350160 4.2376549 3.8502071 4.5611336 4.6301644 4.0143841 5.9143388 3.5136383 5.2177281 4.7883960 4.5654621 4.7555808 4.4292127 3.5998360 6.2576197 4.3516994 5.2639024 5.5105888 4.9833680 4.0830594 6.6085217 4.0524324 5.1917798 4.5205920 3.8338770 5.8192918 4.6591984 4.3307328 3.7773751 5.3812382 9.0000000 4.9706747 4.2616671 6.0511515 3.9576491 5.6863717 4.7051436 4.5305591 8.6787065 4.0198934 5.9184580 4.9593584 6.3115954 4.8336581 4.3502591 4.1614499 5.6775088 5.0157485 3.8958120 8.3860889 4.6178572 4.7804143 6.5681154 3.5265856 8.7203517 5.4612794 5.0588772 5.3399354 9.0000000 7.3912000 5.4329314 5.0629348 6.1294664 8.6305644 7.0721285 6.8824379 5.3839192 3.9433448 6.7737171 6.4478130 9.0000000 5.0247550 5.2860636 4.9427479 6.1300826 8.1342604 7.0144336 4.5039731 4.5615113 5.7145405 4.2998508 4.9469928 6.4988104 5.2327995 4.9326065 5.2750424 4.5251278 4.5203649 4.4694947 3.8584000 4.6712628 5.0354131 4.3088000 3.4319246 4.2728494 4.0251299 5.0534301 4.5827386 4.3965625 4.3891401 5.1750965 4.2152776 3.6409075 4.0176142 3.9755736 5.0407551 4.4020566 4.4647973 4.4111925 5.2673023 4.8137769 4.4374642 4.7352580 4.6103858 3.7845942 4.8886181 3.9725050 3.8958175 5.1471932 4.0719316 3.9395761 7.0095768 4.6021192 4.6203750 4.4565904 4.7513622 3.8329909 4.5534144 4.0138023 4.8132349 4.2555050 4.5799505 6.3744216 4.6168649 4.8577196 5.2188099 4.8537014 4.4971842 4.8526305 4.7566435 5.1904478 4.8166913 5.9684612 4.9943850 5.3169206 5.2352214 4.6534653 4.9450631 5.9968504 4.7268699 7.6823768 4.9436462 5.7984128 5.9263197 5.2198709 5.4906256 7.8866611 4.9837182 5.0158708 6.9569138 4.7053348 4.2413546 4.2224075 4.0186843 4.5885328 4.7487331 5.5284083 4.3947209 4.9954431 4.7029149 4.2236326 4.8524026 4.3073840 4.4384818 4.3979830 4.1457648 5.3202459 4.5192335 4.6444206 5.0840177 4.6442035 4.7079814 6.2298341 4.8521245 5.1139420 4.4324751 4.9504467 4.7389230 4.8070030 6.1737596 4.6999945 5.3416424 4.2852572 5.2616005 4.0980225 4.8035656 4.6350242 4.6281402 4.8813014 4.2999108 5.7988314 4.4734715 4.8453700 5.0207050 4.7074617 5.1768980 5.1988131 5.8771045 6.5923879 5.8237254 4.1904113 4.1369967 4.5102908 8.0775380 5.1634485 6.1199455 6.3652717 4.6326534 5.3062696 6.1512713 5.8270024 4.6044412 6.8249926 4.5879927 3.9053993 5.8620307 8.9999987 4.1576476 7.0115722 4.9762937 5.6330652 2.7909847 4.8184851 5.7994912 4.2545318 3.8711334 3.5999894 5.3032853 4.9373405 3.2264158 6.1467341 4.1983128 5.1118520 4.6900295 3.7087326 4.1652083 4.8875653 5.2404656 5.4339465 4.4291182 3.8522758 3.8031415 4.3750145 4.4386937 3.7657514 4.2538804 5.3130359 4.1732722 3.8676451 4.4152226 3.9525094 4.7027255 4.7408522 4.1727149 4.8615025 4.2425551 4.7979559 4.7140424 3.9633828 4.3963079 4.3021816 4.2772874 4.5135511 4.3748793 4.5931714 5.3052081 4.6604228 4.5043240 4.2706856 4.5070155 4.4155485 5.1966859 5.6959315 4.8648958 4.6233028 5.0943271 5.9805700 5.2407576 4.4223780 4.7892040 5.9399516 4.6807998 3.8621502 5.0574355 5.6915484 4.9868828 5.2302312 3.1917228 5.0986936 5.2430555 5.3317364 5.0247902 5.3792074 5.7569330 6.7876953 5.3388011 5.1124904 5.1383038 6.1148080 4.9494610 4.9200191 4.7472582 5.0752746 6.1405440 5.4031740 6.6836897 5.3218777 7.8960061 5.3569175 6.1046365 4.5213561 6.1076116 5.8200603 5.3467483 5.1241243 6.5375208 3.9596720 5.8027139 3.4984990 4.8299566 5.8792013 3.7312556 4.7532527 5.2570593 5.3211565 4.8742678 4.9352041 4.8411880 5.7361238 5.1460145 4.6706075 4.8074738 5.3788530 4.9191843 5.7234411 4.4710752 5.0599372 5.9608316 6.5327560 5.9949563 5.2720900 6.1548630 4.7490845 5.1553324 6.2010000 5.0002382 6.8460785 7.4838947 6.0219631 4.9331580 5.0136970 6.0996176 5.4651011 5.1616582 5.7911705 4.5049536 6.7749622 4.6292494 6.1085059 4.4572634 6.6068889 4.6367019 4.4369980 5.2226140 4.3058299 4.6137685 4.4200899 4.9322746 3.8634112 4.8764276 4.8420089 4.5663410 5.1754103 5.7922962 4.8598522 4.9825953 3.6947318 4.0324160 4.3780601 4.3937095 6.3572083 7.0201951 5.4919886 4.6228109 3.9376737 5.5422232 3.4710297 7.6241482 6.1858693 6.7920795 7.3981602 6.9058869 6.8145504 4.7057098 7.4638540 6.0458633 4.9692865 5.9462395 3.5623336 4.3159293 3.7332820 4.8134395 4.5685138 5.0737197 4.7028077 4.9778163 4.1334981 4.5001573 4.6029442 4.9581844 4.2155840 4.0989052 4.1845459 4.0190000 3.6970361 4.4795120 4.6388709 4.4982906 4.2586076 4.4698083 4.2507618 4.0767694 4.2056572 4.8380225 3.8285812 4.2512483 3.7067547 4.4042629 4.4920601 4.7921311 4.5344808 4.3057296 4.8646428 4.5772631 4.4103496 5.2491586 4.4361723 4.2990253 4.5302784 6.1351355 4.8636079 4.7697559 5.1074791 4.3158272 4.2275006 4.4854978 4.9046288 4.3679571 5.5025900 5.8593624 3.9017947 5.1662715 5.1750803 4.0855322 6.7703947 4.5836942 3.9827377 5.2026168 6.3695756 6.5534863 4.5283697 4.2712400 4.6246723 5.1274149 4.2716900 5.0800227 4.9900585 4.1517537 4.7228820 5.0006780 4.9638088 4.2660033 4.5200193 4.3418296 5.0714918 4.4101185 4.9513213 4.6101444 5.6463011 4.5591143 4.9955907 4.8359493 4.1556772 4.7444792 3.7905099 5.4002736 5.0900433 4.9720113 4.4130951 4.0694256 3.8893602 4.3539857 4.4437743 4.3669269 4.2341302 4.6864949 5.1499830 4.5811775 4.4355295 5.0986387 4.8322511 4.3775450 4.9032045 4.1067803 3.8952003 4.2076156 5.5005892 4.9308594 4.9719607 4.3184840 5.9609526 4.1056210 4.6469970 4.0559053 5.1091606 6.1446667 4.1959688 5.5415377 4.0086148 4.0513108 4.3953007 4.2114113 4.7920806 3.9834807 4.0225286 4.1385102 4.5241193 4.7674978 4.6193884 4.2032414 3.9709201 3.2438488 4.2838236 4.8293954 4.0008613 4.4134488 4.7304939 3.5905621 4.5770773 3.9926561 3.9155748 4.4706736 6.0832365 5.4155721 4.7275603 4.3909671 4.8510186 4.5724669 3.9061341 4.5342143 4.4841723 3.9481669 4.7589050 6.4107167 4.1309926 4.3727889 3.9897541 4.5339465 4.7451460 3.6945074 4.4131397 4.7002645 4.3874768 5.0249899 3.9017519 3.9671312 4.6566175 4.2933422 4.5155023 4.8252241 3.7981572 4.4488459 4.9490919 3.9749637 3.8424004 4.4623460 4.4112696 5.4777889 5.3149318 4.3328705 4.1104596 5.6583708 4.4639149 3.9122545 4.7148835 4.9906575 5.4606983 5.5062984 4.4788337 4.1921959 4.0079923 5.1065080 4.7357554 5.0143636 4.8743366 5.3844062 4.4171029 4.3412703 5.0807190 5.1918729 4.6375513 4.1608136 4.6413473 5.2964969 5.2749290 4.5916784 6.3656828 4.8401984 3.8011292 4.1965972 6.2993199 4.4175277 5.5618991 5.7667857 6.7970771 8.4680325 3.9336925 5.6016526 4.8825030 6.7818372 4.2964192 5.1893439 4.7796843 5.2024940 5.8777710 5.4486655 3.9844831 4.1609565 5.4623617 5.6724833 6.1722936 7.7682756 5.0902543 5.0041672 6.7701589 3.6127098 4.5582810 5.6399854 4.3574474 6.3136971 4.5484957 4.8754522 5.6141823 4.6300697 4.7731588 5.1830942 5.9165426 4.8953744 4.1354573 4.1217626 4.5895349 4.2204423 4.4281750 4.7191596 5.3462372 4.5424301 4.3759391 4.6571568 5.2544708 5.0521042 4.6992651 4.8082515 4.8543776 5.1570431 4.3157441 4.3070080 4.8344642 4.4694076 4.5696418 4.7658664 4.1074362 5.0595723 4.5154254 4.4960849 5.0926419 4.8847769 5.1133226 4.4792030 4.7179817 4.2754996 4.7675359 4.3818103 5.4403577 5.2805034 5.7085173 4.8866074 6.6227593 4.0909879 5.5155176 7.4027009 7.4510105 6.7426748 8.1137234 6.3367262 6.4300403 4.8406475 7.2409619 4.0364390 7.1941067 7.9978283 6.2065433 8.2613000 5.4580885 7.8382998 6.3441978 6.5476075 7.5775323 4.6652462 8.6741596 7.4779922 6.9203544 8.5783238 7.7199179 7.4833521 7.3119296 6.0049063 7.0813619 5.0838109 5.5800283 7.4588164 6.1453196 7.7129047 5.0679361 4.6893059 8.5879399 7.2677161 8.3738715 7.0644396 4.7787157 5.5069311 4.3413613 8.0626203 4.3291695 8.9999982 5.6726160 5.0078970 6.3983310 5.9622667 5.9585771 7.2410738 5.4042886 5.7883752 6.3108871 6.0494242 6.6968996 5.7346755 5.6089427 6.2424227 6.9317946 5.9037495 5.7743706 7.3957688 5.9949773 6.1200990 6.0209742 5.9835951 5.3934916 5.2273024 5.7437599 6.1058769 6.2680844 5.8053270 5.0906126 6.1526131 6.6029770 5.7254978 6.1315841 5.1797250 5.1836711 4.8687589 5.1670635 5.8248745 5.4936897 6.8715583 5.1484956 6.1128427 5.2013259 5.4401646 7.0757340 5.6778776 4.8225082 4.5785905 6.2316564 6.3688630 4.8956809 6.0150044 3.1509177 9.0000000 5.8919038 7.0290702 5.3871667 5.0204084 6.0105288 5.1588034 5.0357237 4.8133060 5.6767855 5.1257331 5.2919421 5.2968208 5.3624247 6.4775440 5.4438274 5.0134762 5.1464890 5.2418001 5.8324177 5.6914518 4.9400743 5.2825503 5.1115198 4.8141644 5.7190092 5.2643681 5.1235132 5.4376337 5.2689490 5.2694306 5.7632550 4.7095226 4.6499132 5.1262319 5.4898115 4.6135174 7.1386408 4.8416042 4.9413799 5.7832276 6.4622254 5.9932511 5.0943358 6.8339932 4.6666352 7.3686752 6.8681972 4.8036637 4.3948944 4.9343800 6.6773376 3.9043261 4.1351055 5.8285941 4.8337276 4.2306126 3.6102308 4.0690981 6.3979160 4.9023602 5.1778155 3.5670521 7.0348764 5.3553248 3.9752648 5.1115721 6.1852632 5.2360854 4.2920300 4.2898740 7.1657957 4.2291414 4.0160797 4.5222283 3.9786294 4.5956146 5.5185657 3.9732431 3.7469944 6.2974162 3.5994373 4.7546263 4.4579246 4.0742025 4.1192634 4.6368821 4.6207439 3.7959071 4.0339033 4.3389936 4.7654568 4.4297518 4.5225738 5.0788751 4.6445083 4.2405267 4.1215355 4.2042010 3.8281523 4.4085344 4.8508929 4.9103693 4.6273008 4.7795457 4.2830958 4.3062802 4.1382766 5.5891893 4.3266909 4.3724830 4.6810875 8.9999989 4.4723565 4.4157665 4.9253373 4.5222738 6.8440899 4.2862966 4.5256766 5.2211480 4.0180079 5.2309199 4.0823933 7.4100165 3.7784018 5.3315748 7.9501624 4.8080856 6.7651703 3.6794158 6.5508335 6.2576949 6.7184649 4.5343356 6.1595109 7.8154464 6.3041674 7.9711406 5.6620834 7.6946931 4.9933745 4.2525309 4.9216913 4.0332242 8.4522834 9.0000000 9.0000000 5.6943608 6.5125702 6.3429746 7.6530704 7.5306344 5.0102093 5.7055083 6.4255081 7.0695409 5.8693143 8.9999981 8.9999983 9.0000000 3.6329138 9.0000000 9.0000000 8.9999990 8.8531455 8.9999990 6.9824338 8.9999987 4.3254941 4.4437146 4.0812405 4.0789851 3.7046294 3.7443967 3.6934163 4.6364874 3.9041319 4.7564559 4.4260242 4.0446279 3.9869661 3.8336232 4.5932655 3.6684289 4.2645698 4.7410170 4.0299096 4.4316839 3.9506297 4.3673589 4.6202025 4.4184028 4.5145330 4.0356339 4.6837114 4.1884043 4.2705864 4.2154716 4.9344804 4.4327836 4.2066242 4.1835465 4.0467036 5.0201948 4.8333680 4.9989479 4.6669545 4.5797081 5.6019223 5.3728027 4.4548344 4.1887044 4.4653352 6.0516126 5.4143935 8.9999984 5.1404705 4.4061199 4.6837181 4.7485243 3.3143812 4.0260680 4.6943649 7.2418775 5.4303874 6.4115100 5.8235329 4.5624720 4.6086113 5.5222176 4.2469527 5.1171641 4.8556292 5.7673082 4.8027041 5.8057298 4.8004184 4.9813758 4.5787269 5.6535180 7.0986393 5.4030901 4.6543676 5.9473580 5.3394499 6.2701055 5.4687011 4.4726393 4.3243384 4.9293517 4.9527453 5.4767867 5.3922150 5.3718102 4.8800564 4.8970160 5.8156841 4.8197546 5.5662327 4.7664983 5.2118833 6.7505517 5.6715865 6.4720461 6.5304639 3.5869430 4.7649162 5.0468536 5.7519386 5.7217318 6.7977347 9.0000000 8.9999990 4.9583017 7.1114871 3.8460633 3.7535394 6.3508467 3.7227620 3.6997222 3.6562372 3.7073515 3.6484766 3.7728033 3.5931812 3.4838807 3.7978101 3.7452564 3.7327455 4.0467978 3.7857288 3.4311583 3.5565606 4.1374941 4.0095191 5.2711014 3.3847881 4.4629208 4.3814534 4.3094578 4.1510548 3.9521940 4.1302189 5.6851142 5.6851142 5.6583885 5.6583885 5.6230988 5.5360807 5.9187251 6.0056201 5.7081185 5.0983861 5.7443793 5.8849780 5.8849780 5.7228264 7.2937121 6.5147559 7.6932829 6.5184893 6.5184893 5.9154282 5.9154282 6.1011128 5.9891331 6.2474853 6.2474853 7.7995218 5.0242516 6.2611486 6.2611486 6.0491202 6.0491202 7.2472569 7.2472569 6.7298444 5.7219272 6.1816648 3.5597623 3.9883896 6.8305539 3.9889825 5.8093610 
TELSUB010579_KOG0278                                                                                                                                   3.4609165 2.5551389 3.3882923 2.7123787 2.3693092 3.3521234 3.6183220 2.4928850 2.5678718 3.0448588 2.6665016 2.9174642 3.6091733 3.6051507 2.3578812 2.4969106 2.7744401 2.3523076 3.0645468 2.3830955 4.3762673 3.8241670 3.0871722 3.2658486 3.6520419 4.1702097 3.1023424 3.3565637 4.0336138 2.7886124 3.2271008 3.1684736 3.3703863 2.3348028 4.3475954 3.1664593 3.0429161 4.6153264 2.9219483 4.1824053 2.7888347 2.9346053 3.4069014 2.2434179 3.2593418 3.2512610 3.4473771 2.6645793 3.1579671 2.9510962 9.0000000 4.0921532 2.0517097 3.8990339 2.2441567 5.7630484 2.2314518 3.2726762 4.7114034 2.6681229 2.6153185 3.7187946 2.7253828 2.1933047 3.0977909 1.2285195 2.8937943 3.2255591 3.0951571 2.7942895 2.4455023 1.8769950 3.7260383 6.8571620 2.5085113 3.5672914 6.8955058 3.1137750 3.8586986 2.9104407 3.8031837 2.1211133 2.4101745 3.5895894 2.5952665 9.0000000 2.4626180 2.9713343 2.5755942 4.5560635 3.0741409 2.0939006 2.2299947 2.1022826 2.2310972 2.2332085 2.1751274 2.2490670 2.1034067 2.3773892 1.8472092 2.0180074 2.1772013 2.7304909 2.2886039 2.2207572 2.1073187 2.0892335 2.4389238 2.1378053 2.5373578 2.2374724 2.3653754 2.2649008 2.0164387 2.0523885 2.2954018 2.2809399 1.9700842 2.3552644 2.0862761 2.2940787 2.6334403 2.3528938 2.4248915 2.5360351 2.3086305 2.2620820 2.3668093 2.2528882 2.0782110 2.6124452 2.7249023 2.5185814 2.0867929 2.2386932 1.8184581 1.9240069 2.2428607 2.0278147 2.3473695 2.7017935 2.1286994 2.3655454 1.8695359 2.2205682 2.6297702 1.8060792 2.1254676 2.6177272 1.9202225 2.0874741 2.2404167 2.2486857 3.8404499 1.9960567 1.8804289 1.9874713 2.2972820 2.4351565 2.1133074 2.5893306 3.6151990 2.1474384 2.7018478 2.0552605 2.4460130 1.8339809 2.1973781 2.2033350 2.5341016 2.2445430 2.3658004 2.2981100 2.2525836 2.3446803 2.6000344 2.2382825 2.4422703 2.8164101 3.1782006 2.3965041 2.9264531 2.9488148 2.7959888 3.0571007 2.9836858 2.9681997 2.9468923 3.3427948 2.9585079 2.9363117 3.4045273 3.0753545 3.0969191 2.6496243 2.6618525 3.3283456 2.9290386 3.4011624 3.3570936 3.5868137 3.0841657 2.3883380 3.0429311 2.9007836 3.0582452 4.2091879 3.2871355 3.7701326 3.1409305 2.6751090 2.9748286 3.1723904 2.9358102 3.1264301 3.5728811 2.7453129 3.8150643 2.7915530 3.0865285 3.3582752 3.0409400 3.4827069 1.2677403 2.1072744 2.6191742 3.5877251 3.7150430 2.4279425 2.2568627 2.1838096 3.0774581 3.5490879 2.5436260 2.1559323 2.9827345 2.4800502 3.0903990 2.7519686 2.1228795 2.1282337 3.0891697 3.2073871 2.4947948 2.2627901 2.3385341 2.0922540 3.2828421 3.9120058 2.2533908 4.1054028 2.4246099 2.3230732 3.5601395 2.3349547 2.2394055 2.6813503 2.9034095 2.3492147 2.7872739 2.9743810 3.3575842 3.3281719 3.4198879 3.3830655 1.2322906 1.1986867 1.1445790 1.2208802 1.1353213 1.1845017 1.1388678 1.3297825 1.0442771 1.2690035 1.1994187 1.2090641 1.3629169 1.3232164 1.6075793 1.3094570 1.4156865 1.3679902 1.2430402 1.3053743 1.3426307 1.2769908 1.0230196 1.4454411 1.3729457 1.5321875 1.2808002 1.4846994 1.5666230 1.6175190 1.3329471 1.5503347 1.2948803 0.7686169 1.6990530 1.2416337 1.4302677 9.0000000 0.3442539 3.2673265 0.0000000 2.3401549 1.9084164 0.4048491 2.5861650 3.3399245 2.4011934 3.0977971 3.4375267 3.6155167 4.6590900 2.1463389 1.7877872 2.8123071 2.4617571 3.1968567 4.8289340 3.7372932 3.4163745 2.6476751 3.7656487 0.0000010 2.9309351 3.1840866 1.9909470 3.4038507 3.8928033 3.1842820 2.0010320 2.7639366 3.9580338 3.0933012 2.7930498 4.5286156 3.3513206 3.8388763 4.3163261 3.8116202 4.7516179 2.9116646 1.5481547 2.9687809 3.0283869 3.2395225 7.6328958 3.8706600 2.6824011 2.8494762 3.0208218 2.8588584 3.5908696 2.2399116 2.2122961 2.5595048 1.8416446 2.3263647 2.3643037 1.9151467 2.2569640 2.7527461 2.5289666 2.4120349 2.5848535 2.4853022 2.1014392 1.9908691 1.9602439 2.3982987 1.8943362 2.2899125 1.9298685 2.0638183 2.4182690 2.2034438 2.3830807 2.4753168 2.4503378 2.5090630 2.6014223 1.8788714 2.7826167 2.7435626 2.2713557 2.4672411 2.3631178 2.8771966 1.9097892 2.4783427 2.6626005 3.0824747 2.2539154 2.6031950 2.8282755 3.0113701 2.5632797 2.6014149 2.4147220 2.6751175 2.4463125 2.4643411 2.9879169 2.3419946 9.0000000 2.7899936 2.6295028 3.9288821 3.0729351 2.0764720 2.0388973 2.2965236 2.2291103 2.5264890 1.9547051 2.2693641 2.5812807 2.8578205 2.3762375 2.6860177 2.1789052 2.7279772 1.6466360 2.0020694 1.6048341 2.2625847 2.7212363 7.1688688 2.9001017 4.4149182 9.0000000 2.5118132 2.9849197 9.0000000 2.9363776 3.4606362 3.3930862 2.6566588 2.5339314 2.6805820 3.5432185 2.7167159 2.8464509 2.4708549 2.5223414 2.1568033 2.3966013 2.1810618 2.1040776 2.1331614 2.8753717 2.7557604 2.7866769 3.3042729 2.6164287 2.2774221 2.9875069 2.4370744 2.9731872 2.1973792 2.7246509 3.0367594 2.7296085 2.5914537 2.6071795 2.5545101 3.0632054 2.4088345 2.0521135 4.3229649 2.3155247 3.0108212 3.3732364 3.9295199 3.1455352 2.3702311 3.2265188 2.8062591 2.3588567 2.4751473 3.1446244 3.2224222 4.2579741 4.0853435 2.3966130 3.4766694 2.7141984 2.7365722 2.7564054 2.7424023 8.9999983 4.1345758 2.3828084 2.0172114 3.3459638 3.5909203 3.1148130 2.8775907 2.6029215 3.4142100 2.8445060 3.0592251 2.7474665 3.2310566 2.7294402 3.4084923 2.5497505 3.6300809 2.5877086 3.0385119 3.1689698 3.7151825 3.2355183 3.5820115 2.5145843 3.5429303 3.1778950 2.8312692 2.8708322 3.4917569 3.3666957 2.2664104 3.5837599 2.3923860 2.8951321 3.8719356 2.3923860 3.1358015 2.8292400 3.8479154 3.6053655 3.8612561 2.9035556 2.5997175 3.1359973 4.4412695 4.1386956 3.8711322 3.4358283 2.8887142 3.7945333 3.6495448 3.1942308 3.2365554 2.7278858 2.7042503 2.7797438 3.6773764 4.8670978 4.2082652 2.3995083 3.9156020 3.8859573 3.8989107 2.9989871 3.6968740 2.8241860 3.0164914 3.1811407 6.4469935 2.7151728 3.8538074 4.9142996 3.4504244 9.0000000 3.7598132 6.0782236 3.0001418 3.1253113 9.0000000 4.5444996 3.1956823 7.2149443 9.0000000 5.0887779 2.6729324 2.3926654 2.3737171 2.7185013 2.2744794 2.5018149 2.4070748 2.3851836 2.6144237 2.8050927 2.6029510 2.4093004 2.2977504 2.5865569 2.2045704 2.7867731 2.7676330 2.5441367 4.1839816 2.2040115 2.6473904 2.2317075 2.1970537 3.3140046 2.7448596 2.7276617 2.6401534 2.2704804 4.2059404 2.1277845 2.3529924 2.4637237 2.8174458 2.3726166 3.3273843 3.1839268 2.2205764 2.7788577 9.0000000 2.1403596 2.4705868 2.6898589 2.4734494 2.5936964 1.9781491 2.0380725 2.7261769 2.5704015 2.9214485 2.7614428 2.3852708 2.4480500 3.2030139 3.1594895 2.6416978 3.1834417 2.9737440 2.4397847 2.7266196 2.8851601 3.1298701 2.1571849 3.2088805 2.8035254 2.6626866 3.3656692 2.6560546 2.8442408 3.0412264 3.1056139 2.5128985 2.7130404 3.7647692 2.3471115 2.9572456 3.4863212 2.7563867 3.5380878 2.4342292 2.4717901 2.7248626 3.3319175 4.0069504 4.2726208 2.3117393 3.7783811 9.0000000 3.8812591 3.2754018 3.1965216 2.5584672 2.1942313 3.4144332 3.2116609 3.3713813 3.0280794 3.2080513 2.2899642 2.8525893 2.7469005 2.8889010 2.7939692 2.7351160 2.5103171 2.4987033 3.1097525 2.8254260 2.8662797 2.9853712 3.3565716 2.9616677 2.8633870 3.4756524 2.5674414 3.1878965 2.2837169 2.9190256 3.6814358 2.6477119 2.8319051 2.8556173 2.8496286 2.6005585 3.1281082 2.9113404 3.0920530 2.7284123 3.2512129 3.0871670 3.6229670 3.3243686 9.0000000 3.0998313 2.7901277 2.5183265 2.4314917 3.8153735 2.6514531 2.2351980 2.2651014 2.6888148 2.5515251 3.3195855 2.9889010 3.0745348 2.3247391 2.2992536 2.1420258 2.8509570 2.8344379 3.5814363 2.2634748 2.3643448 2.9542425 3.2236494 3.3062817 3.0208714 2.0270722 1.9468835 2.9675236 3.1775457 2.2623449 2.4139296 2.6176792 3.9491489 2.3240592 2.4542314 2.2925057 3.0679847 3.2718596 4.4357580 2.4347416 3.8538504 4.0197738 2.7312208 9.0000000 3.1617399 3.1336386 3.3298205 2.7760446 2.9561376 3.1412849 3.1188316 2.5382707 3.5956334 3.5504587 3.9216281 3.2974666 3.6141946 4.9286427 2.5318762 3.6429998 3.2716509 9.0000000 4.2266578 2.9142974 5.7443157 9.0000000 2.9699366 9.0000000 9.0000000 9.0000000 9.0000000 1.4288058 8.9999982 9.0000000 9.0000000 2.4581926 2.4383779 2.4527979 2.5899722 3.1547688 2.5129067 2.6484128 2.7014929 2.2898761 2.3903031 2.4042635 2.3225493 2.5566622 1.9591973 2.5784802 2.4857853 1.9803809 2.3362280 3.1109325 2.3466141 2.1318556 2.1262027 2.4726824 2.7701484 2.8025005 2.7416446 2.3114176 2.8475647 2.9013811 2.9625060 2.7228038 3.8656079 2.4057060 3.1587723 2.8808839 2.8261601 2.4363184 2.7224856 3.6432160 2.8706866 2.3513401 2.9239996 4.0664472 2.4199838 2.2198398 2.7648225 2.6112279 2.5960404 6.2738954 9.0000000 3.0784982 3.8193434 2.4120267 8.1848736 3.3188430 2.6646128 2.8595689 2.7330587 3.9376440 4.1501557 1.9792253 3.1056170 3.6552794 3.7612007 3.4299293 2.8643732 9.0000000 2.5538062 4.0424927 2.6192146 9.0000000 3.9430356 9.0000000 9.0000000 9.0000000 2.9312517 3.2876196 4.0305943 5.1024703 3.6253559 9.0000000 2.7812946 3.7980156 5.1838497 2.4585255 4.4861327 3.0009683 2.9760904 7.4816881 4.2910479 9.0000000 9.0000000 3.2775366 2.7819654 2.3615017 2.9516571 2.5373766 2.4056256 2.3120706 1.8030063 2.7146442 2.6909842 2.3671375 2.3097350 2.9708043 2.4744625 2.9976277 1.7299583 2.7481325 2.8356160 2.8319666 2.0126187 2.6739493 2.0215420 2.5800420 2.4689137 2.5808313 2.7390586 1.8126917 2.4875861 3.0317853 2.3166565 3.0562241 2.7562016 3.1537039 4.2809757 2.6033163 2.9544544 3.5929602 2.8510296 3.2583726 2.9445382 2.8679025 2.9315672 2.3471966 9.0000000 2.5482067 2.4427660 3.1986078 4.2977638 2.8737180 2.7538006 2.0588453 3.2836639 3.1285345 2.4462105 2.1865121 2.7722543 3.1762981 2.9755515 2.8294338 2.7914491 2.6360262 4.0370876 2.3749251 2.4066918 3.3730547 2.6524337 3.1264872 3.1248946 2.9363382 2.4639381 3.2875098 9.0000000 3.1553862 3.5290120 2.7564876 5.5124834 4.3274640 4.1019137 3.8675440 3.2107284 2.9424489 2.4492089 6.0457283 7.3286604 3.7176768 3.4619605 2.8350625 4.3937320 2.7776294 3.5611672 3.3293172 2.8331040 2.7510503 2.9762498 3.1962402 3.8382390 2.7002821 2.4352948 3.1292060 2.2871709 3.1996756 3.4904116 2.9545939 2.8797222 2.7817026 2.5865941 2.6475915 3.0266614 2.8065010 2.7771635 2.8167129 3.1572772 2.5707666 2.6548044 3.0162482 2.7603905 3.2625587 3.0062375 2.6294823 2.9812641 3.1346113 2.5786890 2.7642424 2.2767479 3.7987011 2.2496819 3.0991923 2.5042819 2.4673802 2.9757058 3.3247912 3.0026259 3.4549720 2.1259548 2.2709112 2.5649539 2.4477363 2.9390892 2.2970704 1.7804253 2.3434229 2.4587236 2.4694798 3.4197174 2.3873292 3.3187063 2.7128182 4.2565728 3.4517240 2.5247078 2.2989444 2.4750001 4.1501024 2.6853729 2.6641838 2.2051110 2.7245943 2.5037963 3.0605062 2.6562804 3.2066155 4.1572487 2.9986643 2.7340638 2.2328831 2.6321534 2.7058350 3.0257651 2.6516189 3.5833199 3.1739940 2.3641215 3.2991927 2.5473181 3.0094397 3.1876845 2.9730462 3.7078548 2.2574860 2.9040549 2.7239489 2.5115860 2.7636308 2.6941029 2.3635293 2.3825572 2.6970154 2.8592249 2.3168027 2.4307049 2.9936705 2.5795148 2.4143041 2.3837504 2.6032079 3.1568524 2.3377865 2.5569372 3.1322905 2.6197623 3.1071032 2.7880090 2.4804511 3.7670446 2.9487994 3.0987891 2.8036730 2.6769106 3.0857318 2.3375543 3.0938243 2.9437166 3.1485081 2.6907180 3.0335312 2.8075589 3.3446364 2.8754010 2.3899659 2.6463365 3.2658796 2.5707311 2.3801375 2.4758822 2.4753728 3.1320285 2.3758040 2.5935496 2.3586307 2.5795280 2.4754950 2.8208980 9.0000000 3.1639337 2.8511775 2.6789301 2.7993146 9.0000000 3.0154676 3.0887190 3.0285488 2.4272687 3.7531634 3.0961082 3.9792459 2.8055593 3.0670347 4.4374678 2.7700898 3.7693757 3.7543346 2.7355853 3.3942073 4.1757590 3.6187912 3.4184032 2.4112326 3.9379513 3.1095732 2.9815879 3.4028127 2.5037997 3.2870302 2.5497768 3.1117432 2.5849735 2.9488933 2.6202395 5.2179106 5.9929263 3.1440248 9.0000000 1.7524194 3.5142528 6.2203681 3.0024192 2.1656099 2.4200956 3.8643889 1.8773741 3.4210397 3.6843897 5.5884070 2.7506991 7.8738408 4.6522015 6.3688196 3.7381320 9.0000000 5.3628049 8.7922119 5.0068709 9.0000000 4.6480216 9.0000000 4.3900121 9.0000000 9.0000000 3.7225644 7.1317679 4.7672628 4.2830330 5.3721457 9.0000000 9.0000000 1.4143886 2.8913509 5.1113420 3.7115169 9.0000000 4.0546588 4.3668393 9.0000000 9.0000000 8.9999987 5.0676522 5.8859834 9.0000000 9.0000000 8.4047342 9.0000000 9.0000000 6.5240407 1.6597274 5.5751177 2.4831156 9.0000000 9.0000000 9.0000000 3.7721662 9.0000000 9.0000000 3.5549108 9.0000000 9.0000000 6.1392325 3.5592685 9.0000000 9.0000000 9.0000000 9.0000000 3.2508226 6.4167795 9.0000000 9.0000000 6.4991913 6.7115654 9.0000000 1.8640078 1.5851698 1.7181074 1.8454717 1.7730837 1.7267043 1.8584499 1.7940411 1.8733796 1.7667946 1.9019867 1.6553505 2.0647749 1.8152276 1.8150677 1.6410158 1.7850255 1.6084756 2.0167548 1.7104505 1.7231371 1.7687917 1.8515205 1.8292848 1.6670794 1.8021231 1.6485070 1.6218780 1.6814129 1.8820159 1.6912834 2.0774423 1.8690171 2.0273528 1.9864743 1.8932533 1.5758362 4.4483068 2.0193031 2.0215034 2.0523925 1.6657181 1.9718332 1.8677891 1.7138452 2.0468787 1.5737047 1.7554616 1.7788218 2.1429686 2.0863042 4.4541181 1.8330194 2.4144783 3.5581762 4.2610639 4.8236620 4.5798506 4.6849738 4.3913657 3.8868327 4.6063183 4.6915385 4.3978574 4.5676607 4.9198523 4.1266512 3.9643584 4.5474137 5.1061462 4.0298437 5.3652323 5.5140130 5.0070943 4.8701413 4.6225411 3.1845620 2.7417074 3.6901713 3.0733607 3.2857312 3.5257539 3.3351014 2.9701675 3.1384246 3.2087609 3.8146946 3.7305404 3.1607186 3.0489357 3.2043890 2.8128244 3.3740752 3.2651324 3.1488836 3.1601912 3.2085683 3.2555143 3.7281946 3.1897373 3.1761337 4.1470934 3.3104253 3.5493850 2.7036772 3.8644946 3.5202570 2.9225197 3.4343315 3.6250793 4.0056215 3.5616590 3.7412541 3.6852185 2.8825192 2.8253022 3.4817552 3.0469744 3.6123559 3.5253809 3.2426808 3.3783210 3.8831693 3.3285738 3.3345180 3.4098838 3.4819555 9.0000000 2.7863600 3.5313650 2.8180098 2.3733510 4.0013263 2.9198732 2.7011092 3.7306823 3.1911339 9.0000000 3.6709135 9.0000000 9.0000000 8.1494753 4.0443051 9.0000000 9.0000000 9.0000000 9.0000000 1.8113276 9.0000000 0.0000010 1.9467766 9.0000000 3.8828220 9.0000000 9.0000000 1.8930366 9.0000000 3.3599022 2.9002576 2.9345229 4.4004070 2.9112916 4.5734078 3.1577692 3.4064983 2.5140907 2.1084480 2.2154990 2.3357286 2.5587417 2.1995603 2.3139985 3.0388738 2.2628514 1.9701396 2.5308242 1.9055609 2.3752946 2.2218556 2.5863135 2.0988201 2.4892839 2.1165568 2.2439742 2.0850214 2.0661796 1.7864511 2.3135219 2.0424519 2.1808512 2.1133951 2.0136037 2.4721491 2.1238151 2.2706518 2.3911859 2.7995590 2.2214820 1.8374201 1.7943260 3.1647427 2.0987059 3.7470373 2.4503722 1.7982456 3.9981762 4.3751048 1.8779509 1.9108606 6.7172710 3.6215496 3.6174765 2.8321054 9.0000000 3.5269875 4.0136768 3.3900503 4.6521017 3.4336015 3.3087672 5.2641687 2.1652112 3.1471251 9.0000000 4.1788893 2.0272702 4.5235955 2.6572671 3.0326307 1.8113276 4.3216600 1.8113276 5.2545389 9.0000000 1.8113276 5.5451633 3.7070057 9.0000000 1.4760845 3.0904667 6.1648906 4.2663820 9.0000000 3.9393605 9.0000000 9.0000000 3.6041439 2.8487554 3.5968933 3.9154906 3.5041313 2.4653305 3.0747409 2.9007417 3.2911162 3.1780940 3.8715791 3.4423094 3.6658816 3.3946789 2.7764243 4.1177992 3.5160178 3.5553416 3.3350752 4.1079747 2.7857767 2.9205799 3.8163325 3.2814739 5.0752329 9.0000000 3.8054014 4.4806040 4.3212010 3.5318050 3.4417619 2.9113798 3.8864279 4.1065608 3.4686770 3.5580869 4.2746712 9.0000000 4.0318288 3.1997191 5.5918650 3.1583500 3.8943503 4.6056843 3.0199809 3.7398870 4.9698477 3.9407755 9.0000000 5.6746965 3.8152099 9.0000000 4.5489442 3.5478074 3.1751466 5.6303761 9.0000000 9.0000000 9.0000000 9.0000000 8.7957888 9.0000000 4.6142300 9.0000000 8.8665804 9.0000000 9.0000000 9.0000000 9.0000000 9.0000000 4.8332467 3.2703936 9.0000000 9.0000000 9.0000000 3.8808927 9.0000000 2.9057063 9.0000000 3.2476269 2.1261942 9.0000000 2.4357968 9.0000000 2.2991443 2.3567877 2.3035550 2.2492510 2.4092336 2.2184452 2.3771992 2.6407919 2.5192168 2.3952974 2.4481594 2.8743214 2.1733815 2.5071987 2.4131818 2.1907844 2.4604299 2.9519555 2.8768338 2.7659136 3.1182463 2.8613476 2.6450612 2.8495330 3.1105647 2.4832228 2.6087810 2.3680727 2.8120425 3.1682413 3.1292868 2.8203210 3.0553537 3.3740207 2.9007698 2.8557279 3.2930188 2.9690075 3.0024475 2.6946042 2.4794479 2.8728823 9.0000000 2.5525401 2.9600879 3.4970891 3.1987927 9.0000000 9.0000000 0.9805867 9.0000000 9.0000000 9.0000000 9.0000000 9.0000000 7.3235472 1.3486973 9.0000000 9.0000000 9.0000000 2.4326851 2.8367253 2.2358254 2.5655154 2.3478754 3.0081460 2.6152730 2.5225533 2.8572450 2.4371532 2.6001915 2.3689360 2.4111603 2.6592847 2.7596757 2.4723193 2.8764529 2.8547455 2.8288541 2.2264839 2.3556778 1.9096600 2.7174050 2.2969119 2.3716239 2.2936981 2.7657616 3.1393535 2.5454485 2.6808090 3.1599058 2.6659365 3.3276414 2.7891973 2.5653381 2.6453116 3.1367503 2.9749768 2.1245512 4.0957053 3.1896322 3.2122666 3.0336194 2.3825726 3.0982745 2.8484127 3.6204346 3.2793969 2.4189122 3.6268471 2.4971958 2.0611287 2.9733927 3.3585553 2.6965705 2.2392544 2.4930061 2.3503137 2.8068473 6.1490656 2.3685479 2.8582361 2.2116468 2.5426831 2.4431716 2.4905916 2.1767278 2.4750503 2.5326022 2.8505203 2.7158890 2.3465823 2.5889542 2.1171559 2.3047712 2.6555036 2.4248387 2.1354270 3.8304116 2.7378934 2.6651365 2.0993370 2.3491851 2.4659973 2.2403612 2.4706706 2.6251544 9.0000000 3.3329558 2.9744080 2.6789865 2.6500042 2.7530416 3.0027381 2.8312169 2.4267837 2.7802519 2.7133822 2.7318953 2.5532188 3.0677041 2.8038575 2.6560608 2.3668759 3.0933661 2.9910165 2.6973822 2.5639507 3.3864595 3.0274334 3.5341565 3.3838035 2.7067594 2.8238903 3.6382024 2.5169428 2.4114607 2.6538894 2.6734655 2.5877864 3.9242590 2.6562928 2.7560773 3.3087253 4.1011343 3.0927523 3.9179620 3.1298404 9.0000000 3.7899985 3.3519214 3.2346162 3.7189098 9.0000000 4.3379216 9.0000000 3.6561216 4.0617601 4.1330377 3.5058319 2.6380575 5.6670148 3.4497304 3.5837576 2.5492343 3.0324351 2.7017526 2.9185898 2.9842044 4.0410624 2.7843168 2.7327101 3.1041642 4.3482052 3.3630186 3.1288937 9.0000000 3.8485730 3.4885237 2.3861747 3.0258162 2.9642819 5.0244402 1.6915626 9.0000000 2.7325627 5.1896218 6.6586849 2.7140823 6.0220901 5.9934275 9.0000000 2.8027550 3.2882243 3.0186486 3.5975611 2.2095364 3.0456278 3.9694524 3.6710370 9.0000000 6.5245580 9.0000000 4.1140683 2.0886456 2.1938033 2.7178938 2.9956856 2.2941154 2.3515866 2.7461437 2.1919238 2.6316085 2.2071463 3.0725996 2.4245295 2.2622522 2.5711937 2.7585393 2.5892816 2.2056191 3.0397199 2.3007041 2.5333284 2.2104100 2.6172416 2.3958406 2.3986303 2.2473426 2.4168032 3.3380016 2.6611290 2.9011923 2.5596433 2.8133526 2.8205857 2.8972888 2.4619010 2.9214889 2.4036758 4.0435558 2.9427320 4.1782761 2.2022465 1.9796830 3.8228459 4.3686519 3.1487988 3.2233957 4.1835695 3.3659064 2.9291909 3.9947421 2.4630517 4.1550110 3.7438231 4.3057178 3.6086545 3.4805792 3.6581377 4.3501997 3.3860244 2.9861088 3.0559212 3.0578902 3.2453279 3.5801894 3.7050451 3.6057080 6.0183038 3.1162585 3.1604983 3.7597062 4.0592987 3.0779980 4.4029940 4.4838945 4.9392506 2.2467313 3.8909377 3.2501752 3.1948431 6.9671148 3.9777364 2.9437654 3.0491305 3.8034362 3.7851687 2.6392673 3.4218525 2.6250453 2.9670375 2.5167681 2.2779183 2.4174079 2.3491180 2.8349583 2.7328586 2.4515645 3.0736122 2.0867488 3.0722244 2.6002064 2.3252252 2.1238107 2.1919402 2.4274946 2.5738751 3.0135927 3.0315595 2.4196431 2.2230077 2.5468729 3.0727801 2.4406718 1.8855682 1.9612664 2.9009991 2.5332244 2.4096980 2.6180898 2.7567061 2.6692543 2.5190711 2.8031567 2.2134419 2.5783646 2.7883518 2.3577227 3.1320529 2.4732225 3.7156113 2.2651367 2.5305657 2.5937505 2.8060739 2.3261015 2.2650944 2.6766166 3.1503261 2.8427521 3.8547419 3.6367464 0.7116995 2.0276274 5.6535923 9.0000000 2.0161528 1.8621588 1.6791299 2.0177320 1.9889192 1.9122193 2.0773067 2.0790418 2.5791147 2.2712973 2.0414512 2.2195716 1.8394076 1.8401535 2.5566101 2.4251442 2.0368160 2.1460422 2.4841653 2.6118623 2.0434103 1.8565035 1.6623072 2.5579762 1.5914207 2.2249409 2.4391418 2.0350939 2.6006144 2.5164122 2.4533494 1.9944719 2.2437641 2.4274945 2.1297990 2.1791256 2.4097148 2.3960006 1.7012037 2.2976660 2.0828827 2.3582034 2.5436902 2.1881938 2.0644139 2.0488631 2.7199266 2.2820750 2.1780991 2.3526237 2.8031558 2.3133283 2.1502066 2.3364666 1.7599018 2.1277311 2.4775863 2.6657107 2.6350036 3.0343499 2.4610812 1.8910260 2.3234866 2.4878345 2.5159978 2.5874068 2.3481649 2.3546288 2.1356027 2.1049945 2.1935577 2.4319225 2.2206679 1.9638823 2.2721757 2.5330848 2.4142344 2.3519064 2.2736912 2.3428873 2.7641181 2.4724613 2.2241835 2.5882559 2.4733827 3.0902946 2.8785992 3.0039981 2.4275688 2.4568066 2.6972792 2.3575456 2.4805785 2.1772629 2.0142322 3.2248956 2.8931546 3.3776724 2.9229042 2.4707804 2.9920392 3.5304140 3.4578121 3.5505111 2.5748401 3.3954783 2.5001569 2.9361238 9.0000000 3.3252215 3.5232430 2.8942097 3.2121909 9.0000000 9.0000000 3.1088189 9.0000000 9.0000000 3.0256170 9.0000000 2.7171298 9.0000000 2.0460041 9.0000000 3.8365168 5.8288906 9.0000000 5.6406726 4.1487887 4.3287574 5.6564561 6.6400125 4.4283331 5.8142869 5.5314044 4.2891518 5.6480024 5.4933130 4.0360468 2.7059770 3.6325401 3.7777639 4.8458038 5.7563886 4.2962391 6.8910201 9.0000000 9.0000000 9.0000000 5.4633610 4.0807285 2.6418148 3.8711334 4.2756175 9.0000000 9.0000000 9.0000000 9.0000000 9.0000000 3.0884609 5.3765504 8.9999984 5.7889149 3.1983739 3.0884609 3.6923204 4.4041069 2.4562799 4.3109583 4.3771618 3.5386148 2.9393213 3.8981961 4.4619533 3.8027222 3.6098082 6.3757258 4.4105788 3.5282896 3.4309942 4.1336835 3.1773722 4.4799121 7.7168414 4.2747611 3.7161912 4.7362135 3.9146788 3.8781474 3.3173637 3.6666180 5.7828161 3.5893605 4.4992271 4.9075679 3.8974504 3.5769105 2.3399857 4.1919701 2.7299386 8.0951593 2.6113240 3.8483070 4.6383773 4.6403140 3.2221176 8.9999990 4.2490277 9.0000000 4.3669997 8.9999988 9.0000000 4.6836749 5.9494145 3.5180593 3.8546682 4.6791708 4.9208224 5.1078631 9.0000000 1.6915626 3.3037278 3.4644970 3.2965449 4.4326601 3.9378898 3.5163165 3.5120636 3.9001612 3.4211680 3.1503481 3.1957370 3.6451369 3.6722419 3.1327173 3.7397418 4.4738438 3.8474917 5.3767869 3.1101012 2.5239519 2.3751813 2.0738632 2.5732352 2.2643397 2.3432328 2.4014157 2.5975480 2.5242585 2.3376426 2.6305421 2.3694792 2.7559270 3.1666892 2.3786692 3.2883011 2.6404742 3.7472242 8.9999986 4.5800249 4.4313025 3.8993194 3.7125804 3.3533145 3.5853309 3.6177846 3.2991915 3.1472349 4.3530319 7.4565667 7.1428599 2.5682151 2.9705508 2.9295634 4.5562501 2.8719210 2.9579624 3.0081103 2.8609413 2.6930165 2.8908852 2.8353080 3.2206832 2.7167529 2.7817666 3.0089795 3.0862268 3.1326491 2.8438978 2.7729867 2.8672012 3.0469973 4.2162357 2.9822649 3.0668397 2.8748503 2.8748274 2.5579931 2.8320780 2.6250574 4.3398796 4.3398796 4.2466938 4.2466938 4.1882533 4.2466938 4.3779751 4.0277961 4.0449883 3.7135731 3.8782248 4.2085471 4.2085471 3.8782248 3.5877090 3.8564649 4.0662193 3.2594613 3.2594613 4.2188728 4.2188728 3.5284705 4.1439594 3.9044492 3.9044492 3.7517819 3.8674990 4.2673156 4.2673156 3.8563756 3.8563756 4.3327683 4.3327683 3.2594613 2.5175135 9.0000000 2.2125086 2.2499544 3.9711198 2.5267565 2.5730334 
BIGNAT008272_KOG0278                                                                                                                                   3.5968116 2.8295511 3.8806209 2.8083860 2.9642995 2.7452308 3.8442996 2.6438550 3.2858547 2.8691749 2.0572610 2.8147393 2.7520532 3.5261094 2.7395521 2.6317463 2.6100740 2.8966358 2.8411244 3.2208721 2.6982155 3.1484681 3.0619576 2.4953868 2.9478681 3.2426057 3.8914448 2.3911360 3.4921402 4.2593649 3.1369788 2.8588170 2.9800189 2.7816427 3.1090637 2.8255102 3.4739921 3.5671546 3.4083432 3.2269546 3.1888647 3.1212671 3.6117102 2.8189688 2.9446883 2.9331091 3.1052085 2.5682007 2.8940932 2.8328398 2.5541776 2.9896259 2.9084716 3.1894260 2.9025477 3.7544474 3.0307286 3.0938510 3.0702710 2.5897063 2.8975693 2.4781344 3.5878909 2.7660892 3.1231860 3.2982939 2.9441237 3.2276397 2.9978125 2.8897816 2.9551394 3.2067255 2.9637140 3.2388772 2.6190083 3.3203523 2.9902758 2.9346143 3.0476116 3.0777041 2.6629329 2.5741131 3.1757556 3.7680558 3.4065913 3.1028124 2.8306656 2.9061986 2.4250230 2.8625757 2.8982905 2.6590094 2.8193753 2.5879457 2.9004277 2.8882156 2.7076577 2.5548773 2.8427621 2.8547497 2.7581176 2.8793558 2.8988484 2.8587788 2.6023915 3.0291436 2.8702762 2.9283159 3.1544003 2.6855773 3.0753588 2.8244171 2.7110542 2.8594811 2.9002196 2.7453892 2.8816251 2.8228649 2.9300133 2.5501000 2.6704627 2.9307609 3.1550551 2.7606119 2.9664321 3.0214514 3.2394674 2.8997782 3.0064684 2.8669642 3.0928893 3.2381102 3.4746043 3.0335491 2.8022338 2.6092282 2.6698217 2.6656196 2.7176521 2.9030004 2.9453010 2.5660243 3.2952799 2.7542245 2.8156139 3.5564372 3.0511456 2.6367355 2.8953467 2.4349823 2.6182692 2.4237124 3.0587682 3.0674509 3.6592413 2.8947732 2.4036009 2.9280299 3.0605231 2.9230768 3.1484081 2.9746502 2.4323506 3.2898594 3.0308031 2.3550390 2.9912545 2.5817531 3.0985891 3.0335976 2.9678791 2.6913748 2.6505218 3.2970814 3.1512284 2.5011055 3.1506727 2.9703616 3.0227145 3.0955565 2.9658726 2.6539280 3.0538036 2.9705273 2.6126739 2.9674402 2.9131397 2.7394798 2.5977139 2.8932148 2.7539017 2.8718432 2.5886242 2.8910850 2.7202353 2.8572028 2.7642181 2.8865968 2.8973095 2.8822036 2.8832047 2.6285522 2.9034215 2.8177177 2.9773918 2.6441845 2.8477490 2.7563969 2.8417575 2.8950811 2.7865044 3.2755276 2.5505497 3.3315331 2.6642979 3.5879189 2.9789557 3.1372969 3.1280950 2.8975893 3.1099363 3.0398071 2.6333213 2.9765513 3.4122969 3.0566802 2.8757841 3.2714182 3.2701508 2.9848816 2.8911758 3.1062484 2.9066783 2.9682555 3.3206383 2.8907342 3.6173330 2.9030388 3.1771802 2.7712694 2.9642551 2.8980609 2.6251470 2.6563485 2.8206314 3.0751383 3.0485920 2.9637702 2.6373208 3.1344572 3.2364783 3.6571381 3.0193733 2.8578168 3.1236544 3.2177690 2.9244246 2.7339525 2.9150368 2.9078239 2.6635438 2.7420804 2.8880501 3.6834218 2.7969184 2.9461652 2.6713976 2.8741440 2.8067444 2.4292793 2.6263069 2.6244856 2.7560992 2.8031029 2.1401163 2.4812743 2.0332618 2.2664902 2.3140431 2.5053388 2.4062333 2.5068548 2.8520151 2.3555265 2.5498488 2.4617204 2.6709861 2.3568556 2.3879146 2.5822151 2.4766193 2.4571639 2.5591475 2.7620372 2.8846177 2.0437301 2.4423923 2.3062713 2.5651531 2.5514054 2.6077399 2.6105760 2.7814834 3.4324082 2.7239264 5.0608186 2.3401549 0.0000000 3.3022522 2.4865665 3.4653670 4.5414587 2.4310230 2.7008132 3.4909466 3.0559713 4.3485730 5.3060261 2.3919802 4.1470448 4.8535172 4.6263784 4.4659274 4.0272528 4.3808182 4.1634692 4.7377918 3.6097089 4.8305114 4.5199619 2.6302112 4.4772866 4.9102262 4.5806955 4.7749950 2.9136879 4.8656185 4.1537691 4.6266552 4.4722124 4.8929862 3.7471328 4.6642794 4.9097597 4.5751613 4.1313981 3.8911201 4.4494329 4.3777030 4.7778769 4.2049160 3.6481777 4.5912196 3.9665465 4.9114980 3.8111785 3.9780913 5.3239536 4.3836015 3.0982581 2.5959217 3.0012963 2.7878249 2.6629170 2.8620909 2.7904207 3.0366446 3.0964923 2.8645640 2.6417965 2.7001649 2.8156578 2.7795816 2.6857210 2.9367782 2.6923271 3.0214490 2.9836895 2.5727013 3.3440727 3.1195402 2.9633158 3.3422331 2.9908753 3.0226686 2.7333767 2.9274613 2.8234390 3.0803976 2.9642632 3.1934097 2.8644009 3.2402581 3.2216622 3.1281996 2.7787415 2.9838898 2.9621189 3.0209441 3.3717628 2.8759446 2.9635473 2.9946284 3.1530944 3.0344780 3.1316882 3.1450732 2.8106987 3.6262299 3.1122894 3.1867533 3.0031400 2.9089830 3.3493586 2.2331129 3.1621493 2.7092441 2.8588147 2.5754601 2.6974428 2.8615927 2.8534726 2.4055095 2.9594691 2.6122915 2.9344498 2.1973553 2.6423229 3.2658074 2.6216378 2.5072204 3.9577516 2.8455013 3.0215408 3.5704029 2.8099870 2.8671197 3.4115429 3.0144712 3.0927773 3.1753624 2.6764332 2.8846057 2.5921806 3.2519516 2.8619909 3.5022394 2.8009157 3.0536101 2.8096382 3.0628185 2.9838346 3.2779380 2.8364900 3.1451783 3.0017894 3.0736979 3.3306310 3.2892158 3.1555832 2.6390257 2.8762377 3.0158583 3.1014092 2.8829994 3.2551451 3.4209557 3.3562384 3.1933474 3.0401080 3.0676515 2.9270890 3.5160566 3.6805666 3.3970496 4.1010856 3.2234881 3.6307814 3.5494579 3.3189323 4.0145724 3.8360805 2.8465863 2.7699804 3.4562902 3.6676408 3.0699672 2.9997683 2.8086526 2.9033190 2.9981756 2.8405434 3.0105666 2.7978503 3.6245628 3.1081303 3.2092389 3.4653493 3.2101878 2.9142214 3.2475936 3.1897784 3.3628622 3.2393577 3.3213362 3.3965179 3.4530276 3.6876864 2.7546389 3.1520811 3.0161674 3.2954995 3.2782094 2.8660797 3.8201174 3.7625455 3.1252885 3.0101541 3.3423965 3.0676032 3.6776806 3.5713938 3.3010958 2.7409090 4.0185387 3.3194440 3.1766423 3.5608494 3.0680106 3.6820572 3.5608494 3.6439210 4.0397856 3.4805433 3.6865934 3.6153470 3.5023075 3.3028779 3.5124681 3.5901528 3.7764542 3.5596238 3.6747699 4.0976640 3.5700232 3.7035364 3.8334947 3.3554999 3.5147274 3.7978807 3.7398734 3.8409101 3.8781900 3.6966692 3.7597878 4.0804190 3.8057020 3.9656325 3.7824037 3.8965341 3.7416191 3.6968598 3.6940085 4.3469520 3.5346001 3.9536122 3.8068237 3.6197328 3.5986781 3.6404418 5.2413361 3.7894081 4.9906123 6.0365180 3.9107187 3.0669934 5.0493275 3.5895618 3.2884375 3.4072169 2.9502925 3.0595764 3.2091458 3.0102856 2.7503368 2.6227471 3.0720648 3.4202490 3.0069800 2.8274460 3.1447476 3.1113929 3.3616357 2.6211384 3.1788499 2.9602571 3.1712455 3.7148067 3.1993772 2.8237644 2.7989502 3.0069769 3.8169026 3.1163454 3.0956206 2.9818797 2.8565099 3.2314271 3.1115174 3.2135907 2.9030701 3.0751008 3.5855554 3.5048059 4.6782414 2.6063579 2.9276568 3.6806317 2.7068541 2.6719064 2.7152034 2.8684759 2.8170876 2.8401883 2.8854480 2.8220730 2.9349554 3.1845541 2.6929716 2.9469273 2.8912220 2.9901714 2.9792048 3.4748100 3.0082058 2.9644031 2.8962888 3.0094636 2.6468077 2.8567867 2.8937659 3.0176256 3.0139852 3.0649275 3.2665991 3.0471904 3.0031587 3.0727545 3.1062726 3.2776796 3.1029903 3.1971077 2.7559015 2.8908413 3.2044264 2.8509036 3.1487301 2.9272991 3.0933457 2.8105122 3.0403055 3.6124757 3.3751416 3.3014517 3.4055306 3.2322796 2.8114655 3.6922178 2.7486798 2.9082874 2.7885106 3.6150548 3.2536270 3.1044032 2.8912144 2.8885798 2.6503671 2.9862277 2.8931233 3.0655709 2.9484193 2.9504216 2.8340187 2.8417576 2.7597018 2.8991195 2.8762013 2.9637578 2.8414507 2.7786885 2.7386733 2.6526898 2.9874664 2.9115929 2.9289560 2.9634878 3.0532403 2.9149815 3.1825481 2.7527396 2.6167051 2.7231078 3.3186204 3.1658220 3.2147579 2.9354385 2.7528622 3.0282384 3.2173734 3.4638616 3.9013478 3.4283008 2.9580977 2.5410791 2.4709013 2.7902800 3.1240465 2.9969987 3.2930102 3.0631436 2.6692892 2.8729417 2.3371766 2.6317314 3.1456537 2.8240389 3.1406560 2.6870839 2.7671413 2.6601153 3.1400839 2.6398655 2.9516869 3.5753787 4.0159344 3.0710962 3.1783345 3.2764575 2.4891556 2.7306991 2.4824651 2.9297985 3.3527829 3.2609284 2.6014285 3.1854276 3.0193483 3.2883315 2.7722701 2.9960423 3.2516849 2.8962833 3.7756348 2.5948664 3.2587786 2.9281736 2.9628588 2.8877933 2.9891077 3.1588929 3.0675812 2.9785562 3.4927984 3.3035993 3.1332609 2.9859980 3.5006067 3.5517720 2.7416291 2.6721173 3.0498535 3.6422798 2.1313603 2.6842411 5.7323203 3.1907678 4.5034794 3.6874057 3.2818323 2.2621530 3.3075121 4.3893616 2.6669839 3.4569254 5.9523968 4.0469162 3.0340263 2.9139237 2.7995932 2.9948831 2.8780915 2.8494242 2.9381682 2.7220347 2.9931140 2.9894140 2.6103982 2.7394580 2.7412244 2.6983741 3.1384750 2.9853789 2.7188640 3.0614860 2.7228294 2.9057053 2.9627252 2.8366912 3.1960027 3.3123873 3.1668511 2.9781128 3.0143487 2.9341640 2.9673876 2.8388709 3.1463303 3.3346159 3.4889326 3.1005539 3.1824822 3.1941573 2.8761264 2.9409157 3.0451440 3.3320875 2.7753259 3.0676321 3.7259393 2.7856586 3.0702930 2.9202124 3.8178381 3.1538341 6.8118675 4.7295715 3.2770309 3.3804263 3.1849834 6.1411084 2.9003905 3.0733964 2.4770025 2.8845855 3.8197982 5.4163794 3.1352028 3.4090177 3.0207847 2.5958128 3.4069893 2.8077526 3.8615282 2.9696649 2.9581451 3.5879272 3.5324257 3.0438535 2.8670240 3.0669918 3.8112877 3.0745033 2.2585068 3.6681543 3.9281553 4.0218438 3.3233502 2.8254565 4.0414534 3.8384821 2.5682315 3.6060029 3.1026052 3.9597585 3.7737253 4.2054811 3.3599220 3.3032390 3.2667338 3.4280850 3.0767459 2.8833388 3.0215892 2.8771428 3.1034054 3.2850092 3.4911858 3.2436307 3.5077110 2.9241613 3.2604581 3.7006315 2.8943932 2.9340599 2.7288030 3.2925271 3.4455204 3.2726362 2.9985561 3.3067093 2.9962842 3.4603805 3.3192431 2.9120990 3.5521194 3.5863409 3.3637307 2.9860439 3.0534111 3.2973484 3.1924734 3.1992338 3.7421165 4.2550379 3.2697936 3.5427411 4.2150175 3.3721725 4.6736843 3.7606583 3.1648688 3.0928234 3.6025505 2.5986158 4.4940480 3.3202660 2.9172018 2.2739478 2.7862009 3.3624775 3.4706564 3.1757535 2.4200770 3.2657660 3.7582379 3.8542065 2.9928513 2.8164879 3.1201848 2.3080344 2.9845881 3.3448912 3.7433090 3.3012256 2.8186937 3.2333257 2.6960814 3.0255060 4.0356806 3.2410922 2.9449751 3.7628833 4.1490126 3.0092818 2.5714340 2.4313555 3.4479412 3.6012549 3.2765514 2.7536065 3.7687448 3.4602591 3.9147116 2.9890632 3.4674344 4.0006984 4.1806880 3.8839929 3.8316796 2.9390976 2.5927033 3.0217914 2.6556214 2.7932985 2.7404848 2.9441338 2.6620083 2.9486072 3.0987174 2.7916423 2.8669004 2.9136600 2.5670681 3.0431852 3.0820876 2.7843335 2.7346219 3.1301872 2.9246284 2.7895116 3.1128476 2.8003844 3.0661564 2.7840658 3.6173574 2.9736924 3.0858243 2.7145098 2.7051066 2.5332102 2.8713386 3.2262377 2.8495261 3.6270866 2.9193679 2.9293348 2.5255140 2.6740099 3.4220157 2.9005823 3.6628492 2.6659384 2.7616427 2.8865022 3.1016013 2.3949466 3.0189982 2.6861804 2.6107259 3.1296442 2.9696912 3.6500551 3.1049140 3.9273122 3.2716926 3.7313446 2.6708051 2.6701676 2.5740763 2.7176787 3.0153807 3.4243741 2.6973457 2.8588106 2.9511199 3.5015980 2.8173835 2.6591031 2.3467821 3.1473625 3.6990197 2.7956308 3.3683342 2.5088467 3.3568679 2.9005084 3.2562936 5.0586214 3.7700770 2.8181131 3.3913518 3.3501400 3.1598133 2.8700500 2.8959860 3.4217472 2.8700191 3.0639095 2.8417062 2.8911523 2.9458759 2.9334705 2.8758518 3.0187786 2.9585273 2.8648341 2.9933453 2.7740364 3.2430659 2.8291592 3.0912196 3.3109776 2.9762305 3.1344954 2.8327269 3.2400146 3.4592325 2.9231209 2.8739754 2.8324251 2.8515128 3.3464073 3.1539612 3.1274861 2.8357922 2.7310384 2.9699991 3.4469511 3.1802982 3.2556243 2.7511477 3.2243590 3.1691860 3.5421977 2.9306509 2.5318337 2.5368603 2.4973038 3.6082928 2.6625059 2.4931029 2.5380766 2.5941740 2.6163155 2.4767402 2.8527590 2.6005468 2.6636372 2.9044886 2.7776087 3.6191681 2.5312694 2.5262405 2.7340156 2.7662723 3.4459935 2.6425397 2.6658608 2.6059484 2.7393085 2.7149473 2.7397744 2.9249210 2.9790105 2.6987806 3.5092516 3.1175837 2.9331423 2.5085996 3.0737518 3.4947189 3.0507847 2.8712160 2.7774817 3.1868419 3.2526364 3.0714139 2.9409656 3.2595544 3.3982300 3.4652568 3.6334603 3.7000263 3.6397693 2.8587854 3.2477743 3.8098350 3.8022093 3.3982355 2.7442100 2.7525765 3.3362870 5.1884223 3.0381307 2.9062895 2.9746130 3.2494912 3.4733692 3.2073960 3.4086525 3.4895711 2.8568720 2.7193045 3.3461733 4.2876251 4.1354771 4.2080715 3.7839555 4.5701253 3.7307071 2.9771762 3.8945216 7.0759056 3.5875726 3.1411047 3.3936068 4.1148427 4.1671045 3.5594491 3.0423251 3.5959716 3.5227065 4.0312491 3.4682230 5.1362264 4.5901381 4.0917304 3.9107160 2.8425741 3.3687574 4.0316907 4.0756106 3.8371261 3.4183031 7.9758447 8.9999990 8.9156062 4.5473331 3.7403412 7.1779241 5.9356379 9.0000000 3.1040676 3.5591709 6.2302407 5.1602137 6.6531326 5.3674381 9.0000000 6.0963482 3.7328244 9.0000000 8.9999987 5.6498885 6.8600662 9.0000000 6.0049747 7.2650062 5.5557248 4.9728356 6.5449047 9.0000000 6.6097985 5.7187333 8.9571576 9.0000000 2.7130821 2.7843492 2.7540387 3.2753226 2.8168658 2.6919531 2.8043200 3.1717533 2.5945843 2.5443635 2.5263908 2.8940894 2.9099014 2.7145876 2.8083141 2.7176989 2.7516630 3.1950286 2.5919661 2.8066944 2.8476308 2.5592564 2.9548970 2.5616831 2.9410951 2.7143488 2.7244520 2.6640424 2.5834181 2.7559281 2.9969031 2.8202151 2.8651322 2.5202912 3.2769584 2.8316450 2.5790722 6.3556256 3.1233751 2.8502824 3.2681320 2.7224672 2.9160162 3.1853436 3.2278418 3.0362412 2.9955871 2.7691433 2.9301965 3.3462944 3.1865025 6.2966312 3.1482159 3.2536327 5.2672676 5.4534406 6.4311239 4.9395442 5.2507996 5.1333776 4.7702851 5.2377414 5.6731978 4.9649055 6.6047121 5.4714269 4.8831719 4.6960833 5.6219230 5.8969875 4.6554139 6.1528500 5.0884886 5.1920604 5.8898030 5.6136329 3.4163610 3.6687183 3.2903785 3.2449870 3.3349625 3.5844952 3.4890029 3.3567907 3.3879985 3.3946724 3.4431620 3.6564678 3.3665843 3.3619554 3.6832245 3.3277053 3.7338950 3.1730878 3.2779171 3.5695193 3.8046802 3.9560976 3.6658181 3.6319706 3.8825915 3.6941343 3.2533789 3.6184909 3.5492298 3.8952698 3.9563611 3.9213443 3.2964284 3.8306967 3.8662416 3.3074228 4.1074165 3.2172051 3.5807736 3.6488531 4.4793162 3.9777941 3.5244326 3.7300059 3.6185352 3.4845915 3.9770453 3.8373175 3.8056504 3.6537710 3.6748780 3.4181608 4.1233683 3.8538588 3.4851481 3.6109265 4.1544566 3.5231000 3.0876777 3.5112590 3.9730677 3.7412077 3.8797391 3.6603248 3.4470805 5.3891477 3.7635519 6.9649412 4.8755398 4.1035831 3.9751133 4.0015120 4.5324062 4.2210591 2.6828149 4.5182273 3.2071726 3.4254180 3.9011380 3.3707597 5.0732546 4.7450754 4.3358955 4.1763216 4.2451281 4.4102300 3.8415911 4.7770927 3.5648198 3.4833622 3.2870885 3.2913771 3.5248366 3.3803496 3.3882929 3.3591270 3.9166034 2.9738045 2.7511664 3.1205516 3.4397671 3.4760071 3.4609097 3.5123585 3.3852314 3.4918488 3.4323364 2.7286740 2.9165263 3.3817251 3.2201797 3.5061842 3.2099910 3.1862558 3.0190803 3.5776827 3.4851482 3.4213140 3.7731388 3.3777272 3.1853905 3.7268303 3.6601429 4.1155675 3.6035013 3.4920288 3.9280972 3.6693286 2.7503402 3.7671553 3.3496898 3.3130402 3.8406856 3.8060140 3.9436909 3.7004590 4.0923948 3.7252209 3.7013688 2.7564500 3.1371507 3.0654407 3.6741153 4.2729459 3.6403853 2.7537387 4.3570669 3.7396518 3.5927257 3.5125646 5.7361468 4.1058958 4.0568922 4.8787260 6.3402593 4.4732603 6.8828713 5.0325236 4.4109872 4.2411771 3.8135018 3.6829368 4.1365128 5.4832366 3.6289355 4.5030681 2.9178350 4.1094637 2.6583799 4.3121040 6.0314685 4.8984254 5.7683439 6.7669744 3.8103702 3.2455931 3.7754355 3.9028695 3.6625453 3.6070455 3.7100105 3.3758367 3.6018391 3.6978325 3.7522537 4.0202057 4.0086962 3.6666674 3.6764707 4.0821340 3.6709305 3.9330709 3.9275751 4.2583886 4.0257567 3.7851061 4.1214814 4.3813706 4.2532509 3.7654381 3.3690948 3.5561917 3.0124069 3.2239476 3.8216700 2.9452957 3.2287724 4.7565308 4.1131619 3.7242008 4.9958903 3.9376190 2.9654055 3.6450195 3.4005277 2.9460490 4.4850680 3.3513842 4.1446109 3.7248235 3.0173222 3.5720365 3.7697312 3.9279405 3.9673013 3.9406073 3.7568762 3.9835432 3.1321717 3.6299640 4.5255453 3.6874287 3.4111902 3.1814083 3.8275993 3.5942781 5.5625792 6.5592849 4.2865185 4.5711385 3.9591141 4.2846178 3.4185701 3.9663421 4.2066885 3.6359215 5.6707712 3.3537410 2.4326885 2.4305424 2.7478906 3.3074993 4.5051788 6.4935508 3.2074714 3.1176054 3.2811997 3.0305907 3.1289635 3.3139095 3.0573299 3.1214840 3.1557209 3.6233551 3.1952467 3.1146940 3.2332215 3.2837918 3.1518504 2.9650731 2.9843974 3.0664096 2.8971189 3.1736680 3.3340741 3.5291484 3.7705562 3.3843850 3.0556084 2.9637153 3.1032706 3.2466808 3.4355211 3.7660966 3.5373344 3.4886800 3.2493301 3.0427913 3.8114946 3.1899003 3.3623622 2.9920642 2.9426823 3.8568210 3.3791739 2.9210788 3.3757187 2.9274275 3.5158501 2.2715924 3.2327268 4.3722540 5.8904332 4.3346653 5.3305918 4.4812997 3.8208779 5.5424968 3.0518088 3.3317157 2.9846463 3.8651476 3.5476869 4.6297563 3.3567072 3.7399559 3.4434700 3.5588521 3.4515619 3.5053065 3.2683409 3.7640254 3.3344546 3.3354898 3.1962101 3.4296622 3.2237564 3.0403502 3.3475210 3.5502346 3.4508219 3.6259487 3.5709917 3.0936566 3.6720753 3.3532619 3.5693628 3.5410829 3.4430451 3.4351879 3.5454079 3.3657452 3.2728194 3.4843165 3.5713620 3.2425820 3.5045188 3.4630096 3.1899303 3.5665459 3.4713313 3.9036561 3.2257503 3.8079644 3.6211463 3.8191540 3.1909811 3.3211747 2.9025831 3.3839219 3.7606069 3.5105906 3.2943786 3.3360223 3.2348834 3.4170908 3.5059907 3.6874858 3.7432623 3.1299203 3.4241515 3.7583756 3.4364984 4.1009054 3.4411541 3.2946646 3.6492453 3.5910294 3.7162372 3.5585630 3.7411311 3.6482346 2.9417982 3.5493489 3.7590713 3.3144211 3.3936017 3.4326083 3.4890800 3.5217214 3.5509239 3.5872896 4.3299011 3.5658941 3.5713624 3.9164283 4.1636855 3.5219855 3.4479701 3.7288134 3.4948172 3.6924921 3.2252783 3.7794528 2.8589234 2.9128384 3.0347803 2.7567874 3.1466740 3.4804191 2.8928463 2.6580727 2.7282984 2.7570122 3.2261770 3.3133155 2.8349768 2.9431712 2.7964747 2.9302366 3.0750523 3.1136524 3.5138564 3.1459548 3.2952143 3.1737104 3.3510045 2.8642085 2.9118066 3.4881176 2.9191678 3.9651113 2.8973832 3.3323624 3.2925715 2.5496621 3.5712137 3.7541445 3.7604401 2.9201079 3.5475433 4.3330836 3.9019295 3.6551388 3.8903827 4.0355401 2.6783400 2.8417996 3.0427972 3.9598112 3.6641828 4.2852580 4.3470530 3.1515273 3.6267094 3.6362240 3.1593009 3.7305058 3.9389290 3.3616957 3.5959605 3.7836951 4.5376528 2.9074028 3.3817512 3.0408743 4.2431094 3.6205468 2.6189051 3.9438621 5.6039421 3.9212373 4.2416831 4.0109008 2.7988049 4.3893463 4.1266244 3.5293518 2.0939121 4.0777225 4.7723886 4.7364095 2.9802728 6.4661585 3.1729145 3.3863267 3.9610008 4.2125200 3.7809043 4.4709337 4.4620222 3.7599322 4.0622117 4.3767692 3.4000955 4.6699598 4.1494752 4.9082908 2.9029553 3.0121083 3.4124141 3.7269481 3.2138277 3.0508937 3.3361219 3.4738370 3.1996542 2.9378528 3.7306281 3.3821875 3.5211413 3.1833461 3.0794956 3.2102740 3.0899783 2.9499493 2.9839839 3.2815489 3.2002200 3.0470346 3.2390472 3.0430795 2.8596185 2.9599483 3.6172734 2.8487631 3.5362967 3.3059452 3.3894430 3.3173176 3.2027375 3.3104460 3.2173976 3.1717949 3.9572267 3.1934462 5.4416370 3.3838527 3.7034505 5.3098422 5.0335151 5.5112953 4.8947536 5.3705659 4.5108713 3.3960440 5.5662533 3.2432512 4.7472325 5.5115090 5.9102221 5.0894432 4.8276898 5.3210346 5.9682277 5.0960221 5.1683605 3.5392834 4.9264305 4.8123591 5.5334075 5.8969295 5.6596105 6.0208046 5.4835803 4.9288585 4.6718045 3.8483420 3.8614304 4.9238383 4.2909322 6.7184126 3.2771473 3.8844075 5.8455537 5.0643217 6.4321487 5.6590097 3.9159734 3.3840116 2.7674888 4.0940265 3.6436825 4.3778432 2.9552946 3.0287653 3.8972754 2.8685876 3.2697899 2.7342478 2.9538807 3.2658044 3.0763808 3.0994371 2.9213910 3.1079698 2.9580324 2.8047223 2.7283909 3.2200502 2.7744857 3.2470287 2.9813559 2.9468069 3.3366492 3.1590591 2.9072766 2.8440571 2.7157113 2.8975993 2.8597332 3.1324784 3.2255664 3.2354048 3.2429518 3.3579304 2.8292307 3.0523719 2.7714573 3.2101851 3.4913809 3.3845913 2.6476163 2.9130472 3.3745884 2.9198864 3.1490595 3.3893001 3.2519393 3.7263378 3.4392456 3.2651219 2.7554752 3.2431713 3.0260125 2.9868263 2.3908060 4.4102378 3.0379472 5.7015125 4.2565283 3.7309814 3.4884117 3.3325062 3.3824373 3.3569464 3.7822020 3.6280713 3.3457365 3.3963226 3.5406329 3.4960516 3.4206148 3.4265369 3.3441228 3.3695759 4.0128074 3.5308847 3.5080446 3.4402848 3.6026629 3.9002013 3.0910597 3.3034285 3.7232357 3.5844471 4.1097191 3.4619110 3.7810120 4.2964270 4.0560913 3.2127539 3.2299289 4.0819857 3.8839451 4.0419922 3.1996844 3.8853105 3.8644503 3.8173809 3.8952712 3.9328112 3.6592836 3.5567884 3.3000235 3.4776958 3.2815265 3.9975950 3.9215062 3.4116034 3.8089904 4.0033920 3.5534311 3.2744210 3.4486916 3.1106377 3.5793970 3.6271272 3.6116917 3.7143155 4.0951005 3.4487681 3.4337615 3.8556382 3.4214688 3.1654961 3.8276053 3.0177366 3.1128738 3.2448857 3.5285615 3.2994313 3.6629712 3.6766667 3.3072911 3.2289887 3.5763032 3.8076067 3.3164773 3.5288722 3.6810240 2.9313944 3.0101076 3.1897329 3.0246342 2.9019930 2.8277511 2.8268122 2.8857594 2.5854516 3.0118964 2.7672274 2.9738351 3.0109767 2.8367276 2.9561341 3.3634812 2.6807869 3.0746914 3.0657221 2.9477411 3.3490790 2.7119704 3.3713359 3.1203073 3.1704554 3.1173737 3.4911150 3.6332792 6.6392837 3.1247232 2.8849276 3.3173366 2.8882602 6.4252054 3.1745520 2.7760774 3.5642650 3.0867870 2.5370419 3.4172779 2.9010452 3.3070126 2.4059139 4.6920845 4.6799240 4.0293292 3.2858690 4.9231454 4.5575683 3.8166681 3.9213017 4.4746027 4.6581508 4.8658790 4.6646602 4.0347187 4.8680941 4.7012714 4.6773193 2.5568676 3.1162892 4.9062641 4.5497011 4.9611826 3.6628182 5.3017604 4.6144819 6.3524540 4.3107673 3.6668781 3.8623761 3.1194082 3.4871216 3.6785777 6.1462761 6.0384555 6.2949338 7.1041305 4.8279433 4.0138286 4.8693156 5.4406232 4.8153182 4.0571129 4.2040469 3.5241089 3.5752269 3.1784339 4.1465776 3.4665387 4.0997001 3.4651515 3.4401336 4.0752573 3.7035526 3.5372554 4.5203630 3.6424451 3.7607115 3.9813354 3.7852788 3.4597254 4.1190508 4.3114672 3.7034593 3.7295284 3.6284375 4.2626145 3.9335651 4.0827108 3.8203547 4.5230955 3.8188754 4.2003766 3.4097097 3.0243121 4.0860359 3.8131146 3.4664152 3.7349622 4.2889168 3.8701470 4.3755417 3.4351797 3.4371651 3.1282645 4.2440437 3.4895465 3.3754308 4.7410037 5.0038652 8.9999987 3.0484603 7.2944049 3.7727466 4.6726148 3.2466072 4.4243057 6.5324909 4.1467551 5.2240614 3.2555407 3.2780164 3.4101879 3.2265895 3.4774871 3.4780135 3.3902650 3.4492132 2.8494808 3.6286289 3.7015740 3.7942237 3.6022150 3.8192463 3.8555125 4.1906707 4.2292386 3.3610324 3.2234599 3.6297725 3.8045148 3.9423426 3.4692059 3.4114809 3.4026404 3.7161421 4.1116746 3.9154936 3.4785301 3.4244502 3.8885832 3.8562362 4.1111236 3.5572621 3.7197723 3.8075647 4.3203514 4.9315211 3.9382521 4.4714200 3.5252706 3.9049553 5.5014749 4.1075949 3.9149471 3.3280473 3.5191236 3.4271895 4.8427362 4.0237431 3.4735708 3.2582896 3.4366130 3.6055341 2.9901372 3.2807930 3.0424888 3.4122124 3.2579239 3.2792369 3.0945749 3.2868961 2.9561250 3.2519197 3.5024678 3.0158689 2.9818410 3.2027613 3.3812196 3.0300899 2.9447414 3.0197515 3.5597729 3.4516922 2.8444902 3.3038942 3.3045729 3.1945723 3.1150967 5.5433089 5.5433089 5.6106004 5.6106004 5.4743167 5.5339896 5.2437584 5.2985608 5.4077254 4.8526140 4.9790048 3.9651265 3.9651265 5.1082426 4.9157578 3.9722372 4.1763616 4.5752614 4.5752614 4.8487001 4.8487001 5.1351681 5.6717006 5.6733674 5.6733674 4.7619869 4.3399855 4.1381801 4.1381801 4.5218064 4.5218064 3.8365013 3.8365013 4.0169466 4.3004611 8.9999988 2.8426567 2.5194062 3.4551652 4.2449631 4.4394409 
PHAKIR005249_KOG0278                                                                                                                                   3.4360999 2.8651015 4.2968962 2.8280155 2.8047214 3.3810135 4.0565287 2.8485568 2.6548915 3.2306883 2.2628559 3.6432651 2.6690402 3.1126084 2.6584616 3.2836022 2.2723139 2.0771701 2.4897994 3.2867783 3.3063499 3.5016360 3.1633863 2.6116456 3.5267465 3.8939592 3.8089758 2.8640853 3.4728810 4.0738775 3.2959257 3.2715467 2.9783958 2.2802944 3.1231816 2.9121955 4.1265435 3.7458400 2.8815015 3.6842821 3.3984232 3.3951651 3.3466119 2.2197763 3.0939176 3.4439668 2.8278267 3.3059850 2.6711882 2.8382014 2.9642398 2.3495570 2.5324559 3.6656375 2.7099189 3.4982133 3.0213669 2.5509805 3.0281558 3.1274861 2.8939135 2.4407952 3.4947650 2.6812840 2.9501699 2.6463020 2.6406202 2.5831619 2.9335392 3.0757705 2.8093709 3.0109657 3.1005987 4.0255433 3.0813150 2.9525018 3.2647220 3.0798904 2.6404761 2.6452879 2.8499905 2.9825165 2.8090132 3.3977935 2.8745365 4.0399977 2.6657299 2.8560505 3.4073721 3.5831086 3.0397204 2.9069156 3.4033423 3.1043484 3.1927982 3.3851225 2.7094837 3.1598880 3.1421812 2.9305432 3.2032370 3.3749296 2.9495789 3.4095862 3.3436874 3.1633351 3.0204747 2.9281288 3.3357739 3.2824935 2.8294048 2.9764184 3.7466546 2.9140800 2.9471261 2.8361203 3.0610234 2.6137663 2.8209054 2.5840170 2.9674431 3.0964811 3.2258211 2.8015624 2.6157495 3.5211623 2.9233822 2.8076789 3.5124224 2.9631638 3.1076570 3.1440856 3.3304159 3.1190345 2.9502970 2.5875283 2.4501472 2.5720270 2.3620626 2.5544316 2.4914178 2.3233332 2.0421172 2.6285517 2.6083534 2.6159146 2.4113484 1.9912435 2.2044746 2.4956195 2.7379054 2.6023605 2.2241705 2.4973638 3.3484022 2.0966628 2.3551362 2.1244170 2.2294375 2.5870575 2.4221167 2.5164458 2.6133990 2.5026349 3.4973304 2.4380972 2.5775682 3.0325523 2.7284191 2.7265354 2.5933147 2.4857003 2.2598977 2.5769708 2.7273918 2.5025780 2.6991842 2.4765098 2.8205437 3.7063075 3.3790715 2.7054186 2.8361001 3.0444654 3.0638486 3.5417736 3.2018425 2.6087112 2.6286535 3.2049536 2.7754662 2.8649656 3.3695389 2.8417790 3.0084207 2.9045909 2.6687420 3.3610210 2.5812654 2.9686961 3.0831028 2.8365941 2.8729586 3.3261792 2.8706157 3.0625592 3.8670671 3.6757069 3.2764417 3.9089370 3.4415231 2.8729845 3.3416085 3.5676949 3.3664055 2.5658267 3.4023860 3.2800248 3.9013408 3.8548893 3.1958487 4.1490059 3.3456972 3.6492683 5.4769811 2.7343352 3.4442845 3.8700040 3.1180503 3.4357126 2.9109558 2.5164742 3.4551900 3.5357941 3.3509767 2.5423830 3.5564291 2.7848814 3.5396118 3.3023289 2.7068073 2.7696998 3.3329590 3.6251772 3.7183052 2.5043590 2.8639752 2.5790189 3.1751524 3.3650002 2.7323144 2.8590357 2.7074570 2.5318914 4.1100722 2.5894045 4.0615428 3.7362099 3.5488536 2.5600924 3.2486178 3.5908368 3.6199060 3.0385650 3.0860003 3.8321404 2.0308761 1.9509860 1.8121551 1.8649326 1.8263295 1.9322899 1.7861174 2.1564917 2.2096623 2.1329174 2.1856295 1.8123526 2.0720547 2.1034968 2.5270754 1.8044408 2.3935012 2.2251782 1.9043446 1.9270341 2.4247385 2.0681519 1.7354761 1.9294002 2.3222601 2.3415548 2.1884922 2.2260408 2.3919932 2.3679816 2.2321809 2.4636844 2.3519088 2.4548165 2.1585557 2.0264705 2.5130027 2.4227635 3.0703166 4.0293253 1.9084164 3.3022522 0.0000000 1.8482663 2.6231059 3.1258075 3.0045977 3.9165688 2.6460648 3.7337017 3.0574176 2.9710327 2.7584963 3.5912127 4.1869733 3.6539011 3.2156294 3.9477760 3.2535669 5.4965138 3.1101104 2.5993881 3.2968027 3.1587083 2.0364288 3.5711044 3.8610714 3.5195419 4.5674952 3.1982731 3.4413323 3.5064068 5.0055532 3.7237622 3.2360519 3.8100671 3.9668299 3.6853302 3.2781985 3.7005327 4.1694867 3.2752944 3.8709809 2.8973667 3.7032712 5.3733749 3.5019504 3.0003075 4.9255647 2.9163163 4.0129557 3.3373858 4.0799062 2.7909907 2.7409063 2.6906824 2.9098979 2.8378225 2.5862131 2.5251761 3.0694216 2.6530511 3.1314063 2.5326056 2.7361513 2.6539379 2.4298241 2.6049001 2.8473144 2.6876665 2.5840167 2.7661321 2.6652334 2.6421861 2.6439682 2.3147974 2.8511017 2.8882541 2.5315413 2.5215500 3.0237179 2.9343586 2.7137234 2.4595772 2.3806520 2.5780863 2.5986446 2.3158049 2.5128981 3.2716774 2.6027370 2.6222441 2.8321418 3.3476737 2.4547334 2.4029194 2.8351130 2.5824853 2.8483807 2.8855286 2.8698247 2.8743844 3.4242496 2.4665941 3.0192175 3.1825688 2.6947248 2.7390641 2.4891970 2.6691641 2.0923515 2.4446111 2.4262952 2.4050677 3.7406192 3.9115180 2.3385925 2.8303542 2.9772926 2.1448288 1.9379306 2.4193084 2.8789359 2.4480015 3.4164439 2.7676372 3.4197753 3.2339479 2.2444784 3.3792820 2.6688259 2.0720732 3.5443888 3.3639343 3.5424243 3.6046028 2.5265309 3.2909333 3.1734975 2.7719193 3.0786847 2.7612072 3.1460482 2.6088571 2.6551206 2.3993066 2.6044206 2.8335997 3.1106392 2.8947004 2.8493291 3.1798630 3.2485104 2.8887827 2.9766336 2.6824463 2.9811903 3.0742183 3.1677543 2.8870155 2.9967040 2.7386601 2.9822145 3.1020702 3.1089189 2.9461859 3.0437415 3.5539754 3.3110731 3.4589395 3.1715273 3.9021865 2.8963664 2.8989458 3.4535231 2.7392207 2.4582997 2.8034925 3.5850793 3.3141146 3.0817036 3.1535209 2.6858729 2.5030621 2.9063627 2.9217866 2.9880182 2.6523708 3.1108835 2.6113820 2.5582666 2.6270030 3.1182709 2.8322002 2.9143362 2.7853794 2.6698140 2.8489044 2.4412610 3.2231524 2.8449216 3.6385262 2.8425264 3.0189413 2.5300568 3.1371589 2.9820336 2.9425609 3.3566660 3.4986448 2.8089498 2.3794977 3.2842733 2.8642198 2.6079745 3.2971149 2.9820999 3.4181152 3.8461107 3.1794065 4.0429541 3.0332802 3.0785915 3.5353327 3.0332802 3.0467229 3.0329415 3.1999514 2.9685395 3.5839045 2.9838281 3.0824422 3.1558539 3.1234248 3.6235278 3.7460667 3.5193745 3.4205077 3.4702299 3.0569553 3.3573678 3.2034301 3.2828279 3.3785940 3.6757272 2.8515047 3.6631259 3.2546283 3.0140386 3.4294243 3.0119908 3.4488712 3.5800796 3.5287720 3.7334759 3.4062616 3.4328582 3.0386781 2.9270114 3.0291204 4.2720554 3.3764767 4.4725196 4.6359636 4.4738149 3.1704968 4.2535812 3.1336748 4.3757761 4.6960031 3.8388438 6.7071974 3.7612297 2.6550772 2.5606050 2.5984143 2.6606264 2.5319198 2.5023639 2.5589154 2.4890408 2.6999654 3.0615293 2.8282815 2.6321563 2.5163875 2.6646280 2.7583789 3.1994761 2.9383260 2.5487830 3.5607903 2.5484297 2.3238457 2.3861840 2.7860180 3.4051946 2.5929617 3.0520956 2.6260366 2.7155378 3.4633690 2.8873750 2.3823180 2.7165457 3.2569238 3.0942844 3.1976050 4.3404759 2.8672281 2.7373208 3.7719683 2.5403490 2.5317749 2.6670111 2.6718767 2.9225783 2.6410790 2.9628791 3.0856025 2.6688721 2.8787827 2.3083801 2.6935676 2.6960553 2.8682968 2.7698805 2.6443258 2.8850577 2.7633021 3.0527624 2.8696044 2.4086541 2.9321931 2.4418168 3.3578762 2.9037006 2.5242183 3.9004886 2.7751708 2.5961327 2.7795926 2.6645785 2.6766719 2.9080845 2.6650358 2.7725697 2.7191486 2.9333713 2.7060130 3.0896670 2.1966911 2.6393697 2.5042823 3.3508006 3.3060123 3.2041396 2.3556593 3.5816264 2.8482412 3.1456820 3.3344493 3.2767673 3.0529482 2.5541801 3.5381597 2.5265470 3.2389142 3.0164925 2.8923215 2.6980095 2.9808154 3.2742454 3.0436704 3.2547755 2.9900551 2.8516602 3.0122326 2.8916448 2.7813357 3.4056212 2.8605348 3.3174005 2.5470549 2.9441212 3.1947621 2.8628849 2.5464644 2.9730469 3.2383213 3.0307788 3.2050411 2.6361488 2.9891759 2.7620015 2.8747393 2.9146130 3.1273470 3.2746200 2.7046184 3.5378283 3.0351291 3.0139121 2.9838807 3.9067877 2.7706203 2.9523260 2.6933159 2.5440011 3.1181419 2.8490425 2.3580321 2.9774822 2.8254071 2.8981030 3.1376602 2.7094677 2.3644306 2.8875919 3.1157766 2.4206547 3.0210680 2.9816174 2.5122206 2.6237388 3.1059163 3.1212413 3.2100635 3.3732174 3.1129352 3.4718171 2.6841402 2.4976331 2.5833117 2.8875497 3.0470060 2.7152189 3.3413459 2.5428411 3.0014676 2.7189262 2.3444198 3.0357824 2.7910058 3.1639799 2.8614408 3.5873266 2.9621457 3.4375413 2.9542683 3.1394091 2.7980274 2.6611508 2.8185378 3.1953044 3.2428902 2.4044294 2.7116678 2.9723271 2.7433333 3.6484352 2.8215127 3.2817786 3.0146261 3.2100911 3.0388356 2.2483328 2.7581935 3.7689956 4.6676140 3.0330322 4.8426031 3.7730422 2.6205039 2.2716202 3.3471985 3.6469909 4.4363053 3.8725550 4.5742441 3.2454383 3.1628180 3.0935309 3.5838710 3.6458921 3.3957009 3.5729045 3.5150586 3.0838342 3.7566924 2.9235371 3.0396268 3.5378727 2.6714778 4.0145885 3.6387066 3.2908572 3.1745518 2.8771435 3.1957525 3.3712727 3.2106238 3.2138368 3.6209561 3.7256024 3.4971172 3.4671089 2.8921663 3.3371388 2.9933931 3.3146120 3.2523565 3.1915658 3.3719451 3.2577236 2.6678854 3.6107295 3.5457344 3.2632909 3.4418209 3.1625995 3.7109546 3.8434301 3.1946658 3.6570242 3.2882255 3.8880274 3.4548556 5.6654946 4.1838073 3.2711833 4.3057605 3.4313131 6.4867526 2.5996209 3.1834450 2.4114632 4.0651481 3.1523030 5.3622152 3.5274761 3.7441770 3.9996888 4.6909148 3.2506127 4.0056855 3.3706858 2.7634097 4.1641708 3.0065082 2.8226009 4.1993190 3.3754093 3.5231879 3.3937909 2.7818250 2.9020255 3.3629292 4.5820989 3.8788007 3.5049967 3.4836339 3.3515698 4.4685872 3.5604010 4.0933858 3.1482579 3.6235918 3.3755865 3.5386937 3.0896741 2.6000100 3.5410296 3.4145386 3.6459053 3.3250833 3.6354076 3.3451464 3.4919884 2.9461753 3.2943340 3.9895844 3.3429944 3.4763270 3.4716700 3.1490274 3.9172899 2.6949514 3.5132926 3.2681901 3.2402479 3.2775763 3.2694309 3.4576983 3.0213640 4.2230787 2.8390284 3.5014539 3.1293367 3.2888755 3.3830232 3.3164164 3.4147365 2.9892020 3.3628587 3.4452836 2.7127877 3.3887816 3.6198306 3.3589949 3.3216928 2.7139045 3.1125572 3.1967694 3.2981154 2.1976617 3.0868398 3.2021566 3.3723657 2.7476194 2.4027276 2.7238536 2.7503681 2.8659963 2.9204124 2.4209664 2.7208167 2.6853967 3.0997664 2.9736636 3.3607782 2.2166745 3.2089038 2.0968911 2.8183797 2.8984372 3.2036205 3.5807790 3.4034189 3.4801143 2.6829958 2.4535383 3.3850925 2.8906581 2.9993614 3.0072270 3.6263428 3.4402470 2.5986014 1.7022135 2.5337088 3.0992781 3.8582400 2.9526542 4.5510404 3.2088750 3.8626640 3.6218451 3.9284922 4.1428910 4.2631573 3.1112585 3.7477444 2.9464862 2.5570685 2.7047432 2.4536308 2.6368095 2.7934659 2.3632299 2.5724113 2.6347293 2.6224911 2.7150241 2.7748326 2.6230147 2.4700838 2.7094615 2.7482073 2.8473072 2.6987744 3.1016606 3.2511103 2.7676004 2.7558399 2.6911565 2.7633191 3.1834231 2.7217292 3.0356990 2.8997253 2.9735134 2.9701829 2.6117341 2.4439281 2.7197313 3.4525492 2.7283042 2.3774676 2.4354881 2.2760818 3.0615362 3.0255763 3.0769162 3.3984872 2.2925396 2.6779535 2.3368749 2.6035345 2.6403472 2.5914191 2.7769153 2.3942101 2.7776781 2.6829930 3.1192395 2.3731629 3.0063938 2.9602917 3.0826277 2.5064502 2.3139970 2.6099574 2.2840647 2.1810786 2.8768109 2.4222549 2.7693294 2.6432689 2.9415985 3.4979636 2.4146577 2.8002285 2.2501458 2.8907592 2.3842362 2.6271006 2.5663656 3.2055433 2.2450370 3.6582815 3.3910233 3.5943478 3.0489559 2.7232768 2.3361438 3.6949045 2.7442666 2.8135932 2.7596482 2.3567853 2.5820626 2.9413424 2.6300079 2.3749690 2.6600245 2.7247704 2.9008910 2.5608475 2.9604095 2.7964727 2.5420812 2.7404516 2.8413160 3.0360320 2.6511661 2.7907970 2.8203917 2.5998364 2.7176530 2.5244588 3.0052098 2.7956489 2.5991647 2.8647415 3.1311789 2.8006468 2.9152603 2.7320843 2.5983113 2.8905499 2.6662167 2.7546447 2.7864593 3.4558935 2.4232888 2.9751944 2.6119630 3.2835444 2.7249379 2.7705640 2.4767579 2.7641725 2.7247225 2.7844409 2.3925963 2.6999708 2.5193648 2.5553442 2.6568300 2.6129639 2.5256800 2.4957038 2.4016721 1.8647043 2.3980083 2.6083295 3.1579448 2.6718360 2.6007097 2.6828638 3.1305068 3.2278942 2.4259502 3.0066882 2.7915847 3.0299532 2.9678438 2.9610409 3.0206521 2.5980587 3.0273906 3.2146863 2.5654711 2.9977723 3.2760736 2.4800608 2.8084439 2.4034530 3.1356641 2.6812790 2.6975969 2.8484435 3.1035437 2.9072552 2.7117992 3.1906291 3.6308430 2.6990461 2.8668742 3.8413550 2.9933935 3.0958072 2.3205739 2.0438042 3.1641721 4.8432369 2.6165930 2.7214880 2.6316177 3.2208225 3.4783215 4.3921630 3.3953527 3.3522751 4.0067627 3.3717005 3.7452012 4.4232413 2.6732876 3.4583947 3.7599536 3.0970176 2.6775759 3.2905192 3.8316186 3.1882385 2.9904356 4.0872649 2.4452284 3.5123751 3.4472477 3.8463952 2.7248343 3.1948526 4.4016398 3.9293218 2.6662480 3.3504493 3.9465660 3.0833201 2.2281769 3.2519488 3.4471717 2.1784755 3.7596140 2.8527031 4.0240487 7.4138873 9.0000000 3.7966861 5.4174311 3.4063582 7.9333317 7.9402267 4.8489059 4.0290465 4.2177171 4.5287762 2.8764374 6.9458436 9.0000000 7.6394454 9.0000000 2.7617314 5.4227033 9.0000000 5.9315995 3.1913262 9.0000000 6.2114884 8.5963487 4.9740552 3.0658819 4.4525659 6.4379892 6.0147521 5.1632091 6.7335869 9.0000000 2.7226097 2.8588770 2.7187557 2.7394953 2.4096775 2.6444093 2.5585211 3.0322924 3.0017586 2.3428276 2.4326365 2.4816864 3.0744350 2.7411663 2.6584062 2.4441640 2.5591068 2.6984178 2.3894858 2.3274642 2.5854043 2.7212956 2.8924467 2.3505695 2.4925037 2.9647974 2.3917667 2.5506895 2.7268561 2.5007462 2.6652441 3.3007483 2.8080938 2.2595517 2.8022456 2.6653751 2.4191231 4.9894381 2.6477248 2.3788591 2.6615248 2.7712500 2.9641155 2.7526656 2.9122744 3.0079629 1.9439342 2.6206602 2.8920483 3.1278137 3.0087404 4.9437221 2.8119763 2.8996804 4.6076301 5.1535907 4.9209233 4.8899922 4.7653253 5.1512559 4.2666847 4.8607086 5.0601615 4.6993604 4.8330651 5.4517945 5.3658504 4.0950398 4.2912898 4.9069727 4.9486125 5.0799963 6.3195999 5.2723755 5.3153265 5.8766966 3.4203718 3.2525228 3.9019245 3.2812599 3.6372202 3.6891542 3.9039189 3.7409327 3.5434594 3.2507994 3.5081074 4.0239097 4.0382595 3.4213468 3.3220158 3.5000875 3.7521215 3.8200803 3.6630531 3.7116017 3.5263711 3.2751012 4.1435264 3.4643964 3.1646819 3.5479246 3.2934328 3.4959465 3.2244001 3.8632997 4.0646484 3.3111628 4.1979880 4.2530009 4.2103087 3.0430281 3.8163271 3.5852032 3.4571991 3.1645824 4.1400618 3.7308241 3.6004971 3.6458344 3.7573738 3.9411254 4.1424105 3.5392748 3.2456708 4.0509638 3.4549197 3.4385229 3.8335954 3.9298058 3.5676588 3.8245487 4.2985705 3.0404191 3.3534566 3.8748174 3.4187227 3.2882101 3.7173520 3.9219506 3.5960598 4.1039327 3.2248935 5.0539826 2.8733798 3.3184643 4.7893814 3.8913236 4.5098923 2.4992437 3.2128935 3.6790784 2.7074277 3.1384770 4.5385971 3.6019259 5.1980308 2.9106076 3.8973225 3.6729489 3.5774820 3.4430103 3.3567801 3.9230753 4.8747038 2.8606591 3.0837523 3.0905233 2.8800841 3.0538579 2.6334969 2.6634209 3.4744232 3.5154794 3.0160547 3.1643867 2.9429217 2.7465094 2.7280408 2.8843528 2.3513148 3.1735509 3.2067404 2.6392341 3.0297387 3.1384423 3.1146930 3.1513390 3.3585524 2.9392982 2.4025385 3.0554488 3.3263221 2.7317281 3.2923533 3.1754796 3.0483531 2.7951614 3.0948302 2.7071686 3.6149757 2.6679464 2.9921167 2.5239501 2.6310429 3.0248373 2.8803244 2.8089915 2.8267169 2.7410245 3.1168138 3.9739479 3.3465826 4.7794656 2.8090314 3.2763469 3.2566904 3.3769041 4.1807221 3.1795271 4.1118687 3.2151421 3.7123303 1.6651059 2.4099700 3.7181333 4.5438884 2.7508143 3.6575950 3.8360731 5.9320803 5.7706621 5.9909747 3.4530071 4.0275612 4.9036090 3.6371056 3.6660058 3.4736575 5.1081340 3.9831989 4.6683123 2.4178835 4.9111540 2.4775690 3.0702301 4.7773803 5.3559819 5.6751133 4.8769302 3.3329296 2.2789042 2.7299215 2.6517643 2.4657319 2.9331896 2.8238555 2.6061239 2.9860089 2.9938306 2.9330286 3.0186855 3.3360238 2.9421147 3.0205042 2.7802322 3.1614817 2.9864503 2.7958076 2.9733517 3.5772538 3.3418368 4.0175997 3.1317338 3.3334610 2.6110348 3.1893970 2.2842286 2.9884948 2.8777648 2.9136682 3.0135668 2.6846985 4.2951283 3.1776971 3.3255500 3.7891727 3.2000177 2.5366931 3.3168547 2.9984120 2.7745556 3.2492985 2.9032168 3.1944511 3.4178122 2.8780589 3.1198824 2.6137174 3.1554316 3.1038430 3.1944673 2.3684476 3.3400237 2.4362713 2.5178453 3.1971611 2.8886609 2.6876183 3.6631440 2.7627158 3.5190835 3.2055652 4.3986420 5.0934322 3.4001061 3.5461098 3.4623483 4.1179390 4.3230531 4.4635957 4.1146716 3.7304122 2.3104979 3.8835866 2.3322372 1.9557219 3.4952053 3.8073018 7.8980606 2.8515243 2.6262968 2.7486659 3.0934247 3.1077756 3.0184311 3.0027686 3.2105765 3.1444210 2.9905878 3.1195519 3.3950688 2.9294090 3.2676516 3.3884534 3.1462640 2.9233886 3.1314143 2.6862915 2.9043746 3.1825543 3.3089169 3.0292359 3.2796627 3.3553619 3.0752662 2.9266718 3.0631587 3.1083102 3.3651975 3.0582520 3.2212886 3.0964833 2.9579584 3.2270069 2.6264067 3.6721767 2.9835540 3.3237527 2.7816774 2.7588664 3.1266499 3.9091380 3.1126900 3.5569053 3.2271555 3.2321109 4.8747072 3.5117035 2.6771103 2.0889132 2.7207357 3.4458953 4.9860118 4.1972209 2.8761088 2.5973806 3.0224492 8.2144248 3.6038119 3.1158962 3.4135476 2.9575866 3.5571893 3.1348297 3.2437010 3.0214050 2.9121047 2.9923816 3.4795697 3.1875407 2.8293122 3.2269727 3.0376426 2.9117949 3.0866658 2.7243163 3.4156914 2.7161138 2.4302224 3.2014687 2.8088707 3.0659948 3.1246850 3.1190223 3.0376230 2.6330018 3.2633405 3.3041277 3.1874640 2.8210771 3.0475654 3.5872985 3.1485847 2.6840226 3.1221149 3.6804158 3.0027611 3.1918884 3.4067007 3.0927313 3.0767414 3.2621983 3.3990578 3.0219071 3.2243389 3.2824677 2.7647939 3.3337393 3.4775107 3.1639066 3.0228835 2.9542456 3.0727397 3.2030636 3.3319196 2.9975349 3.2144886 3.5010085 3.3830437 3.0958255 2.9957183 3.2939398 3.1050276 2.9217362 3.5241783 3.1415518 3.3725506 3.1929324 3.1397214 4.0700426 2.6621264 3.1430012 3.0317947 2.8776273 3.3828376 2.9255494 2.7842876 3.3249650 2.9492521 2.7184775 3.5764788 3.1449107 3.9252051 2.4786988 2.5360228 3.1952624 2.6072348 3.6510830 3.8462994 3.6033169 3.2951769 3.7707929 3.8007194 3.4308029 3.2205846 3.5857236 3.2411244 2.8562838 2.9294798 4.0346485 3.6440024 3.2987936 3.1978110 3.5053029 3.4353568 3.3990156 3.3008082 4.0456855 4.0783693 2.9181540 3.6121145 3.5244015 3.2783337 3.3571643 3.6082949 3.3636171 3.5814448 3.6457550 3.0254168 3.5647636 3.4527448 3.2369499 3.0822290 4.0974159 2.9635727 2.7910206 3.7989362 2.7697259 3.8308842 4.5399932 4.1573953 3.7660679 3.1431453 3.4989018 3.5358465 4.4430319 3.0073142 2.6847709 3.3384852 3.3430487 3.7443005 3.0122483 2.8400191 3.0303097 2.7561560 3.6279404 3.1132144 2.9523301 4.4715460 2.6092446 2.5281564 3.3197171 3.1621661 2.5397637 3.5301203 9.0000000 2.8435425 3.4130281 2.7951116 2.7536803 3.8404537 3.4484662 7.0243173 9.0000000 3.6022726 5.1039641 2.6187601 2.9063055 5.2390842 3.0509546 9.0000000 3.2640445 3.7789547 2.8287859 3.9101837 2.8570923 3.2844110 3.4902418 3.7955436 5.3382051 4.2593256 2.8211033 3.9015007 2.3533429 2.2972202 2.9439594 3.1437114 2.4626640 2.8290976 2.4355120 2.8704157 2.7116165 2.3001067 2.9114638 2.4921763 3.0364876 2.4909705 2.6507371 2.7116123 2.6334911 3.1067654 2.7252386 2.7166603 2.5385189 3.1538535 2.7230419 2.7036115 2.3535332 2.9673692 2.8372092 2.8739362 2.5370374 2.5433040 2.9415398 3.0063480 2.9484252 2.8462412 3.0915953 2.9761560 2.8385361 2.8238361 3.4963938 2.3082626 4.3258025 2.9972293 3.3257952 2.8832361 3.1363378 3.2595476 2.8186121 3.1455014 3.4322969 2.7003593 3.2643848 3.4984055 3.1871182 3.0844272 2.7691899 3.2622320 3.8217127 3.0504037 3.1306069 2.8690763 3.0372371 3.0224653 3.0877101 3.1221031 3.5047872 3.5887837 2.7056932 3.1717532 3.3674172 3.2535614 2.8024344 3.4175180 3.7011011 3.9277810 2.9056102 3.3614567 3.8326046 3.5572010 4.4356423 4.4054323 3.5342705 3.6731152 2.8954425 3.1913085 3.0617574 3.8177495 3.1472313 3.1089576 2.8125390 3.0617646 3.2114263 2.8690599 3.0931648 3.0906957 2.9618121 2.9202487 2.9405940 2.8046043 2.9509820 3.2653386 2.8081612 2.8687137 2.6361911 2.9341429 3.1330264 2.9656945 3.1630384 2.7580540 2.8832300 2.7781838 2.7971545 2.7438185 2.7076408 2.9715644 2.6901318 2.9502559 2.6474933 3.3377224 2.9709903 2.6358988 2.7811506 3.1428304 2.8847947 2.4218169 2.7160577 3.1184679 3.1141003 3.1437842 2.8018804 3.4121249 3.0676887 3.1564846 2.4729452 2.9666568 2.9425101 3.0999126 2.8593648 3.1695447 2.8614546 4.2049208 2.1194566 4.9760919 3.4170498 3.5462969 3.4443987 3.3012639 3.2663925 3.1068510 3.6757644 3.0596864 3.2123915 3.4112992 3.1919803 3.3101826 2.9460856 3.1243979 3.0488526 3.2190616 3.2365961 2.8454141 3.1287164 3.7289841 3.1915814 3.1041984 3.1910328 2.7241834 3.2146079 3.1466326 3.2375223 3.3325582 2.9917623 3.2528192 3.1796876 2.8195181 3.3958770 3.7345124 3.0510380 3.4850626 2.8110336 3.0779027 3.5205497 2.8389238 3.2303512 3.4522320 3.5858833 2.8017789 3.1843005 3.2254115 2.7216756 3.4775909 3.4391989 2.8948344 3.1671825 3.5224752 3.5768607 2.9754423 2.8147735 2.7425381 3.5250690 3.2763272 2.9884876 3.0325645 3.4050435 2.7385402 3.0617934 4.0593332 3.3080398 2.8005285 3.4360965 2.9166565 3.2695809 2.9556310 3.1497852 2.6369722 2.9607592 2.8948011 2.9804144 3.0818583 2.7324735 3.4724699 2.9486815 3.6377371 3.3188195 2.7326796 2.3915830 2.7401690 2.5684472 2.2968524 2.7553584 2.3335317 3.0092509 2.4999563 2.5546826 2.3648028 2.4783689 2.6299973 2.3822619 2.6811669 2.6199083 3.0127283 2.6758089 2.5142605 2.9987559 2.8749929 3.4379498 2.9806282 3.1886387 3.1711807 2.5620075 2.5796410 2.9465051 4.3865090 3.5824047 3.2069526 3.2572757 3.2012050 4.0500175 2.6698784 3.1544280 2.2231310 2.7683019 2.5840779 1.9532392 2.3978873 3.3808715 2.3013256 4.1438211 5.2029968 5.8472651 2.0524652 5.1033874 5.3580405 5.6725596 3.7570407 5.2859313 6.1392876 5.2608368 5.7293988 5.2485560 6.0298084 6.5428212 5.6656749 2.4000009 2.8292176 5.4860358 5.2184491 6.0461429 5.7121819 8.9999981 4.4934218 2.8194147 2.8382817 6.7187573 8.5952847 3.5842842 4.6675735 6.5111194 2.8459382 3.1390389 4.5863810 3.7754154 3.5651632 5.2029889 9.0000000 9.0000000 6.2521737 4.2321363 6.3974631 3.3872909 2.9464500 2.9012763 3.3634749 3.4091034 3.0207967 2.9974498 3.3976880 3.1914926 2.5510220 3.0472904 3.7822468 3.1549915 3.4707877 2.8529287 3.1454082 2.4301277 3.7604255 4.3626624 3.1027187 2.6970439 3.2773170 3.0412084 3.6337993 2.8201049 2.8908658 4.0895372 3.5744557 2.9266880 3.5113635 2.9259459 3.0771127 2.8319466 3.0189306 2.8352123 4.1380163 3.6047510 2.8905943 3.4658636 3.2587543 3.3733693 5.2053371 3.7566228 2.5786172 4.1124812 6.7881140 9.0000000 4.5089826 3.4729526 2.5351037 3.9920756 3.7767110 6.9298134 6.2515790 4.7318400 2.8910729 2.6342620 2.4908597 3.2238476 2.9142401 3.1121684 2.8948864 2.8236555 3.2316590 3.3287940 2.4480442 2.7714615 2.6983628 3.0287549 2.9735866 3.6504272 3.6683173 3.0483952 2.7828682 3.4012974 2.6499891 2.5592733 2.7156839 2.8850052 2.4057270 2.6650264 2.7237604 2.7231376 2.7177383 2.5331790 2.8970095 2.7476716 3.3188115 3.2806884 3.2426572 2.9337535 3.0075403 4.3453087 3.9855473 3.6657564 3.6415712 3.2836826 3.3736158 3.6127291 3.4659358 3.8172030 3.2099135 3.9742250 3.2661674 7.6945535 5.7951093 3.5709559 2.4537347 2.4819674 3.2969471 2.6608378 2.6421514 2.5812580 2.5009133 2.6105481 2.4286452 2.5074212 2.7412702 2.3323985 2.4921791 2.5484328 2.3483201 2.7049816 2.3454968 2.6219170 2.9694447 2.4703058 3.2180866 2.6282425 2.7877188 2.6740076 2.6499207 2.6989890 2.5512061 2.4458189 4.2184579 4.2184579 4.1783606 4.1783606 4.1527818 4.1783606 4.6562925 4.6163657 4.2500441 4.1590550 4.1217643 4.1368297 4.1368297 4.2795491 4.3136531 4.2173393 4.5688507 3.6372860 3.6372860 3.6363391 3.6363391 4.0281310 4.0293673 4.8991492 4.8991492 4.3752960 4.2788623 4.2689126 4.2689126 4.4935328 4.4935328 3.8160851 3.8160851 4.0602763 3.6635918 7.7201809 2.7175157 2.2880185 3.5204552 2.4894945 2.9458782 
COLSPE015820_KOG0278                                                                                                                                   3.4376610 2.2746914 3.2311001 2.6019236 2.5572801 3.5923074 3.3033674 2.6236514 2.5544929 2.7961113 2.8329943 2.9641002 3.0071405 3.4237736 2.4657446 2.4907678 2.8560142 2.6362658 2.6823679 2.3950272 4.2809011 3.6084422 3.1171765 3.7667319 3.2846986 4.4601552 3.1203086 3.1750692 4.1346284 2.5904513 3.3831626 3.1642614 3.6732349 2.5632323 4.0871793 3.0647942 3.2153667 3.2443243 2.7253473 4.3669822 2.8210605 3.5416212 3.3447221 2.2361378 2.9800619 3.1897862 3.2001077 2.7714528 3.0214699 2.5213316 9.0000000 3.2327590 2.4973710 3.4982106 2.2147759 6.2569196 2.3227260 3.5237487 3.7523908 2.8866143 2.6247544 3.4737503 2.7845414 2.0399710 3.1988675 0.7461934 3.2478872 3.2018455 3.1858841 2.9446048 2.8109169 2.0295877 3.6235350 5.9224653 2.5400850 3.6951524 6.5946130 3.2502135 3.9406126 2.9580490 3.7293362 2.3750957 2.7494584 3.4109855 2.7068946 9.0000000 2.4392650 3.0370286 2.6366564 3.9724495 3.1252645 2.1248491 2.4013018 2.3190619 2.3723488 2.6996581 2.2650589 2.5737685 2.4583553 2.4962435 2.1370356 2.3690599 2.1476567 2.9635645 2.4174049 2.5214075 2.3543051 2.5420187 2.6921932 2.3634265 2.7523396 2.5554177 2.7308089 2.2456613 2.2661773 2.4498139 2.4275629 2.3224774 2.1856543 2.3294613 2.2422804 2.7012155 2.7522404 2.6380799 2.5900301 2.8167325 2.5627379 2.7917523 2.9250557 2.5116442 2.2261076 2.9514698 2.9343057 2.3641006 2.2852789 2.1446193 1.9919348 2.0946486 2.4618355 2.1983704 2.3735473 2.7421112 2.3096534 2.2718205 2.0275726 2.1893473 2.8612010 1.7797883 2.1674203 2.5786432 2.0193824 2.0362474 2.3636707 2.5083737 4.0852564 2.2522092 2.0688990 2.0657822 2.4186419 2.2889715 2.3262255 2.7032993 4.3647489 2.1193987 2.4977206 2.0083000 2.5022013 2.0992252 2.0108784 2.2076620 2.6967379 2.1598520 2.4136600 2.3435837 2.3489214 2.6800822 2.7517404 1.8201227 2.3435634 2.7243478 3.0368889 2.4145076 3.5155145 3.0996606 2.4836996 3.1668243 3.2609642 2.8638678 3.0138377 3.5446534 2.8511272 2.9471493 3.4774719 2.9798334 2.9630910 2.8866297 2.7749742 3.1635810 2.7206360 3.3811363 3.2675360 3.3687838 2.8874209 2.5227874 3.3460787 3.5999293 3.0616973 3.9597626 3.5884346 3.6353626 3.4694794 2.5801949 2.7458088 3.5688584 3.5086994 2.9979231 3.3842304 2.7547918 3.8175053 2.7711064 2.7695345 3.3381715 3.2182743 2.8148502 0.7310368 2.2044410 2.5477003 3.4938413 3.9434473 2.1817411 2.0951378 2.2004684 3.2680366 3.5645950 2.4995899 1.9945813 2.9354310 2.5801425 3.2056858 3.1302805 2.0578409 2.1788721 2.8681458 2.7408371 2.5583303 2.0730055 2.3395729 2.0496292 3.2066736 3.8050590 2.2519584 4.4472953 2.4101037 2.3729571 3.4723695 2.4293164 2.3734963 2.7285374 3.0591388 2.4146750 2.8119325 2.9852422 3.2863404 3.2789301 3.0955906 3.2724228 1.3534987 1.2505725 1.2619538 1.1881359 1.3191529 1.3439108 1.1646637 1.4469529 1.0776211 1.3438841 1.3028235 1.3138571 1.4379362 1.2837541 1.5068914 1.2160013 1.5397635 1.2763726 1.2926936 1.5247706 1.4342768 1.2692256 0.9668923 1.5599700 1.3953098 1.5571742 1.3119890 1.4973218 1.5656247 1.4712893 1.4126457 1.7179683 1.3223874 0.8824777 1.6483984 1.1596670 1.4757980 9.0000000 0.1761313 3.9373728 0.4048491 2.4865665 1.8482663 0.0000000 2.3947080 3.3529826 2.4942438 2.8098202 3.4003855 3.0856615 6.1307594 1.8819856 1.9425107 2.7526523 2.0154338 2.3095455 5.3374492 4.9881371 3.1150180 4.2832933 4.1004701 0.0000010 3.5799257 2.8089366 2.2019305 3.8997167 3.9577564 3.4616789 4.5115830 4.6889689 7.8098006 3.0941688 3.2994175 3.7815250 3.1671447 4.9287382 7.3397876 4.1904519 5.0170189 3.2847625 1.0819542 2.6518626 3.0294342 3.5990373 8.9999981 4.9333950 2.9315094 2.9727769 3.7243475 3.1831338 3.4477109 3.6021225 2.1652283 2.5615063 1.9700166 2.4051794 2.3120080 2.0013145 2.4245524 2.8168097 2.6186265 2.3073854 2.7790950 2.6348680 2.2910518 2.1405749 2.0373063 2.6025411 2.3320763 2.4014059 2.2136896 2.4068342 2.3387714 2.3043494 2.5143333 2.7044030 2.5051691 2.4474492 2.5267318 1.7793630 2.8910011 2.6686524 2.0423848 2.4991641 2.2774262 2.9789500 2.3784777 2.4671130 2.7926889 3.0457163 2.4089977 2.7189902 2.5118153 3.1259381 2.5232443 2.5088508 2.3826387 2.7445677 2.3144062 2.5305693 3.0224883 2.4789504 9.0000000 2.7330344 2.3357249 1.8113276 2.7581351 2.1328977 1.9779455 2.5842571 2.3003893 2.2742788 2.1496462 2.1272906 2.8198697 2.7535994 2.1591190 2.6278563 2.2948547 2.4690127 1.6589638 2.2627560 2.5708706 2.5427199 2.9566357 6.8802248 2.9055404 3.8542239 9.0000000 1.6855900 2.8528673 9.0000000 2.6390611 3.0064647 2.8244566 2.3217002 2.1775489 2.6195827 3.2508119 2.4631157 2.6281730 2.2065143 2.6355592 2.1569610 2.3723258 2.1919794 2.2181215 2.0212814 2.9464035 2.4811659 2.4657621 2.8526902 2.5645261 2.0380820 2.9069027 2.2742288 2.8502697 2.3276943 2.7784546 3.0778297 2.4793100 2.6240859 2.9212898 2.3641354 3.1959088 2.1953406 2.2636982 4.4231843 2.6465434 2.7409514 3.4084660 2.6896433 3.3524486 2.6642492 2.5426970 2.4068637 2.5290429 2.6687807 3.5028689 2.6918611 4.6613362 4.1161025 2.7387593 3.2466230 2.9209495 2.9543765 2.6319028 2.9684938 8.9999983 4.0635371 2.1830565 1.9210544 3.3996492 3.9969823 3.2608066 3.0245148 2.7040908 3.4728322 2.4914622 2.7139059 2.5757426 3.1955600 2.6720531 3.3081936 2.9397759 3.2830395 2.9995426 3.1641626 3.3205660 3.4084498 3.0765088 3.2773469 2.1319931 3.1768257 2.9335551 2.7660108 2.4936939 3.1146411 3.1121697 2.4500173 3.2530730 2.5148304 2.7679738 3.8619809 2.5148304 2.3136298 2.1240208 3.1377683 2.8766186 3.0194383 2.8435276 2.5264675 2.4993194 3.5962413 3.0996359 3.0555807 3.0252179 2.6451240 3.1440961 2.8445541 2.6582868 2.7844990 2.1248539 2.2887415 2.3906197 2.8187260 3.8529403 3.3403243 1.4091437 3.2553564 3.2272019 3.2311283 2.7709275 3.0869300 1.9617234 2.8079159 2.9378737 4.5723756 2.1466500 3.3428230 4.3793692 3.8194169 9.0000000 3.1723447 5.3377605 2.5686118 3.0859457 9.0000000 3.8210830 3.5335317 6.4304149 9.0000000 7.5323596 3.0177907 2.5714005 2.5620782 3.1909531 2.5492965 2.7744564 2.7098187 2.8187950 2.6682599 2.5239989 2.9020100 2.6113548 2.7721000 2.7638101 2.6936397 2.9331523 3.1991209 2.6120944 4.5155630 2.3775236 3.0859870 2.6028098 2.6376905 3.8533373 2.9495153 3.0231585 2.8926131 2.5763778 5.0483812 2.1827211 2.7398940 2.9040543 2.9603467 2.7321486 3.3807958 3.1465160 2.5720758 3.0058214 9.0000000 2.4054321 2.7922540 2.5127784 2.8196144 2.7378659 2.1720708 2.3267910 2.7538751 2.7419775 2.7158711 2.8031022 2.6913780 2.6207284 3.2231151 3.3869078 3.0817093 3.5107283 3.1218276 2.7681715 2.9417723 3.2519887 3.3416553 2.7362593 3.0401028 2.7063155 2.6935482 4.0367630 2.7266811 2.9159135 3.4559666 2.8318587 2.4414934 2.8546991 4.2600761 2.6634241 3.3694004 4.1000649 2.8330934 3.7678479 2.5212327 2.4763804 2.7568623 3.3843460 4.5053732 4.0396217 2.5358811 3.6233769 9.0000000 4.0117014 3.4225624 2.8368363 2.4796929 2.1601953 3.2425643 2.6521210 3.3576097 3.5455137 2.8454672 2.4515917 2.7963272 2.8661127 3.2019264 2.5486910 2.9021171 2.3959292 2.3706118 2.6923904 2.8794773 2.8992841 2.6409464 3.1928820 3.0274061 2.5471552 3.2395084 2.7600687 2.8491115 2.3777828 3.0626330 3.1550653 2.8732734 2.7619837 2.9243146 2.9420101 2.6397030 2.9981424 2.7196208 2.9578905 2.7726739 3.2897293 2.8522180 3.8300153 2.8661007 9.0000000 2.7995814 2.4467433 2.3664348 2.1796994 3.3991009 2.7150293 2.4740549 2.2417419 2.7106904 2.6148793 3.0522617 3.1421586 2.8388634 2.2024102 2.2788185 2.3904281 2.8599784 2.3653519 3.4964358 2.3947566 1.9428137 2.9935999 3.3481048 3.4477320 3.5572069 1.3087667 2.1305980 3.1579604 3.0741096 2.3941130 2.5075585 2.4950995 3.7432052 2.4961802 2.5619643 2.3961575 2.8924319 2.6759078 4.8446162 2.2358733 4.1373990 3.7783231 2.8239421 9.0000000 2.9816141 3.4218330 3.5151444 2.7439389 3.1406735 3.6984529 3.0977072 2.7415056 3.7392372 4.0919980 3.4676810 3.8024461 2.8716664 4.8779479 2.7661284 4.8072563 4.7874006 9.0000000 3.9048674 3.1464399 6.4947602 9.0000000 3.5201647 9.0000000 9.0000000 9.0000000 9.0000000 0.8163034 8.9999985 9.0000000 5.6951726 2.5142225 2.2301803 2.3922173 2.5134554 3.1674302 2.3638047 2.7778124 2.5219577 2.2909049 2.2055234 2.6548755 2.5649077 2.5158169 2.1394982 2.7657745 2.4948807 1.9406081 2.4436982 3.2395592 2.4278404 2.1527772 2.2070348 2.3887384 2.7543700 2.7119176 2.5730932 2.2363616 2.8428359 2.7788543 2.9049181 2.5540106 3.7432552 2.3765141 3.5436045 2.8043277 2.9385242 2.2612444 3.0449878 3.8466691 2.8544276 2.1319668 2.8507272 3.6409865 2.4915060 2.3872864 2.8275675 2.6413440 2.3518474 5.5643817 9.0000000 2.8548379 4.1441662 2.6729856 6.3810348 2.9549403 2.5961150 2.7399418 2.6711656 3.8697602 3.7786172 2.0717216 2.8641684 3.4322052 3.5969124 3.3805384 2.7325893 9.0000000 2.7414974 3.7159453 2.7325194 9.0000000 3.7787010 9.0000000 9.0000000 9.0000000 2.6291410 3.1670003 4.1342810 6.2872828 3.3503166 9.0000000 2.7105745 4.0322242 4.8811800 2.1837224 4.9910537 3.0862346 3.4277405 6.8783814 4.5676862 9.0000000 9.0000000 3.4121744 2.8417524 2.1949061 3.1920184 2.6685043 2.5071306 2.5509199 1.9469295 2.5861079 2.8988743 2.4658330 2.5236840 3.0109616 2.4198541 2.8201371 1.8845476 2.8089686 3.2028391 2.9247414 2.0223308 2.8890279 2.3791775 2.8309580 2.5680658 2.5626678 2.4010958 2.0299828 2.5916495 2.8871102 2.3408690 3.1689156 2.7162233 3.3461225 4.3349645 2.6358338 3.1963693 3.8855834 3.0824189 3.1631887 2.9428746 2.9568182 3.1038810 2.5048888 9.0000000 2.6190224 2.5786452 3.5933243 4.6916391 2.8008571 2.8111170 2.2081429 2.9280877 3.3319307 2.4084159 2.0685067 2.8573761 3.6253463 3.2721078 2.4747031 2.8264481 2.4269534 3.3846478 2.5525247 2.4057982 3.6147902 2.7265362 3.1669252 3.6266765 2.7150193 2.4137698 4.4596072 9.0000000 4.0982171 3.0684491 2.8630985 5.4777794 3.8822458 4.8637487 3.8105330 3.3032996 3.0598962 2.5623581 6.9085728 5.6151515 3.5233915 3.1640011 2.5137035 4.8227638 2.7776294 3.6679283 3.8652841 2.5214362 2.9159143 2.8947980 3.1457798 3.0642493 2.1765168 2.3422022 2.7309049 2.0839974 2.9018054 2.5244525 2.9646832 2.4676389 2.4083137 2.3816559 2.7363896 2.9550192 2.9254914 2.7985190 2.6546574 2.7466732 2.5703739 2.4981099 2.8687998 2.6820513 2.8113087 2.5683253 2.6495656 2.7454325 2.9104438 2.5576781 2.5645184 2.6813369 3.3796513 2.1998709 2.8398133 2.6282867 2.2929066 3.2411906 3.3992312 2.9340188 3.7625395 2.1058552 2.2374499 2.7415696 2.1297901 3.2023623 2.3189689 1.6634012 2.2245928 2.4536578 2.3389810 3.1364975 2.4582584 3.3843877 2.6302091 4.1316246 3.2591177 2.6029603 2.6724865 1.8959704 3.5608413 2.6498356 2.6361489 2.5063585 2.8091562 2.9139045 2.9654454 2.4945452 3.2839883 3.9678011 3.0485280 2.8017903 2.1506209 2.3643949 2.5974453 3.1034902 3.1914979 3.2726833 3.0632526 2.2920498 3.1244210 2.6318743 3.5730763 3.1924677 2.3848217 3.7975972 2.5497041 2.9847100 2.6616313 2.4700234 2.5830329 2.7382825 2.7401213 2.3116740 2.7010456 2.8984255 2.5234326 2.3002527 2.7125673 2.5245840 2.6056642 2.4411257 2.2401506 3.1645175 2.3464463 2.8069745 3.2037820 2.6748776 3.0850640 2.4649540 2.3205403 2.4839973 2.6566943 2.7698133 2.7525102 2.5552504 2.9073343 2.4270027 3.5081216 2.7845271 3.0220034 2.7128861 3.1286154 2.4994079 3.2565309 3.2864507 2.3238885 2.7656806 3.1495711 2.7371544 2.6036848 2.2997873 2.5107040 3.6938475 2.5763935 2.9862323 2.4873596 2.5312192 2.7909000 3.2252972 9.0000000 3.4879843 2.8060585 2.8818079 2.9917219 9.0000000 2.8054240 3.2179793 2.7957231 2.5605988 3.6003926 3.4495588 4.1528906 3.3285483 2.7576578 4.7824062 2.7132309 3.8690544 3.8240757 2.7304527 3.1127055 5.0589690 3.7951052 3.4587390 2.4281983 4.1832159 3.3319407 2.8658233 3.3471241 2.6631053 3.3827695 2.8810463 3.4300049 2.5882830 2.6700213 2.4806499 4.9061295 8.4681235 3.0630869 9.0000000 1.7587932 3.5953384 7.7715505 2.8343974 1.9519563 2.4807883 3.3907612 2.2317528 2.2691745 3.4612512 7.2189278 3.3990326 7.2280088 6.0918561 5.7858943 3.5570451 9.0000000 5.2871831 9.0000000 5.3752361 9.0000000 4.5981057 9.0000000 4.1864149 9.0000000 9.0000000 3.3895203 5.5912121 5.9685401 5.5433055 4.3266768 9.0000000 9.0000000 9.0000000 3.4677945 6.8935829 5.6028138 9.0000000 3.5420922 3.5831100 9.0000000 9.0000000 8.0581557 2.4611515 4.8041594 9.0000000 9.0000000 7.3016727 9.0000000 9.0000000 6.8095024 0.0000010 4.2436205 2.9978083 9.0000000 9.0000000 9.0000000 8.5207301 9.0000000 9.0000000 9.0000000 9.0000000 9.0000000 7.4885481 4.2316174 9.0000000 9.0000000 9.0000000 9.0000000 4.4060037 6.5994523 9.0000000 9.0000000 5.1981522 8.9999985 9.0000000 1.5043980 1.3532060 1.3505147 1.8184060 1.5430291 1.5282709 1.5826438 1.5121233 1.6211912 1.4724904 1.5738015 1.4282328 2.0138651 1.5086188 1.7025795 1.3316196 1.5027431 1.5466234 1.8036192 1.6574735 1.3007727 1.5653683 1.5085706 1.5524039 1.4340894 1.6596964 1.2288868 1.5293653 1.4615606 1.7387254 1.4390727 1.7429541 1.6945247 1.5461110 1.7472105 1.8642343 1.3167167 4.4985995 1.4353984 1.4088117 1.7540965 1.4230209 1.8877926 1.6284715 1.5543214 1.9571992 1.4247802 1.5220962 1.6960716 1.6787509 1.8955180 4.2603375 1.6953957 2.2702741 3.6675141 4.0552779 4.3984132 4.5523072 4.5886298 4.3111688 3.9670337 4.7234857 4.3543373 4.5252546 4.9414209 5.0022224 4.2258280 3.7750303 4.4327978 5.0527184 4.2443381 5.2711133 5.8067501 4.9327247 4.6612587 4.5234176 3.5200157 3.1024511 4.0984471 3.4301330 3.6363846 3.9781743 3.5835830 3.1846078 3.4551784 3.6127738 4.4537408 4.1438321 3.5645070 3.2844141 3.6354716 3.0684412 3.6462986 3.6497471 3.4705084 3.5069550 3.7378881 3.5310497 4.0781470 3.6519732 3.5227743 4.7988055 3.5818422 4.0464089 2.9149836 4.2413076 3.8667086 3.3176866 3.5824555 4.0942042 4.2961376 3.7546488 3.8897616 4.1797844 3.3073545 3.1435408 4.0365738 3.6820755 3.6104024 4.0955022 3.4411879 3.1688494 4.3596576 4.0058883 3.6346184 3.7940178 3.4172754 9.0000000 2.6980197 3.7416284 3.2949592 2.8235491 4.1894734 2.8854005 2.8414439 3.3280222 3.6976613 9.0000000 3.8415964 9.0000000 9.0000000 7.5770811 4.4658255 9.0000000 9.0000000 9.0000000 9.0000000 1.8113276 9.0000000 0.0000010 1.9949163 9.0000000 2.4578296 9.0000000 9.0000000 2.3661300 9.0000000 3.3461384 3.6871862 3.3885690 4.8277131 3.2154199 4.8111956 3.3959590 4.0903171 2.4643383 2.2790023 2.3009166 2.5508686 2.6717733 2.5975478 2.6496203 2.9490833 2.3462175 2.2033584 2.5531681 2.4376305 2.5003821 2.3070833 2.9287419 2.1594169 2.7492604 2.3018067 2.4136226 2.0812312 1.9979634 1.9869567 2.2728190 2.4082319 2.3249957 2.2509496 2.0288152 2.8063490 2.2765979 2.3114742 2.7059213 2.8953344 2.2982881 1.9402388 1.8876398 3.0346639 2.2581306 3.8342650 2.8186464 1.8685411 3.6906707 4.1772167 2.0741513 2.1336137 6.7648347 3.2348189 3.6432304 2.8376870 9.0000000 3.0428339 3.7564587 3.2264225 4.5096165 3.5708972 2.6577590 3.5891934 2.0577232 3.1777541 9.0000000 3.0096590 1.3590870 4.3670145 2.8414579 3.7152545 1.8113276 3.9121967 1.8113276 4.5156611 9.0000000 1.8113276 4.7302594 3.8386060 9.0000000 2.6004414 3.1235731 8.9999982 3.9617680 9.0000000 3.2562516 9.0000000 9.0000000 3.4871432 2.9987018 3.4770013 3.7547200 3.6839148 2.6741578 3.0780527 2.7775871 3.4362620 3.0542654 4.4745694 3.5640169 4.0779281 4.0045594 3.2063656 4.6843196 4.1939584 3.6169689 3.1962793 4.2035643 3.0554850 2.8789164 3.7521832 3.6190860 5.2606721 9.0000000 3.9379179 3.5507333 4.2583967 3.5273193 3.9498829 3.2663510 4.4267315 3.6665813 2.9781587 3.8806424 4.2991963 9.0000000 4.0420626 3.0341101 9.0000000 3.2656998 3.3196418 5.1253901 2.8726315 3.3281953 4.4593330 3.7098347 9.0000000 6.1285458 3.5661756 9.0000000 3.9636656 3.6279690 2.9689689 4.9008939 9.0000000 9.0000000 9.0000000 9.0000000 9.0000000 9.0000000 3.4634872 9.0000000 8.8665804 9.0000000 9.0000000 9.0000000 9.0000000 9.0000000 4.2042695 2.9398322 9.0000000 9.0000000 9.0000000 3.9609140 9.0000000 2.2004613 9.0000000 3.3104179 3.0279518 9.0000000 4.0819041 9.0000000 2.5025183 2.3573673 2.3300365 2.5111215 2.4836480 2.4089167 2.4013747 2.8083876 2.6566210 2.4590090 2.5522521 2.8435213 2.3614616 2.5544501 2.5863309 2.4080744 2.5160179 2.9414276 2.9892880 2.8080719 3.0845061 2.9069944 2.7788637 2.7931055 3.2793400 2.4966373 2.5391397 2.4917074 2.8124806 2.9025279 3.1522637 2.8854176 3.1348592 3.3935320 2.9921741 2.9423757 3.3073661 2.9596252 3.0130759 2.9425680 2.5243843 3.0616279 9.0000000 2.6676235 2.9986509 3.5133793 3.4302460 9.0000000 9.0000000 0.9805867 9.0000000 9.0000000 9.0000000 9.0000000 9.0000000 9.0000000 1.3486973 9.0000000 9.0000000 9.0000000 2.4460327 2.9313721 2.3830648 3.0503238 2.9406074 3.2982885 3.0267551 2.8116644 3.2520725 2.5317895 3.0638746 2.8218231 2.7085031 2.8100069 3.0554173 2.9035969 3.0988415 2.8777225 3.1249852 2.6759184 2.5858283 2.2359540 3.0399553 2.6598179 2.6324816 2.6298534 3.0529343 3.3476237 2.6099076 3.1369355 3.3886145 2.7305221 3.4890478 2.6357771 2.4525273 3.1150520 3.6422764 3.4735060 2.3072062 4.3313209 2.9312854 3.7800328 3.2292733 2.8165063 3.5574667 2.8763251 3.9112748 3.8121636 2.5812253 3.9692375 2.6833303 2.3354084 2.8597612 3.1518583 2.5194569 2.2129312 2.3616323 2.2929057 2.6485328 6.4387128 2.2749062 2.7799078 2.0937704 2.3967017 2.3478452 2.3986930 2.2766810 2.3526264 2.5347465 3.0531668 2.5826134 2.3368338 2.4735741 2.0510468 2.1350067 2.5332889 2.3578261 2.1196135 4.4458740 3.1923225 2.7810079 2.3754495 2.4222356 2.6783232 2.2162849 2.4376173 2.3254707 9.0000000 3.1912869 2.6511555 2.8903169 2.8089465 2.7764786 3.3905481 2.9472232 2.5422668 2.8784288 2.8413555 2.5458886 2.9816814 3.2014881 2.8287845 2.7417610 2.6072289 3.6573781 3.0167174 2.8564904 3.1070161 3.0820753 3.5376501 3.8119345 3.2111709 2.7397705 2.9297703 3.8402291 2.6677982 2.9750143 3.0602280 3.2309097 2.7948879 3.9724055 2.8368431 3.2099846 3.4872012 4.5408038 3.4655382 4.6951921 3.2055102 9.0000000 4.2923607 3.9733740 3.3721954 3.8952958 9.0000000 4.4434646 9.0000000 4.1037304 4.6123018 2.9685830 3.4920494 2.6166277 5.5108790 3.0806555 3.5608768 2.4184554 3.1419068 2.8644550 2.8676221 2.8060216 3.4140765 2.7935690 3.0829008 3.3931462 4.4403234 3.4204249 3.2638451 9.0000000 3.8499744 3.7478512 2.3188622 2.5067894 3.0912990 3.9191973 1.6915626 9.0000000 3.2276413 3.5004513 7.0583308 2.2401218 5.6429710 3.3178455 9.0000000 3.0608472 3.0718538 3.1113928 3.5241390 2.4136004 3.3607120 3.6170011 4.0006281 9.0000000 5.4701439 9.0000000 5.0059339 1.9314284 2.2481897 2.7037924 2.6809514 2.3087212 2.2324701 2.4441693 2.0690984 2.4760591 2.2998148 2.5549324 1.9776922 2.1849994 2.3711552 2.4001445 2.5888740 2.3080887 2.8735462 2.0862253 2.3935260 2.2575391 2.6274217 2.4090650 2.2735879 2.2989791 2.1713239 2.8228807 2.4206391 2.4539407 2.5222390 2.4365810 2.1566762 2.8905697 2.5609878 2.6884398 3.0041062 4.5805140 2.5541877 3.9416506 2.4138045 3.8440866 3.4662415 3.7499808 3.0309214 3.1913869 3.8790419 3.1348426 2.8652099 3.5928344 2.4260520 3.7005703 3.9798158 4.6210199 3.0937057 3.2551540 3.5163731 5.2719383 3.1892960 2.7391362 2.8264038 3.0324530 3.3441899 3.4837650 3.6168515 3.6033250 7.0041915 3.1480191 3.3981940 3.8921023 4.0386952 2.6262307 4.0797890 0.9358167 4.7207833 2.5199167 3.6520253 3.8321589 3.0437216 5.7580774 4.2831955 3.3211679 3.3875110 3.5004099 2.4814388 2.0103890 4.0290271 2.7618198 2.8774596 2.7051302 2.5255906 2.9765009 2.2517768 2.9271774 2.7301402 2.5537473 2.5895601 2.2723147 3.1750938 2.8798404 2.7521275 2.4012632 2.4281322 2.7117554 2.8525778 2.9484107 3.3467419 2.4251721 2.6769139 2.2406722 3.1071702 2.6989999 2.1104566 2.0854457 3.1693747 2.4364305 2.7275913 2.7228851 2.9100698 2.8881354 2.3614314 2.6144329 2.3570426 2.7646725 2.8361898 2.5285788 2.9942688 2.8982013 4.1176367 2.2691475 2.4541258 2.4314330 2.9539929 2.3732344 2.5378429 2.7058795 3.4179578 3.0537953 4.1183972 3.6630878 1.2892062 2.0887877 6.7906449 9.0000000 2.3884795 2.1317554 1.8751092 2.3862590 2.2343147 2.2017184 2.2468519 2.3709394 3.0176668 2.5354374 2.1756987 2.3105609 2.0160226 2.0784416 2.6962440 2.6239135 2.1645361 2.4070262 2.8377452 2.7963786 2.4926934 2.0714776 2.0018196 2.7113703 1.8009773 2.4006143 2.4089991 2.2172899 2.9473391 2.7122193 2.5568626 2.1399294 2.5253684 2.6300951 2.6261466 2.1848371 2.5383225 2.8275283 2.0940319 2.3791102 2.4165231 2.7381576 2.5301494 2.4509896 2.2262158 2.0313381 2.9836380 2.4810210 2.1478427 2.5231084 3.0497417 2.6132340 2.3302486 2.3025815 1.7472580 2.5502306 2.9292599 2.9881649 2.5334797 3.1033237 2.6405195 1.9447021 2.4961471 2.8278646 2.3795493 2.9508782 2.3482744 2.4624441 2.2071061 1.9834878 2.0280302 2.4518538 2.2173576 2.1076398 2.3267758 2.7223183 2.7422545 2.5554993 2.3994964 2.3186203 2.6624794 2.4722010 2.3325173 2.5770084 2.3995428 2.7774503 2.7287523 2.9837049 2.3164460 2.3036067 2.4281104 2.3069874 2.3437118 2.0427859 1.9916885 3.0148911 2.6388016 3.5367342 2.5488155 2.6369063 2.9034486 3.6161898 3.3753002 3.6776365 2.3638454 3.3076960 2.7397000 2.9717529 9.0000000 3.4967682 3.2435254 2.9921095 3.1672177 9.0000000 9.0000000 2.9361972 9.0000000 9.0000000 3.3295206 9.0000000 2.6800647 9.0000000 1.9962369 9.0000000 4.4216042 6.7231689 9.0000000 6.3864762 4.5434320 4.5754984 5.3273362 7.2646518 5.1737690 6.5707118 6.0422702 4.7359628 6.0073976 6.1377407 4.4705483 2.6684830 3.4317280 4.1422670 5.3198984 5.7582470 4.5022691 9.0000000 9.0000000 9.0000000 9.0000000 6.1228675 4.3889748 2.5275423 4.2408990 4.6233956 9.0000000 9.0000000 9.0000000 6.1858176 9.0000000 3.0884609 5.3278277 8.9999984 5.0119678 3.3332545 3.0884609 3.9554101 4.4460647 2.8709433 5.2521549 3.9696674 3.6513198 3.1797493 3.6536119 4.4136264 3.9206390 3.8856731 7.1972833 4.2985921 3.5112202 3.1689610 4.3706244 2.9045648 4.6127462 6.9287993 4.4489901 3.9139503 4.2312990 4.9987069 4.3302146 3.7673436 3.6156725 5.8716427 4.7203233 4.5940557 5.1504390 3.5216306 4.1481183 2.6886908 4.7445188 3.3433582 7.0740105 2.3071720 4.0230681 4.2498930 4.1549571 2.6719795 7.1553780 3.7309206 9.0000000 5.9929827 8.9999984 9.0000000 4.8674693 5.5930444 3.6314000 3.1072479 8.9999989 5.2370835 4.7392857 9.0000000 1.6915626 2.8331139 3.0127278 3.1230442 4.0496740 3.5804091 3.3969671 3.3540477 3.4399509 3.3831915 3.4091634 3.3475566 3.8260223 3.7604754 3.0322334 3.6853308 4.2608903 3.7003244 5.2028253 2.7644826 2.5506930 2.2150013 2.1182409 2.2661354 2.2510023 2.0820655 2.5502449 2.4798399 2.4182049 2.2143816 2.6832695 2.0678470 2.7691269 3.0016529 2.3490832 2.9860979 2.4777825 3.8223910 8.9999982 4.1300005 3.8669643 3.6283188 3.6347346 3.1586918 3.8013173 3.1803043 2.9165789 3.2740727 3.9463767 7.3222380 6.9599382 2.5799128 2.7333791 2.7639747 5.3711243 2.7738058 2.8444266 2.7695827 2.6277117 2.5096218 2.6559453 2.7310930 3.0922300 2.7574103 2.6560816 2.9665604 2.8083332 2.9488795 2.7459970 2.7845979 2.7671020 2.7896038 4.3904033 2.6274452 2.8034868 2.6002371 2.5354870 2.4409890 2.5928264 2.4255477 4.2625492 4.2625492 4.1711759 4.1711759 4.1136457 4.1711759 4.3053208 4.3525152 3.7600725 3.6744952 3.7711112 4.1796893 4.1796893 3.7711112 3.9997803 3.7634835 3.6167428 3.2172759 3.2172759 3.6990075 3.6990075 3.8216016 4.7787707 4.2154219 4.2154219 4.0394206 3.7090280 3.7469762 3.7469762 3.9211786 3.9211786 4.1923410 4.1923410 3.2172759 2.9088699 9.0000000 2.4340217 2.4966960 4.0621085 1.9327396 2.9925928 
COLSPE014655_KOG0278                                                                                                                                   2.3645934 3.0973060 3.6168091 2.8273084 2.6563371 2.5073414 3.3211156 2.9450437 1.9739690 3.1311363 2.0183228 2.0311513 1.9015767 3.3274936 3.3890371 3.0698174 1.6783412 1.9415686 1.7152960 3.1615395 1.8470392 2.8143533 3.1758097 2.0106058 2.7275107 2.9730352 2.9579063 2.1005659 2.6486514 3.2550809 2.8943348 2.5869218 2.5190202 1.5993930 2.7013320 2.7576057 2.7878033 2.0880042 1.8261113 2.6730375 2.9558261 2.6825644 2.4901410 1.9838757 1.9136849 2.4072380 2.1891178 2.2104359 2.1641763 2.6468250 2.0820921 1.8540133 2.2944697 2.1052381 2.0416111 2.4563623 3.3518832 2.6206644 2.6830637 2.3598501 2.3449483 1.9632864 3.2402625 2.1507141 2.4718247 1.6159679 1.9861803 2.9341435 2.2996742 2.3189244 1.9307005 3.2988184 1.8370045 2.2695385 3.1064196 2.5219767 2.4297002 2.4920755 2.0165563 3.0240287 2.5472081 2.3675666 2.4334181 2.6866155 3.3167799 2.0632851 2.1863551 1.8782525 2.4454440 2.4038538 2.9807225 3.1637551 3.4275617 3.1867735 3.4181236 3.1509700 2.9228658 2.9854787 2.9710149 2.9416157 3.3838740 3.0241519 2.8653930 3.3418783 2.8529216 3.0011604 3.2769094 3.2097894 2.9327240 3.0468320 2.9674681 3.0776698 3.1580429 3.6710575 2.9797849 3.3292187 3.0963728 3.0212711 3.0281198 3.1595145 2.1891957 3.3175105 3.4489648 3.1585455 2.9603268 3.5311312 3.7614013 2.8195477 2.8208049 3.0919232 3.2783290 3.5124032 2.4716913 3.1749192 2.6743811 2.3327450 2.0670117 2.3206993 2.1845333 2.3881335 2.5721050 2.1687957 1.9167250 2.2533433 2.6128304 2.8386674 1.8064658 1.9339032 2.0183523 2.4195338 2.4312284 2.1889918 1.6728627 2.0432765 3.2964608 1.8560673 2.2721712 2.1115084 1.9791676 2.3073998 1.9885922 1.7330455 2.4393302 2.7213028 2.8579897 2.0288545 1.9663375 2.1951408 2.5734482 2.2408619 1.8978274 2.2501334 1.7693050 2.5557835 2.8796440 2.6094789 2.1696950 2.3486607 2.2164077 2.8252123 2.8012502 2.7824462 2.9320653 2.6769366 3.0288430 2.3894765 2.4203868 2.8423869 2.8472420 2.7387967 2.8845805 2.8389753 3.1232815 3.0176758 2.2194707 2.9774085 2.5734442 2.3402277 2.8575963 2.7882698 2.6072774 2.9860787 2.8264986 3.1156208 2.8029185 2.7905715 3.2362370 2.9088441 2.3666628 2.8795591 3.1013326 2.9875266 2.8159580 3.5438425 2.9333862 2.7685684 2.6750371 2.9516845 3.0240830 3.1791282 3.0707406 2.8424788 2.7314653 2.5453997 2.6327733 2.9409143 2.8196374 2.9380413 2.8365454 2.3447937 2.1998842 3.1056191 2.9464841 3.4578996 2.6582756 2.9165896 3.3802865 2.6007910 3.6449064 2.7118810 3.0563171 2.7116461 3.3917068 3.2794845 2.8216180 2.1877991 2.9730907 2.8268011 3.2604773 3.1002148 2.7366781 2.5922884 2.6342088 2.9303090 2.8031003 3.0322357 2.6134995 3.2783217 3.1876002 3.0277957 2.2997212 3.2816497 2.6146757 2.6360385 3.0426745 2.6761105 1.9413284 1.8258301 1.8041534 2.0040008 2.0385665 2.1035517 1.8764714 1.9692262 2.0295983 2.3979030 2.1765304 2.0750905 2.2701143 2.0805375 1.9052080 2.3527566 2.2968240 1.8288958 1.8832444 2.3144275 2.0493555 2.2468722 2.2068785 2.4518825 2.4613100 2.2300596 2.4437844 2.5163301 2.4071460 2.3624332 1.8382566 2.6927066 2.0391969 2.6091099 2.2098969 1.9866465 1.9550383 2.6112232 2.6008687 3.7746554 2.5861650 3.4653670 2.6231059 2.3947080 0.0000000 3.6460900 4.0382079 2.3597467 2.1257739 2.7448452 3.3300553 4.3492315 2.7281038 3.7015986 5.1060179 4.7380724 3.5141785 3.1327041 3.6099581 4.3960172 3.4019503 2.6270918 3.6807643 3.7642212 4.2696285 3.8490539 3.7531331 4.5408868 4.0800720 2.4086245 3.7738013 3.7234864 3.0301018 4.1771055 3.9646278 3.0341953 3.3385418 3.6452599 3.5765248 4.0422623 3.6621598 4.1664365 4.4886090 3.7929216 3.8877755 3.5522275 3.7745435 2.7713097 3.1686699 3.2094698 4.0878120 3.5471097 4.0009062 2.3017221 2.6841032 2.6183583 2.1757322 2.5291026 2.3398745 2.3540147 2.8271654 2.5756620 2.5617474 2.5953866 2.6122096 3.0001638 2.6572292 2.1939200 2.4705131 2.3722187 2.5371783 2.8309282 2.1768434 2.5484610 2.7098235 2.6029798 2.6274558 2.4400215 2.5505111 2.3664584 2.4072666 2.3880860 3.0745098 2.5677359 2.7449183 2.6348702 2.5634121 2.4034835 2.6213733 2.7314053 3.2738562 2.5744365 2.9264962 2.9297461 2.3966445 3.1529139 2.2984475 2.8583170 2.6339681 2.7418044 2.8148570 2.5533891 2.2809758 2.6555060 3.3900783 2.5888707 2.4802208 3.4857154 1.8562922 3.6621919 2.6457155 2.8456394 2.1503906 2.1155105 2.5949311 2.5151487 1.8622344 2.4124301 2.4518447 1.4899184 1.9730498 1.9115871 2.3089521 3.5972930 2.2611270 2.5846041 2.9444445 3.9072794 2.8705906 2.6491836 2.8148066 2.4813160 3.1619012 2.8809732 2.8809732 2.2894631 2.2521734 2.2322396 3.1612116 2.3409745 2.5600231 2.5975047 2.0950165 2.3893718 2.6180236 2.3285574 2.2514007 2.1848247 2.3813125 2.2969010 2.5071983 1.9603733 2.7163052 2.1410694 2.5886956 2.4292879 2.4905892 2.8226413 2.3277732 2.3399307 2.6260582 2.4366713 2.4940377 2.7367227 2.6131291 2.2753547 2.8324503 3.0097831 2.1960201 2.8929988 2.4240841 2.7976976 2.7549987 2.7972107 3.1341911 2.6017672 2.4486332 1.9958512 2.4136371 2.9880510 2.3487338 2.1970263 2.2086932 2.2156259 2.2081409 2.1570192 2.3726659 2.3803509 2.8817223 1.5018372 2.4463852 2.5561575 2.6699020 2.1946503 2.4162658 2.2359170 2.5530024 2.0704757 2.4150732 2.7969396 3.2579860 2.9919980 2.5046302 2.6708806 2.3065047 2.6991914 2.5966579 2.2894829 2.5126947 3.3016657 2.6810039 1.6317116 2.6855381 2.5493269 2.8003994 2.9113838 2.4564801 2.5304132 2.5855379 2.9827905 2.5751775 2.8876543 2.6509126 2.8527903 2.8876543 2.8896203 3.2022875 2.9014228 2.7607188 3.3545794 2.9161466 2.9539299 3.3181245 2.8277029 2.9163102 3.0759033 3.3039314 3.3128903 3.4772797 2.8215816 3.1871520 3.0352679 2.9167217 3.0754014 3.0771607 2.5002117 3.1422777 3.2651789 3.0748536 2.7599380 3.1660765 2.9687653 3.4166536 2.6685308 3.0552275 3.1012077 3.0860354 3.0261706 3.1213689 2.6979153 2.7498972 2.9547542 3.1985621 3.4477745 3.7063196 3.0504865 3.8911091 3.0185108 8.1491729 3.9137180 3.3497859 4.9543933 4.4879459 2.8486545 3.1775002 2.7169566 2.5994766 2.3483185 2.8459018 2.7756615 2.5761953 3.1160634 2.9675432 2.6958128 2.4803815 2.5640329 2.5853910 2.5290205 2.3836950 2.6001419 2.2806882 3.0520349 2.8779923 2.0084345 2.6781993 2.6707451 2.6431932 2.3050133 2.7859512 2.4464014 2.3664567 2.6222648 3.2160803 2.4078901 3.2504001 2.5545734 3.6818677 2.9193912 3.2999038 2.2104395 2.4532926 2.6994992 2.6154331 2.3128410 2.3171124 2.2744197 2.6041692 2.2857354 2.7736785 2.4587815 2.3304891 2.6413565 2.2267744 2.4991956 2.1913523 2.9274850 2.4952348 3.2603803 2.2312762 2.3002922 2.1537776 2.4332087 2.0575289 2.1384511 2.6506614 2.1791071 2.3199952 3.1018468 2.5870632 2.1785040 3.0363595 2.1291474 2.8526963 2.7639685 2.4721333 2.6440756 2.4335939 2.5834782 2.5065520 2.9961640 2.7935814 2.6997967 3.0142139 2.8277294 2.0803346 2.3927345 2.5773395 2.9645604 2.4190106 1.9936977 3.1811101 3.9680603 2.4438215 2.3620867 2.4403598 3.2517844 2.6605138 2.1521095 2.3330450 2.7137952 2.4698075 2.5952130 3.1643858 2.6263880 2.2206495 2.2835505 2.5190098 2.4918231 2.2414927 2.2604311 2.6390017 2.4084502 2.4639623 2.5732417 2.5850178 2.3969060 2.7351479 2.7627790 2.8803612 2.4911772 3.1443975 2.8962367 2.8819584 2.3589602 2.0175270 2.5971326 2.9882841 2.3975641 2.4611794 2.7196859 2.8899767 2.6125713 2.5762478 3.4732446 2.9404151 1.9134444 2.6405348 1.9264064 1.8186118 1.9065568 2.6026373 2.1021705 2.4850334 2.3144537 2.2891080 3.4556932 2.2040128 2.5294668 2.5178657 2.2009054 2.1368987 2.3243247 2.0955900 2.3893395 2.8184437 2.4176917 2.3092688 2.7525301 2.7559940 2.3027606 2.0424300 2.8286033 2.3415053 2.1084547 2.1471085 2.2989021 2.3521255 2.1300251 2.5327968 2.5749001 2.5538971 2.3919122 2.4476150 2.3374501 2.5771606 2.0831397 2.3731277 2.5899334 2.0848961 2.1014092 2.0385960 2.3591432 2.2024662 2.0670362 2.1129868 2.5283491 2.0125266 2.7604804 2.4148460 2.6238561 2.2284642 2.3134039 1.7547468 2.2166442 2.3484521 2.3903223 2.7056607 1.9574981 3.3521033 2.1093611 3.3058709 3.7948736 3.2123271 3.2639720 3.5134372 3.9939135 4.4743930 2.1735944 4.0432652 5.1102643 2.4497837 2.2984867 2.6236103 2.3232714 2.2267057 2.2208629 2.3198498 2.6924401 2.3302048 2.4559758 2.0092019 2.3596992 2.4577771 2.3580128 2.4332306 2.5844303 2.1992281 2.3948116 2.1876270 2.6317719 2.5436469 2.2192472 2.4934299 2.9831724 2.6452439 2.5493298 2.5511740 2.4179354 2.5314021 2.5959553 2.7856872 2.7227781 2.3963948 2.7588086 2.8499359 2.8563943 2.4584882 2.3729802 2.4695901 2.1650572 2.5629139 2.2519655 2.7639149 2.7263555 2.7685081 2.3651567 2.3287715 3.7118259 6.9104546 1.8796339 2.6013168 2.6407450 2.4563703 4.6811278 2.5116103 2.8450740 2.5259901 3.0936910 2.5718314 4.8689432 2.8057904 2.1430702 2.2282782 3.0831382 2.4461171 2.7208971 2.1691229 2.8166589 3.2438365 2.8202767 1.9724240 2.6723492 2.1083373 2.8516593 2.9845433 3.9395178 2.6122213 3.4522732 3.0329626 3.0175429 2.4585456 2.5009625 2.9849321 3.2521117 1.9755255 2.9332827 2.7346406 2.1866572 2.6957123 3.3024339 2.0148828 2.0728572 2.4428102 2.3249694 2.2129871 2.4442082 2.5282318 2.2245898 2.1905074 2.3112713 2.4786153 2.2694710 2.7674969 2.6373099 2.4744133 2.1223568 2.4270459 2.0639358 2.8323332 3.1011759 2.8446769 2.1878141 2.5271118 2.6740453 1.9144671 2.5592501 2.1928072 2.8267977 2.6342558 2.1559939 2.8901534 2.4510277 2.2029260 2.2255079 2.6546390 2.5782481 2.5243127 2.2313997 3.0930971 2.2651705 2.5936021 2.1554342 2.8665094 2.5721719 2.6461534 2.7834796 2.7504505 2.5513126 3.3148463 2.2303202 2.4452964 2.2221759 2.7690729 2.5341185 2.9749415 2.6439548 1.9950502 2.6703805 2.8563343 1.8245195 2.3433271 2.6312239 2.6205679 2.4432693 2.6104107 2.4516363 2.6737845 2.4582345 2.6021200 2.7022693 1.7589631 2.6448167 2.7113752 1.7807895 2.3033562 2.7463068 3.0562959 2.5359182 1.7703623 1.5229625 2.3591104 3.0450659 2.4705374 2.7961144 2.8304474 2.3829588 2.6005546 2.7236113 3.0139971 3.1653075 2.9182912 2.9118379 2.5910540 2.6190212 2.3686440 2.5112287 2.5839947 2.6330480 2.5549264 2.4685198 2.2410553 2.4638924 2.3466390 2.7919605 2.6682292 2.4743513 2.1182946 2.9562358 2.4952759 2.4451010 2.4229788 2.4096853 2.3362994 2.3430823 2.5403623 2.5889127 2.7679842 2.4731467 2.8888578 2.9478518 2.9413716 2.3718811 2.5366302 2.5772328 3.5795874 2.2619783 2.7448922 3.4598676 2.5503308 1.6219123 2.1472404 2.7490433 2.9737670 1.9084890 2.8535163 1.9247830 1.8589337 1.7590360 1.7970096 2.2837119 2.0181937 1.9517999 1.4074642 2.4286160 2.6455157 2.9565197 2.1572000 2.3669586 2.0960016 2.5819230 2.3941143 2.0911002 2.3215046 1.5276045 1.6713409 2.6134586 2.5982052 2.4452490 2.4715650 2.9227829 1.7606386 2.6565300 2.3309634 2.3889378 2.0740850 2.2410631 2.7884435 2.2562630 2.6649753 1.8328656 2.4832048 3.2994669 1.8519746 1.6885024 2.3757799 3.3362566 2.4919902 2.5282509 2.4293474 2.3955855 2.5060303 2.2303118 2.6836995 2.2831495 2.4912504 2.7321212 2.5224776 2.4064541 2.5709218 2.5199905 2.6232910 2.3276400 2.5900585 2.1633671 2.4666285 2.8643012 2.5860312 2.4912937 2.3520599 2.5210868 2.6975840 2.6133099 2.5208397 2.2447686 2.5807690 2.5886057 2.4368791 2.7189963 2.7256151 2.2091570 2.4077581 3.0180624 2.7642808 2.8739047 2.6414877 2.5713772 2.6358241 2.4402841 3.5016173 2.1564145 2.0177617 2.1573789 2.5049592 2.1983492 2.0181428 2.8742034 2.0698013 2.1142637 2.2751864 1.9630061 2.0450478 2.2773173 2.1541430 2.1424280 1.9787494 2.3297201 2.2934662 1.8916127 2.1914079 2.5915182 2.1668357 2.0679260 2.0025014 2.4254379 2.3417514 2.4249754 2.8473002 2.1897414 2.3826657 2.3518115 2.5203852 2.8951458 2.5263991 2.3581484 2.0136334 2.3905590 2.3878836 2.6304659 2.5892485 2.7966330 2.6284065 2.5821674 2.5263455 2.6004122 2.4101509 2.6927140 2.5856411 2.9865942 1.9130372 2.3795599 2.8473630 2.1085349 2.6699924 2.3834036 2.3564801 3.3003195 2.9288773 2.6992996 2.3216115 2.5926103 2.7337166 2.4055041 2.7496999 3.1610861 2.8743849 2.3009742 2.7227786 2.3945266 2.9643087 2.7064323 2.7422694 3.2067720 3.0890713 2.0222030 2.8187611 2.9236833 9.0000000 2.1419878 2.1449261 3.0359879 2.6320053 4.2487534 2.4387052 2.5789439 3.5083547 2.5815655 2.7126189 3.6420767 2.8796575 2.9025229 2.7830903 3.0240976 2.3024614 2.8643894 3.1424627 3.3079762 1.8524588 2.6848790 6.5468753 6.3637338 5.9763352 5.0695451 2.8972427 5.0393244 5.2623122 6.8305206 3.5249652 3.5324193 4.4420982 4.3016071 6.3856988 6.3835928 7.3882127 5.8470463 3.0109802 7.3882032 8.9999989 3.8342216 2.7319611 6.6321491 4.8489399 6.2547179 4.6722337 2.1828981 3.0776310 5.8574871 4.6056405 5.2112143 3.3883038 4.2746091 2.5200932 2.6388061 2.4984664 2.5317551 2.4852821 2.7229282 2.5204991 2.2832868 2.2793146 1.9805167 2.2962598 2.3664848 2.4205220 2.6426281 1.8981514 1.8422811 2.4719902 2.3056875 2.2434205 2.2054354 1.9278023 2.4220976 2.3204144 2.2671819 2.6381887 2.7327729 2.2610335 2.3915108 2.2313530 2.1420386 2.3490986 2.5284257 2.3762958 2.0684977 2.7254988 2.3770130 2.6132267 6.0866956 2.6262362 2.2274834 2.1954863 2.3250001 2.7506915 2.7267275 2.2341744 2.8242192 2.7517260 2.6557409 3.1823108 2.7649823 2.9908493 6.3984817 2.7213411 2.3056969 5.0226107 4.6251262 4.8617152 4.6082200 5.2927137 4.5312593 6.8991394 4.4590180 7.0947975 4.6564230 5.1552049 6.0988448 4.9656822 4.3362146 6.7993608 6.2657475 5.9230769 5.1352947 6.3349734 4.8739045 6.8255797 6.3878030 2.7836998 2.8351483 2.4964894 2.5468732 3.1658700 3.1350487 2.9338929 2.9403757 3.0240492 3.1652279 2.6276965 2.8312550 2.8613290 3.0144323 2.6366398 2.7345677 2.7288719 2.7219746 2.7988841 3.1872033 3.1062112 2.9444630 3.3561068 3.6113839 2.9864774 2.7592268 3.4147561 3.0852261 2.9531440 3.3608618 2.7932730 3.1103422 3.0546757 3.2978633 2.5888876 2.4359316 3.2368475 2.5705450 3.2283616 3.1021603 3.7888052 3.3360815 3.3640565 3.7274704 3.2869553 3.7416067 2.9205206 3.5376099 3.4856993 3.7982917 3.2704631 2.1769654 3.6853751 3.7870639 3.5668029 3.4022301 3.4272136 3.1585101 2.7100320 4.2813408 3.2071925 2.3096490 6.4521153 3.1184914 2.5439943 4.8915481 4.7392298 3.6966600 2.5259281 4.0475003 3.5370318 3.4294238 4.1194135 3.7791823 3.3761988 3.9309994 3.3490755 3.2542767 2.4477532 4.3911648 3.4953344 2.2992413 3.9562983 3.5924949 2.7040975 3.4512011 3.1452631 3.3937043 2.8550968 3.4369450 2.5841288 2.4063581 2.4697441 3.1640813 2.2533242 2.8992083 4.5860078 2.8235590 2.4215309 2.4035996 2.9410315 2.8792717 2.8180528 3.0674333 2.4169997 3.0522019 2.5140284 3.3277357 2.6680956 3.3364135 2.7150887 3.0801511 3.1389860 3.7744730 2.9113821 3.8541537 2.8236304 3.0520354 3.4860812 3.4200615 3.3368174 3.2248371 4.2636370 3.4136432 2.9260412 3.1489249 2.7706768 3.1700936 2.9063976 3.8641885 3.1293709 3.3883793 3.7848795 2.9482410 3.4296163 4.7886627 3.5317521 3.2067108 3.6568048 3.6019222 3.7297965 3.4925020 4.6495965 3.2112131 4.1697725 3.7532768 4.9711999 1.9516018 3.7025545 3.4293746 3.6765349 4.1834193 4.2098814 4.5789925 3.3960721 4.5395796 3.8223470 6.3861843 4.2332427 5.1637865 3.4187258 5.4712308 3.9212812 3.2004372 5.3595298 3.6422961 3.4001748 3.7149631 3.7465698 3.8792538 4.0102736 3.8217997 3.9633979 4.5047423 3.3591131 3.2802068 3.4112642 3.3142805 3.5771648 3.3139558 2.2926609 3.3379358 3.3462905 2.2055430 3.6899185 3.0926774 2.5687716 2.7946711 3.1091758 3.2657332 2.6779613 3.8647688 3.0710502 3.7861643 3.2251737 3.3806026 3.7365174 2.8553753 3.6150196 3.1512891 3.1356281 2.5711913 2.7161175 3.2254229 4.1376454 3.1969331 2.8003160 3.0270533 3.1418551 2.8193604 2.9971248 4.3920078 3.8759544 3.3934318 3.2920577 3.1248678 4.0689562 3.3834933 3.2340331 2.9102015 3.4187515 4.0330448 2.8571221 2.6102077 3.9893587 2.3784963 2.6650755 3.0842957 2.7227537 2.8102957 3.8364436 4.5601882 3.7402603 3.0339848 3.5337242 2.8222148 2.8809647 4.0871076 2.7532033 4.2778399 4.2045693 3.2438800 2.8810277 2.7947040 2.8822398 3.2811511 3.6541657 3.3631832 1.7093376 3.4179842 3.0592336 4.9542277 3.9405944 4.3500758 3.1325504 2.7875543 2.8234688 2.7739906 2.6131017 2.8424578 2.3334283 2.7470945 3.1216969 2.6199997 3.1716594 2.8207251 2.6445251 3.1350686 2.6320630 2.9367494 2.5981145 2.8417069 2.5435465 2.8029135 3.4207024 2.9969749 2.5954639 2.8621571 2.7900916 2.7258208 2.6917923 2.6141643 3.0455991 2.3937610 3.1396100 3.1815348 3.2697410 2.6525021 3.3521318 3.6695825 2.9801519 2.6001004 3.0897317 2.7397408 2.8967188 3.2898130 3.7599303 2.7160435 4.1191050 3.7034066 2.6877304 3.3715553 2.2411244 2.0225244 4.4336404 2.7770119 4.4836893 3.6425738 2.3119845 3.0043372 2.5951712 3.5555122 4.1629399 3.8530608 2.2916058 3.1229871 2.7568455 2.3481812 3.1207857 3.1868886 2.8758131 2.8033960 3.2575787 2.9080259 2.8768616 2.3337512 3.0908538 3.0052357 3.1239091 3.2151813 3.2357448 2.9231721 2.7822979 2.9287368 2.4388397 2.5142239 2.6447642 2.7714508 3.1081198 2.5864690 2.9710245 2.7294575 2.9774659 2.8326966 2.8428043 2.6807466 2.9600520 3.1242518 2.9525762 3.5945673 2.9481473 2.4610031 2.7200769 3.1070235 2.9164271 3.0071767 2.7856973 2.7266070 2.4862648 2.9399453 3.0557004 2.3375520 3.0384681 2.6268671 2.8711279 3.2237821 2.6853265 3.1082362 2.8913989 2.9286928 3.2298218 2.9917881 3.1547053 3.4734730 3.1007029 2.6247160 3.0933810 3.4189755 3.4161157 3.0020560 3.4654024 3.0546649 2.9928098 2.7452863 2.8922169 3.1520216 2.8141393 2.7524430 2.7045037 3.5396872 2.7220042 3.0243938 3.0316865 4.1395781 2.8569003 3.4597460 2.6899327 3.8147115 2.8772132 3.7119711 3.0769686 2.2403579 2.8159852 3.3854821 2.0958093 2.2643939 2.2724910 2.2165854 2.0823236 2.4359219 2.2490462 2.2589915 2.3563064 2.1571039 2.3076446 2.5839213 2.3270615 2.6470439 2.4084366 2.3498920 2.3703085 2.3568046 2.6421128 2.8507550 2.8805254 2.5882832 2.3886526 2.5029924 2.2088168 2.7825616 2.3816930 3.1861181 2.3466719 2.3671866 2.4334335 2.7551705 3.2264654 3.4337636 3.3070320 2.9883696 2.9667196 3.4032504 2.0541504 3.0453296 3.3316001 3.4918411 1.9873299 2.3647194 2.3745227 3.0636389 3.8413144 2.3050906 3.3083190 2.8144045 3.3783006 3.4456352 3.3322212 3.5058726 3.1406078 2.9846574 3.1088397 4.0226160 3.8047874 2.8526538 3.2045811 2.4114675 3.1480833 3.7336696 1.0599138 4.0701826 2.1170199 2.4276784 2.2961248 4.0048503 3.1768031 3.6192349 3.3010511 2.1292769 2.0591770 3.3709963 3.2104007 2.5700744 2.8564762 3.3192234 3.3549521 1.8874151 3.2198601 3.6272925 2.9819463 3.5370610 3.0282761 2.9291516 3.4834182 3.7202698 2.6896278 3.3025628 3.2970274 3.4939334 2.8370026 2.8730630 2.5974921 2.8459512 2.6672621 2.5365420 2.3524157 3.1088658 2.5086641 2.5678620 3.0612232 2.8474163 2.6333840 2.8240325 2.6256535 2.6508802 3.0942518 3.2772646 3.0551859 2.4130464 2.5307138 3.0839579 2.9960997 2.6306370 2.6119127 2.3181491 2.9709460 2.7459119 2.8754466 2.3914988 2.4146696 2.9107163 2.7839416 3.0916803 2.7300888 2.7161643 2.7233704 2.7072328 3.5560552 2.4133417 3.8877567 3.6593371 3.7026470 3.9977389 3.5835119 3.7554295 3.3394800 3.3060475 3.6571575 2.6073703 3.2316070 3.4129664 3.5962924 3.4174764 3.7725588 3.3220047 3.5969663 3.6206870 3.7187310 2.6273604 3.5375752 3.4881637 3.6867163 3.0647900 3.5026772 3.3984830 3.2909912 3.7410722 4.2572021 3.3578647 2.9852370 3.2530399 2.4810420 3.9110051 2.4074448 3.0678751 4.7564145 3.5320598 3.8440380 4.1480300 3.0169516 3.4222740 2.4080854 3.6703550 2.6678187 3.9919160 2.1136945 2.2674392 2.9742834 2.3197551 2.4049518 2.3353734 2.5220256 2.4840013 2.3115889 2.5460057 2.4271942 2.3772106 2.3223816 2.3962434 2.6002053 2.3399044 2.4292181 2.8227195 2.5185738 2.3089943 2.1211176 2.6921724 2.1140272 2.2907023 2.2134704 2.5228900 2.3602870 2.7770452 2.4659541 2.6627734 2.7252576 2.9929919 2.2857527 2.0973353 2.4311840 2.5989338 2.4996311 2.5023286 2.0622618 2.4925661 2.5865629 2.2920081 2.6001490 2.7832582 2.7646899 2.9204654 2.4984204 2.2036407 2.1899252 2.4924657 2.2220689 1.7453795 1.0436536 3.1916446 3.5518521 4.6647455 6.0096072 3.5458129 3.1894411 3.9166776 3.9741673 3.3705673 3.6850172 3.6721047 3.7982139 3.8937786 3.8786562 3.3220250 3.1495937 4.0915138 3.9783941 3.9692701 3.9302067 3.3289447 3.4686270 3.9210650 3.9501368 3.8328324 4.0680065 3.3880652 3.7356068 3.4350483 4.1376678 3.8433337 4.0414519 3.8257810 4.0602092 2.9965614 3.0573390 3.4196651 4.2268178 3.8332111 3.4149857 3.5184537 2.9378533 3.1338440 2.8822463 3.7441762 3.6226615 2.9473957 3.6605471 3.3964163 2.6807578 3.1968648 2.8357438 2.5825263 2.5741047 5.1347850 3.9572658 2.6123843 2.6774322 2.3501430 4.0031931 2.7774305 3.2549663 2.5588543 6.1630541 3.0493945 2.8933233 3.9953538 2.8835435 2.2253463 2.9462277 2.4884856 3.2949941 2.9455132 3.0611951 2.8489728 2.7519001 3.1291907 3.0084110 2.9226579 2.4333842 3.2700282 3.0287288 2.7903298 3.0774822 2.3405285 2.1046226 1.9102159 1.9125904 1.7427517 2.0291673 1.8238942 1.9046708 1.8489334 1.9109343 1.9180484 1.8088104 2.4422684 1.9546910 2.2175860 2.0526019 2.0092793 1.9224453 2.2163601 2.0767329 2.7217362 2.6099847 2.2281696 2.3392114 2.6113967 2.2958336 1.8085368 2.8236546 5.0922726 2.6575553 2.1840352 3.0827156 2.0007655 4.0799857 2.0445555 2.2866321 1.9257480 2.0253742 2.2743980 2.3372917 2.9044564 1.9417613 1.7289588 4.8587452 3.5952899 2.6481108 2.0976352 5.0911283 3.9525352 2.1834073 2.9137989 3.3166203 5.2726046 3.0237151 5.0515332 2.4710314 4.7244311 4.0409826 2.3229614 3.0622376 2.3478579 4.0503460 4.4810991 5.1265333 3.5467144 3.5553356 5.1269002 5.7026332 3.6683829 2.0114335 3.8409736 3.0786786 3.5087371 3.2790744 6.0534636 5.2434999 6.3383276 4.2914464 5.7682673 4.2412377 5.1501205 3.2377774 3.4194902 3.2746351 3.7540585 2.8513554 2.8111294 2.5474273 2.7643856 2.7482109 2.8690910 3.0373699 3.3739161 3.0612996 2.8723760 2.7638966 2.8844581 3.3593260 2.5819146 3.6754619 2.9495194 2.9798987 3.2947344 2.8377158 2.4609394 2.2725954 3.0280545 2.6100086 2.4340832 2.9030596 2.3087684 2.6288227 2.7137061 3.2819207 3.4639543 3.8279200 2.9480274 3.0690562 3.2779989 3.3579847 3.5582581 3.4139958 2.8036186 2.9454870 2.9516280 2.9905116 4.5203987 3.4323287 2.9493290 2.8781507 3.5218958 7.8217039 5.2630595 4.2967893 3.7765644 6.2323297 2.9196189 4.0851357 2.8281327 3.6640971 2.7784657 2.5771507 2.8594044 2.8119932 2.4748615 2.8155081 2.9371659 2.7866454 2.4528007 2.4828548 3.3540821 2.8637246 2.9619064 3.2965730 3.2534909 2.9876896 2.5541611 3.1447531 3.6720904 2.5610311 2.5404842 2.8171735 2.5675022 2.6615006 2.6451935 2.7160912 2.6453406 2.8744570 3.2815509 3.1550297 2.9429032 2.9629233 2.5344368 3.4910484 2.1209099 2.3345937 2.5631809 2.7176760 3.3061377 4.0683654 3.0217259 2.8553255 4.6938844 3.1416771 3.0207119 3.6838986 2.9956824 3.7555576 1.7209450 8.9999983 3.6284290 3.7723357 2.3361350 2.3370983 3.1827622 2.3687325 2.4839777 2.5214051 2.3692703 2.5113029 2.5076668 2.4826705 2.2296203 2.4459068 2.3623055 2.3038739 2.4393945 2.5526271 2.4786803 2.4351198 2.6145874 2.3913440 3.2378196 2.5335399 2.6455809 2.4673683 2.2004865 2.7334211 2.6510363 2.4781250 4.2569500 4.2569500 4.1896225 4.1896225 4.1896225 4.0695057 4.2699451 3.8677261 4.1304864 3.9688263 4.7975416 3.8646572 3.8646572 4.7886584 4.6789448 3.7834571 4.8126807 3.7933572 3.7933572 3.5143765 3.5143765 5.1649985 3.9725514 4.8987568 4.8987568 5.1647725 4.1832304 4.0477323 4.0477323 5.3751855 5.3751855 4.2746758 4.2746758 2.6906320 4.7113210 4.4008440 2.3355992 2.2791474 3.4964695 3.6526645 2.8828707 
ARATHA007280_KOG0278                                                                                                                                   4.3797519 6.6512490 5.0512381 5.2935004 4.5461029 4.9726482 4.9257637 5.0394746 4.5593647 3.9605904 4.0753120 4.6808102 4.5090173 5.8015866 5.4397730 4.5712282 4.3840604 4.3818619 3.7569659 5.6053617 3.6313219 4.0562361 5.3539706 3.1745942 4.9597559 6.2436241 5.8482582 4.3604575 5.1161162 5.6747597 4.5030656 5.1317235 4.2677337 3.9843242 4.5626880 5.6959578 5.0637377 4.5348872 4.8174668 5.6629330 4.4912370 5.8658246 4.6234254 4.4444372 4.0163417 4.6874071 4.1133730 3.8582174 4.6184880 4.6874554 3.9059535 4.6248188 4.4882218 3.7616691 4.4728177 4.2563679 4.6665705 4.2383436 4.0775591 3.7357710 4.7385042 3.5001840 5.3213708 3.5668983 4.7979413 4.1374030 5.0849456 4.9982420 4.0669162 4.3671494 4.5984388 5.7354568 4.4337309 5.3662395 4.2923108 4.9290514 4.5994218 4.3704347 3.9306856 3.8809811 4.2249815 3.8944865 4.5106912 4.0371755 5.1427484 4.0160443 3.7030459 3.3819790 3.4903139 4.2317781 4.2821924 5.0585840 4.9240452 4.5321271 5.0583623 4.9393582 4.8074677 4.5649451 4.9499707 4.6593350 4.5677274 4.7331715 5.1107272 5.0054785 5.3908566 4.1823541 4.9436972 5.9661461 5.0355666 5.0166837 4.4152089 4.5403028 4.6314714 5.1841672 5.0899522 5.3829127 4.3972453 5.2637546 4.9106161 4.8714553 4.8607061 5.1762064 5.7893592 5.3613961 4.8904842 5.0013010 6.0586628 4.3211386 4.3043339 4.3643950 5.2623803 6.4540346 5.1530847 4.2598172 6.0199701 4.7906240 5.5765234 4.8579672 3.8573382 4.4302481 3.9998544 3.9973137 4.1366586 5.1981662 4.7462312 6.2433520 4.4508366 3.7762380 4.4315966 4.3086460 5.2576205 5.2375204 4.3597485 4.0412193 4.8802239 3.7421991 4.9559791 4.5178727 4.3315773 4.0731395 4.0155681 4.1372891 4.9474943 4.9621751 4.0129322 3.8994359 4.5469702 4.8483067 4.4580045 4.3378538 4.1597042 5.1418375 4.0303717 4.1199076 4.5852768 4.1303435 4.0260585 4.5213142 4.3812926 5.2062327 4.9374832 4.3851952 5.0454132 5.3100246 3.8671257 5.1018206 4.3719770 4.0648316 4.6941816 4.4952787 5.0085580 4.1553543 4.3673773 4.5570343 4.6722671 4.2040191 4.4680337 4.5019966 3.9731712 4.0100618 4.4226815 4.4455878 4.0149395 4.2646926 4.9453296 4.0949936 4.2078534 4.5882975 4.5355350 4.1037399 4.8238093 4.1295555 4.5700715 5.2139372 3.8331948 4.9437377 4.5015237 5.0363032 4.9047549 5.2282548 4.5458268 4.3374700 5.1609404 4.4104831 4.9585591 4.8884612 4.1823787 5.1894256 4.9210194 4.5529581 3.6409816 5.3184345 3.5279887 3.5139879 4.1845892 4.5496903 4.8571833 4.6967081 5.6115893 4.4777158 4.9829580 5.4613679 3.8391846 4.8670942 5.3053969 4.5697815 4.8444636 5.2132700 3.9422764 4.1834972 5.0680068 4.7640181 5.5347510 5.0438815 3.7295907 5.0880224 4.8739359 4.5849286 4.5258396 4.4724146 3.6920516 4.0261273 5.3622204 4.6752304 5.0394949 4.3663332 4.1002764 4.1967281 4.1754572 3.9402379 3.8427063 3.9502462 3.8539315 3.7922074 3.5723190 3.4423413 4.2660944 3.1639505 4.2866709 3.7148604 3.5725960 3.4473507 4.3627972 3.2833745 3.9892665 2.9796089 3.8648220 4.0095226 3.3799953 4.0699059 4.1815517 3.9141234 3.9766468 3.6424557 3.7312811 3.7815729 3.7631896 3.2396165 3.7398088 4.1699919 2.9473872 3.0358119 4.9158290 4.4121014 4.3711602 3.1554728 3.3399245 4.5414587 3.1258075 3.3529826 3.6460900 0.0000000 4.1866073 3.5745008 5.0029586 4.9381901 1.4837653 1.1104263 3.1379774 1.4356888 1.0300127 1.3060097 1.2341678 1.1240980 1.2482325 1.4042135 1.3583356 4.1910182 1.1411387 1.2016536 1.8184096 1.2208458 1.0240863 1.0633415 1.4915622 3.4556960 1.1886984 0.9868304 1.3642450 1.3294946 1.1528209 1.3281308 1.1415210 1.1739504 1.1505476 1.1905219 1.0473757 1.1408540 1.2613786 1.1766899 1.2084947 1.4594076 1.2467037 4.0615526 1.2655880 1.2673789 1.3779961 1.1429951 1.1817869 5.1509217 5.3883412 4.6570339 5.0738441 5.5279645 4.7090498 5.3346310 5.5095371 4.8373322 4.6781763 5.4643207 5.4516763 5.0472168 5.3740478 5.0918815 5.8964702 4.5897089 5.4746399 4.7467867 5.5362870 5.2977140 5.3422456 7.1620207 5.0642598 5.8775373 4.5934660 5.6581510 4.8466652 5.0909602 4.9607031 5.2668463 4.7211939 5.0760449 5.1551211 5.0246942 4.6074594 4.6856050 5.2846719 5.4201692 5.8334086 5.0644564 5.1012212 5.7489080 5.1924187 5.8641315 5.6877297 4.6103245 6.3847843 5.9651267 5.3999470 5.0161927 5.4241975 6.5018753 5.7017976 5.8500838 3.9761386 5.9146987 4.6981762 4.8473182 4.0459832 4.7384780 5.1491025 4.9540160 4.3003725 4.6281810 5.2158044 3.5957871 3.5424539 3.8886538 4.8239657 4.2729898 5.0976112 4.9180095 5.2473060 6.3591686 4.9221243 4.6817835 3.2977537 4.4198703 4.8593122 4.4732118 4.3008236 4.7816622 5.0955819 4.1816503 4.2405283 4.6642949 5.1021437 4.7295482 4.6949399 4.7286853 4.5661922 4.5284250 5.3737973 3.4767926 3.9598575 3.9811362 4.3131962 4.9040188 5.3754220 4.1509505 4.7483603 4.1548642 4.5694462 5.6792501 4.2029232 4.8152717 4.3488262 4.6011994 5.0316608 5.3422830 4.0255570 4.3466644 4.8427165 5.0672881 4.3278244 4.8850507 4.6431364 4.6031752 4.9577127 4.9695635 5.4208379 4.4078529 4.2381770 4.1538950 4.6677578 4.0230550 4.5607985 4.0473031 4.0553649 3.7971706 4.1896255 4.2034288 3.7417913 4.3460935 5.6105544 4.0750685 4.2676622 4.1228151 5.1961713 4.3290519 4.1307917 4.3887191 4.0050723 4.8109527 4.3731461 4.8658997 4.5232203 6.1641917 4.9438105 4.8092212 4.4448351 5.0232772 3.9770687 5.6690689 4.7693007 5.5322607 4.3464347 3.9949518 4.4703967 5.3626305 3.5682544 5.8487758 3.7414573 4.0970141 4.9343920 4.9109776 6.1859045 4.9354609 4.5140394 5.0707864 4.9354609 5.3704870 5.3946687 5.1787042 5.6955257 5.9090170 5.8628188 4.4507375 5.3714503 5.8979796 5.1843904 6.2683090 5.2029831 5.3951996 5.2478612 4.5870892 5.7965021 5.7015375 5.8970850 5.1521593 6.1001893 5.7497288 5.9437903 6.2052256 5.5644672 5.2821286 5.6255766 6.5106041 6.8957329 5.7191708 6.1488264 5.5501663 6.0455430 5.5571497 4.8325673 4.9666456 5.3099306 4.0175936 6.2551336 5.4622196 5.4494254 4.5917648 4.3761799 5.0580812 9.0000000 8.9999984 6.6631929 7.8759047 5.2778649 6.6692441 6.0380090 4.9091976 4.7646238 4.9923815 5.7711860 4.9035696 4.8064559 7.1125680 6.0273810 4.3560851 5.9057231 5.1116868 5.1542718 6.1630514 6.1565136 4.6124697 5.6612193 6.5567963 4.7657593 4.2511490 5.3881797 5.8898160 5.8308564 5.4799061 5.7817726 4.8011994 4.8636743 5.5397691 5.3427526 4.8798955 5.0690997 6.5935842 5.9268573 5.1651980 5.2520980 4.0841770 4.5156525 5.5241671 4.5990489 4.1110653 4.4051842 4.4339684 4.2586398 4.4621417 5.0573901 4.8996959 4.5517706 5.0133426 3.8814735 3.8816983 3.7261830 4.2398140 4.0455060 5.9063129 3.7222037 3.7581548 3.8086014 4.6627386 4.0882124 4.0341869 3.1087852 4.1535653 3.8380684 5.2665302 4.3677576 4.6029933 4.9197886 4.7561856 5.0287920 4.2202168 4.4342493 3.9364991 4.2466857 4.6197966 3.5583846 4.3547997 4.7101618 3.8989325 4.0700133 4.2534069 4.2981362 5.3939578 4.4663929 4.4161727 4.5779288 6.1840744 4.0867963 6.1222710 5.5180730 4.8461655 5.0489136 5.1825132 5.4240886 5.0261829 4.7049094 5.4693207 4.7373674 5.3783682 5.6200935 4.8938794 4.6959769 4.8967858 4.9396855 4.8660113 4.6805846 5.3591093 5.5959783 4.7060840 5.0736137 5.2481785 4.7762548 5.3988884 5.1861168 5.6029271 4.8988172 4.8499748 5.1959560 5.1565449 5.8906292 4.6140703 4.5518405 5.1791194 5.7490794 4.2664960 4.7734824 4.6869524 5.1481682 5.0458754 4.7076087 4.9969815 5.0823975 4.2567243 4.3497907 4.4342748 4.5816464 4.6875551 4.3295570 4.1096734 4.5924797 4.4602389 3.7616433 5.2113454 4.6003675 5.1198789 4.5818274 4.6287424 4.5417351 4.1854391 3.9988052 4.3524495 4.2815842 3.6801324 4.6042947 4.4779854 4.4749775 4.4662417 5.8232847 4.5146336 4.2355643 4.9673197 3.6919944 5.0741468 4.2420100 3.9674972 5.0863526 5.2830501 5.1185046 4.6813193 4.7202604 4.5913662 4.4974741 3.8292734 4.6738483 4.4328393 4.7657629 4.8854948 4.6904021 4.0713172 4.1589752 3.5909992 4.2172397 4.2461285 3.8285631 4.3894895 4.1318787 4.3565086 3.4347927 3.8605953 4.0140040 5.5418316 4.2305042 5.0497165 4.0056119 3.6332461 4.8089994 5.4572853 6.3084786 4.8899509 5.8363444 3.3500912 5.6239688 4.0569997 5.3341946 4.0100969 5.1818699 5.6520068 4.6953356 5.1311362 5.1325625 4.6988868 4.4290857 4.6064815 5.3494049 4.4921588 4.1946933 5.2905490 4.4725519 5.3232104 4.6747142 4.7865182 5.2800909 5.6299343 4.6102035 5.9551472 4.1123870 5.1131047 4.7151074 3.7731074 5.3254146 4.7438884 4.1646555 4.9703758 4.2917109 4.5473276 4.4055367 3.8357240 4.0301757 5.1226345 4.7552095 4.6104184 5.6006580 4.9726535 3.7597861 4.4940674 4.6602305 4.8860169 4.9658432 5.2376649 4.2997753 4.9228637 4.8582582 5.0530666 4.9003273 4.8830956 8.8639546 4.8296757 4.0746718 5.0482329 4.1943111 7.8399734 3.6505154 5.2866174 4.1555409 4.1728961 4.7495219 5.2306834 4.9299763 5.2151641 3.7875235 5.7155095 5.3383233 5.0852975 4.8772913 5.5371770 5.4561296 5.3831360 4.3132110 4.2757939 5.4154144 4.2241505 4.8307892 4.9977827 4.1171908 4.4026893 5.5098134 5.0836033 4.2954049 5.0406625 5.1231265 4.9611067 3.2687299 3.9068999 4.9347816 3.9944028 6.0176443 5.9324493 3.9113508 4.5738970 4.6081220 4.1624628 4.4068690 4.2359448 4.2283750 3.6813985 4.4364207 4.3161337 5.0349625 3.9546414 4.6559063 4.4966101 4.3151823 4.6648722 3.9883716 5.0095063 4.8365289 4.8891275 4.5527342 4.5765839 4.9374037 4.8711330 4.4628422 5.5668437 4.1594303 5.1551018 4.3292660 4.5305020 4.7534994 4.8331673 4.8355302 4.3802094 4.7230652 4.1135202 4.8179636 5.2919462 3.8523213 4.3500610 5.2442810 5.0943201 5.4336130 4.0207820 4.7468309 3.8103963 4.4937557 3.3583466 5.3477708 4.4547863 4.7459630 3.9993272 3.9929247 5.1282520 4.1985025 4.4439895 3.7637740 4.9782913 4.1122582 4.0655326 3.4280633 4.0855281 4.1543311 3.9757511 3.8022550 4.0725372 4.5110698 3.6064240 4.0934073 3.8676912 3.8012312 5.0884739 4.6545352 4.6125646 3.8283378 4.4708297 5.0574621 4.1358046 4.6835580 4.6885640 4.0151630 5.8570141 4.2642674 4.5178781 4.7397721 5.1569435 4.6800402 4.1298007 3.5563085 4.3445511 4.3604746 4.7822363 5.5852714 4.5881297 4.4571474 4.2731179 4.2540896 3.9522656 4.2429289 4.2022411 4.5613293 4.6237918 4.2639389 4.0360982 4.4109499 4.5507376 4.4980501 4.5912457 4.1002985 3.9206678 4.3112559 5.1986428 5.0333378 4.1173494 4.7108470 4.4427003 4.5975984 4.4557525 5.6707566 4.6961149 5.4789655 4.1721481 4.4925918 4.1544809 4.9247631 4.6084042 4.7099022 5.5056132 4.0636102 3.9268348 5.1483319 4.8746451 5.1860277 5.3035072 5.1213857 4.7778530 5.1633357 3.8305766 5.0545924 4.3044108 4.0257812 4.4334089 3.1288060 5.0109719 4.6069082 4.1855399 4.3563241 4.2107034 4.6427548 4.3331251 4.2086896 3.3692569 3.5924648 3.5573961 3.4310356 4.4450010 3.0884398 4.1502721 4.3055112 4.6512598 4.4604159 3.5715248 3.8972336 4.4815907 5.0154463 3.8206267 5.2379490 4.1633369 5.1687929 4.1211490 4.9281882 4.8849396 4.1417543 4.1077722 4.2308464 4.2142179 4.5932697 3.5232581 5.5914945 4.1229511 3.9565101 3.7585830 3.8173790 3.7886258 3.9491765 4.1022601 4.2389500 4.3874054 4.4069653 4.2500030 3.5419712 3.8475259 4.3078937 4.3475017 3.8296719 4.5775043 3.7704333 3.9410817 4.7452605 4.2838615 3.9705782 4.0369073 4.4696612 4.4729629 4.5137997 4.2257269 3.7815686 4.4241130 5.2262507 4.1581575 4.2335050 4.0666651 4.9323770 4.0962464 4.3540462 3.7450249 4.7054262 4.4722444 5.5084229 3.9084066 4.1170089 4.1979949 4.4912321 3.9684752 4.0725834 4.1421081 3.4224620 4.4484269 4.2725633 4.0994193 3.7651992 3.9994661 3.5477093 3.7593922 4.1917683 3.9242025 3.9260194 4.2567074 4.5132294 4.1896309 4.2248102 3.6046822 3.8990106 3.3875632 3.7180028 4.2741890 4.5262690 4.1082528 4.6779083 5.1619301 4.4291896 4.5692652 3.2391261 5.2924661 4.2353249 4.7406070 4.3451043 4.6216571 4.5188418 4.7088404 4.5556337 4.2297428 4.8123421 4.6040114 4.7668068 4.9470153 5.2449637 4.7756286 4.6238432 4.4107297 5.3149722 4.9630992 5.1875800 4.2637851 4.2011698 5.7707936 6.3844893 4.6594890 3.3151834 4.5220780 4.9763481 4.8206568 5.9830016 4.8561205 6.3343925 4.3895313 3.1078500 4.1706266 6.0668236 4.9931780 4.6941788 4.3689084 4.2108110 4.9231338 4.2908758 4.6695920 4.5730933 3.9654889 3.2576826 4.8705641 4.6245345 4.1558921 4.0112840 4.0131876 5.0455558 4.5448370 6.7150234 4.7343864 5.1690264 4.6005023 4.7482300 3.9597736 5.7233827 4.2960859 4.1969916 5.4038939 4.3014890 6.5653022 8.9999989 8.9999989 9.0000000 8.9999989 4.6736860 9.0000000 9.0000000 9.0000000 4.5398422 6.6749543 7.4936690 6.0138512 6.8212085 8.7278879 8.9999985 9.0000000 4.8750567 8.9477784 8.9999983 7.5917455 4.3261316 8.9999987 4.4757547 9.0000000 5.6663898 3.5237128 5.1468582 9.0000000 8.9999981 8.2206988 8.2644789 8.3652329 4.3941964 4.0012403 4.4255736 4.2258431 4.3895312 4.3649712 4.6323398 4.1175606 4.2973438 3.8127980 4.0028041 4.2330851 3.9120447 4.1463100 3.7366714 3.7911347 4.1345476 4.0056974 4.1713532 3.6892275 4.2299376 4.1049769 4.3438935 4.3872086 4.2937626 4.4224904 4.2473176 4.2140560 4.2866320 4.4848476 4.1831197 4.2699637 4.1891423 4.0587217 4.9325551 4.3372344 3.7350423 8.9999981 4.6499882 3.8591690 4.0028605 4.6643776 4.3666844 5.1408972 4.1362330 4.7882424 4.7054976 4.1620689 5.3118984 4.4614867 4.3275620 7.1995799 5.6902445 4.2903027 5.5127955 6.1502624 5.4406005 6.1349307 5.9084826 5.2457834 5.7532463 5.0695436 7.1905699 6.4163927 6.7597223 6.3990947 6.3099935 7.1492879 9.0000000 6.3453187 6.4975649 6.6342551 5.8130934 5.0269405 5.9483369 6.2883583 3.6140899 5.0827619 3.9153414 3.7266781 3.9053917 3.8004058 4.5733378 4.6493046 4.3168300 4.2483629 3.6532187 3.9215839 3.9653664 4.3500386 4.5325635 4.3078551 4.3555906 3.8033328 4.4727999 4.2299204 4.6878847 5.0092833 4.7871490 4.5243549 4.4860495 4.3090077 4.4169513 4.2603022 4.3858018 4.1806257 4.5427860 5.0002663 4.5536661 5.0507377 4.9817198 4.0153950 5.3293559 4.3947170 4.3585157 4.3645225 5.5850321 4.0443181 4.2300067 4.5573848 4.7197220 4.9747941 3.8006697 6.0190240 4.9515883 5.3627165 4.7445179 4.0691513 5.3042634 6.0463239 5.5336361 6.6209028 5.9456832 6.3603282 5.0399695 5.0141644 5.6082040 4.8529155 4.5633863 4.6107435 4.1899981 5.8464769 5.3785170 4.8409361 4.6738311 5.2283357 6.1688814 4.1460932 4.4880717 5.1843712 3.3364080 5.7469551 3.6383486 3.2201481 5.0084470 4.9802388 4.9666696 4.5421861 4.3039904 4.7104415 4.3623622 4.4091505 4.4969712 4.8277657 5.1059213 5.1595319 5.3593450 4.7758518 4.9930371 4.7956745 5.1469300 4.9754070 5.6736823 4.9159681 5.1741753 4.8492759 4.9427825 4.8388942 4.7309102 5.0680560 5.2943064 4.8749615 4.3834457 4.9345172 4.9832914 5.4309708 5.3717330 5.6754968 5.1986824 5.5910064 5.3740338 6.1437329 6.0003005 4.9350347 5.1989632 4.9143027 5.4457941 5.1167220 5.0470482 5.8800792 5.3879694 5.5348322 6.8267201 4.6305114 4.9828170 5.7846904 4.6361533 4.3847238 4.6273099 5.1764734 6.1708667 4.7650042 7.1821557 5.3535053 4.9306026 5.5768241 4.4491682 5.0259547 5.1433147 5.0036928 5.2625648 6.2261575 5.5723227 5.3321648 4.7430058 4.5707201 6.1152351 5.2511831 4.8329811 5.7616167 7.1877439 4.8616104 6.9537378 5.4709966 4.7381444 3.9138163 5.6333676 3.6636331 5.0647634 8.9999984 3.1804639 5.8724146 4.6852603 6.2522147 4.7806253 5.5434934 8.2634173 4.2947156 7.5177975 5.1834625 4.6867682 4.2960618 4.5810080 4.2080553 4.7135515 4.7560212 4.2321305 3.7709152 4.2701699 4.5596073 5.0853270 4.8576627 4.4760647 4.0987053 4.6893923 5.4068429 3.6441607 4.5589300 4.3732544 4.0409868 5.4734763 4.9247106 4.9120029 4.7663881 5.0907169 4.9942156 5.0075526 3.5692726 4.5229874 5.4459289 5.5310461 4.7361977 5.0318344 4.3501147 3.5652842 4.1365989 5.4414893 6.1920448 5.1090518 4.3905696 4.5320054 5.9254770 4.9596867 4.7044377 3.7710589 5.0190662 6.3226701 5.3861805 5.7369020 3.7806452 4.4094637 3.9956957 5.0511194 4.4316240 3.7566645 4.8514064 6.7424672 4.3931126 5.5634115 3.3416102 3.6092400 4.6966084 5.2199491 4.0604208 4.0971234 5.4673593 4.9485765 5.3300801 5.3596473 5.9951729 3.6676025 4.6939812 5.2375624 2.7858513 6.7048806 3.8297788 3.4853631 4.6823667 6.4151712 6.7688287 4.7731538 3.8523247 5.0347063 4.7841141 3.8753509 4.1417282 3.8558113 3.9741599 3.6720135 3.9726778 4.7779219 3.9235608 4.3373904 4.4377630 4.1546410 4.2186471 3.8536650 3.7432919 3.4699429 4.4549787 4.3941877 4.2310111 5.0556633 4.1031618 4.2557764 4.4184682 4.9053968 4.3385187 5.4199937 4.1574524 4.2661911 4.8629634 4.6091120 4.9261244 4.1726511 4.3095629 4.2839987 3.3296551 4.1550013 4.6405072 4.6935479 3.8163756 4.5465775 4.3832611 4.8117977 3.7127781 3.5673527 6.3124477 4.7273089 4.6226998 7.6079301 4.7274946 5.2440026 6.0263154 3.3623037 6.9073657 5.8009397 5.2536074 5.0008333 3.9972404 4.7915865 4.9913289 4.6136641 4.6916058 4.9120976 5.1365350 4.9462199 4.3916357 4.6737003 4.4013428 5.2247163 5.8215124 5.0459411 5.0874532 4.8009992 4.6516853 4.8136338 5.0377907 4.4843657 4.8964217 4.3502741 4.0225797 4.8073801 5.2751188 4.9057264 4.9370732 4.8950768 4.9242709 4.8367248 5.0844800 4.5137573 5.3317783 4.2076365 5.0047709 4.5808686 5.7817804 4.8012494 4.6007851 4.7885570 5.1600355 5.1379581 4.7402135 5.1645062 4.7999574 4.5918741 5.2053264 4.6741791 4.3392729 4.7403327 4.9948605 4.7380485 6.0273011 4.2472154 4.6149753 5.4118222 5.0431861 6.1573135 4.8862892 6.2564506 5.5939603 4.6437021 5.0900270 5.7963718 5.4300926 6.0821043 5.7896703 5.9481939 5.2199856 4.7613298 5.0103807 5.5690280 4.5827707 5.2917919 4.7438798 5.0110180 5.4208901 5.5437027 5.6815233 5.5289789 5.1829060 6.0488772 6.7741688 5.7429993 6.6309676 5.0459325 4.4298735 4.8364108 5.4026677 5.3780767 7.3036803 5.0396062 4.3122513 5.2087846 5.0712141 5.5666829 4.8377763 5.8627576 5.2533403 4.3936500 5.8702529 4.8171898 5.1464179 4.4240436 5.5508233 4.5880252 4.8916247 4.8531463 4.9338526 5.3811699 5.6445457 4.7508443 5.1672256 4.8267940 5.1894209 5.3152465 6.1067722 4.3950865 6.4771020 5.2582605 4.8025795 5.0504016 4.0875283 5.6452656 5.2878839 5.3885230 4.6432856 5.1349069 5.6282394 6.0214336 5.7609613 4.4737305 4.6577768 5.0904499 3.9191656 5.1787352 6.7659893 7.7401067 5.0634151 4.5200079 4.8418424 5.9779765 4.2728525 6.0163866 4.7451417 6.1627884 4.6967652 5.7231158 5.1518030 5.3492881 3.6387363 5.9757570 5.8115453 4.7417814 5.4699402 2.6978912 7.0917563 4.2230482 6.0062325 5.1367064 4.8549890 5.4377126 6.0374651 7.7003890 7.5611477 7.8551249 7.7918110 5.8325452 4.2497101 5.8159126 5.6286000 6.0109151 5.5446210 5.5916564 6.8627614 6.5351569 5.3948534 6.6846526 5.5445098 5.1706642 5.1795747 4.3209727 5.5822559 4.5534848 4.2803298 3.9401918 3.7797221 3.9564083 4.5978888 3.8251731 4.0816173 4.8224042 4.6728747 4.3531702 3.9815602 3.9258154 4.3475187 4.2797169 3.9888987 4.9419090 3.9093805 3.5476698 4.1064899 4.1358474 4.6341222 4.3771022 5.0260909 3.8722488 5.1591660 4.6760037 4.4164807 4.4423968 4.8068301 4.3725639 3.7745290 4.9204810 3.7736321 5.4903412 4.8068373 4.6444085 4.1706020 6.4320184 3.1450548 5.0782770 4.2278297 6.6087134 5.7992508 5.3576303 6.1142396 5.1982916 5.4431923 4.9062881 3.6848435 5.7568238 3.6618090 5.4673890 5.1079578 5.8270097 5.2862575 6.2014068 5.2849853 5.5346007 5.8328888 5.7731295 5.3026933 5.5954602 5.1090071 5.3870438 6.4125056 5.5818065 6.7858747 5.0627944 5.0761011 5.3025829 5.4770625 5.3222579 5.6220351 5.0302430 6.0029629 6.2088902 4.5201009 5.7865581 5.3620096 6.2418971 5.9427795 5.1395594 6.7868810 3.8385133 5.1951108 4.2447446 4.0488773 5.3436160 5.4012414 5.2835298 5.0519859 5.1969265 5.9617079 5.6186418 5.3606640 4.9802934 5.0892185 4.9717598 5.2070072 4.5284736 5.5826210 5.3936010 5.5063195 5.1453354 4.9854556 5.2899485 4.7752110 5.9316243 5.0635992 5.3250242 4.7927775 5.3543630 6.7658635 5.2125679 4.6161092 5.2805101 5.3978466 5.6332289 5.1684913 4.9866278 4.2896746 5.2622064 4.4070993 5.0961946 5.1883280 4.1551489 6.9556404 4.4938001 4.9602816 4.4912373 5.5884174 6.0392619 6.3469842 5.4386767 5.1264035 4.8068813 5.8290313 3.7381020 4.5495008 2.6481260 7.1249861 7.8468180 6.2529500 4.3211349 5.6271781 5.6040499 5.2346529 5.3664398 4.8880840 5.7035670 4.6540920 5.1110437 5.0216575 5.1490892 5.3113338 5.0539259 5.5700485 5.6931354 5.2807095 6.1688366 5.9208370 5.0460431 5.7130815 4.7272562 5.0162982 5.5196993 5.7773337 6.2906693 5.1427693 5.3237161 5.8221124 5.4630127 5.2346194 5.7813415 4.3439577 5.3864303 5.0883203 5.8528225 4.8116817 6.7729850 5.5507273 5.5331532 4.7940330 5.3670652 5.9851193 4.4163041 4.7946656 6.1648117 5.6875706 4.8704583 5.6883675 5.4254987 4.6987815 4.9136571 5.3288935 4.3200049 4.8496585 4.1615121 4.8644168 5.5234136 4.9781881 6.3337794 4.8003725 7.7671095 4.9479873 3.5485864 6.7183101 5.2728755 4.5167176 4.7032865 4.5674687 4.5756630 4.0951651 4.9602813 4.0364604 5.0681610 4.6327329 4.1220570 4.9096234 4.7369261 5.1631288 4.5045175 4.0255917 4.9018299 4.1288956 4.1102443 3.7689442 3.5984755 3.8980812 3.9989969 3.4390043 3.9646223 4.2263408 4.1077600 3.5257530 4.2438038 4.2885669 4.0293716 4.0379311 3.7960552 3.9055512 3.6482032 4.5180415 4.1703118 4.0910299 4.5620599 3.5539661 4.6900502 4.6454738 4.8835139 4.2659105 4.5605075 8.9999988 3.8334559 3.8566959 3.8658903 4.2075993 8.0985666 3.9025401 3.9435942 4.4439709 4.6117791 4.2124112 4.0415383 4.3692362 3.8011399 4.1366198 6.5832528 8.9999989 8.9999987 3.4096057 7.2431653 8.7491409 7.6186598 5.1308679 9.0000000 7.0491032 9.0000000 8.6998737 9.0000000 8.5129102 8.4973149 9.0000000 4.3092139 4.4124776 8.9999987 8.2257801 8.9106296 5.4551524 8.9999980 6.9587058 6.7825638 5.6644639 8.9999987 8.8781503 8.3623045 9.0000000 8.9999988 9.0000000 8.0060409 9.0000000 4.3656899 5.7411050 6.1429374 6.6532215 9.0000000 4.5104291 8.9999989 5.5360020 4.7908986 4.9147180 4.2589829 4.7267847 4.6353992 4.8492086 5.7080950 5.2476913 5.6432899 4.8483804 5.1291234 4.6361251 4.6420419 4.9531809 5.8674908 4.2901415 5.1306543 4.5261918 4.7560345 4.8817630 4.0805004 4.4761422 5.6761094 5.2489158 5.1840178 4.9268988 5.2411516 5.7704209 4.8486269 5.1778742 5.4662582 5.4872916 5.2475088 4.1197846 4.4551709 5.4814669 4.2607090 5.1417836 6.2070879 4.2781077 8.0185698 6.5003325 3.9772572 4.8540804 4.6308474 6.2974122 8.9999983 8.9999987 5.2900926 4.2460899 5.3142657 5.8979110 4.9398943 3.7261686 4.8051692 6.1754969 4.0749548 4.4602988 5.1172839 3.9951051 3.9055478 4.4728716 4.4408205 4.0343355 4.7085575 4.7773819 3.9001340 4.3713711 5.7402359 3.8951540 4.1907535 4.7257390 5.0439211 4.9163844 4.0503966 4.9266351 6.0375372 5.7775480 6.3533572 4.5141523 5.2382447 5.5078019 5.7537937 5.1009423 7.1914672 5.0419713 5.0477813 5.7320351 5.4395640 5.4484786 4.8303581 5.0944105 5.1003870 4.8624662 5.8809545 7.7427231 4.8570024 5.9569465 4.1233423 6.6129655 7.9842991 4.5958580 5.6575897 3.2770131 7.1235992 4.2478094 9.0000000 5.1900558 4.5565347 4.3059943 4.5033948 4.2809542 5.0345878 4.3408064 4.2629031 5.0827763 5.3201762 4.1798034 4.6143540 4.1192970 4.2450546 4.9313216 5.0366388 4.5594811 5.3301067 4.7025959 4.2653118 5.5532324 4.9845259 5.2438025 4.2145108 3.9248967 4.6944272 4.5428284 4.3630578 4.7387728 4.7387728 4.9837616 4.9837616 4.9390608 4.9824050 5.0272079 5.4072842 5.7831612 4.9030500 5.1264634 5.3230655 5.3230655 5.0981536 5.9798017 5.0162247 5.7712832 5.7897276 5.7897276 5.4266031 5.4266031 7.2132557 5.0407852 8.9999981 8.9999981 6.2690991 6.3843221 5.6801276 5.6801276 6.2430133 6.2430133 4.3905719 4.3905719 5.7473165 5.6072838 7.7184690 5.5247469 4.4531299 3.8818596 6.0583695 4.9712274 
SPISPE016601_KOG0278                                                                                                                                   2.8456681 2.6284579 3.4747893 1.9078828 1.8803695 2.6081983 3.4561989 2.3881022 2.6111751 2.4007098 2.0794745 3.2606978 3.0451760 2.5591670 2.4787826 2.7093742 2.4658511 2.0747614 2.2359900 2.7380455 2.7583335 2.5642724 2.8919354 2.6037450 2.8251997 3.2657962 4.4798042 2.7008119 3.1389934 3.3107492 2.9452287 2.8297550 3.1672093 2.7990642 2.8508128 2.9163642 2.9993022 2.9204407 2.7930340 3.8169764 2.3633299 3.1655982 3.0714052 2.8707240 2.2230358 2.1128736 2.5131396 2.3598394 2.0694307 2.3284190 2.1342437 2.6389949 2.3858674 2.2291308 3.3494512 3.5454523 2.3427588 2.7783533 3.2727242 2.4030294 2.6582756 2.1083417 2.4923883 2.0636538 2.9636258 2.3194223 2.8489389 2.6785842 2.3021701 2.3974375 2.1927148 2.5471925 2.9080151 3.5671485 2.1554212 2.8507117 2.5087163 3.4300902 3.2055716 2.2811674 3.3655259 2.1152519 3.2049501 3.1627106 2.7441037 2.2946498 3.0097366 2.6818914 2.2338627 3.3356669 2.5459734 3.4305911 3.3310916 3.2331385 3.4577987 3.2603814 3.0963678 3.0438149 3.3486944 3.1566301 3.2392166 3.4336347 2.9947145 3.1441497 3.3263327 3.1643449 3.3288749 3.4009232 3.4203837 2.9515489 2.9622308 3.3023633 3.1326740 3.1838803 3.8457386 2.7129803 3.1163681 2.9822198 3.6673895 3.3843648 3.5879870 2.8131870 3.1034844 3.2856533 3.1724967 3.8036240 3.4104378 3.2762172 3.4443612 3.6890244 3.9263939 4.6762684 3.6542115 3.6394183 3.7788981 2.6546930 2.6715038 2.7800996 2.6049512 3.0139672 3.3430337 2.6192221 2.8465027 3.0629767 2.7739136 2.6807373 2.4771405 2.2092087 2.6416993 2.3573776 3.0010305 3.2586574 2.7683212 2.6180827 3.9342204 2.5437241 3.3247177 2.7174930 2.5893055 2.7772726 2.8436638 2.9445396 2.3905540 2.7317061 2.9346875 2.6491530 2.7478566 2.1343298 2.5396171 2.7214780 2.7830405 3.1235311 2.5268482 2.8663760 2.6005989 2.7691891 2.8704397 2.5621676 2.4698797 3.2627599 2.8474221 2.7921213 2.8113278 2.9820904 2.4351148 3.6262065 2.8299178 2.6694388 2.7433356 3.4645519 2.8923533 2.5868537 3.0723324 2.4942934 2.9080973 2.9216862 2.8074703 2.7593842 2.4677213 2.4300163 2.8710055 2.9811060 2.5909751 2.7877439 2.9615575 2.6966853 2.8246558 2.9680194 2.9784845 3.0850016 3.0856507 2.4847370 2.6374980 3.7750260 2.8545599 3.2706136 3.1065969 3.0566030 3.2866801 2.6366353 3.3491030 3.1658543 2.5233192 2.6915279 3.4005312 2.5649078 2.7119007 3.0188537 3.6414994 2.7989583 2.8620571 2.3822910 2.5156204 3.6595667 3.3436028 2.3715536 2.8388015 2.5811972 2.7980839 2.5969147 2.2777462 2.2346537 2.3286599 2.8377963 3.0976010 2.2986938 2.6169720 2.7354131 2.8886452 2.6604086 2.6822753 3.0330787 3.2722574 2.5090939 2.5501213 2.2948585 2.9069683 2.9836513 3.2030665 2.5933407 2.8218179 2.5222672 2.6434007 2.9058642 3.7761685 3.0657603 2.4649352 1.9931227 2.1680089 2.0675054 2.2151676 2.3342192 2.0766969 2.5060845 2.0360235 2.0793210 2.5015204 2.3552801 2.5195027 2.1937135 2.5152969 1.8484918 2.4687023 2.2537231 2.5313378 2.0807232 2.1967569 2.0791024 2.1016504 2.6715415 2.4908701 2.5402238 2.0578170 2.7888117 2.3491667 2.3399715 2.3264037 2.5229204 2.4649616 2.4985336 2.1978842 2.0627084 2.5719568 1.4340924 2.4423656 3.0587809 2.4011934 2.4310230 3.0045977 2.4942438 4.0382079 4.1866073 0.0000000 3.0657536 3.3726048 4.1395555 3.9042309 3.7328149 2.5685345 4.7491827 4.0177157 3.8881533 3.3481925 4.7090770 4.4328092 4.8673576 4.0080232 2.1193801 4.2746760 4.5868330 2.5834310 4.9620521 4.1165662 4.8757432 4.3107915 4.1225910 3.9547727 4.3813313 6.5302566 4.2656913 4.1619310 4.0600417 4.7085025 4.1505067 3.9228887 4.1772758 3.9527286 3.4939519 4.4294379 3.7811099 4.2469224 5.2637830 4.6617750 3.7763620 3.7487722 3.8426546 3.7349484 5.1974470 4.4470791 2.4256213 2.1287319 2.5708093 2.5561715 2.4742929 2.5802386 2.8254558 2.6596520 2.5734686 2.4227346 2.3883206 2.5540590 2.2571078 2.6044967 2.5917016 2.2045028 2.2078623 2.1114779 2.5364125 2.7073554 2.5947234 2.7457254 2.6775074 2.6459227 2.5328779 2.5733522 2.2992007 2.8991935 2.7261519 2.7211921 2.2159817 2.4221901 2.6869244 2.3430856 2.7955788 3.0332106 2.8364169 2.5715492 3.0251095 2.5033028 2.8581849 2.7972027 2.7661132 2.6383590 2.8835508 2.9127762 2.3075621 2.4329313 2.4428611 2.1889463 2.5834600 2.4677402 2.1938505 3.1830830 2.5237564 2.3178413 2.8930466 2.6732811 2.1124986 2.1458266 2.4478086 2.2867949 2.9221826 2.5404083 2.4430803 2.7608083 2.3191189 2.0229950 1.8312754 2.7519380 2.1612965 2.8349666 3.0103421 3.0774516 3.2176644 2.0916505 2.8474967 2.7449453 1.9834868 3.1018406 3.3913914 3.3626793 3.2147276 3.1415393 2.7970111 3.3199013 2.8585787 3.0172574 3.0858597 2.8731910 3.0668382 3.0293949 2.7565982 2.9898990 3.3019256 3.0335342 3.2676549 3.0774327 3.2904178 3.4796167 3.1118277 2.9407912 3.0724454 2.6518752 2.4498793 2.5814209 2.9722013 2.9759045 3.2302707 3.5290429 3.3897130 3.2650608 3.1670163 3.1695611 3.2677259 2.5085212 3.8869758 2.8078073 2.9536411 3.8298857 2.4472606 3.5518490 3.5043754 2.5486214 2.7180258 3.3406100 3.2030230 3.3617992 3.1989858 2.8696941 2.8239601 2.9312735 2.8579409 3.0921899 2.3193316 3.2901441 3.8266797 2.7269438 2.3873755 3.3835508 3.3322785 2.7334107 3.1480074 2.6801074 4.0215466 2.7607461 2.4908318 3.1397009 3.9225666 2.2652979 3.2431509 3.0804378 3.5567180 2.7848186 3.6364690 3.1989515 3.5667695 3.1155618 3.4751402 3.5154190 3.8815550 2.9621534 2.8583445 2.7614965 2.9343838 4.1275522 3.7528213 3.4937290 4.1067421 3.4243602 3.7284545 4.1067421 2.9053069 2.9280960 2.8577273 3.1729041 2.9944907 2.7070856 2.9527130 3.0250769 2.9858011 2.9839381 3.5614738 2.7932022 2.8436353 2.8677750 3.0848862 2.7549000 3.2933253 3.0249727 3.5406336 3.2251681 2.9612342 3.5117290 3.3418155 2.4360388 2.7930058 3.2647807 3.3670017 3.0642255 3.1803145 3.2655217 3.0426987 3.1856235 3.2692015 2.4047212 3.5899071 3.4980789 2.9804423 3.2229284 4.1330434 4.3439331 3.9528660 4.0652088 3.9941954 4.3406854 3.4414433 3.7998739 4.1949901 3.1851830 2.9522141 2.3791520 2.5260578 2.6211021 2.7335116 2.8210854 2.4106099 2.8872213 2.9498153 2.3933762 2.5859243 3.6995178 2.9847559 3.2845138 2.3580164 3.0784767 2.7476004 2.6878314 3.6824985 2.9685368 2.8433690 2.5330181 2.9568348 4.0465225 3.3283972 2.9573361 3.0783795 2.4744937 2.9929959 2.5333164 2.9390087 2.9129726 3.3919611 3.4591039 3.5134019 3.8439128 2.8688178 2.9045195 2.5155194 2.8393498 2.5131017 2.9454520 2.9898805 2.7698931 3.0505137 3.0302028 2.8966987 2.7019324 3.4819803 3.1944020 2.8029249 3.0382445 2.8207816 2.7567281 3.0927904 3.1283537 3.1295813 2.8755660 3.1389766 2.8546025 3.1290507 2.7151328 3.0960550 3.5209685 3.2103341 3.3614231 3.2746212 3.1248821 3.0241644 2.7987634 2.6396281 3.7453118 3.2703505 2.6088720 2.9824122 3.0100465 2.7934779 3.0446714 2.8498961 2.8729867 2.8069461 3.1985300 4.0563102 3.3876247 2.9918043 3.2951615 9.0000000 3.2632039 2.7572905 2.9094694 2.6320291 2.7268586 3.2662353 3.0230888 3.0832270 3.1039099 3.0556521 2.8107439 3.2989815 3.4888205 3.2793895 2.7141850 2.8509159 2.9484306 2.8920069 2.8896232 2.9422892 3.2583487 2.7912513 3.3107060 2.8082368 2.8375474 3.1435810 2.9881716 3.1865126 2.7505343 2.7597287 3.2505396 2.9904713 2.8055524 3.0924251 2.9563653 3.0002742 2.9505002 2.8546103 3.2484273 2.6137662 2.6818031 2.7073259 2.8316733 3.4610843 2.3179528 3.5540906 2.4339900 2.5167653 2.2416254 2.7293189 2.5494313 2.8202768 2.6162669 2.5944898 2.6338349 2.8119451 2.5030527 2.3428646 2.6273850 2.4371939 2.7737840 2.5317256 2.3071021 2.1942599 2.6769580 2.7672566 2.7290865 2.7929505 2.8434209 2.3839147 4.1999894 2.5350620 2.1765678 3.1280011 2.7367591 2.9747502 2.4914258 2.9302861 3.3081492 3.1750771 2.8648971 2.5442484 2.8414759 3.2943694 3.7301468 3.4795307 2.9933620 2.5170315 2.5422371 2.6065755 2.4271753 2.5041079 2.5152970 2.6969828 2.5722404 2.6296934 2.2717311 2.5583173 2.7298621 2.5056717 2.7995685 2.5505485 2.9719691 2.5625119 2.4738807 2.0852790 1.8657652 3.0933927 2.4238554 4.4835287 4.1548261 3.7507141 3.7531074 2.3784372 2.4536674 2.4736968 2.3141601 2.8734515 3.2223046 4.7107278 2.1548313 2.4714061 2.3660046 2.4058571 2.6264865 2.7410010 2.4314203 2.6558164 2.4503107 2.7306846 2.5317788 2.3597493 2.3158294 2.4568092 2.8391519 2.3339330 2.3997749 2.3320692 2.8307497 2.8700537 2.3216758 2.5636110 2.6766984 2.8529385 3.0825182 2.8173018 3.2569779 2.6210726 2.7442145 2.7498482 2.4873531 3.8172708 2.2975493 2.8428073 2.5083674 2.5706573 2.8241382 2.6651063 2.3004850 3.1494279 2.6196381 2.5587469 3.0474160 2.6692849 2.8779306 2.1949605 2.5781534 2.7212199 6.2746589 4.7198274 2.2978011 3.1968069 2.6416339 6.6317532 2.7118259 3.4466673 2.5240858 2.6192077 2.8321113 5.3781621 2.2336260 3.4166537 3.2081405 2.4289579 3.6425347 3.5114016 4.2404835 2.3215557 2.8594458 3.2094284 3.3431399 3.1691344 2.2221889 3.2329008 4.1194968 2.7275945 2.4867110 2.9815760 3.9873351 3.2990254 1.9137070 3.3872185 2.9875225 4.1936603 2.3057853 3.8109094 3.4561333 3.0147993 3.5170669 3.9208630 3.1815530 1.9996733 3.1045655 2.4939129 2.9210723 2.5875642 2.5917561 2.9155663 2.9424646 2.5480431 2.4280268 2.6979985 2.5717718 3.2088093 2.5234653 2.4390521 3.1967603 2.2604038 3.0779625 3.0995744 2.5512901 2.8985350 2.8143111 2.8522170 2.1619239 2.8252713 2.9606536 2.4291849 2.6308840 2.3067927 2.6343947 2.1924152 3.1052639 2.5390164 2.9808349 3.5438564 2.7895983 2.3700149 2.5648506 2.5639677 2.8965763 2.9702586 2.7795487 2.6257113 3.0394417 9.0000000 3.3565488 2.6379255 2.8910755 2.2295268 1.9387518 1.8359243 2.9936667 2.3191251 2.5803545 2.3090848 2.2087577 2.0590387 2.8473139 3.0621672 2.4610862 2.2630858 2.6912834 1.8552476 2.3931269 2.4541142 2.6252038 2.6041259 2.1767839 2.5640941 2.5838658 2.2345785 3.2539003 1.9193873 2.4432355 3.0016578 3.8479855 3.0405886 2.7508207 2.4065818 2.1304633 2.7897715 2.3945828 2.8161688 2.3299847 2.6367889 3.1317144 2.8456708 3.7342890 3.4306566 2.7955820 3.1355572 2.6091887 2.9864214 3.0389053 3.2176803 2.6701338 3.6548627 2.9690809 3.3511254 2.9661456 3.5738143 3.3249544 3.1594339 3.4396977 3.2778079 2.9351747 3.0975696 3.1173349 2.9487323 3.1951092 3.1141542 2.7971367 3.7355199 3.1096906 2.9995500 3.0582744 3.5459701 3.2554357 3.5212391 3.4139645 3.2123147 2.7572395 3.1267866 2.9183900 3.4258652 3.2036796 4.1181433 3.0190996 2.2666233 2.0729837 3.2189419 4.2779046 3.0590296 3.5914606 2.7170375 2.7818413 2.8719474 3.2675612 2.5247635 2.5999639 2.7051599 1.9773942 3.1938970 2.6685481 4.2994177 2.8347986 3.7117252 2.9452872 3.8946570 2.5578575 2.7338713 2.3798631 2.4457047 3.1795343 2.7659630 2.5059386 2.3587398 2.8767095 2.8977720 3.4399851 2.9410510 2.6920712 3.3204845 3.2756358 2.4517623 2.5070051 2.4804849 3.3262669 2.2815126 3.5690901 3.1760610 3.2861310 3.1006395 3.1051087 3.1211886 3.3240951 2.7577185 2.6994093 3.4987670 2.6451966 3.0589005 2.7516276 2.9567901 2.7941581 2.6636267 2.4367119 2.7288355 3.1804727 3.0716300 2.9174209 2.4557231 3.1732139 2.5489198 2.6934704 3.1604529 2.6824062 3.0965102 2.7409333 3.0932602 2.8986127 2.7168113 2.7640440 2.7494616 2.9817171 2.8265660 2.7806253 2.8133184 2.3938694 2.6378661 3.0583265 3.0074155 2.6626564 2.7466030 3.1282269 2.4953731 3.4125217 2.5279705 3.1891448 2.2999760 2.4326095 2.4969919 3.8558494 2.5561738 2.1875909 2.2613196 2.4175175 2.9161473 2.1666192 2.3664806 2.3327349 2.7219756 2.4887583 2.7028670 1.3455482 2.5824647 2.5697946 2.6138086 2.7341168 1.6574751 2.4332991 2.8425563 2.4852647 2.4980170 2.7390404 2.6630913 2.8552796 3.1451083 2.9605024 3.4212667 3.1186767 2.9166841 2.7275402 3.0011868 2.9280272 3.0796320 2.9916647 2.7411663 2.6934531 3.1056595 3.0014469 2.9967472 2.8961481 2.3970447 2.8865191 2.7284089 2.8346233 2.7992401 2.3134428 3.0375284 3.4276197 2.5470275 2.9444998 2.1877010 2.1629186 2.4453309 3.6052276 2.6351190 1.8336417 2.5599084 2.2868230 1.7933294 2.8550150 2.9205492 2.4318043 2.0104213 3.4509208 2.4796016 2.5622905 3.2296481 2.8429461 2.9677252 2.6341442 3.4658030 2.2575569 2.5665585 4.5067109 2.4099314 2.7068471 2.3624634 2.0469816 2.3747107 2.8058172 2.2337182 3.3211451 3.0274219 2.3711895 1.7626842 2.5945084 2.9885958 2.3549406 2.2644717 2.1328767 3.0176241 2.9337714 3.2352606 3.0740123 3.0916719 4.3254787 6.6231382 9.0000000 4.6036273 2.5834714 5.1267822 6.3095172 7.2035248 2.7382136 2.6621548 7.6279695 3.3015834 3.2967042 4.1787691 8.9999981 8.0008184 3.6175733 9.0000000 9.0000000 4.2437798 5.4546749 5.1159078 8.8687548 8.9999988 7.7382304 3.0217159 4.1977637 4.4362365 4.2916285 7.0991966 5.5739405 8.9999988 2.7394824 3.0262257 2.6342467 3.2249519 2.3925681 2.5722488 2.6378056 2.7797733 2.5375020 2.3143583 2.3261727 2.6239865 2.7105953 2.7110773 2.3168619 2.5082871 2.9063570 2.5790948 2.5275815 2.7367721 2.8318163 2.7337270 2.5922172 2.5325746 2.4789307 2.8854710 2.6225829 2.5800514 2.6798647 2.7994734 2.4575319 2.8654114 3.1447940 2.7345744 2.8302064 2.7072813 2.8627844 5.5351711 2.5090486 2.9019764 2.8637320 2.8575652 3.3761288 3.1657375 3.2231244 3.0049724 3.0145041 2.6751682 3.3008360 2.7656761 3.5427676 5.0090964 3.3396832 3.7216844 4.9353894 5.5171380 5.1810613 5.1556647 5.6150090 6.1425602 5.1251740 5.5290560 5.9982273 4.6753093 5.6504817 6.3018024 5.6971226 4.5355357 6.1016041 5.2531331 5.2200424 6.3789227 5.5791086 5.8360358 6.0325319 6.4875153 3.5083034 3.7436183 3.5064786 3.6445034 3.5678251 3.3641632 3.7555253 3.6910411 3.8098696 4.1370080 3.2748829 3.6744672 2.8076921 3.0818493 3.3352898 2.9899413 3.5295104 3.6061463 3.7047705 3.6723864 3.8727864 3.2635551 4.0476262 3.2013691 3.4037280 3.6538576 3.8659934 3.5121630 3.7274650 4.5119139 3.6386412 3.4050416 4.0189397 3.5532097 3.5159296 3.6002600 3.6891125 3.5260118 3.6580157 3.9193380 3.3110463 4.2499570 3.2752078 3.2689959 3.5615584 2.9685876 4.1067704 3.8792285 3.1183841 3.7185219 2.7998707 2.7106010 3.0246637 4.5122702 3.0029239 3.2629945 3.7727427 2.7443275 4.1569881 2.3287560 3.3634708 9.0000000 4.5060903 3.4309488 2.9700747 5.9263495 4.1614603 2.9909924 3.6260935 2.2147685 2.6582866 2.2896202 2.8784339 3.6322934 2.6139620 3.6525617 2.4731380 2.2335941 4.0135414 2.5639965 2.6195993 4.7387239 3.1273308 3.2387204 3.4064259 3.2632888 3.2452557 3.0967689 3.4026423 2.7415426 2.6600224 2.7260479 2.6474108 2.8741332 2.4512659 2.8938683 2.7171163 2.7037209 2.6159441 2.6562529 2.8531105 3.0179537 2.5406413 2.5419709 2.7760930 2.4812125 2.5779353 2.3441206 2.4441098 2.4667269 2.4550409 2.5938380 2.6130153 2.6688234 2.5227726 2.6828467 2.8415288 2.5726363 2.3895952 2.6471739 2.1936979 2.3176308 2.4869440 2.7110701 2.9495719 2.4104864 3.2312631 2.7782710 2.5202790 3.1632657 2.1156247 2.3261987 2.1155519 2.6579680 2.7837593 3.2044796 2.8369924 3.0201507 2.0942333 2.6900440 2.2871783 3.2393464 3.4504380 3.2137964 2.1864623 2.6145384 3.6181385 3.5429497 2.5321597 2.4761830 4.0605144 2.6478364 2.5949615 2.6994039 5.0414465 2.6227004 4.2998153 3.0583123 2.4056109 3.6513985 3.0858629 2.4466520 2.5478312 4.1388827 2.8584011 3.7306394 2.1634027 3.7864671 2.4530559 2.8288235 3.7415561 3.1502689 3.4612251 3.8853806 3.7159420 3.1118996 3.1408407 3.4861367 3.4547628 3.1981193 2.8257173 3.1745391 3.2196447 2.9524489 3.7121473 3.7989180 3.2122888 3.7079239 3.3955879 3.8040890 3.8012830 3.5252060 3.3606956 3.5428971 3.8387886 2.4933310 4.1701494 3.5408311 3.8001205 3.4781902 3.5840348 4.1659165 3.1698338 3.0948432 3.5265773 2.9473803 2.7093966 2.6641555 3.7196560 3.5442684 2.4334751 3.3814101 3.7034794 3.1644944 2.9678181 2.7622478 4.2625840 3.1203966 2.8996898 3.6080583 3.5822684 9.0000000 3.5857072 3.1094853 2.8846846 2.4318412 3.0157408 3.7473276 2.0032677 2.1787315 2.8950535 2.4301398 4.1761320 2.3355153 2.1781009 3.2122781 9.0000000 4.6802144 3.9969125 3.1805919 3.7460125 4.0779025 2.6574700 4.7251618 1.4268553 3.2624812 2.9398064 2.6205911 9.0000000 3.0839339 3.2486830 2.0463874 3.8497488 5.1903178 2.7293413 2.5243160 2.8132767 3.2810635 2.4664382 2.5704920 2.5749775 2.4854189 3.1276726 2.6081303 3.0130205 2.6314032 2.8316158 2.6608591 2.5607658 2.6968614 2.8505145 3.1466786 2.9324464 2.7075806 3.0170863 3.2446031 3.0039405 2.7594416 3.3357538 2.6684476 2.8313028 3.1825631 3.5055627 2.9718742 3.1476376 3.1216864 2.6759922 2.9749001 3.0984493 3.2321977 2.7758232 2.9363868 2.8631993 2.8641174 2.9197618 3.0012298 3.0088165 2.8108879 3.3291401 3.0792480 2.9877576 2.6225402 6.6820254 3.1160941 2.7866974 3.9404576 2.9322525 5.7202077 3.2520985 2.1319787 2.0855168 2.4594713 4.9357505 5.6798126 2.6025219 3.7566106 3.5980628 3.0455668 3.1061782 3.6524603 3.2442455 3.4233308 3.0559331 3.2965835 3.1865035 3.6064789 3.2734929 3.0666507 3.2294495 3.0473927 3.0681143 3.0353773 3.1729131 2.9060675 3.1146661 3.4651558 3.7641546 3.5683733 2.9768710 2.7956507 3.6869608 3.2805617 3.0975313 3.6719473 2.9729549 3.6807777 3.3661510 3.4894862 2.7350643 3.3151676 3.9828827 3.4426327 3.0070586 4.1237008 3.1653250 3.6882971 3.3374299 3.4029414 3.5651332 3.5923716 3.8710148 3.5601843 2.9406090 3.3891408 3.4524514 3.4314793 3.5441509 3.5822203 2.9214414 2.7987333 3.4329679 2.9608124 3.2291105 3.1285463 2.7851622 2.4247562 3.0638000 2.7449541 2.8931249 3.2087559 3.1195309 3.0339009 2.8059003 2.7071693 3.2283673 2.4134643 3.5858114 3.1436867 2.9976008 3.2175400 2.5674447 2.9260647 3.0475301 3.7505941 3.0462701 3.4621647 3.5031731 3.2307959 2.4269065 3.2266012 2.6989692 3.7549240 3.1038424 3.3123938 3.4842489 4.1961592 4.1024062 4.0738837 3.8112776 4.0857219 3.6300143 3.7418116 3.8338225 4.0619734 3.5948713 3.4201295 3.8757351 3.4862477 3.7981215 3.3664433 3.8747540 3.9166136 3.8299073 3.2980897 3.9367876 4.0081118 3.3107346 3.3921950 3.3245000 4.0394363 3.3537022 3.7980819 2.8274567 2.7684003 3.6907611 3.1416155 3.8963655 3.9131147 4.5146997 3.3722463 4.0278585 4.5975221 2.9287687 3.7024391 3.3361132 3.2048748 3.9104811 3.4266839 3.7663889 2.7819118 3.3972176 3.5440212 3.9307920 3.7119034 3.7531958 3.2814491 3.5460603 3.8842063 3.1080389 3.6596020 3.5806352 2.8227590 4.4245198 2.8827461 3.4809731 3.0539602 3.3399818 3.6064708 2.6266971 4.2215595 9.0000000 4.6278610 4.2356019 3.4783480 5.5315532 3.1461593 4.5312148 9.0000000 3.9403708 3.8042636 3.6230777 3.5582201 4.8766711 5.6607582 4.3163299 9.0000000 3.3962716 3.8150279 6.1942024 3.5594647 3.2324494 3.3480217 4.8390141 5.7334952 9.0000000 3.7242738 3.5686562 3.9545438 2.5467088 2.6380635 3.0160407 3.6180142 2.7836243 2.6393239 3.0885355 3.1974991 2.8712835 2.7883937 3.1027406 2.4565697 3.0108540 3.0267818 3.0845690 2.5610295 2.7642699 2.7332149 3.2476862 3.1530849 2.9906957 2.5873711 2.6215142 2.9625049 3.1574974 2.6426599 2.5970400 2.6067470 2.8211131 2.6446079 2.8908552 3.3307731 3.2397491 2.9947008 3.1788576 3.2553557 2.8127047 3.1819732 3.4864160 3.1512148 2.8099009 3.4836769 3.6696747 3.8119682 3.3086009 3.4884162 3.1606022 2.8249353 3.6295322 2.7484518 3.6546125 3.8482005 3.7276061 3.6960911 3.2263355 4.0637946 3.5499748 3.4530088 3.2089777 2.6603416 3.7818573 3.3717717 3.4510665 3.5997225 3.7982811 4.5439600 3.2838690 3.6754921 3.6560395 3.1853337 3.3592279 3.9505752 2.8886454 4.1902404 3.4867510 3.4205357 4.2446408 3.7161453 4.3405888 4.2341445 2.9429763 3.4883001 3.3465165 2.4654949 3.1162383 3.3816854 3.1813144 3.2230491 3.5347384 3.0901150 3.5268031 3.0480791 3.3505041 3.6624759 3.5399273 2.7220152 3.1606018 3.3330630 3.0801106 3.1393454 2.7245822 3.1822437 2.8831289 3.1801412 3.4079480 3.3794828 3.1454303 2.8038897 3.4795209 2.9150305 2.7259136 3.2134322 2.9766435 3.1251972 3.0522622 3.3824005 3.1300385 3.1836663 3.0688033 3.1273668 2.9565739 2.9852188 3.3191503 2.6795013 2.6885762 3.5259160 2.9486487 3.4927065 2.5669958 3.0705750 3.4701621 3.5071444 4.1029928 3.0529074 3.1615937 2.9558323 3.2596145 3.2368189 2.4103748 3.6920458 2.3551673 7.9147705 3.9230635 2.7520741 2.5416332 2.9769322 3.3659560 3.0651402 3.0456151 3.2643998 3.0516609 3.3265071 2.8290848 3.0902946 3.1293340 3.1721819 2.8385492 2.8338770 2.9942548 3.2318252 3.0420908 2.9372685 3.0949861 3.3643613 3.1130428 3.0249746 2.9750396 3.0515238 3.0271273 3.1623790 3.0121494 3.0579962 3.1421148 2.5793688 3.0775906 3.2675283 3.0446687 3.0010666 3.5625156 3.2230109 3.4190271 2.8057993 2.8784339 3.2790311 3.0156859 2.9026730 3.0702035 3.2624492 2.4866357 2.6550277 3.4824369 2.3322639 2.8555173 3.1819232 3.4537203 2.4514752 2.1250302 2.4077442 3.0490167 3.1720602 2.8443681 2.8259336 3.7144200 3.1303140 2.7132267 3.3506922 2.9808378 2.2251499 3.5400602 2.5199643 3.0298001 2.4878058 2.9096147 1.9948678 2.3145260 2.4482524 3.2405143 2.6230515 2.3898487 3.5118055 2.2865619 2.7251061 2.3885906 2.3822069 2.2462760 2.7134325 2.5856116 2.2296044 2.4282655 2.4396828 2.6140272 2.6025882 2.4685450 2.8460004 2.8624513 2.3647982 2.4649624 2.4857062 2.4909172 2.1070995 2.8318381 2.6347714 2.7115675 2.7007375 2.5468905 3.1756443 2.8910214 2.2856554 2.5396953 2.7639449 2.6725591 5.6755061 2.6979669 3.1470833 2.7868769 2.3797915 5.8079347 2.9987014 2.7848213 4.0379533 2.0509122 2.5757277 1.8167273 2.6890402 4.5891025 2.0508772 3.8313435 4.1305404 4.9708195 1.7322725 4.1184327 4.0150138 3.4195235 3.5116918 4.6411252 3.9372074 5.0401898 3.8548445 4.8866967 4.9947726 5.3545486 3.5355947 2.6767817 2.7265234 4.2989600 4.5144158 4.9286908 3.5969422 5.2973638 3.5787841 9.0000000 4.4538983 4.3755435 4.1973697 4.1190916 4.1558290 4.9021383 9.0000000 3.7768321 3.8238370 6.0583063 4.2216235 7.1313084 5.0336758 4.8842877 5.4168298 4.9403505 7.4609786 2.9233313 2.5925572 3.1544651 2.6612485 2.9494337 3.0820335 2.6535710 3.0954012 2.9946949 2.6806011 2.4666494 2.8354936 2.9966486 3.0796647 3.1785593 2.5822232 2.7532596 3.3183437 3.5721900 3.0940408 2.9741323 3.7603290 3.4602172 2.9694680 2.7123206 3.0361053 4.0989512 3.2392710 3.4611745 3.3929197 3.1271661 3.5536744 2.9404741 2.5550528 2.4338538 4.8428869 2.8777311 3.5771959 3.2652767 3.1672347 3.3074295 3.0193397 3.2295737 3.1505535 3.4444903 9.0000000 9.0000000 4.4023291 8.9999987 2.4510625 3.1329363 3.9199806 5.1146562 7.1843476 3.1239016 3.6010146 3.0027092 2.9498354 3.2443110 3.1404343 3.2712183 3.3990080 3.4131023 2.9470777 3.2225628 2.5966815 2.7939555 3.0447042 2.9890544 2.9518858 3.2722930 3.0309246 3.7454891 3.2161098 2.8009916 2.7795607 2.5757914 2.9205067 3.1922243 2.5597052 2.8039903 3.0715789 2.7603039 2.9022675 3.0653239 2.9614487 3.1098839 2.3347749 2.8329498 2.9695037 3.1290041 2.8921265 3.1561096 4.4926868 3.1526681 3.9948671 2.8682407 3.7779563 4.3227166 3.4381307 3.7753899 3.0366448 4.1672628 6.6217730 8.7475610 6.5105823 4.7290962 2.7766588 2.6018630 4.3918999 2.6554051 2.4083173 2.6142137 2.8158507 2.8908052 2.3998634 2.8724848 2.7143045 2.5949341 2.7724542 2.9191105 2.4169972 2.7072199 2.8170216 3.1925563 3.0832309 2.5943392 3.5196302 2.9209801 2.4805503 2.4420117 2.6808060 2.7685726 2.8844542 2.7822194 3.9670997 3.9670997 3.9847040 3.9847040 3.9584376 3.9847040 4.4610169 4.2808920 3.9455414 4.0384136 3.9803827 3.9514306 3.9514306 4.0544557 4.1879328 3.9993134 3.9398627 3.7059718 3.7059718 3.6269264 3.6269264 4.2494757 4.2599632 4.4300536 4.4300536 4.6663851 3.7996029 4.3334026 4.3334026 3.5715789 3.5715789 3.7425959 3.7425959 3.7056482 3.5880937 9.0000000 3.0591893 2.4230361 3.5044492 3.4363157 2.5772838 
RHOMAR007098_KOG0278                                                                                                                                   2.7326513 2.8457385 4.3839838 2.9153391 2.6904310 2.7178913 3.8968043 2.3504543 2.3194656 2.7155624 2.3785941 2.7869886 2.7110369 3.2216404 2.6691351 2.9282919 2.0889421 2.0800193 2.1164784 2.8267595 1.8163530 2.7772208 3.6611741 2.3852047 2.7841375 3.1312104 2.9702306 2.3875295 2.8740813 3.8381363 2.5652679 2.1883690 2.8345733 2.0252202 2.3823260 2.6651578 3.2295103 2.0595833 3.1694612 2.9908687 3.0927306 3.0082181 2.8844208 2.5232507 2.3808510 2.7608446 2.3260628 2.5812587 2.8956624 2.5074762 1.6814177 2.2045712 2.1612344 2.3095298 2.2482410 2.8023720 2.7474781 2.3015677 3.2046673 2.3825259 2.3373420 2.0567196 3.5109153 2.3115701 3.0913578 1.7422114 2.7778726 2.4300103 2.3992187 2.7046593 2.3373135 2.5022239 2.2710642 3.8866595 2.6982379 3.8556620 2.2806868 2.5950005 2.8929414 2.2492159 2.3275294 2.9436583 2.3071197 2.4519323 3.2918638 1.9657155 2.4567680 2.0457475 2.1156094 2.4852575 2.8418509 2.8466949 2.7871948 2.4487856 3.0462475 2.7261177 2.7868499 2.9095220 3.0945428 2.8699178 3.0275305 2.6999243 2.9622019 3.0839050 2.7491273 2.7902092 2.8878790 3.1093369 2.8136919 2.7448788 2.9560204 2.9561578 2.6992219 2.8533629 3.1080090 2.9680861 2.8422713 2.6031648 2.9497565 2.7350060 2.8879191 2.6570000 2.7339339 3.0545191 2.7410286 3.1086197 3.6767807 2.5074653 2.4095145 3.0064156 3.0410473 3.3269414 2.7631066 2.4367697 3.0971250 2.4594431 3.1407950 2.6284056 2.5178432 2.9053673 2.6078333 2.5794848 2.4554034 2.9574772 2.6684951 2.5060453 2.9613942 2.0021132 2.5470102 2.4839613 2.6332764 3.1511569 2.4732315 2.4266669 3.2916574 2.3981619 3.3470168 2.3948022 2.2687418 2.3363384 2.2838752 2.1867371 2.6281629 2.6523675 3.2306986 2.6694679 2.7370627 2.7539594 2.6037376 2.4962259 2.6083065 2.6343986 2.2282897 2.5428390 2.9344615 2.7270332 3.0675194 2.6133731 2.4797624 3.3227937 3.0912163 3.2677084 3.3349978 3.3464188 2.7793137 2.8836243 2.9953443 3.0902474 2.7744082 3.5180641 3.1579842 3.0987940 3.1597029 3.2117017 2.9636373 3.3625039 2.4626290 3.0312313 3.0708549 2.9699197 2.9570976 3.1291839 2.7438263 2.9930556 2.9502558 2.7630020 3.0857088 3.9616230 3.0796013 2.9415305 3.2097553 2.6782898 2.8674857 3.8930941 3.7904515 3.3999615 3.0546787 3.0516035 3.0667382 2.4573105 3.6548335 2.3891690 2.6729785 2.7740832 3.1539889 2.7840746 2.9725306 3.2251251 3.3822577 2.4671784 2.3728000 2.8896862 2.0338615 3.1319136 3.2030926 2.5578665 3.0031732 3.0892551 2.7983999 2.4466706 2.8564013 3.1061032 2.0555793 2.7441815 3.3168932 2.6447331 3.0682930 3.2584884 2.1624051 2.4909233 3.4376631 2.9429540 3.0379617 3.0439286 2.6295968 2.9577161 2.8313019 2.4329255 3.3088191 2.7999867 2.4416130 2.1148887 2.9980320 3.3183228 3.2511447 2.7383661 2.1704043 2.4749695 2.5178798 2.4132213 2.0872106 2.2431879 2.2097588 2.5345293 1.9439779 2.8694802 2.4158917 2.1111384 2.3761237 2.3129138 2.3943116 2.1736405 2.5833838 2.1668483 2.0429470 2.1754308 2.3847341 2.1977329 2.2928104 2.4964573 2.7119220 2.2942068 2.5371991 2.3675609 2.7602518 2.5275108 1.9042314 2.5790974 2.4568781 2.4425715 2.9343914 2.6287319 2.5939896 1.9602806 2.4568356 4.1686250 3.0977971 2.7008132 3.9165688 2.8098202 2.3597467 3.5745008 3.0657536 0.0000000 2.3917391 3.3417403 3.0018115 3.4618100 1.4893954 2.8985212 3.1550487 3.1089137 3.0582121 3.4486697 3.0657712 3.2966656 3.1847110 2.2584894 3.0474467 3.1125227 2.3578235 3.0941926 2.7133198 3.9431262 3.3014985 2.7674474 3.2173536 3.2948732 3.3652943 3.2418372 3.2645761 3.2456012 3.1918359 3.2330520 3.1774523 2.8341506 2.7260585 3.1385430 3.4124815 3.0499132 3.0012489 2.8457318 3.0065695 2.8765200 3.4401080 2.5846555 3.1824120 2.6904696 3.0868553 2.4254002 2.9679818 2.4963708 2.5014770 2.8850404 2.7391568 2.3878680 2.9181951 2.5115844 2.6940737 3.0221928 2.7911006 2.6958596 2.2649628 2.7808942 2.8191262 2.5233593 2.5413482 2.4679463 2.8822273 2.8829649 2.6595947 2.7735833 2.5074313 2.8315889 2.7110554 2.3175159 3.0391782 2.4290354 2.9560804 2.2336090 2.5131126 2.7126257 2.5410187 2.5953160 2.7950543 2.8382908 2.6117055 2.9529964 2.6693974 2.9676989 2.5147451 2.4449008 2.6621424 2.8642682 2.3517632 2.5359978 2.4462803 2.8302552 3.1276706 3.1228293 3.4471305 2.3834056 2.8549619 2.0340141 2.3551003 2.6749647 2.4132781 2.4029053 1.9563608 2.8987722 2.7937502 2.8599475 2.4084093 2.5202216 3.0197420 2.2586977 1.7686811 1.9477755 2.8675000 2.5501337 2.4915652 2.6599045 3.4811040 2.3767918 3.0152608 2.3701160 3.0081007 2.8823849 2.6499462 2.8698246 2.8050851 2.4164380 2.6540366 2.5354241 3.0336620 2.5513100 2.5800250 2.5184241 2.4902187 2.6357917 2.8733193 2.2675313 2.5183869 2.2908977 2.5843361 2.5742883 2.3647102 2.7227799 2.5633062 2.2616245 2.4640422 2.7882224 2.2856954 2.7562905 2.5103367 2.7448689 2.5486074 2.5543177 2.5289820 2.8112504 2.6743872 2.5776605 2.2076344 3.2095943 2.6656801 2.8045154 3.0145019 2.6840151 3.8127958 2.6699841 2.8470704 2.7272191 2.3625083 2.3903175 2.8615946 3.0619066 2.4810941 2.3688386 2.2380673 2.4279282 2.3466977 2.4860075 2.3934891 2.5023641 2.2446517 2.8827241 2.4411198 2.0549559 3.4775467 2.3293698 2.4435304 2.7218310 2.3664652 2.5711212 2.1315698 2.3806822 3.2497811 3.4750536 2.0540292 2.6744906 3.2827593 2.8473426 2.8790340 2.9573994 2.6409551 2.8086737 3.0307526 3.1857625 3.5108302 2.5913049 2.4399786 2.9425657 2.7137499 2.2411795 2.9246457 3.2771507 3.2718371 3.3124164 2.7640464 2.7974257 3.3124164 2.9484545 3.2826572 2.9091305 3.0674766 2.9944710 2.9244600 3.0000698 2.9222673 3.0165255 3.2935813 3.1456768 3.2297863 2.9635378 3.2900811 2.7792099 3.3342071 3.0501441 3.1765093 3.1186201 3.2140639 3.0602262 3.1120003 3.2649652 2.7849437 3.0693821 3.3022339 3.0492433 3.0840976 3.4573977 2.9907516 2.7059161 2.7092923 3.1312012 3.0905913 3.4105216 2.9747621 3.0105565 2.5610405 2.7877145 4.3140218 3.0500989 2.8143152 2.2766386 5.5303434 3.2778127 3.3082204 2.8551754 4.8430710 3.5550149 3.1184374 3.2335627 2.9739275 2.9282275 3.2679703 2.9864708 2.9731033 3.5165053 3.0792842 3.2324167 3.0323021 3.0552812 3.3403718 2.6083013 2.7008124 2.9916313 3.0226255 3.2927827 3.3566143 3.0606064 2.4916747 3.3928766 3.2687878 3.1830946 2.8597491 3.7109268 2.8152834 3.1556021 3.0030895 2.8491251 3.3248438 3.9554643 2.5172120 2.9855992 3.4998869 2.2929916 2.3783139 3.4730244 2.4062295 2.3869398 2.5786303 2.5126315 2.4322642 2.8342057 2.7356943 2.6039647 2.2715669 2.7946819 2.6020255 2.7031823 2.5991031 2.6567010 2.6354252 2.8856390 2.4181993 2.8505257 2.6866554 2.4602641 2.5516655 2.8198775 2.7654004 2.7953532 2.6444062 3.0213907 2.9592850 2.8347303 2.8975781 3.0660182 2.8400762 3.0774661 2.4210818 2.3753392 2.6099990 2.3999484 2.7974819 2.8488971 2.8526427 2.4726193 2.7695697 2.9183252 2.6365760 3.1861291 3.3233899 2.9744088 3.6010574 4.3411240 2.7011684 2.9608638 2.8783947 2.7113164 2.3743722 3.4017753 3.1981145 2.8088524 3.3227029 2.9774653 2.7843976 2.9843463 2.9205660 2.9505190 2.9776798 2.9034531 3.0654506 2.9977633 2.2480108 2.9291068 2.4651705 2.6467641 2.8237711 2.4011353 2.7168832 2.7903971 2.8350321 3.6763955 2.9074198 2.5125417 2.5343410 2.4509912 2.8328898 3.0040525 3.5372615 2.7190930 3.2478894 3.2512282 3.4147636 2.6834070 2.9388609 2.6164592 2.3603088 3.2630059 2.4139115 2.6262467 2.5062473 2.1830134 2.0840559 2.4800165 2.5619102 2.3976655 2.6295432 2.4858376 2.7518441 3.1218286 2.8274558 2.5787637 2.6614552 2.5968157 2.2761714 1.9155543 2.3384847 2.8977537 2.8175950 2.6666787 2.9174482 3.0714099 3.1648272 2.7460083 3.0282976 2.7739403 2.4330166 3.0259716 2.2400649 2.2029675 2.5442084 2.3700307 3.4868357 2.8051204 2.7247117 2.5205333 2.3534438 3.3937309 2.6920684 2.8465538 2.6728495 2.4347814 2.2434890 2.5211440 2.4906425 2.3097722 2.5765153 2.1838089 2.5614450 2.6879859 2.2134493 2.7944124 2.1867540 2.1850297 2.3275453 1.8396663 2.0119197 2.5229200 3.1687399 2.7557103 2.0276322 2.8075707 2.3815605 2.9839889 2.5783905 4.3841020 1.7819268 2.9152757 2.4042928 2.7173092 2.0374998 3.8124654 4.8478749 4.5646898 2.2880334 2.0768280 2.4451276 2.2767738 2.1980135 2.0471037 2.1333755 2.6127948 2.4429590 2.5327157 2.2422718 2.6701125 2.1176177 1.9246679 2.5416714 2.5296110 2.4973208 2.1730754 2.6873966 2.2473468 2.1544498 2.3701148 2.1125746 2.4094801 2.8773957 2.4272575 2.6390283 2.5128360 3.0483119 2.3677782 2.0465337 2.5637656 2.0906267 2.5900780 2.2514783 2.5282043 2.3702028 2.3627933 2.0396591 2.8172381 2.2795343 2.6965898 2.5467148 2.2574698 3.1873994 2.3070080 2.7664591 2.2195195 6.3230225 2.7197995 2.4302899 3.3748925 2.3882398 5.3084562 2.4090872 3.6141868 2.2305990 2.6265067 2.4921889 4.6099546 3.1767791 4.1311512 3.3897454 3.2410674 3.5496975 3.3208672 3.3229686 2.7101113 2.4536778 2.7494563 3.3959328 2.8761783 1.9379789 2.5108940 3.5542221 2.7573222 2.1944248 2.8505596 3.5117181 3.1459991 1.9027719 2.5905362 2.8424462 3.4618235 2.3460945 2.5035699 3.0699514 2.9935709 3.0293860 3.6737089 2.1984995 1.9005226 2.9519784 3.3823668 2.8213456 3.2414437 3.2200010 2.2086470 2.3362247 2.7232864 2.6380842 2.8749684 2.5741606 2.3255314 2.6526654 3.0567121 3.0275644 2.3550869 2.7091182 3.0574180 3.1908477 2.3238859 3.0950441 2.3949600 2.3736730 3.2453539 3.4123101 2.2732851 2.6919142 2.8681409 3.8966395 2.8249144 2.6642608 2.5618865 2.6776574 3.1033429 2.8349953 2.4218965 2.6029328 3.0922562 3.8949702 2.8615041 2.5758205 3.0953317 2.4635564 9.0000000 3.2034396 2.3726124 3.0850018 2.1012739 2.3382675 2.5012003 3.3263834 2.7314918 2.3764060 2.2681776 2.6095300 2.4683787 2.9603805 3.0025596 2.2246932 2.5164058 2.4401864 1.9816157 2.7440951 2.5223607 3.3520110 2.5085222 2.5450193 2.3949681 2.6486861 2.9676256 3.0311153 2.3549623 2.8034973 3.3052565 3.0758715 2.7183443 2.1231661 2.8663478 1.9095284 2.9174602 2.4376832 2.8642383 2.9078940 2.4193740 2.9658573 2.8793411 3.1870870 3.2507336 2.9922585 3.0099493 2.8831174 2.6788909 2.6893409 2.7412729 2.7335111 2.8966962 2.7827686 3.2452893 2.9124184 2.8743392 2.5801178 2.7606923 3.0304556 3.2901259 2.6386489 2.9115075 2.9809017 2.7763481 3.1619999 3.3775899 2.9538877 2.7292090 2.8598927 2.6272164 3.0577062 3.4121308 3.1944463 3.1647772 3.2742546 2.5726515 2.7908514 2.9576411 3.3786287 2.6513766 3.3239098 4.0161851 3.2022785 2.3171213 2.8982863 4.1568458 4.7303416 3.2585896 4.7019388 3.1761762 2.7986637 2.6247143 2.7905067 3.0190476 2.6709211 2.9115972 2.2221887 2.5678494 2.6611951 3.2919997 2.4906158 3.0350002 2.4967263 2.7925430 2.8587450 2.3219380 2.3678986 1.7185887 2.1864520 3.2777204 2.4412863 2.9478942 2.8887490 3.0304097 2.0502825 2.2223032 2.5105537 3.1126485 3.5154353 2.2934749 3.0887579 3.4383567 2.8407561 2.3427228 2.9432389 3.6200165 2.0410970 2.1325676 2.6407478 3.0878441 2.6912605 2.5234165 2.7696777 2.8550021 2.6111425 2.5903839 3.0281402 2.9374355 3.0552562 2.8980469 2.5492312 2.6921880 2.9043222 2.9605377 3.0080156 2.6017243 3.0136810 2.5872988 2.7321969 3.0604780 2.7650975 2.9898107 2.6316711 2.8894669 3.0943251 2.8152296 2.8151100 2.6238211 3.0291120 2.3652773 2.5607828 2.7490420 2.5309118 2.1368037 2.7888547 2.7559191 2.6404834 3.1872295 3.1654409 2.7402557 2.7365202 2.8390860 3.1165017 2.3164374 2.4225022 2.3425315 2.7451277 2.3161892 2.1808152 2.6543641 2.1616193 2.3597720 2.2408528 2.5863052 2.2040141 2.4171300 2.3398366 2.3938132 2.6237395 2.5506047 2.2736500 2.3107788 2.3443913 2.5479335 2.3106136 2.2451925 2.5121112 2.2485400 2.4318683 2.6260582 2.4740377 2.4992840 2.6277541 2.9236694 3.0545170 2.4585908 2.4279638 3.4771778 2.3246619 2.8216036 2.3074977 2.3109717 3.0677189 2.2504230 2.4165310 3.4974347 2.8236679 3.1137259 3.0905043 2.7247850 2.9126286 2.4094617 2.7564058 2.8967503 3.2337983 2.9338563 2.8970552 1.5563152 1.9465402 2.7397218 4.5451523 2.7734872 2.4695306 2.2440703 2.6896862 2.5792593 2.8139231 3.0503403 3.0083637 3.2212609 2.8411243 3.4659484 3.1456935 3.2533346 2.8082715 3.5979635 2.6208638 3.0092006 2.2407605 2.6826485 5.3542551 3.1994943 2.3537294 2.4207965 2.3423385 2.8602318 2.5779545 2.4476978 2.8612588 2.3050340 2.7151989 1.7347904 2.8777105 3.2696889 2.4213092 2.1978226 3.5191876 2.4126612 1.8713944 3.3756088 2.5663362 3.3606873 4.9058974 8.9999981 8.7420765 5.0140830 3.0852335 8.0462920 4.9583602 4.7862001 2.7085213 3.2820324 4.5871588 3.1402143 6.5314821 6.1932418 8.9999984 6.7730783 3.6373774 4.9204607 6.9018582 5.0953762 5.5813419 7.3843941 9.0000000 9.0000000 3.8776526 3.6991164 3.9716795 4.0554243 7.1981115 6.0112810 8.2402019 9.0000000 2.5014833 2.5285920 2.0312906 2.8155156 2.3789217 2.4446524 2.3880894 2.5379528 1.9801037 2.1653682 2.0206290 2.7460833 2.2956903 2.6220512 2.1545900 2.5685024 2.2723596 2.4043230 2.2867772 2.3614792 2.3889952 2.2063732 2.2008396 2.4825877 2.0549237 2.5129516 2.0696133 1.8810677 2.7118860 2.2669825 2.1713685 2.8784805 3.0675964 2.4055454 2.4631428 2.6487310 2.4105978 4.7821456 2.8641180 2.2240222 2.5145139 2.4859583 2.6509580 3.0696884 2.4114711 2.7539281 2.6268296 2.5057348 2.7406861 3.0758989 3.4867490 4.2393105 3.0960009 3.5959654 4.4798036 4.1331671 4.3483147 3.9192003 4.0360319 4.3093827 4.9228414 4.2827547 4.9847774 3.5435197 4.1985244 4.6153710 4.0900891 3.4664695 4.6016085 4.2787073 3.9720724 5.1141787 3.8986843 3.8998176 4.5885428 5.0328666 3.0858565 3.1146183 2.7291017 2.5963100 2.9141878 2.8354948 2.8697787 2.6761773 2.9431978 2.8726186 2.9902697 3.3297871 2.6501692 2.5429149 2.4670058 2.8116459 2.6639002 3.0978349 2.5255810 3.2315487 2.7194287 2.8230987 2.8121107 2.7174507 2.7530079 2.4922887 3.2695342 3.1516454 3.0999760 3.2360589 2.6633297 2.5157836 3.3523002 3.7711879 3.3989268 2.6873105 3.3638530 2.7214696 3.0302521 2.6685901 3.2088920 2.7892259 2.7605498 3.3168557 3.0408118 2.8518727 3.6014394 3.0309831 2.9282451 3.1643296 3.3473296 2.5427088 3.0910263 3.2151266 2.8710146 3.7409409 3.0229992 3.1899858 2.6961680 3.0056829 2.4876615 2.9899955 4.0258115 2.9416194 2.4470234 4.4279725 2.3398278 2.8721817 3.7342964 2.4435590 2.4036765 2.3662609 3.2793449 3.6873915 2.8416190 2.6956928 3.0796448 3.2134897 2.6320822 2.7823303 1.7760533 2.6114578 3.0307668 2.2542718 3.2294113 3.0647735 2.8842594 3.0390104 3.4121591 3.6519356 3.5831627 3.6152848 3.6147428 2.7658528 3.1335171 3.5275060 3.2120690 3.4362838 3.0247432 3.9556104 3.5591867 3.8318091 3.4234484 3.4128264 3.4932715 3.1713412 3.0330679 3.2264430 3.3106010 3.5565162 3.0784235 3.3632913 3.5481409 4.0281763 3.1629751 2.9371588 2.8267698 3.4625353 2.8197806 2.8744649 2.6166752 2.9098664 3.6498318 3.2893767 2.7302603 2.9388865 3.3501842 2.6967801 3.0732721 3.4855381 2.6033030 3.3110529 3.6137528 2.8815086 3.5617728 4.3934846 3.9534509 3.7466612 2.8889372 2.7749944 2.3406199 2.9925541 4.3793675 2.8740713 3.0566828 2.8723965 4.1310718 1.2370884 3.2959092 2.7999159 6.3010297 3.3796332 3.0153474 4.3460956 4.3542163 4.2547406 5.9206938 5.3869728 3.7314341 4.2867333 3.1986023 4.2320504 3.9742174 5.3295787 4.1269881 5.4201219 1.7048154 6.3251474 2.5288404 3.4717778 6.6476638 5.6182660 5.0614144 6.5512353 3.2456144 2.4993571 3.3740409 3.4642768 3.1188309 2.8937094 2.7308169 2.4124383 3.0639446 2.9323051 2.8485255 2.8632699 3.2366994 2.4878772 2.8410426 2.5886178 2.7360161 2.8758064 2.7727920 3.0491178 2.6037411 2.0194016 3.3729161 2.5148656 3.1822519 3.0878569 3.0638409 2.5900121 3.5513501 3.2510636 3.0147979 2.5592921 3.1625091 2.9524516 3.7429082 2.4976315 2.8337431 3.4603717 2.6342751 3.3986592 2.9372290 2.9690791 3.7378677 2.5244763 3.7644882 3.1578295 3.0980716 9.0000000 3.1294057 2.7551653 3.6728236 2.4505798 3.2224685 2.7436665 2.0203186 2.3783258 3.0704830 2.2966410 3.0338504 2.7614947 2.5057122 3.9328383 9.0000000 4.5315491 2.9023350 2.5157825 3.5147795 2.9045272 3.2088331 2.6005965 2.3592818 2.7523640 3.2570560 2.4353863 9.0000000 3.5338762 2.4753304 2.4723333 3.2612526 5.4549270 2.4169548 2.4415504 2.4648576 3.1693296 2.5125725 2.6143048 2.4345653 2.7512274 2.5644094 2.6715466 3.0056294 2.4480304 2.7554926 2.5768073 2.6561512 2.4125868 2.8470825 2.5120489 2.3657723 2.7287482 2.9446342 2.6570051 2.8140550 2.4673434 2.4388678 2.6744269 2.8622787 2.9466382 2.7344586 3.0145496 2.7107852 2.7347162 2.7690688 2.4646555 2.2163637 2.4337422 2.6605028 2.5028170 2.8243978 2.5926163 2.4077224 2.3965763 2.7973263 2.9351802 3.0022011 2.8329525 3.1242044 3.6471243 4.2492871 3.1109707 3.6916022 3.4845013 2.6454562 2.5472453 3.2894873 2.8293021 3.3227273 2.6413170 3.2219578 3.7433084 2.2438038 3.0187810 3.2880191 2.4345072 3.3926716 3.2749948 3.2191372 3.4020433 2.7884685 2.8123319 2.8374613 3.3841145 3.0201764 3.0876203 3.0063956 3.4569232 3.4044762 2.7690675 3.2176368 2.5105856 2.6680810 2.6405201 3.6620113 3.0968240 2.8474483 3.1856060 3.5989819 3.3275813 2.3969523 3.2274683 3.1925892 3.0035837 3.2515850 2.9872302 2.9317738 3.9667462 3.1405118 3.2450840 2.7460365 3.0687236 3.2294906 3.3023347 3.0383780 3.4577678 2.6347147 3.1545309 3.2468252 3.3206446 2.9297280 2.8393791 3.6402140 3.4838151 3.2559664 3.6082640 3.2793120 2.9734101 3.4313023 3.3807398 3.1881755 2.9734270 2.9147412 3.4209789 3.6527814 3.6722978 3.8519409 3.4417611 3.5100156 3.3582922 2.8657073 3.7429905 4.2455573 3.6801721 3.3468903 3.4355271 3.0635607 4.0210323 3.1322101 3.0967440 2.8182498 3.4034588 3.5656854 3.9492318 3.9201510 4.3515458 3.3016668 3.8104768 2.8694643 3.7116378 3.6529651 3.4061254 2.4764044 2.7241390 2.9531746 2.6964968 2.3964864 2.9218569 2.7963947 2.3510446 2.5020839 3.0761644 2.8692780 2.8375748 2.6100101 2.9663136 2.8882135 2.7629626 2.6205792 2.5259624 3.4689084 3.4266757 2.9341890 3.1532750 2.8716749 3.2544545 2.5337849 2.9149799 2.9304480 3.8819024 2.6701391 2.9116629 2.8734128 2.0883790 3.1274027 3.5301114 3.2816320 3.0508981 3.7917526 3.5294573 2.5048327 3.6191160 3.1843732 3.6864885 3.0097740 2.2904062 2.7185518 4.6378037 4.2277649 4.3210496 3.5779206 3.7075720 4.6264275 2.6075790 3.3076469 3.7453845 3.7725031 3.4224217 3.1287534 4.7219276 3.3686157 3.9028810 3.3604535 3.8816378 3.3842792 4.4057540 3.9201089 5.5355309 9.0000000 6.0806556 3.0716511 3.0530197 2.9543726 3.1511569 1.6793456 9.0000000 0.0000010 3.6577973 3.6144586 2.5131316 4.0476381 6.4689436 2.3576232 9.0000000 3.8234400 3.4125652 2.9273360 3.3997995 2.9661758 2.7777098 3.9055682 4.0115522 1.1550651 3.6608449 4.5684496 4.3870823 2.5609090 2.6397456 2.5128547 2.9189120 2.8473524 2.7876314 2.7115539 2.6395548 2.9894661 2.9000476 2.8892137 2.4720763 2.8448229 3.1331067 3.1805991 2.6519899 2.7154178 3.3603848 2.9302675 3.0333710 2.9856689 2.6175082 2.8529161 3.0512526 2.6925919 2.1710036 3.1069584 2.9054346 2.7092908 2.7086783 2.7396242 3.0232136 3.0359780 3.0396327 2.7777926 2.7317164 3.0312298 2.7804731 2.9006066 2.5868452 3.0587074 2.8987828 2.6211288 3.0355890 2.5418029 3.0061628 2.7845926 3.1167995 2.8012949 2.8245837 2.8387885 2.9404239 2.8972300 2.9128874 2.8206384 3.1684989 2.9527658 3.1593252 2.9638083 2.6926956 3.1935044 2.7405379 2.8233954 2.8557343 2.5676294 2.8316169 2.6373273 3.1120356 3.1334106 3.0739475 3.4772308 2.9689248 3.0434013 3.5049827 2.4778696 2.9408035 3.6545942 3.0958989 2.8227332 3.5266570 3.2019561 3.3701958 3.1385974 2.6214200 3.1745430 4.1229565 3.6533751 3.5747047 3.2362553 3.2775282 4.2260251 3.3399291 4.0640556 3.6938387 3.7590333 2.9852161 3.2320463 3.4616419 3.8541742 3.2880327 2.8658439 3.5154389 3.6225384 2.9063974 3.4488775 4.0274379 3.6171844 3.3642496 3.2703160 3.1981465 2.9951858 3.0273219 3.1979741 3.0900449 3.0274481 3.5994459 3.7937934 3.0089281 2.9692128 2.8085658 2.8228943 3.6881921 3.5317058 2.9745026 2.8458828 2.8936358 3.3596992 3.3333855 3.4983080 2.9736862 2.9296288 3.9701754 3.9301073 3.0118590 3.3865576 3.4287676 2.8339164 3.5655884 5.0311149 3.6707065 2.5217910 6.4236267 3.0574047 2.2312674 2.3386761 2.2093102 2.3831849 2.3822875 2.3736995 2.5237841 2.4391764 2.5154036 2.3772146 2.1267027 2.2274117 2.0735503 2.5893749 2.1626153 2.3434839 2.2938182 2.4827383 2.4885981 2.5821343 2.4507718 2.4775583 2.0613602 2.5570198 2.0917940 2.2958293 2.3852834 2.3040252 2.8486087 2.6222074 2.1020851 2.1629871 2.2436170 2.3017619 2.4798814 2.6008808 2.2121631 2.6027384 2.2788920 2.4049672 2.3500266 2.6719699 2.3983606 2.2319703 2.4604070 2.4668958 2.3923766 2.7499919 2.5064759 2.6667693 2.6718958 2.7690600 2.7288578 2.5444423 2.2826428 2.1557274 2.3509798 2.5984043 2.3376828 2.8592810 1.8779521 2.4681034 2.6071032 2.3071827 2.5478250 2.4128145 2.4748049 2.4058082 2.3848688 2.7195299 2.5013670 2.4182467 3.0764300 2.2336982 2.8125536 2.6999434 2.6200229 2.5782297 2.3338875 2.9707719 2.8892433 2.9388882 2.9449124 3.2145309 2.3815476 2.8979020 2.7259864 2.7936206 3.1321438 2.4108514 2.8038865 2.6514956 2.8048936 3.7230098 2.2618462 2.9082315 2.7433298 2.7145635 2.9188171 2.6018695 3.4283245 3.3919751 2.8773448 2.7873719 2.9288524 2.8175054 2.4647701 3.2213119 2.9470397 3.1342240 3.2757737 3.4016672 2.6196097 2.9277344 2.9975603 3.0863589 2.7068569 2.9852079 2.6602406 2.6712097 3.5420449 3.0778889 2.7807580 3.8406701 3.9933235 3.8710748 4.1967616 3.8473893 3.3586187 3.2034348 2.7768921 4.4758630 3.7977004 4.3990105 4.0605161 4.3325770 3.9828857 3.5750420 4.5606086 2.7019465 2.6771990 3.5911283 3.5530942 3.7551565 3.5193182 7.0449097 2.9186663 3.7481134 2.5145481 3.8561638 3.8051449 4.4690078 3.7966064 3.4650772 1.5844039 3.1703426 2.6485054 3.8628580 3.1751070 4.1935236 5.2022188 4.9950213 5.4471741 4.1482308 4.6470284 3.0925488 2.5891729 2.3948525 2.5568392 2.6098788 3.2989504 2.5273270 2.6282701 2.5860454 2.6595432 2.5109525 2.6141170 3.2288243 2.7308158 3.7857163 2.8552519 2.3135066 2.5532333 3.5561816 3.1053101 2.7741951 2.6789162 3.5603941 2.3607903 3.0313178 2.1134800 3.1950968 2.6051615 3.2643186 2.7921130 3.0101773 2.5595306 3.2169821 2.6489135 2.7512045 3.9732429 3.6113984 2.5709732 2.8776689 2.8722867 4.5067051 3.4661109 2.9924358 2.4493199 3.6659839 4.2089662 9.0000000 3.1029700 6.2158700 3.4904934 3.8187111 4.7773661 3.4488928 3.9904163 1.9361434 2.8208176 1.9411855 1.9567701 2.4320965 2.1528248 2.2582190 2.5427673 2.4444916 2.1252784 2.3003261 2.6248127 2.4014620 2.3851202 2.5886587 2.4478652 3.2340149 2.4076176 2.4885021 2.7364953 2.4762583 2.3426961 2.5113191 2.3050620 2.3043843 2.5043817 2.4062486 2.2825289 2.4116107 2.3837959 2.5491344 2.8428792 2.5654680 2.6027159 3.0752486 2.9791048 2.7506728 2.5297483 3.4552753 2.9158311 3.1570498 4.2463260 2.4955207 2.9367035 3.0896286 2.1914780 2.8287892 2.2798965 3.0799956 1.6991556 6.0216538 3.4706439 2.1504737 2.7301372 2.7490713 2.2099742 2.4758769 2.5093622 2.7869736 2.6726691 2.7429356 2.6822415 2.6786927 2.8300159 2.6301197 2.5931630 2.9223797 2.7955870 2.7351212 2.8420725 2.8985013 2.7175114 2.7813811 2.8489537 2.9190732 2.4593438 2.4388958 2.5646839 2.3875669 2.5202929 2.3936764 3.6157954 3.6157954 3.5475798 3.5475798 3.5200783 3.4690157 3.8096767 3.6002875 3.6010303 3.1372395 3.7140415 3.5177197 3.5177197 3.8148305 3.9845813 3.3641422 3.2185260 3.1256252 3.1256252 3.1145454 3.1145454 3.6211691 3.7138885 3.5465178 3.5465178 3.4845106 3.7974509 3.9006077 3.9006077 3.5802628 3.5802628 3.2839250 3.2839250 3.5946696 2.9289621 9.0000000 3.1349327 1.8924614 2.4513296 2.4514296 3.2330726 
TELSUB012954_KOG0278                                                                                                                                   3.1338726 4.1288164 4.4471706 3.5149117 3.1851278 3.4886134 4.2645622 3.0115690 2.7625834 2.8742862 2.4868350 3.5087678 3.0574457 3.1850964 2.9932450 2.8583316 2.8702391 2.3590648 2.3886085 2.7855022 2.5076866 3.1653374 3.2019488 2.5322887 2.8432131 3.6306983 3.1744473 2.7434176 3.0992971 4.2528050 3.0121507 2.4837770 3.0670041 2.1321214 2.6653821 3.1724250 3.2316238 2.6330279 3.1865127 3.5025429 3.3876752 3.4650720 3.1198663 2.6404787 2.4665299 3.4407737 2.7957065 3.2258515 2.9681938 3.3692878 3.0658648 2.5136830 2.7813947 2.3056357 2.8482984 3.1325905 3.3849962 3.0575116 3.0458697 2.4749832 2.5236838 2.3250379 3.1999154 2.4612102 2.4811234 2.6549248 3.0326427 3.1919889 2.8789817 2.8861915 3.3535407 2.2778932 2.9827894 3.4907368 3.3708832 3.1561451 2.4288402 3.2398162 3.1585243 3.4804907 2.7996024 2.6209198 3.2708590 3.2743519 3.1560029 3.5475151 2.6826262 2.4073843 3.1481546 2.5605593 2.9740538 4.0252682 4.2665287 4.0144348 4.4578205 4.2764942 3.9034488 3.9265488 4.1514263 4.0528589 3.9151416 4.5095160 3.6913331 3.7219438 3.8512503 3.5090794 3.7537361 3.9614573 4.2257475 3.8282120 3.7354740 4.6934986 4.3772629 4.1485791 3.7799672 4.0140775 3.8508418 4.3566882 4.3336420 4.1263815 4.1541069 3.9555868 3.6173541 3.4060145 3.8699677 4.1321965 4.3377430 4.0720614 4.6333551 4.2988453 3.9246212 4.6052091 3.9282231 3.6420540 3.8376665 3.1457367 3.4011942 3.0991339 3.1688968 3.2909540 2.9950184 2.8648083 3.2547210 3.3626100 3.2788848 3.6046299 2.7718171 2.5426013 2.7737081 2.9066940 3.2199927 3.1796777 3.2865954 3.4633785 3.4438820 3.2151519 3.0610850 2.8768272 2.8558583 3.1139219 3.3308043 3.2932381 3.1588457 3.5188367 4.3681137 2.9880088 3.1698273 2.9176409 3.4433260 3.3458870 3.0153988 3.1735367 2.3887781 3.4086049 4.1011524 3.1024836 3.0808248 3.1990698 3.4649292 3.9351449 3.7804966 3.9262606 3.7261195 4.0261526 4.1205954 3.7506692 3.7513471 3.8874795 3.3617108 3.8302335 4.2205331 3.8156588 3.9299519 4.0032663 3.5535005 3.6009121 3.4842408 3.9575916 3.6044765 4.3657848 3.6971013 4.0786100 3.9036134 3.8075912 3.6651258 4.2590074 3.7090844 4.6867160 3.3581088 3.7959035 4.0968304 2.8973751 3.6640919 3.5195762 3.5179349 3.4944767 3.3375943 3.6726783 4.2450822 3.8783704 4.0948096 3.6112401 3.8492937 2.7485586 3.0868894 3.5380616 3.8632057 4.3383441 3.8876494 2.9463080 2.7542136 3.6486625 3.1552432 3.6911871 3.4452183 2.9788340 3.7664042 3.9251223 3.2423795 3.5766599 3.6802372 3.6751772 3.1304722 3.8211690 3.8835699 3.0961077 3.3538406 3.9789628 3.4003065 3.8605120 3.4595364 4.5311756 3.6176590 3.5128468 3.8912819 3.6636694 3.2412693 3.1194282 4.4614491 3.9329972 2.7950647 3.1404942 3.7513206 3.4697858 3.7212677 3.3786608 2.7771378 2.5789666 2.2001815 2.3806439 2.0905011 2.3962664 2.5765918 2.3798198 2.1915122 2.0883134 2.1980272 2.1068958 2.2985097 2.4948628 2.3243820 2.3900044 2.2798788 2.2919784 2.4196281 2.2097857 2.2594490 2.5350104 2.2778854 1.9117350 2.5041781 2.2900603 2.3723853 2.5318152 2.3477219 2.6052816 2.0981241 2.6930590 2.5341109 2.6184695 2.7043134 2.6421120 2.5763040 3.3926137 1.9034897 3.9867461 3.4375267 3.4909466 2.6460648 3.4003855 2.1257739 5.0029586 3.3726048 2.3917391 0.0000000 3.8218774 3.5922869 4.2742311 2.9065187 5.1701787 5.1624003 4.8717303 5.0050300 4.4405971 5.2064144 4.7329507 4.2816461 2.7619212 4.0908478 4.4884588 2.1105872 4.4942598 4.4385928 4.7423114 4.5679159 3.0432986 4.3584151 4.5440196 5.2310316 4.2630324 4.7865164 3.4765316 5.2573814 4.5520142 3.4697094 4.9299730 4.3420811 4.3421065 4.0900566 3.8085156 4.2509321 4.4998441 3.9077602 2.9477124 3.5340693 3.2789646 4.3460980 4.2527412 4.4844215 2.9382052 3.2003978 2.9736374 3.0233884 2.6905929 2.7260435 2.9586293 3.0030556 2.9345898 3.0806821 2.7201540 2.9077057 3.0133868 2.9515369 2.5883776 2.8949554 2.7987148 3.1048057 2.8376281 2.8353213 2.7730821 3.3529310 2.7426332 3.0802008 2.8629488 2.7950180 2.7394008 3.3292837 2.9055450 2.8962104 2.8817050 3.1179454 2.9320836 3.1156579 3.2317908 3.1658070 3.3515194 3.3995688 3.0849092 2.8106398 3.1399937 2.9805082 3.4656926 2.6084644 3.1615500 2.7264559 3.1468157 3.0097134 3.2912993 2.8687468 2.8818865 2.7880364 3.2243642 2.8038939 3.0194308 2.8371673 3.2145140 3.2262078 3.6311768 3.2164135 2.7941735 2.9543236 3.4514830 2.9220507 2.5260681 3.6442873 2.4521099 2.9533012 3.2898198 3.5905381 2.7246995 3.8775434 2.6581523 3.5881896 3.8200581 3.5053142 2.6863593 2.7671352 3.0690528 4.0042082 3.7942136 3.5487802 3.3659867 3.0314456 3.1665397 3.7931430 3.1207978 2.9528801 3.2002438 3.3580287 2.9600614 3.1002237 2.5223938 3.0071350 3.0666110 3.1372500 3.1555939 3.1729024 3.0175515 3.5000407 2.7154844 3.2257976 3.2651706 3.5764738 3.0843369 3.1764578 3.2865839 3.2047393 3.2625083 3.1991589 3.6576028 3.3807652 2.8027188 3.7281673 4.0352105 3.2746529 3.0574044 3.3736683 3.1199232 3.4454311 3.8151534 3.9716338 3.3069689 2.8616731 2.5899284 4.1270019 4.1806332 3.4238107 3.1733685 2.6065361 2.9755369 3.0313011 2.3671697 3.4929319 2.8324421 3.3916941 2.7230633 3.0234199 2.8837411 3.1821360 2.8982277 3.1361309 3.5308661 2.6015010 2.8154776 2.6407707 2.9406832 3.6237157 3.4436562 2.6978206 3.1729511 2.9012905 3.7720243 2.8131506 2.8290114 3.4632823 3.1815755 3.5206134 2.6233590 2.9635489 3.2150243 3.4538300 3.8080212 3.0620011 2.9991517 3.9327432 3.5430285 3.3775385 3.6548023 3.4607747 2.9555020 3.6548023 3.2842205 3.2071496 3.3649300 3.3450165 3.7344649 3.3194700 3.4251759 3.5775678 3.2621487 3.5478293 3.6691740 3.7969043 3.6246319 3.8238550 3.5925059 3.8458726 3.2811912 3.5710294 3.6488149 4.1725359 3.0397384 3.2147208 3.6699749 3.3835658 3.1562331 3.6798318 3.9148035 4.0894066 3.2505721 3.7622516 3.1369837 2.9893385 3.4360528 3.9215038 3.1214856 3.3612193 2.7762963 3.7906801 3.2318711 4.5807777 2.9747544 3.8807271 3.3521666 4.4525931 6.7563751 2.6585195 8.4721433 4.8969639 3.0273933 2.7467781 2.9862105 2.7703275 2.8884750 2.6888103 3.0651590 3.0026625 3.5436619 3.0885599 2.8694302 3.0538722 2.9694047 3.0550882 2.9262060 2.8002147 2.7872459 2.8877325 2.9521549 2.8361056 2.7310450 2.8627283 2.5189490 2.9109236 2.8308513 3.0795626 2.8245321 3.0581902 3.1706505 3.1017815 2.7342923 3.3587124 3.1529443 3.9301359 3.0669614 3.5434341 2.5887953 2.7206197 2.8570744 2.6060935 2.9187242 2.8837978 2.8909783 2.9232915 3.1514777 3.1083223 3.4491069 3.1090109 3.3618620 2.7815064 2.8128507 3.0958191 3.4876579 3.3620494 3.7285510 3.0821424 3.0232210 3.0962735 2.9852915 2.9929956 3.3868911 3.3902310 3.2162925 3.3208885 3.0796706 3.3161956 3.0783624 2.9592368 3.3477380 3.8583810 3.0792768 2.5331580 3.1743077 2.7938636 3.0418760 2.8815441 3.4299715 3.4839866 3.1870000 2.9290092 3.1780191 3.2982151 2.7625191 3.2020673 3.0891937 3.1177282 2.4071799 3.1652930 4.0743007 2.8995494 3.2064371 3.2871141 4.0583239 3.5371848 3.4540554 3.1601424 3.5717295 3.0222256 3.5697839 3.7810579 2.9445124 3.3869016 2.9607254 3.2945025 3.2104422 3.0048203 2.8298016 3.6880642 3.1327714 3.0967182 3.6826308 3.3276845 3.5432923 3.2793061 3.5277936 3.3091973 3.0398311 3.7559527 3.4182485 3.1702031 3.8460716 3.5734830 3.4413826 3.5228069 3.4096876 3.4740765 3.8050828 3.4005676 3.6277550 3.0797647 3.5655484 3.6692357 2.8336140 3.9564957 2.8613120 3.1753921 3.4931786 3.2842244 2.9446610 3.5716182 3.5073461 3.2929999 4.3620265 3.1099426 3.0863451 3.6413446 3.1798118 2.9353389 2.6015644 3.3147752 3.0376483 3.2085166 3.1106144 3.4675935 3.3615168 3.2283641 3.4827224 2.8649090 3.2082172 2.8880175 2.9718463 3.2371741 3.0705626 3.2448722 3.3058478 2.8111875 3.6330176 3.7151358 3.2446114 2.8574638 3.5028783 3.2568210 3.1513919 3.1240635 2.8308150 3.2015639 3.0309958 3.1004424 3.1140358 2.8177209 2.9243238 3.8603964 3.0636126 2.5425136 3.4055305 2.6742770 2.8303123 5.3456159 3.0217633 2.7569673 2.6860184 3.0035901 3.1116090 2.5610076 4.2038521 4.5483501 3.0619045 5.3917260 5.5062814 4.8438814 4.8673061 3.1303819 6.5765410 3.6615511 2.4798471 8.9999985 3.9100769 2.4984333 2.8939081 2.9086505 2.9420088 2.8759645 2.8601508 2.9516542 3.0119127 3.1038667 2.4980247 2.5921187 2.7784108 2.7697189 2.5490538 2.7441470 3.2974775 3.1132449 3.2100746 2.8122298 2.6083247 3.1553196 2.4677372 2.9971213 3.4951733 2.8491151 3.0486280 2.6075587 3.1232076 2.5808168 2.8717475 3.3072359 3.8256568 3.1363391 3.2868876 3.0575757 3.1572125 2.7758283 3.1487515 3.0534728 2.9907626 2.7045846 2.7456595 3.7250920 3.2330363 2.8965597 2.8373067 3.1977279 4.1778594 8.9999986 2.7280751 3.2563839 2.4023575 2.8423786 8.7132482 2.7931512 2.7790440 2.6525420 3.1886243 3.3158584 6.3220935 2.4648199 2.6309942 2.7041367 4.1272452 3.1108028 3.0311207 2.0395727 2.2496353 2.7853227 3.1717978 2.0518709 3.0779466 1.7714350 2.5295334 2.1298206 3.2562445 2.9145935 4.2735834 3.5834718 3.2018975 2.8995373 2.5579342 2.9641242 3.0233527 2.2327825 2.8217783 2.9015593 2.8745860 2.8292706 4.0617004 1.8454849 2.3340607 3.2715649 2.8148339 3.3518802 3.0073831 2.6719658 2.8020969 3.5524355 3.2258676 3.5827087 3.1508288 2.9003983 3.4860265 3.4449228 2.9059329 2.9317102 2.3916513 3.4103679 3.6569498 3.6783355 2.9086573 3.5928733 3.0882096 2.7695591 2.9271698 3.0526349 3.1840753 3.2729201 3.3405726 3.1281619 3.2166129 3.2055253 3.1195187 3.1732197 3.8336294 2.7589384 3.0531195 3.4301132 2.7920859 3.1777260 3.9415781 3.7371129 3.9760866 2.6972739 2.5852191 3.4288632 3.4867110 3.4734601 2.7540782 2.9592681 3.3496890 2.3199596 2.3121389 3.5464451 2.9438393 2.6445224 3.3856764 3.5584639 2.8770616 3.1455406 2.9470413 3.4911735 2.7641685 3.2489041 2.5844941 4.1660917 3.4522025 3.3434368 2.8137621 2.6068346 2.8748677 2.8806769 2.1924231 2.3220526 2.8430626 3.4261731 3.0490297 2.0674745 4.0241996 3.0814409 3.2440957 3.1663581 3.3065718 2.7021705 2.9812330 3.1238856 3.3581522 4.1592102 2.7974479 2.3941680 3.4260793 2.8007947 2.9160667 3.0822042 2.7984442 3.0904697 3.2511263 2.9171007 2.8951864 2.8207671 3.1601103 3.1180594 3.0034517 2.6931574 3.4149408 2.6094280 3.0461350 3.2940724 2.9083928 2.9708856 3.1135189 3.2078240 2.7132814 2.6880095 2.4436705 3.0045780 2.6882508 2.7519992 2.9360126 3.0625444 2.9196290 2.9084189 2.6409636 4.4289164 3.0208309 3.2576298 3.4901918 2.7418836 2.8339900 2.7567990 4.0270204 4.0150311 3.1173870 3.6763534 3.9506472 3.3174165 2.5572286 3.5607926 3.1402823 3.3942454 3.5241566 2.4926214 2.7290773 3.3361800 3.2072370 3.0593564 3.3275182 3.5884025 2.8441844 3.1325726 2.2298572 3.0898395 1.9591627 2.3534791 2.7567581 2.9855078 2.9187876 2.8302951 3.5962163 2.3400163 2.7362696 2.9659251 3.2809775 4.0062209 2.8304532 3.0276555 2.5347479 3.3998677 2.1941392 3.4676246 3.4423836 3.0211644 2.9078545 3.3518532 3.5056698 3.2592614 3.2560597 3.1635632 2.6884734 2.6691114 2.6908529 3.0226725 2.6171291 2.7164942 3.1564412 2.3143841 2.9274540 2.7201707 2.9413098 2.6615329 2.5917109 3.0304084 2.8931547 2.8394619 3.0009961 2.6549197 2.7518430 2.3052076 2.7272365 3.4080608 2.5668775 2.6898920 2.3920753 3.0536052 2.7883457 2.8765805 2.7551645 2.9199822 2.4781586 2.7481014 3.1188582 3.0755455 2.7723561 3.4441286 2.8548131 3.0570404 2.1600303 3.0002573 3.2426280 2.9653306 2.9225641 3.1620965 2.7162582 2.9442705 2.6089725 2.8422730 2.6597028 2.6237816 2.6092631 2.7920804 2.7892041 2.4100274 2.8228500 2.0730703 2.7154827 2.8440722 3.0062854 2.7275690 3.0780543 3.0471688 3.0214097 3.0066856 2.7725872 2.7727858 2.8631107 3.3240969 2.5714406 3.4868555 3.1360373 2.9465026 3.2845053 3.7543430 3.1686017 2.5486765 3.5792439 3.0094190 3.2001001 3.0736559 3.3976961 3.2894510 2.9315989 3.5399195 3.9004767 3.9296432 3.0274421 3.0963814 3.2614644 2.8063600 3.7612660 3.4739502 2.9533933 3.3481759 2.0320785 2.4685343 4.4031974 5.6428528 2.8125811 2.9574153 2.9800878 3.6394182 3.0561529 3.9544479 3.5094867 3.1182859 3.1356848 2.5270285 3.1584216 3.0276775 3.1322117 3.0073143 3.4061243 4.5721092 3.6733135 2.8566079 3.0310011 9.0000000 3.1021978 3.5853423 3.3522646 3.1060422 4.4011498 4.2059506 2.9987949 3.4137439 2.9247694 3.8013461 2.8397313 3.0864424 4.1091039 2.5794760 3.7847721 4.3567820 3.2868575 3.2790166 4.0278236 3.4765743 3.5442901 7.9786627 8.9999983 7.9302133 5.5052963 3.1548419 8.9999986 8.9999986 8.9999987 4.2660347 3.9593255 9.0000000 5.3438187 8.9984640 8.9999985 6.7403190 8.9999986 3.4330624 9.0000000 8.9999983 4.7843866 5.3841567 8.9999981 8.9999982 5.8441210 8.9999990 3.8987661 4.5865111 5.6223676 5.5704016 6.4599144 8.9999986 8.9999989 2.2767780 2.7712837 2.3184409 2.6927723 2.7633574 2.9115727 2.3006562 2.5185230 2.5494377 2.3415785 2.5847954 2.7544412 2.7009242 2.6057283 2.4659083 2.3368817 2.7651707 2.7884173 2.7240854 2.6277913 2.7044343 2.5774055 2.3773963 2.7328505 2.3983485 2.5911570 2.7136161 2.2889757 2.7184965 2.6776030 2.8153457 2.7781263 3.0679559 2.6122548 2.8450662 2.7454990 2.8086894 5.3282155 2.8121900 2.6924736 2.7866253 2.7077892 2.9473408 3.1367622 2.9715465 3.0641447 2.8158771 2.9074332 3.5667549 2.7709538 3.0084197 4.6339972 3.9977732 3.1523337 4.3531653 4.5108753 4.2822903 4.2117819 5.0399010 3.9899387 5.7159105 4.0100368 5.2338378 4.2236533 5.0067703 4.8277657 5.1635091 4.0275577 5.1778839 4.4441877 4.3097500 3.8208393 4.5752575 4.5899699 5.1573248 5.3223059 3.5584404 3.5127407 3.0943629 3.3370486 3.3287158 3.4391690 3.6036383 3.3557893 4.1188916 3.5427436 3.2059488 3.5004965 3.3777090 3.2351955 3.5145567 3.7004436 3.8876051 2.8354482 3.2928332 3.8913821 3.9047890 3.2746199 4.0817226 3.4232155 3.5825035 3.0945952 3.8189881 3.9603816 3.6921531 3.4299081 3.2330940 3.5172604 4.0415817 4.0152668 3.6286924 3.2170503 4.2110004 3.5715433 3.3445100 3.1558736 3.6819668 3.5615149 3.8728983 4.9067317 3.8416044 3.3372182 4.3523872 5.1034029 3.8100172 4.0086553 4.3529600 3.8220460 3.7993097 4.6830194 4.6653992 3.6802790 3.8524227 4.2458151 3.4000821 3.8700672 3.4735117 3.6925165 4.9645431 3.1776544 3.8893596 5.4779034 4.0708175 5.7067410 3.1833511 3.6008364 3.1239139 3.0157011 4.9549854 3.7870749 3.9601281 4.4633314 3.3195737 3.5089507 2.6374408 3.1187944 2.8957819 3.0318410 3.8900939 3.6335574 3.2323604 3.4630464 4.3000284 3.3354835 4.3139634 4.0754789 3.5360888 3.3577210 2.9253231 3.9116463 2.6210950 3.0075495 5.8554899 3.1509838 3.0555339 2.9784875 3.7061414 3.4882045 3.2703782 3.2480317 2.9310096 4.3982377 2.8744909 3.2187193 3.3177992 3.7344977 3.1115409 3.0649760 3.5848086 4.1184797 3.6722370 3.5086400 3.6401355 3.3170330 3.8320567 3.1508313 3.5202699 3.7471865 4.7200117 4.6395712 4.4787121 3.3437821 4.5385947 3.5550851 3.1145002 4.1074463 3.5325919 3.5030350 3.2825730 3.3757673 3.8545798 5.8756461 3.7273742 3.4394735 4.0141446 4.0972851 3.6545445 4.3778945 5.2583591 3.1956891 4.7315176 3.2241761 5.5540193 3.0739380 3.6570622 3.9468242 4.5225794 3.9804176 3.1121695 5.6107049 6.5338296 3.5536795 5.8439291 7.7924892 5.3376203 5.0967744 3.5832518 5.8180419 5.7253536 4.0627650 5.0196572 4.1005202 2.3301574 4.6777432 3.0724356 3.6411237 5.8944388 4.5784831 6.8574218 6.8528104 3.4640513 3.6641321 3.4179813 3.6595068 3.3421718 3.4263196 3.0878766 4.0164081 3.6159738 3.0618079 3.4177024 4.1051447 3.1819614 3.1966158 2.9806050 3.6614122 3.8454673 3.7103591 3.4899693 3.4627868 3.8779464 3.6684937 3.5646559 3.0518298 4.6866681 3.3092474 2.7948086 3.6650184 3.7596934 3.0061876 3.3979091 3.8168489 3.4765294 3.3171340 4.3991961 3.0607687 3.4039996 3.8621331 3.0061946 4.0754083 3.6251807 3.6764056 3.7157097 2.8978393 3.8493994 3.6416312 3.4370874 3.1376706 3.3439748 2.5090452 3.6538857 2.7609228 3.4051394 3.7527156 2.8657678 4.3998538 4.3250806 4.3561197 3.2177704 3.4576425 4.0956169 2.5525119 2.2911230 3.9199745 3.1341389 3.4023216 2.8284088 2.9215860 3.5617593 3.1264124 2.7518197 3.1666357 3.2920261 3.9782966 3.7730240 3.8949807 2.9417906 4.8145370 4.5684846 3.4116322 3.5434976 3.7457069 3.4970195 2.8945800 3.4535484 3.1656709 3.1670520 3.3615664 3.2603062 2.9593749 4.8906930 3.6639177 3.3692394 2.9311733 3.3330701 3.5643070 3.1948914 2.9880774 3.2230242 3.6583286 3.1582408 3.1551431 4.1108868 3.4067588 3.7272587 3.5475881 3.4245964 3.8176029 3.4604625 3.0677438 3.3554398 3.3864902 3.3616260 3.2878065 3.5430227 3.7584657 3.0819941 3.0987194 3.3331331 3.5326193 3.8307345 4.4679174 4.4750861 3.1397693 3.8226075 3.4790072 3.6422152 5.1698554 3.1124641 3.3331757 4.6524822 3.9709960 5.5717116 3.9435633 3.2484863 2.2118123 4.0547406 5.6377434 5.4337056 4.2689321 2.7937880 2.7785950 2.6434414 2.8006267 2.5701123 2.8841183 2.4805963 2.9535853 3.0012935 3.0650833 2.6848393 2.5886365 2.9683949 2.6705868 3.0544123 2.7092642 2.7817089 2.7159215 2.8599133 2.7543764 2.6233804 2.7935624 2.8712441 2.8639811 2.9077589 2.6730782 2.9726583 2.6261096 2.7943722 2.6126954 2.4131888 2.5422781 2.9201763 2.8357666 2.4125375 2.8163827 2.9296525 2.6775595 2.8115173 2.9784687 2.8117638 3.0844349 3.0144908 2.8438334 2.9417665 2.4040439 2.9919996 3.1364306 2.7001157 3.0658598 3.7488402 3.5913266 2.6221960 3.0295425 3.5599633 3.0405417 3.4136518 3.3811909 3.2766572 3.2104321 3.0805309 3.5688056 3.2336166 3.4594166 2.8968787 3.2516996 3.0015476 3.1573830 3.3955791 2.8680880 3.1897124 3.3013504 3.2426048 3.5346888 3.1560671 3.5465070 3.3180199 2.9125658 3.4963016 3.2549056 2.9170470 3.7396509 3.1076973 3.8211976 2.7258124 2.8978599 3.0848238 2.2806064 3.7070372 3.9545553 2.8610967 2.8979820 2.7938413 2.8725745 2.9505600 3.0400794 3.3186207 3.0465046 3.0463313 2.7870337 2.7099347 3.0033265 2.9097854 2.7992956 3.1832093 3.1506453 3.0285786 2.8006298 3.0300680 3.7385439 3.4218735 3.7193007 3.4956339 3.3937845 2.8595221 2.7141512 3.3054327 3.4432290 3.0687334 2.7980585 3.4224394 4.1046673 3.7757786 3.5653352 3.1913972 3.3789918 3.6013403 4.4320650 2.3559908 3.3303190 4.7629641 3.3195641 3.0389636 2.7150423 3.5452433 3.7399143 4.0834619 2.9617021 2.6427544 3.3023727 3.3866948 3.9838299 4.1430865 4.1686388 3.8305765 3.3068567 4.1946769 3.7029044 3.6426104 3.0314732 2.7515425 3.0015934 3.9891257 3.6845147 2.8297816 3.3531228 2.8790812 3.3836781 3.2129621 3.2890782 3.9750890 3.5622225 4.5768976 2.2092899 3.0080038 3.2226162 3.0385180 4.9897063 3.2778012 4.2232896 3.2128025 2.6513498 4.1670113 3.3428206 3.9209542 4.2669603 2.8653305 3.7691724 4.4787518 3.7409502 4.1263647 4.2982568 6.2150565 4.9348512 3.2931310 3.1988121 3.3272406 4.0415922 3.1357271 3.2443497 3.0368604 3.5762780 2.7905537 2.8257110 3.7138835 3.1241452 2.9231571 3.0280288 2.7286150 3.4215233 3.0725749 3.7772005 3.5230871 2.9669645 3.1163281 3.2570512 2.8472243 3.3777802 2.6956105 3.1498986 3.1109319 3.1595448 2.9063795 2.8291631 3.2971085 3.2708090 3.4074140 2.9680558 3.0090468 3.6081705 3.4369348 2.8293420 5.0748222 3.1257274 4.3117355 4.7680674 5.0726023 4.9634641 4.3457113 5.4526986 4.7079017 3.2658040 5.2509292 2.9904074 4.8840375 4.9133068 4.6920176 4.7809742 5.1449266 5.2398614 6.0530839 4.4369918 4.9255626 2.6334721 5.2205959 4.3695203 4.4860711 4.6438988 5.5164999 4.7264854 4.4734880 4.9154999 5.9980072 3.2518220 3.4078546 4.3672447 2.0830802 5.7168822 3.2362889 3.4531626 5.1384789 4.5817078 5.4328448 5.4211927 3.0747153 3.8493650 3.3317280 3.6880339 3.3392896 5.7029270 3.9191483 3.6166808 3.4592112 3.9780179 3.9213544 3.2697972 4.2987943 3.5841124 3.6964561 3.2538078 3.3879184 3.6202795 3.9802662 3.2068528 3.5350159 3.4518302 3.4703774 3.4956089 3.3458208 3.3981118 3.8670816 3.2291884 3.0903271 3.2628844 3.3231280 3.2360905 3.3014749 3.5549682 3.4952751 3.3878303 3.5426782 3.2430506 3.4637767 3.0090939 3.1788096 3.4442603 3.3287308 3.2637223 3.5969624 3.4637228 3.5627837 2.9727929 3.5035004 3.0041456 3.9208034 3.5620011 2.9288680 3.2552377 3.1750975 3.5773770 3.1649544 4.0293517 2.8654371 5.6912537 2.7319459 6.4738828 5.6332750 3.0173337 3.3694029 3.4865884 3.3264440 3.4185083 3.6058224 3.2165582 3.3714357 3.2724690 3.1560939 2.5774138 2.9964195 3.5345900 3.0261235 3.2531324 3.4748356 2.9245018 3.4042720 3.1404404 3.1109133 3.6214944 3.4668135 3.0896427 3.2999144 3.1766332 3.7567539 3.1131465 3.8456283 3.2743621 2.8633320 2.8272575 3.4482702 3.5310878 3.3597676 3.7411477 3.6732406 2.8727993 3.4687904 3.1387504 3.7860163 3.3314929 3.6475157 3.1464360 3.6326990 3.2444544 3.4455482 3.1888238 3.5421562 3.7861518 4.2731627 3.7613621 4.2904526 3.3090217 3.7163379 3.4469072 3.9530011 3.7459284 3.5951183 4.0198314 4.4105310 2.8453260 3.4552003 3.9411265 3.3532680 3.8256996 3.2726788 3.6494719 3.7396390 3.9168217 3.5500730 3.5611394 3.0265439 3.4629122 3.3956092 4.3491756 3.1563350 3.6200018 4.3657143 3.2583184 3.3422024 3.0469843 3.2606763 3.1973544 3.3329857 3.1571929 3.5468682 3.1793730 3.2032919 3.3709379 3.2428567 3.3689086 3.3253576 3.3938584 3.3791097 3.0292172 3.1686524 3.0056544 3.4041844 2.7307349 3.4243346 3.8756621 3.2297720 3.8202610 4.3155485 3.0943978 3.5310095 2.9955073 4.3570682 5.5260276 3.8546348 3.6737456 4.3571749 3.1176222 3.3857445 2.9565604 3.2007233 2.9973575 2.5874175 3.5413806 3.0119713 4.5758618 2.8059568 3.3005552 4.1634145 5.9769055 9.0000000 2.7901792 5.8437112 4.6591285 9.0000000 4.6049972 9.0000000 5.1266172 8.9999989 4.7613641 8.9999983 5.1559760 8.2959630 9.0000000 3.6577327 3.6547669 5.9021325 5.7647662 9.0000000 6.0385347 5.3935675 3.8265390 4.5590832 3.5786690 9.0000000 6.2231494 3.9463378 6.5008052 6.2096148 4.9587147 4.8656654 4.3963024 4.9516598 4.5353994 3.6799489 8.9999990 8.9999983 3.4823596 8.9952046 3.8231265 3.5481356 3.9261831 3.0586426 4.1145487 3.6260720 3.3754401 3.2145708 2.8793095 3.4688510 3.4206994 2.9828451 3.7566025 3.4668412 3.5718692 4.4669741 3.6060248 3.0550951 4.0962348 3.7097212 3.0842056 3.4684847 3.2670705 3.6940641 4.4702360 3.8626854 3.2346395 4.0229668 3.4744748 4.0366610 3.8672396 4.6164904 3.4501078 3.7312160 3.3520205 4.1051933 3.9685252 3.7165547 2.8991979 3.8423846 3.7404609 3.5673803 3.7311925 3.1162404 3.0592252 3.7473467 5.1985493 6.8159146 3.5906176 4.8698274 2.6020206 6.5183635 4.5571166 9.0000000 8.3781185 3.1601618 3.1638538 2.8629767 3.1160817 3.0915523 3.0298515 2.8804594 2.6207819 2.6684218 3.2513394 3.1007791 3.3654729 3.3780112 3.4052964 3.3203761 3.3921551 3.8498485 3.4515031 3.0752677 3.3609200 3.0501406 3.6637645 3.8654323 3.8530085 3.7450718 3.3087641 3.5169638 3.5620917 4.5004537 3.7653679 3.8338493 3.3118329 3.9513063 3.2892485 4.1201078 3.3134643 3.6058520 3.3529121 3.7449659 3.4593369 3.2857136 3.2070044 2.8848493 4.5607236 2.9141558 4.3796999 3.7227806 3.0682375 4.0454430 2.9194388 8.9999987 6.6503260 5.6727016 2.5922288 2.5837091 3.5635719 2.6423086 2.8355073 2.6422097 2.6090217 2.7782662 2.7270486 2.7300913 2.9263491 2.4845607 2.6189610 2.7666496 2.3882412 2.5454358 2.5559103 2.6148441 2.4548544 2.6621629 3.4915101 2.8001378 2.8759647 2.9566102 3.0775772 3.0259246 2.6984664 2.7475968 4.3724556 4.3724556 4.3773188 4.3773188 4.3933792 4.2789240 4.1234359 4.2909681 4.5513408 4.2422836 5.0781140 5.0460544 5.0460544 5.0518829 5.5624578 4.9708613 4.9936049 5.1450194 5.1450194 4.6645807 4.6645807 5.0342013 4.5401867 4.7298370 4.7298370 5.2928987 5.8299911 4.1159997 4.1159997 6.1147283 6.1147283 4.0859608 4.0859608 5.4922577 3.6693235 3.3533363 4.4927773 2.8732288 3.9813460 3.2444375 3.1427493 
COLSPE023967_KOG0278                                                                                                                                   4.3679022 3.8583732 3.3185002 3.6302885 3.2250419 3.3346147 3.5670326 3.2631519 3.0702976 3.2476346 2.4387549 3.4801910 3.2186016 3.7531375 3.7448746 2.9953959 2.7796445 2.3294707 2.5750065 3.7280891 2.9003993 3.5840238 3.2957736 2.6810062 2.7333010 3.5288067 3.8747021 3.0184691 3.0786824 3.4253486 3.4338327 2.7338020 3.1567960 2.5218695 2.9188760 2.7145376 3.3270738 2.7439755 3.5656512 3.6728189 3.1765697 3.5603012 3.0100262 2.7857841 3.3132055 2.5128961 3.5711989 2.5054188 2.6522512 3.0301729 2.4975094 2.8947118 3.6152491 3.5188075 2.9251433 3.7836734 3.3698944 2.6188756 4.6200263 3.2748518 2.8052043 2.7466036 3.5552375 2.4158349 4.0845808 2.7254266 2.8320110 3.1723293 4.0833738 3.7663026 2.6692574 3.2206037 3.1782390 4.4317958 3.1634925 2.8955026 2.9594473 3.0079336 2.5657666 3.0848066 3.0103151 3.3110970 3.0821537 2.9911167 3.2892680 2.3731605 3.8657912 2.7231019 3.2655532 4.7842995 4.0962586 3.1226918 3.0879535 3.1479995 3.2596851 3.0750110 2.9711187 2.9180123 3.1859624 3.1853426 3.4797566 3.4462367 2.7837287 2.9238554 2.6152704 3.2027230 2.9186934 3.2153053 2.7038705 2.9401054 3.2906789 2.8195646 3.0116742 3.0281564 3.1410709 3.0649450 3.2558003 2.3669469 2.9787758 3.4789380 2.8553343 2.7676029 3.2298152 2.9441345 2.5616722 3.0375238 3.6712095 3.5945601 3.4769667 2.9976765 3.2848808 3.1776492 3.6317072 2.9243098 3.0079195 2.6281811 2.9624746 3.3450306 3.1005481 3.2581078 3.3447143 3.4481985 3.0531597 3.9972155 3.2490286 3.0000882 2.3359876 2.6936609 2.3205375 3.0467495 3.2078585 3.1501685 2.9031823 2.9901204 3.2334349 2.4342119 3.6210986 2.8260142 2.6135001 2.6056645 2.7685660 2.7643711 3.0801293 2.7854865 3.9087624 2.7586452 2.6296092 2.5349823 2.8852923 2.7358362 2.8961142 3.2951833 2.2685864 3.0342337 2.5257389 3.4521992 3.4597293 2.6322016 2.5809998 3.3219596 3.7241928 2.7854511 2.9629065 3.1213462 3.5529518 3.6067275 3.3397722 3.6014486 3.0952985 3.3032866 2.8877868 3.4145482 3.4856777 3.4334734 3.1617888 2.8260406 3.6068680 2.9382818 3.3441839 3.1845161 3.2952905 3.2626706 3.4190217 3.8040337 3.5404268 3.2123595 3.1618426 3.2795903 3.0223295 3.5430031 3.4262031 3.7770558 2.8359294 4.2579255 2.9438674 2.4860703 3.5535450 3.5573868 3.6097439 3.7224523 3.2979157 3.9778136 3.8380250 3.4121022 3.7187674 3.1829117 3.1632061 3.8642315 3.3225704 3.1327572 2.8189303 3.2846433 3.8896872 3.3922599 2.8878264 3.2963505 3.3261221 2.7027672 4.1665277 3.0688633 3.0270288 3.0756383 3.5054303 3.4745603 3.4533252 3.0337979 3.1443722 2.8102872 3.7233869 3.7173986 3.1191432 2.4752141 2.8752031 2.9627588 3.4009890 3.2688895 3.2662191 3.6563090 4.1851338 2.6975355 2.3218522 4.0819005 3.7548847 4.0180950 3.3583150 3.9120213 2.5809861 2.5352226 2.8302607 2.4478779 2.4237611 2.5236401 2.3843194 2.7476215 2.9508044 3.0433456 2.3302828 2.5538603 2.3279990 2.5606011 2.5852159 2.4603559 2.4776942 2.6012979 3.1245896 2.3358489 3.0110559 2.8272582 3.0112570 2.6202617 3.0304490 2.6187908 3.0114599 3.1815250 2.7002906 2.9077940 2.4439662 2.8432000 2.7866517 2.9550379 3.1161621 2.6043489 2.8964073 2.5906275 2.9553112 5.1166459 3.6155167 3.0559713 3.7337017 3.0856615 2.7448452 4.9381901 4.1395555 3.3417403 3.8218774 0.0000000 4.6526483 4.1626905 3.0624976 4.3349140 4.3871551 5.0438392 3.8935572 4.5252626 4.7007064 4.3069709 5.2953409 2.6615465 3.9116982 5.6346497 2.8863036 5.0117681 3.5872010 4.3208326 3.6603309 3.6128406 4.4071588 4.6756563 5.5723712 4.8852916 4.9948175 4.0784503 4.6146868 5.1466459 5.0283516 3.7301931 3.6351457 5.3630792 5.2385210 5.1201326 3.1293687 3.9517243 4.5978746 3.3828456 5.0742840 3.8957299 4.5060768 3.6863808 4.5439301 2.7733823 2.3100685 2.5345408 3.0664547 2.4423571 2.4856538 2.1383370 2.4618804 2.4729054 2.4975733 2.7291050 2.2932546 2.5472616 2.6160317 2.6506924 2.7762423 2.7487009 2.6510561 2.5792924 2.9317507 2.6106610 2.4945750 2.5424534 2.4617351 2.6852344 2.6254553 2.4986751 2.6563854 2.8134829 2.6969311 2.3904070 2.8664361 2.4797662 2.9888168 2.3921181 2.9713315 2.7946384 2.7149235 2.0682511 2.8161191 2.3027957 2.6918579 2.6992802 3.1711908 2.5122236 2.5795207 2.8788540 3.2554316 2.0954224 2.2881967 3.1013049 2.6354553 2.3096111 2.5096201 3.7979213 2.3995738 3.8449137 2.1781610 3.0100436 2.2704397 2.7204911 2.9279951 3.2493654 2.4279649 3.4480760 3.2870332 2.9854462 2.4147795 2.3759739 2.7164391 2.7179909 2.9238144 2.6429469 2.9718597 3.0971440 3.4104643 3.2912896 2.8684144 2.5213492 3.0657440 3.5340728 3.4108180 3.2293045 3.2502776 3.1669068 2.8250255 2.7296700 3.1980800 3.1103146 3.1144966 3.0743654 3.6104085 3.1504049 2.6648100 3.0347824 3.3990325 3.4076540 3.1347909 3.3049891 2.9559656 2.7753805 2.9231305 2.6529707 3.2588741 2.8746666 3.2231512 3.0001720 2.8779292 3.1228318 2.9032675 2.7450712 2.4526589 3.2329853 2.5345375 3.4155346 2.6963293 2.9964075 3.3083386 3.6051058 3.7123629 2.7566201 2.9280722 3.8736682 2.6991106 2.6728802 2.9463400 3.2224579 2.9157386 2.4420526 2.7441271 2.4583406 2.7779516 2.4620688 2.0638079 2.6246059 3.5179399 2.7351915 2.6534574 2.6883419 3.2351585 3.0120641 3.0805560 3.1095873 2.9125641 2.8971045 2.7652405 2.7814789 3.7308164 3.9589914 3.2169745 2.9543562 3.4446540 2.2804639 2.6219941 3.1705748 2.4277539 2.8677325 3.8853583 3.3413973 2.7319250 2.9518262 2.8102821 2.7575818 2.9925588 3.3290169 2.9369716 3.1403603 4.4322004 2.9101726 2.7345217 2.9865815 2.9101726 3.1024769 3.2450069 3.2172644 3.3517685 3.6402628 3.3906014 3.2057846 3.2818236 3.3924085 3.5303657 3.7596975 3.4043600 3.1508760 3.6469296 3.6074112 3.7586872 3.3206985 3.4940168 3.4150035 3.2801968 3.3331229 3.1675621 3.5460430 3.4341443 3.3528737 3.4929874 3.4434106 3.7085475 3.4797226 3.3357849 2.9763015 3.0797001 3.6881345 3.3253699 3.2830899 2.9751927 3.0675856 3.4209887 3.2794905 4.3665158 3.2420497 4.3070217 3.8849282 6.2443417 5.7028621 5.3247837 3.4738696 4.3696281 3.9814218 2.9372500 3.4379025 3.7199874 3.2095024 3.0461740 3.3048523 3.7404283 3.6517772 3.2124899 3.3091939 3.3341612 3.4522378 3.6036717 3.4380153 4.3889985 4.0039281 3.4291892 3.6604651 3.4810775 2.6384204 3.2805682 3.7234959 3.9460759 3.3242567 4.2763313 2.9376583 4.0190448 3.6775379 3.8709756 4.3063131 3.2147564 3.0743574 3.4972720 3.6990232 3.1511140 2.7736148 2.6272823 2.8963466 2.9974169 3.0257630 2.9797035 2.9652744 2.8990184 2.6631355 2.9247214 2.6079736 2.6192040 2.7923130 2.2871667 2.6250693 3.1138072 2.8995424 2.2329522 3.0660669 2.7737978 2.6858011 3.3114521 3.5944931 2.8453134 2.9776775 2.9435066 2.6977573 3.1854092 3.0496870 3.5017630 2.9259050 3.5621619 2.5698128 3.6474818 3.3762898 2.7260555 3.2077164 3.1282159 2.9155178 3.1919544 3.5339512 3.4722167 2.6098756 2.6751590 2.8693300 2.7246369 3.6377174 3.3955019 3.0729534 3.3414143 3.7615424 2.7492593 4.1586953 3.3877769 3.2531836 3.0394604 4.5845425 2.9043846 3.3607692 3.4095186 2.9624339 3.1665644 2.9549044 3.9475726 3.7007250 3.1831156 2.8774467 3.7388134 3.5226948 3.5100036 2.9929724 2.7157267 3.2081687 3.4500757 3.4632277 3.6293253 3.4141661 3.3410605 2.7962342 3.2662233 3.0653923 3.5001965 3.6581461 3.2338139 2.6116379 3.7044443 3.4901343 3.2199534 3.5857727 3.8352613 3.0819293 3.6466754 3.3353553 2.6752973 4.0755372 3.5294525 3.4998049 2.8717081 2.9328127 2.7779736 2.4715035 2.8102806 2.9717198 2.7871743 2.9237910 2.6314106 4.6706365 2.8245150 2.9277629 2.9280429 2.9657890 2.7793074 3.3501477 3.8118943 3.1532435 3.0107882 2.8754570 3.0887025 3.0465626 3.4123864 3.3034603 3.8972583 2.7013123 2.7897686 3.4920116 3.3155631 3.2274161 3.0052892 2.6844523 3.5424959 2.8614356 2.8839641 3.0443377 3.1195304 3.5798303 3.2521342 3.0318143 3.1625632 2.9302859 3.2278282 2.5286851 2.5533741 2.4132932 2.6471955 2.5448450 2.3952851 3.0924868 2.8260276 2.6001709 2.4394026 2.7168389 2.8771109 2.7815699 2.2646457 3.3977647 2.7345784 3.4735407 2.5550275 2.6906810 3.7189087 2.7741571 3.0230578 3.9216246 2.8862614 2.6828366 3.1744004 3.7542601 5.7822718 2.9861358 3.8270512 4.8639732 3.1010675 2.6436555 3.1726337 3.3082082 2.7203653 2.9507418 3.6430269 3.1808491 2.5628750 2.8439120 2.9309661 3.4484906 2.9244620 2.9514483 3.2738236 3.3448193 2.9086117 3.3009509 3.0950579 2.9012582 3.1446343 3.0030951 3.2028026 3.4683071 2.8309381 2.7960098 3.3392590 2.3120470 3.3773611 2.7993210 2.7195694 4.0497119 3.3581339 3.6567482 2.7622752 3.9179004 2.6431560 3.2451096 3.0991361 3.3086526 3.5292153 2.8838103 3.8004619 3.0090097 3.3976681 3.2271591 3.1293557 3.5597232 8.0582652 8.9999990 3.0316212 2.9327573 2.6817389 7.4407252 3.1881857 2.7855420 3.3260606 3.4320222 3.0340540 6.8671878 3.2189577 3.3632938 2.8756122 3.8985124 3.5594544 2.5098332 3.5712054 3.6428360 3.8277540 3.4607230 1.8056588 2.9908157 3.4081188 3.1110847 3.6639615 4.1931792 3.3326758 3.9235526 3.2980277 3.4633724 3.0330609 3.4263379 3.4620201 3.3230018 3.1542733 3.2248245 4.6034162 3.4404198 3.2507396 3.5425601 2.5107114 4.0230158 3.6132455 3.4946812 2.5982213 3.3343198 3.4073232 3.0443762 2.9416341 3.2518502 3.1252434 2.9375506 2.9296026 3.4485209 3.0647662 3.2971216 2.6302863 2.9901968 3.5110311 2.8525790 3.1515064 2.4367970 3.1493169 3.3130248 2.7726088 3.0181757 3.5027423 2.9348009 3.4447504 3.0438127 3.5164348 2.8027267 2.7166371 2.9737664 2.8751398 3.3469502 3.1661653 3.2465777 3.0938821 3.3417859 3.3194119 2.9887619 3.4155946 2.8567947 2.6833454 9.0000000 3.1663280 2.3960559 3.7457138 3.0884711 2.9214712 2.7146266 4.1630444 4.0859507 2.9801515 3.0659260 2.6704411 3.0606369 3.4872693 3.8493083 3.0188746 2.7580480 3.0329698 2.8600175 3.0170891 3.2815650 2.6679378 3.2672611 3.6263387 3.7091536 3.4904006 3.3197395 3.0972276 2.7387970 4.0506617 2.9534398 2.5359171 4.1975898 2.7080468 2.5878328 4.0955567 3.2587982 2.9094885 3.5910121 2.8770985 3.1289337 4.0386058 3.5767228 3.7137135 3.6537949 3.6229275 3.3677246 3.6280971 3.6859430 3.7080928 4.1836874 3.6990325 4.4796713 3.5306575 3.9684079 3.6662179 3.4247094 3.6908758 3.9277842 3.6625046 3.6248930 3.3633288 4.0788928 3.7097051 3.5506720 4.1979518 3.4051814 3.9697348 3.1797512 4.0602365 3.8737011 3.5430944 3.3710147 3.5835150 3.4384998 4.1019978 3.5290491 3.3189031 3.5275646 3.9343464 3.5176431 4.0340580 3.7415260 4.1612810 2.6620825 2.9717323 3.7650462 3.5725778 2.5372386 3.5610974 2.6871135 2.8126340 2.9697024 2.7132196 3.1051009 2.7616994 2.7217940 2.4706419 3.6094762 2.8031693 5.5760196 2.9367454 3.8034483 3.0742270 4.1681824 4.1049543 2.8731014 3.9134382 2.2898115 2.2264078 3.5155584 2.3251769 3.0206908 3.2064314 3.1674102 2.5758026 2.5833495 3.4066921 2.9518392 3.4346827 2.5244842 3.6447640 3.1642523 4.1041340 2.9418712 2.8000959 4.3191180 3.6533352 2.6185783 3.1761144 3.8149339 2.8811005 2.9142085 3.0005860 3.3053897 3.1413420 3.4474138 3.0225549 3.1267162 2.9860929 3.3572891 3.3820901 2.9876386 4.2440649 3.1204507 3.2473309 2.9427944 3.1210176 3.3631747 3.0383484 3.4131262 2.8326781 3.0807811 2.8372379 3.2782408 3.5835140 2.9554247 3.2559731 2.9909281 2.6550014 3.1749901 3.3883177 3.5641251 3.7775767 2.7394799 3.1012837 3.2429710 3.3289278 3.2600591 2.9392778 3.4155026 3.6055492 3.4014808 2.8970129 2.3922860 2.4140291 2.1923312 2.7799342 2.4393821 2.5912568 3.0382826 2.5021770 2.6446118 2.4192381 2.4152121 2.5284929 2.3633515 2.6890585 2.5711199 2.8400590 2.8008113 2.5569382 2.3663681 2.5177281 3.1706481 2.1983721 2.3008099 2.2434919 2.7018062 2.5525385 2.4454867 2.9184347 2.8063158 2.6623051 3.2659381 3.2221766 3.1648166 2.7696794 3.5508201 2.3001045 2.9135212 2.6143616 3.3661365 2.9713883 3.4465060 3.4547714 3.0759431 2.9903233 2.8496624 2.5546009 3.5994850 3.3662074 2.8834198 2.9379636 3.2662926 2.8708179 2.7893475 2.9621701 2.8667586 2.5421571 3.5668283 8.8620864 2.6349313 3.2828937 3.9937103 2.6033962 3.2819081 2.6216425 3.4494303 3.8793290 2.9102161 3.8951024 3.7553131 3.5944111 3.7028903 2.9881842 3.5627133 3.5819141 2.5528336 2.8273446 3.4713006 8.9999990 3.4067377 2.7816204 2.9464930 2.5045065 4.1296979 3.8695854 3.0244967 3.0877284 3.3620951 3.0263222 2.6065864 3.3890846 4.8641731 3.0613328 2.8471160 3.3528600 3.2061172 3.3317523 4.0756690 4.4753295 4.8939626 4.8241392 5.1094691 4.4798436 5.6694387 3.5796512 5.4387269 6.9764855 6.0107321 3.7834967 4.2819115 4.5889359 3.9068382 5.3587528 7.9266210 6.4158460 4.9392767 3.3759784 5.6952084 4.7000408 4.0350152 8.0452025 5.5623145 4.7040739 5.6491355 5.6514742 3.1940448 4.5003891 4.9925726 5.5286919 7.1324459 7.3472643 3.7653239 3.3119978 3.1642258 3.0424460 3.6287975 2.9706796 2.7546126 3.5632961 3.3296598 2.6080786 2.5467046 2.6042888 3.2447769 3.0526546 3.4733293 3.1634380 2.8380760 3.4482284 4.1274730 3.0780782 3.1534099 3.1260390 3.3063052 3.5589348 2.9445100 3.0408250 2.9540629 3.0089770 3.1317962 3.4278716 3.0071385 2.8250668 4.0476262 3.0349733 3.1118739 3.4962910 2.9556728 2.7422174 6.9553522 3.5507592 3.4544788 3.6839050 3.9503934 3.8631809 4.0451586 3.5729345 3.5254881 2.5146594 3.9054055 3.7157669 3.6343454 3.7217857 6.2843175 4.1524276 3.3660932 6.4304448 5.6683417 5.8498814 5.2055687 6.8178712 5.6385446 4.8596335 5.1600903 6.1551177 4.8296041 7.3219923 7.2373118 5.2692771 4.4016862 5.9832251 6.2671423 5.1527625 5.4140006 5.9562484 4.5215862 5.9067738 5.2694363 3.6959570 3.3332630 3.1652591 3.6779876 4.0202539 3.4074297 3.6194798 3.7792063 3.6507834 3.4316765 3.2550173 3.5128683 3.7887011 3.4281199 3.4983281 3.3773438 3.2711093 3.8031944 2.9707042 3.2132570 3.6232269 3.2918615 3.6668355 3.4441127 3.0847582 2.8208328 2.9971342 3.6142899 3.8621727 4.6186072 3.8103151 3.4937412 3.3922418 3.9661263 3.5570843 2.7710040 4.1853633 2.9777233 3.1451340 4.0383984 3.6247210 3.6998151 3.8334708 3.4733953 3.4579256 3.2511136 3.2959632 3.0412958 3.5092034 4.4861548 3.6068799 3.3733337 3.5077786 3.6919040 3.1878926 3.2242948 3.2608743 3.0557791 3.1098742 3.9173888 3.3562763 4.0865962 4.3642498 3.9764580 3.5121264 3.8905485 3.7873746 3.6921828 5.1369967 4.1913414 2.9853685 2.4750112 5.3635584 4.5459858 3.1581543 2.9035938 2.3159109 3.3066216 3.3531319 3.2136992 3.3752622 4.2642906 4.1548582 3.4005928 2.8476093 3.8827650 3.4137816 3.5795103 3.3001304 2.8972484 2.6298631 2.7735680 3.2283016 3.0927455 2.8030503 2.8086749 2.7739026 2.6413832 2.9674733 2.9023100 2.8672288 3.0101837 2.8452611 3.2317671 2.8744566 3.4574096 3.2006741 2.5961016 2.8419800 3.1655701 3.3660883 3.0775830 3.2717451 3.5149892 3.1964867 3.0304343 3.3807708 2.7295292 2.8580803 3.3143847 2.7384403 3.2357465 2.9350586 3.2065242 4.1183063 3.6151621 3.0689226 2.4566504 2.4154486 2.7587124 2.8678106 3.1358208 2.9692062 3.6577030 3.7424540 3.9676336 3.2069631 2.5168268 2.5871385 2.8986794 2.9318832 2.9577620 3.6132577 3.3539766 2.9177993 2.7854068 3.9896286 9.0000000 2.6711644 2.5642371 6.6596782 4.1541431 3.6826166 4.3122276 6.1974446 3.9718214 6.2946799 3.8695642 4.0031508 5.4680283 3.2555671 4.4416265 3.4051319 8.7487496 4.8786727 8.5866324 2.3500852 7.1088928 2.7975694 2.8449191 9.0000000 8.7166027 7.4880814 7.4205880 3.6081084 3.1180336 3.0960201 3.3970321 2.7669157 3.4463122 3.0973202 2.9654516 3.5781700 3.1740645 3.8195444 3.5098337 3.0484775 3.3616903 3.5934631 3.4449372 3.8490241 3.2380282 3.9913427 3.6787267 4.0842118 3.3682047 3.6040232 3.3913348 4.4344329 4.1386705 3.3637031 2.7561336 2.9549035 3.9656372 3.1410065 3.7892376 3.1533758 4.7443848 5.0704931 3.8925141 3.8834551 3.8931613 4.3035027 4.2623049 3.6034264 3.5069206 3.6106491 3.7107890 5.4498122 3.8270388 4.3160786 9.0000000 3.1265065 3.1045467 4.0219850 3.2944270 2.8567663 3.6456877 3.0941677 2.9526934 3.3987045 3.7412545 2.8785660 3.5037700 3.5981852 3.8989766 8.4808809 3.2296643 3.0829763 3.8531180 4.6235349 3.4459414 3.2238563 4.3628784 4.3642386 4.1108725 3.8414031 2.2603009 9.0000000 2.1767133 2.9423257 3.1535287 3.9830251 7.0541619 2.9355893 3.4169686 2.9783149 2.7482997 2.9993621 3.0349071 2.7769620 2.7935377 3.3394659 3.4013685 2.8848384 3.2105268 2.8806347 2.8318313 3.0150068 3.0719844 3.3723637 3.1813331 2.7807387 3.1303866 2.9357259 3.0098390 2.9516444 3.0357337 2.8267563 3.4075900 3.0675051 3.3349619 3.7241666 3.1143656 3.4218220 3.2617769 3.0660706 3.0875858 2.6841023 3.1271927 3.5333258 2.9216135 3.2746632 3.3856095 2.9647873 3.0848174 3.0785303 3.0999836 3.6305983 3.6210258 2.7291701 3.3068526 3.7831786 3.3378943 3.3247724 3.9309087 2.9498947 3.0365704 2.4771292 3.6222097 2.1897241 3.9646619 3.6738910 4.2247492 4.2414116 5.0512347 5.2387482 5.3347838 5.3441403 5.0007557 4.5287947 5.2669154 6.7035453 4.2151966 5.0482432 5.4833064 5.4780436 4.4260602 4.6437001 5.7503061 3.8460721 4.7775600 6.0238635 5.5128623 5.2605761 4.3573610 4.6804656 7.0102007 6.3621060 5.1184206 5.1047388 5.0291363 4.9272170 5.8784755 4.8858898 4.1219528 5.7443258 4.8173627 5.2936303 5.2882108 4.3351937 4.0029770 6.2453230 5.1801645 5.0538739 4.9750922 5.2154803 6.2200260 4.4733486 3.2126353 3.7884378 3.9186530 4.3661773 4.2596091 5.0846046 5.3662422 5.6463175 3.9606550 3.9861498 4.2673335 3.9742732 3.8019765 4.5125171 5.7199288 3.9200684 4.0275922 4.6611091 4.6792143 3.5644289 4.5805959 4.1549802 3.7668797 3.5624502 3.8724779 3.9044598 3.5531950 3.9211412 3.8736505 4.0204980 4.1054053 4.0763237 4.1352840 4.0782224 4.5486379 3.8445334 4.5624398 4.8700336 3.9854843 3.5390344 4.2671864 3.6222382 3.2781088 3.4066521 4.6071395 3.1727729 3.3283424 4.2134512 4.1360345 3.7117284 4.3549018 4.0333313 3.8797491 3.6400407 3.5081603 4.0733532 4.3234579 3.8101669 3.4519647 3.8652996 4.0578984 3.4075642 3.8574304 3.8822096 4.3091239 3.7553977 3.7865188 4.1609275 3.8166603 3.3519739 3.9618602 3.9650928 3.3199587 4.4001459 3.6031634 3.8043842 4.2408549 4.1704572 3.5484366 4.4414434 3.7874176 4.4160103 4.3819304 3.4943100 3.9756403 3.9613672 3.8363624 2.4238004 3.0322668 3.0710221 5.0544471 3.8138316 3.0610805 3.1069896 4.5013549 4.3771534 4.7412021 4.0126111 2.7334787 4.8582032 3.9559546 3.7140327 3.8683907 2.7764968 3.7921214 4.6286180 4.0072770 4.1542437 3.6472492 3.3032235 6.7381353 9.0000000 2.9083380 4.0673091 3.4903682 2.5539053 4.6076554 3.4199778 9.0000000 9.0000000 3.7680802 3.8813391 3.4459462 3.3111419 4.9238110 3.1687428 9.0000000 4.8777633 4.6266269 3.2119535 5.2919652 5.0811087 4.1451804 4.3396635 5.2949221 3.5274454 5.2918718 4.0732011 4.6226492 3.0323740 3.0473712 2.6965221 3.2264613 2.7546197 3.0080912 2.9961862 3.5915140 3.2205983 3.0524034 3.1786922 3.2473601 2.8218826 2.6652226 2.9286148 3.1591346 3.6708830 3.4187754 2.4810578 2.9260573 2.9495075 3.4349061 3.4446562 3.5529243 3.1459961 2.9682328 3.7381046 3.3048452 3.1582320 3.0671538 3.0513987 3.1200663 3.0581521 2.9097328 3.4189241 3.1315875 3.3004218 3.0298809 3.8893610 2.7909928 3.7574623 4.1721292 3.9172626 3.9177991 3.8242526 4.2423721 3.4753075 3.6537218 3.6211900 2.7119545 3.9873789 4.0138522 4.0498254 3.8157993 3.4060287 3.9989843 4.5488959 4.2246763 3.6730110 2.8732434 4.2716620 4.2220535 3.8964451 4.0356017 3.5546706 3.6409979 3.3042429 4.2151963 3.9471390 3.5172606 3.3661926 3.7366665 2.5743426 4.5490662 3.7965136 3.9203892 4.4147169 4.2862635 3.9802383 4.9538181 3.0776198 3.9121517 3.2675916 3.1255929 2.9755447 6.4263499 3.2890066 3.0567719 3.1917462 3.4608854 3.4953342 3.4544939 3.4977763 4.0306006 3.4969389 3.4055335 3.5802851 3.2214922 3.7549573 3.6418050 3.2356238 3.1538107 3.8792879 3.8772032 3.1272229 4.0809173 3.9652784 3.5158263 3.1051944 3.2769549 3.1751329 3.1754450 2.9246434 3.3375824 3.7184322 3.5983060 3.5878478 3.5942907 2.9342185 3.0666172 2.9216698 3.6627909 3.6799101 3.1425177 3.1576082 3.0204278 3.6439489 3.5175228 3.5566692 3.6560399 3.5796460 2.7972560 3.2326174 3.3579715 3.3439016 3.4809071 2.9999398 3.5378160 2.6075460 4.2557382 2.8872882 5.7578897 3.7229823 4.0131809 3.6013117 4.5433006 4.2154528 4.2957949 4.1190293 3.8207847 3.8803346 4.1757350 4.1431908 3.5123287 3.3622064 4.9767093 4.1405490 3.5882351 3.7611501 3.4126851 3.8946633 4.3099623 3.7371049 4.1833008 5.1967762 3.7615629 4.1190118 4.4747668 3.3005200 4.3859596 4.1077513 4.2503399 4.1721665 3.5071434 3.8180121 3.9747267 4.2171604 4.3315828 3.8582586 2.9396380 3.7727918 3.6509070 3.6634352 3.7924006 4.9022665 2.8049975 4.0179674 4.3110672 2.8337201 4.4833081 3.9224066 2.9057741 3.4149757 5.6706602 3.9989982 2.8829253 3.5686488 2.9510879 4.1108689 3.1802847 3.4849104 3.0736430 4.0326678 2.9211093 3.4253176 4.5614698 2.9316534 3.3308901 3.3113834 3.3959054 2.9406536 2.9864008 3.6857003 2.9710279 3.1705023 2.8731698 3.5352873 4.1901802 3.2042695 4.4266616 2.8160958 3.6097346 2.9990225 3.0666343 2.6844192 2.6987082 2.7663837 3.2650901 3.1112915 2.5048097 2.3291769 2.9119245 2.6334775 2.7074198 2.8476650 3.0000505 2.7841058 2.5079444 2.9631107 3.0451571 3.1144788 2.3762263 2.4725215 3.7262637 3.0342094 2.9944797 2.9982689 2.5602897 2.9210419 2.4915073 2.8166288 3.7513794 3.0325000 2.8009473 3.2988828 3.2744650 4.9475867 2.5934512 3.0513835 3.8562028 2.1947122 3.4170426 3.1570814 3.5306365 2.8954946 3.1335356 3.2738957 5.6926439 3.5889931 2.5653886 4.4970871 3.5194861 3.6268893 3.5846182 3.1775081 3.3096730 3.3013936 3.8517092 4.3382789 4.1057864 3.9209547 4.0384361 3.6145965 3.4559424 4.2158162 3.6631668 4.6522502 3.1802243 4.8660711 3.8315663 8.9999984 3.3780907 4.6149840 4.1024514 3.2824385 3.8671196 4.8984751 9.0000000 4.1440391 4.6914519 5.7052058 4.1337053 7.6441536 5.2143627 4.0846222 6.0799025 5.2267245 9.0000000 3.9771061 3.1594238 2.4643599 3.1803531 2.7503360 3.7834531 2.9979172 3.3466582 3.0602159 3.1527620 3.0303797 2.9394778 3.3064836 2.6428413 3.4783964 3.1895171 3.3856732 3.6761648 3.1488236 2.6857201 2.7590853 2.2165814 3.1104324 2.9909432 4.1972967 2.5786132 3.5572014 3.0948922 3.1294881 3.6912921 3.5483857 3.8551839 3.8967864 3.4593668 3.5837980 3.8062100 4.4608933 3.4814184 3.5835878 2.9047554 8.7783987 3.8590557 4.0977982 3.9437669 5.2784130 9.0000000 4.3692581 3.5550238 4.5679962 4.9672035 3.2099706 7.0083646 4.8799619 9.0000000 3.1386846 2.4520916 3.3378394 3.3217634 2.7163771 2.8414659 3.0367138 3.4234450 3.3466607 3.0940428 2.9229907 3.3875289 2.8931781 3.1159798 4.5726011 3.4380935 3.1251531 3.1190388 3.8795499 4.7696985 2.6266208 3.3159255 3.1341967 2.7909559 2.8313004 3.0511412 2.4585645 3.2872015 3.3821964 3.3828468 2.8961019 3.7641349 2.8145815 3.6660151 3.9000174 2.5102418 3.6195556 4.0416226 2.8180850 6.2658606 4.1035620 4.8959251 3.7282583 4.8568728 3.2760510 4.0678572 5.1529713 5.2133739 6.2306418 1.8150353 9.0000000 4.7620064 9.0000000 3.0250825 3.0328877 4.0364710 2.9424626 3.0312649 2.7938886 2.9726297 3.0699292 3.0836967 2.9603689 3.1925605 3.2666531 2.8890496 2.9175784 3.1801256 2.8238415 3.0499467 3.2337732 3.3172342 3.0808930 3.4404312 3.0843240 3.1863972 3.0065786 3.1578437 3.0877201 2.8805703 3.0687095 5.0166395 5.0166395 5.1001353 5.1001353 5.1001353 4.9300236 5.5669408 5.4965510 4.1006330 5.2037823 4.2544965 4.3444031 4.3444031 4.3319404 4.2110036 3.7809094 4.8317409 3.6680733 3.6680733 4.2607173 4.2607173 5.0136112 4.2852651 4.2442361 4.2442361 5.2131306 3.7549012 3.5831511 3.5831511 4.8481120 4.8481120 3.2315418 3.2315418 3.4492468 5.4009976 8.9999989 3.0763424 1.7374946 2.9878060 3.0516190 3.4536821 
ARATHA045905_KOG0278                                                                                                                                   3.4889429 4.3067945 4.5259110 4.6277571 4.2205797 3.4764787 3.8093627 4.6690441 4.1133093 4.3117477 3.1873224 3.5909167 3.6264766 4.7525474 4.4614698 4.9807190 2.8785896 3.2367233 2.8950881 4.5038544 2.5410425 3.4466339 4.5776920 2.8150958 3.6865652 4.5264048 5.0990037 3.1251454 4.3585210 4.8684494 3.7004794 3.7300631 3.9308704 3.4293901 3.6773998 3.9544083 4.1688463 3.3769315 3.3501089 4.1015516 3.8195506 4.4308644 3.4771308 3.6186435 3.3637926 4.0497280 3.8328500 2.6987594 3.3434326 3.6835685 3.1586285 3.3545533 4.5062101 3.1321565 3.7072016 3.4394345 4.2166713 3.3119888 3.0555786 3.4178710 3.1376899 3.2791118 4.7275336 2.7157700 3.3214688 3.1732398 4.6782146 3.9103015 3.6588866 2.9086268 3.7591602 4.1163119 4.1806984 4.4872711 3.7424742 4.6139994 2.9908453 3.4584097 3.2904051 3.3798972 3.9688509 3.4252120 3.5789002 4.0846594 3.5282905 3.0846872 3.3625720 3.8158946 3.2804140 3.6959585 2.8469716 3.7849643 3.7764030 3.7417166 3.9747329 3.7276849 3.6504090 3.7134620 3.6889930 3.6144950 3.6999996 4.1163719 3.9786618 3.7414194 4.2794510 3.3354788 3.7365796 4.1184455 3.4849838 3.7206377 4.0560555 3.2423193 4.2111586 3.9310565 3.6084341 4.2043553 3.4852722 3.9679267 4.1807948 3.9871429 3.4254852 4.0835432 3.8998277 4.2446761 3.8424798 4.0591586 4.0682065 3.8658029 3.9489567 3.6024795 4.6389105 5.0783464 3.9998670 4.3789761 4.6522065 3.8544176 3.7895528 3.2682231 3.1222730 3.3366696 3.3133899 3.7078881 3.3817402 3.8957271 3.3884416 4.2667855 3.5215379 3.4562518 3.9162690 3.0003597 3.3914035 3.5275303 3.9582303 3.2615674 4.2035441 2.9796403 3.4243503 3.9681517 3.5251527 3.1073021 3.3817172 3.2712525 3.1403469 3.7674414 3.3300406 3.2432237 3.5607912 3.4763744 3.1267412 3.0329158 3.2806581 3.3997192 3.4264298 3.3019793 3.9139102 3.1265298 3.7908312 3.2412125 3.4178308 4.7855041 4.1115685 3.7164139 3.7390935 3.9975247 3.5330290 3.4972218 3.4025003 3.6090174 3.3040989 3.9901253 3.6436348 3.3038382 3.7474928 3.3889300 3.6463716 3.7870206 3.7210888 3.8494396 3.2933566 3.4131451 3.5764578 3.8452359 3.4000409 3.4496138 3.8881958 3.6151308 3.1954524 3.6255432 3.9127056 3.4772498 3.6928349 4.1855383 3.7493622 4.2336624 3.4720327 3.6417801 3.7849576 4.3484769 3.5874283 4.4286596 3.2329177 3.7460275 4.6476969 3.7531276 3.1625975 4.0163378 4.2934963 4.2106743 4.7033849 3.8221310 3.0422792 3.5089316 3.6927761 3.2093639 3.8319698 3.2604562 3.6882339 3.4671395 4.0747752 3.8987638 3.6213493 3.7971334 3.6064461 4.1615203 4.7127620 3.5706315 3.2311874 3.5864671 3.1092633 3.3959631 3.6695211 4.0736531 3.5895608 3.6010500 3.1788610 3.5229358 3.3535394 3.7856031 4.3030763 3.6676307 2.9726312 3.5496047 4.5278032 3.7439524 4.5765256 4.0937888 3.0757659 3.1567754 3.3449916 3.3153992 3.1068458 3.0953263 2.9099893 3.1614266 2.9747401 2.8497632 3.4045681 2.9640038 3.2928377 2.9701740 3.0745695 2.5722383 3.4824946 2.9084010 3.3380779 2.6579517 3.2831030 2.9506148 3.0299987 3.1601124 3.4791650 3.2409248 3.5080204 3.5348339 3.0692516 3.1398996 3.1628894 3.2572409 3.2285666 2.7783847 3.0023685 2.6512126 4.3054110 3.4185487 3.1964666 3.1073260 4.6590900 4.3485730 3.0574176 6.1307594 3.3300553 1.4837653 3.9042309 3.0018115 3.5922869 4.6526483 0.0000000 1.2978289 2.3921630 1.3447757 1.2213441 1.2694156 1.2458106 1.1980669 1.2318660 1.3265572 1.0558336 3.2841329 1.2127168 1.3224849 2.1093670 1.1447423 1.3070560 1.3375774 1.1123216 3.0945126 1.0238571 1.1813347 1.4759171 1.1950499 1.2983661 1.2920143 1.1928501 1.1610659 1.3776614 1.2254276 1.3451118 1.4478549 1.0950087 1.2281692 1.3310076 1.2990534 1.3507723 3.7021162 1.2832455 1.2983340 1.3487473 1.1955869 1.4348547 3.9941460 4.1263028 4.2310257 4.0820772 4.1843548 4.4724189 4.1765356 4.5339614 4.2055277 3.8112633 4.5073595 4.3613742 3.8964251 4.4745822 4.5421426 4.2425435 3.8950809 3.8178199 3.9932414 4.2028796 4.3851035 4.2442777 4.5873835 4.3201469 4.1480156 3.6662704 4.5053041 4.1589141 4.1095764 3.9287111 3.8814338 4.0126354 3.7580974 3.9360895 3.8155264 3.9075449 4.0230983 4.4671521 4.6353099 4.1204546 4.1627967 3.8652142 4.3301368 4.2495946 4.8976838 3.9557655 4.0083517 4.5275220 4.8172064 3.4999976 3.9102191 4.2589049 4.9835475 3.7548119 4.3937855 3.5272323 4.4411620 3.4572815 3.2494842 3.0939640 3.3553827 3.6509344 3.5911664 3.3980768 3.2061418 3.8623548 3.0659823 2.6036131 3.0087947 3.9290533 4.4409086 4.0006296 5.0650961 5.2010091 4.9887961 4.1075434 3.2556824 3.5876383 3.7835029 3.4626373 3.9668974 3.9574941 3.6342588 4.1098277 3.6030755 3.4501028 3.4954711 3.3788835 3.9428228 3.4840416 3.2922664 4.4625156 3.3618573 4.0159114 3.0915735 3.2484848 3.2483733 3.6398205 3.8562908 3.7902597 3.4005739 4.0488035 3.3705645 3.5755043 4.1521163 3.5886032 3.5871975 3.7874910 3.2911980 4.1237324 4.1614217 3.6475642 3.3944621 3.9416700 3.6114028 3.9036527 3.7503948 3.9512625 4.0948391 4.3426923 4.6831426 4.2618971 4.9325827 3.3369875 3.0692578 3.5881005 3.7486373 3.0477713 3.8400539 2.9134182 3.0098764 3.0774848 3.3417064 2.8687980 3.3537659 4.1103613 3.2906388 3.6684854 3.6061022 3.8503622 3.3104634 4.0272418 3.5457918 3.1536011 3.7192366 3.3391522 3.6283083 3.9683233 4.3995863 3.9624366 4.0177763 3.5609027 4.1529782 3.0250169 4.1111309 4.4427879 4.0741689 3.7451685 3.5105743 3.6880718 3.8008534 3.4860741 4.0966754 3.7792407 3.9030114 4.6454626 3.9817504 4.5008286 4.0494514 3.5913250 4.3383556 4.0494514 4.0557392 4.0666680 4.3198741 4.1839492 4.3711022 4.3039808 3.9193894 4.3519704 4.3784021 4.1123415 4.5160342 4.0913404 4.2736557 4.7883447 4.1019851 4.2724378 4.2445938 4.4184918 4.2003521 4.8590713 3.9447515 4.6061089 4.2865267 3.8967705 4.6023121 4.2883038 4.2985692 4.5365942 4.4588989 4.4853437 3.7892375 3.8715528 3.8071217 4.3125415 3.3557234 4.1637867 3.6491293 4.3638671 3.8779324 4.0393059 4.1813354 4.4648722 3.4910349 4.0034981 7.6280180 5.1859121 5.4489101 6.9407283 5.0997231 3.8874977 3.8532176 3.6802367 3.5259253 4.2005111 3.4800382 3.6775701 5.6715364 4.2322038 3.5691276 5.1798485 4.1608486 3.7364174 4.2425814 4.4254681 4.0910865 3.6303370 4.1117753 3.7097026 3.6062429 3.7350884 4.3596126 4.4266563 3.7239185 3.8997770 4.0430880 3.9910179 4.6154557 4.2802767 3.8625907 4.1143532 4.8507018 4.0270800 3.4155153 3.7458638 3.5004448 3.5521409 3.7115367 4.0165768 3.1911388 3.2655796 3.3783270 3.4466989 3.1143191 4.4227371 3.6621839 3.8440140 3.9827283 3.2550999 3.0533853 3.5220043 3.0300603 3.6548149 4.0734293 3.2252220 3.4107531 3.5233427 3.6482916 3.2800734 3.3380770 3.5537184 3.8585749 3.3202135 3.7513080 3.6529992 3.6531885 4.7817469 4.0497292 4.0631983 3.7466766 3.6173696 3.6416821 3.9396926 3.4694978 3.2865713 4.2575209 3.9816604 3.4187151 3.5680048 3.4056317 3.7568839 4.4171153 4.2469421 3.8932329 3.9814571 3.9025477 3.4314450 3.7977417 4.2156106 4.2696927 3.6395485 4.9255127 4.1624229 4.5232439 4.4013423 4.3321218 3.9424640 4.2475899 4.6082724 3.9075105 4.0142402 4.0069941 3.7202404 4.4155312 4.6268762 4.1248144 4.7261797 4.5548545 3.7187223 4.2642705 4.4385343 4.6411174 4.6610880 4.7101398 4.3391844 4.1911419 3.9323538 4.0171951 3.8376683 3.7119225 3.7295365 4.3525012 4.8392743 4.1792958 4.1511852 4.2539177 4.6277635 3.3462631 3.7547220 3.9075779 3.9541737 4.1935880 3.4399899 3.4988253 3.7613791 3.5498774 3.4064575 3.3643731 3.3851942 3.2763463 2.9036157 4.6025395 3.2390763 3.5391254 3.4215065 3.5966116 3.9739374 3.2670992 3.4410598 2.9778825 3.1462391 3.4608651 3.7586349 4.0313450 4.1154950 4.3431770 4.4324996 4.1693829 3.1083376 3.4716634 3.6979595 4.4472337 3.7494707 3.0558801 4.4050610 4.3136757 4.0992820 3.8232886 3.8376643 4.1294547 3.9947942 3.4341904 3.6375876 3.4101507 4.4307707 3.9250818 3.9049047 3.5471179 3.5500223 3.4345788 3.9118089 3.7493451 3.7551082 4.1445506 4.0164673 3.3674285 3.7389832 2.5230288 3.6225258 4.1391279 2.7998050 3.5751366 4.0174134 3.4904164 3.0873498 4.5525184 3.8004093 5.9452626 4.9935348 2.8441946 3.7575345 3.9057227 4.0588824 3.7994666 5.6930357 4.3070917 3.6549849 4.0131203 3.7614101 3.8155675 3.5350255 3.5566137 4.2227693 3.4904466 3.5672732 4.1308566 3.6908514 3.8893691 3.8680152 3.4866991 3.7284497 4.7717999 3.2897032 4.1706805 3.4959029 4.0555549 4.1098107 3.5146796 3.7918226 4.2985226 3.5328165 3.4502456 3.7446976 3.8373876 3.8536833 3.2285227 3.4661288 3.9879102 4.0331649 3.5252438 4.6442568 3.8386482 3.5543482 3.4393604 3.6829604 3.8823555 4.0119123 3.7575606 3.7209237 3.6432990 3.2725146 4.1275336 3.9357926 3.5486253 5.5121760 4.1179637 3.7599135 3.6619252 3.0657925 3.6183952 2.9974694 3.8294831 3.4093463 3.4203962 3.7921487 3.8779753 4.3914578 3.9865162 2.9703828 3.9591813 3.6996913 4.6310328 3.5661084 3.5403807 4.4886393 3.9897558 3.4124282 4.1385990 3.5961170 3.6070042 3.7567483 4.0298914 3.4085930 3.4708142 4.2392150 4.1553055 3.3899373 4.0340393 4.7722175 3.9965621 2.6199321 3.1097113 4.1579240 4.0166085 4.2297671 6.0220025 2.8165106 3.3607279 4.5605428 3.7025414 3.6249074 3.3843037 4.2497296 3.1630749 4.4152765 3.8580771 4.1669199 3.2407855 3.7500396 3.8145497 3.5409747 3.8544488 4.1609705 4.3662439 3.9360181 5.0079306 3.7135637 3.0822404 3.5521536 3.7783825 3.3351816 4.9736871 3.2190489 3.4633697 3.6333034 3.3536247 3.7642345 3.8414375 3.7661079 3.1907612 3.9408665 4.0329504 4.4073809 3.4047618 3.1411304 3.3282410 3.8672662 4.0136613 4.1907193 3.5366367 3.9585225 3.9540106 3.4847416 2.5157182 3.5693247 3.5990174 3.6751494 3.1551700 3.5547925 3.8497275 3.5615036 3.3528485 3.5382464 3.7179498 3.4630629 3.2229129 3.2703626 3.3176478 2.9375146 2.3754404 3.3534950 3.2027199 3.4631670 3.2443426 3.4813153 3.6473622 3.2813408 3.9459536 3.5958007 2.7638349 3.2334516 4.2392463 4.3852742 3.7491432 3.4730090 2.8336736 3.3066773 4.3810849 3.4960326 4.4688523 4.3674491 4.3263679 3.8685920 3.2901156 4.2226542 3.5395742 3.6930484 4.0302989 4.6281956 3.4622735 3.6896493 3.4642454 3.2810759 3.6773134 3.8515260 3.0937996 3.5098720 3.3830085 3.3372956 3.4152929 4.0155725 3.5249985 3.1680573 3.6189896 3.8991498 3.1775296 3.3183642 3.7977051 3.7416081 3.3845121 3.6835679 3.5179087 4.0101966 3.6611971 3.4090860 3.8439469 3.8614717 3.2454016 3.1598288 2.7951549 4.0917181 3.1459002 3.6594262 4.7936267 3.5960780 3.0579776 4.0794961 4.2248242 4.4012227 3.8188419 4.6242370 3.7007697 3.6560072 2.9529594 3.6897929 3.0632416 3.4464452 3.9197437 3.0280629 3.6387781 3.3886702 3.9862807 3.8101909 4.0572698 3.3524428 3.9004393 3.3945026 3.4124978 3.2307619 2.8388564 2.7325406 3.6939443 2.7329251 3.5859452 2.6655777 3.7716950 3.4676368 3.0870707 3.4188933 3.7603839 3.7128936 2.8920022 3.9543149 3.5764659 4.8273500 3.9888059 3.7090748 4.1944953 3.4091638 3.3519301 3.9615150 3.9068975 3.5184731 3.0890862 3.7840630 4.2920160 3.5397399 3.5615357 3.9304974 3.6754708 3.4132479 4.0728311 3.9339525 3.9326431 3.8961514 3.7525417 3.7728307 3.6742703 4.0836522 3.5109036 4.0739321 4.1095184 3.6050856 3.5386976 3.8409483 3.7078964 3.3287849 3.9929119 3.9353478 3.8715640 4.0574998 3.6830594 3.6407507 3.8730800 4.1020376 3.9433233 3.8295695 3.8119339 4.0155328 3.4088044 3.6943105 3.7751060 3.9891240 3.2926375 4.4235777 3.0553919 2.9973848 2.9009043 3.9805770 3.1612943 2.8689716 3.6922718 2.6743795 3.5630067 3.0409798 2.9890429 2.8351324 3.4610321 2.8205381 2.8972071 3.2687371 3.5829415 3.1964656 3.4066241 3.0504390 3.4327414 3.2433964 3.1317496 3.2161844 2.8900817 2.9799289 3.1226529 3.3571967 3.5574728 3.6778861 3.9655685 3.7893280 3.4102850 2.8641021 4.1112157 3.8744362 3.6636376 3.4855588 3.5065878 4.0561922 3.4468231 3.4583141 3.6518086 3.8696844 3.4739132 3.4345503 4.5270057 3.8420363 4.2927085 3.5850184 4.2257327 3.9016440 3.9820217 3.9378618 3.5778247 2.7815989 4.0215491 4.9042624 3.2387336 3.1076062 3.7410191 4.0825138 3.7717947 3.6345098 3.3071655 3.9936101 3.0899088 3.8103001 3.5445866 4.9873411 3.7128220 3.5814971 3.9710611 3.0685605 4.6555811 3.1611535 3.4044219 2.7536970 6.4660624 4.0746916 4.0619280 2.8144406 3.5316145 4.6423613 2.9551000 3.8571253 2.4662883 3.8214344 2.9775714 3.4330186 4.1681400 3.5673777 4.0248662 3.6446668 2.9510790 3.7930986 4.8061272 4.1403802 3.5714949 8.1756708 8.9999986 6.9190306 5.6646918 3.7435710 9.0000000 8.9999985 4.8435303 3.7794873 3.9362052 5.2104509 5.1808309 8.9999982 6.6591651 8.9999984 5.6832896 2.8514164 9.0000000 8.9999985 4.5375973 3.1303547 6.7430854 3.5792914 8.9999985 5.1116425 3.1173949 4.9042705 4.5603079 5.7543284 5.8022942 6.3018241 5.1410283 3.9991517 3.9715756 3.5702041 4.2000106 3.6403756 4.2255148 4.1122523 3.9889165 3.9657226 3.4553163 3.6529526 3.9651574 3.6492155 3.6842325 3.3000778 3.7557796 3.8682343 3.6531661 3.5676194 3.4295401 3.9892292 4.6398987 4.1273593 3.9387130 4.2072807 3.8662971 3.7217362 4.0304223 3.8848188 3.9258645 3.6761853 4.1661081 4.2461942 3.4228095 4.2660814 4.2770443 3.6888306 5.7081186 4.9028842 3.6303843 3.8215313 4.6922351 3.6018867 3.8112519 3.3841721 4.1541107 4.7882856 3.7307305 5.1682027 3.7579628 4.2558231 5.2329376 5.4738698 4.7122163 4.9578911 4.8723047 4.5295550 4.6062906 4.5338604 3.9262599 6.6385589 4.4681265 6.5404730 4.9470961 4.9925722 6.2463705 5.2860968 4.9712989 6.5175492 4.7948670 4.5291284 5.3508412 4.9655240 4.9644397 5.2786019 7.2747762 2.8990778 3.8245578 3.1155071 3.0635508 3.0557360 3.2757682 3.7292957 3.3686302 3.0031011 3.2572603 3.0466178 3.4623286 3.3670080 3.1355223 3.6971336 3.6741016 3.5831762 3.4496349 3.7403176 2.9189085 3.6258376 3.7637301 3.3814317 3.3242273 3.6303880 3.5647323 3.7394694 3.8691212 3.3624015 3.5511583 3.1368513 4.2655922 3.5238750 3.5319740 3.6961460 3.6480767 3.7851966 3.4888513 3.3735656 3.3230810 3.8192583 3.3197630 3.8394077 3.9332319 4.0710132 3.6609892 3.6625071 3.8905780 3.6899743 4.0453455 3.4364114 3.4831978 3.9639138 4.5860400 4.3966513 3.9101467 5.2852213 3.8139217 3.6249020 3.5209211 4.9872780 3.6584452 6.9183755 3.4012747 2.8881604 4.8763308 3.9235707 3.9744562 3.1002605 4.2668352 4.4579287 3.1181710 4.3297337 4.4134093 2.8984619 6.1482669 3.3930050 2.2038707 4.1564653 3.1629777 4.0834704 4.2878618 3.8626859 3.8033120 3.2291631 3.2804170 4.1405422 3.3540075 3.3763381 3.5368469 3.5304725 3.7179726 3.8575333 3.5828561 2.9585500 3.2576064 4.3710197 3.5957652 4.0900218 3.2070229 3.6528331 4.4431632 4.0303023 3.4599344 3.2110811 3.3983870 3.4546010 3.4055932 3.2342648 3.5298205 3.2958925 3.6361849 4.3805716 4.6347008 3.9161495 4.0260679 3.7481171 3.7192385 3.9460900 2.9057528 4.2309650 3.8481481 3.3722286 4.2364972 3.8694702 4.9263074 3.8964527 4.1514237 3.1793144 3.8493957 3.7124915 2.8836506 3.1022197 3.7721096 4.1491117 4.7060429 5.3256360 3.5350200 3.6972865 4.1746236 4.0927141 4.0636527 5.2420238 3.9232668 4.7959810 4.1087759 5.5400119 3.4968357 4.2129271 3.8787112 4.7368487 4.4629921 3.8913043 6.0247732 5.1731432 5.8538421 5.2446188 7.1188599 4.1679609 5.0905509 4.0799836 4.6956454 5.0720884 5.3870914 4.2003101 4.6893510 4.0360954 5.2704234 4.1613020 5.8275668 5.7608419 4.3363231 5.1674809 5.0386289 3.2253721 3.1640254 3.4310173 3.4739609 3.0818891 3.4147141 2.8469647 2.8764093 2.8599557 2.7791802 3.4684841 3.4027467 3.0487271 3.2727126 3.4555478 3.6102102 3.1410407 3.4396425 3.3899254 3.3813022 3.9006910 3.4992348 4.8463822 3.2546936 4.1256987 4.2770333 4.2623314 2.8719313 3.6068761 3.9600513 4.6031244 4.4395982 4.5979354 4.4166867 3.5834896 3.5396522 3.6304060 4.0828963 3.7001976 3.7114255 4.0360167 4.1726498 4.2275762 4.1916731 2.9499549 4.1781273 5.0671883 3.9857738 4.6127649 3.5414362 4.4585551 3.5701364 3.6321465 3.5371431 3.0143506 4.1618074 4.6487412 3.2547262 4.4525421 3.4558257 4.0430904 3.1922203 4.2108336 3.7191499 4.1969727 3.0355577 3.5355224 3.9410573 3.8056553 3.9368143 2.4369317 3.2718101 4.6543089 3.0978651 3.4344143 3.4310498 3.5709882 3.0538835 6.4014460 3.9366219 3.9188258 3.5510605 3.6869799 3.1144849 3.0498236 3.5658456 3.0002778 3.1350341 3.1780540 3.7533306 3.3361998 2.9600415 3.2524256 3.3622651 3.4352247 3.1616616 3.5501055 3.4145576 2.9942317 3.2814661 3.9367349 3.1249779 3.7472731 3.3819479 4.0120279 3.9411458 3.4507215 3.6042055 4.0453064 3.9419592 3.2922175 3.8123402 3.9589210 3.4903929 3.2423144 3.5575865 3.4029890 2.9304706 2.7332572 3.3717843 3.8069889 3.2631510 3.4770197 3.5699375 3.5058568 3.2874920 3.0846691 4.4930854 5.3507702 4.5937357 4.8181827 3.1017062 4.2774233 3.3902984 3.3334533 3.8957776 2.6552713 3.5843892 3.9203836 3.8611903 4.5776218 4.9102407 4.6680551 4.5677554 4.7858984 4.7895676 5.0759949 4.5560165 5.0125399 4.5767083 5.0137947 5.5069341 5.0896418 4.5265764 4.5953816 5.4477139 4.7028375 5.2667178 5.1680745 4.8007921 4.4996940 4.2746709 4.7556362 5.5233431 5.3723322 4.8957524 5.4026982 5.1808660 5.2912468 5.2745901 5.1027632 4.6883268 4.6604057 4.7625275 4.5609626 6.1678482 4.7303371 5.0389038 4.2166767 5.3660781 4.8417975 4.7668584 4.8527172 4.3995526 4.3284391 4.2718081 4.7300634 4.4175222 4.4755061 4.6863832 4.5648660 5.5927023 3.8027620 4.9056532 4.5464218 4.8129644 5.6330800 4.6487334 5.2632272 4.9166093 4.4593601 4.0094944 5.2490682 5.6523644 4.9313009 5.0195323 4.9274824 5.0658995 4.4678076 5.4918671 5.2947080 4.5452891 5.2637098 4.5139006 4.9671883 5.1917729 4.7008671 5.2121875 3.9145638 4.3411523 4.9806320 5.6292274 5.1449897 6.1592615 4.2406891 4.8572443 4.0780192 5.1536341 4.2968474 5.4048447 3.6870333 3.7663164 3.8377753 3.5055641 4.0290128 4.1077795 4.2871734 3.7560914 3.6740735 4.3864437 3.8971017 3.8486499 3.8180627 3.6727444 4.1534199 3.7446620 3.7008538 3.5336662 3.7835413 4.0160437 3.9997423 4.3482411 4.5724788 4.0973653 3.5967939 3.8944557 3.5215304 5.1133605 3.7632675 3.7084741 3.5311605 4.3984801 5.2434236 4.4814910 4.7934857 3.9847673 3.6792206 5.1385000 3.6591848 3.7287486 3.8325771 3.8605404 4.0478934 3.9929088 3.9355252 3.7864423 6.2400757 3.9535406 3.8353310 4.8467021 4.1249097 4.1052313 5.1638284 3.8913028 3.9286862 4.3228326 4.6391580 4.6556978 4.7563009 4.3516812 5.1409258 3.5574127 3.5280807 4.1632966 3.8035523 5.7079493 5.3545904 4.3575978 4.7329955 3.9683506 4.4022344 4.7787162 5.1138660 4.6155826 7.6133273 5.8092743 4.3074580 4.9150063 3.9419489 4.7695810 3.8223092 3.3692641 4.5917283 4.6639641 4.7290257 4.9777644 4.6228233 5.8394194 4.9107337 6.4180345 4.4376715 4.2092570 4.6255970 3.9003657 3.9518357 4.2770362 3.8327228 3.8898005 3.6965933 4.0139679 4.4717169 4.5611933 3.8681185 3.7564921 3.9293287 4.3088607 4.1515241 4.2623283 4.0787500 3.8224701 3.6892750 4.1949347 4.7182097 3.6309699 3.9636148 5.0225751 3.5749955 4.0373238 3.4805583 4.1843051 4.0259991 4.7946566 3.9449722 3.4959587 4.1433781 4.0748300 4.2386503 3.6885166 4.3068942 4.5020716 4.0141141 3.7351438 5.1915714 3.8222255 4.8992038 4.7214136 4.6782062 5.2101389 4.5772778 5.4382883 4.6926118 3.2831154 5.2066753 3.5761529 5.4009269 5.2291323 5.0756572 4.9778857 5.5954562 4.8557169 5.0198121 5.8909084 5.5029046 3.7505010 5.4636782 4.7901429 4.5077336 5.6723426 5.1555935 5.5453627 4.7350777 4.7962708 4.9550103 4.4518861 4.8703373 5.0910287 3.9862989 5.4774972 5.1934755 3.5649462 5.3001884 5.7138073 5.8710818 5.1702332 4.6765033 5.0908633 3.7191940 4.3739982 4.0102659 5.8987246 4.8048627 4.8748124 4.8961114 4.7944730 4.5264281 4.8688623 4.9769756 4.6758904 4.4993997 4.6432292 4.2162661 4.8692362 4.3041824 4.8223548 4.4964190 4.6658006 4.4005604 4.5827349 4.0579415 4.3747944 4.4495420 4.5061319 4.4362760 3.8768238 4.6635263 5.4031278 4.2909565 4.8142538 4.1101315 5.0151302 5.0072164 4.6755014 5.0807320 3.9816381 4.5600641 4.0808590 4.4112726 4.2370251 3.7437097 4.8325336 4.2054005 4.6502787 4.4309206 4.7277900 5.1841348 4.5396858 4.2579456 4.5510984 4.7692527 5.0358258 3.5140595 4.1158609 2.9969396 5.3130916 8.9999990 7.6098766 6.0221595 4.4675357 4.2813421 4.3801904 4.6850459 4.5977005 4.5742458 4.4399824 4.3440332 4.6910596 4.2416192 5.1683802 4.2759515 4.9435859 4.3793101 4.2124814 5.3453695 5.3562293 4.5501501 5.0194418 4.6515087 4.6452220 4.8368563 4.7072373 4.8413516 4.4535364 5.1074230 5.1762487 4.8454889 4.5652395 4.6442187 3.6528050 5.0967434 4.6210327 5.8727273 5.3051299 5.2383023 4.9746804 5.8453392 4.8814399 4.8108314 5.1394775 4.6711663 5.0401035 5.6323307 4.9916204 3.9776894 4.5760284 5.2128318 4.0276926 4.0397265 4.7949458 6.0825810 3.9351068 3.6947104 3.6901486 5.4733740 5.0884473 4.5630735 3.7623793 7.1381955 3.6981456 3.5703815 5.7832563 4.6767029 3.7087366 3.8259054 3.5613644 4.4198288 3.7667882 4.0854022 3.4639117 3.9810533 4.2332753 4.6908562 4.7431952 3.5815525 5.1429721 3.9238830 4.2926609 3.7461848 3.6920227 3.6004147 3.5929694 3.6789251 3.2923487 3.9827209 3.3887691 3.8866223 4.0834209 3.8431573 3.3127216 3.6045024 3.8902915 4.0200771 3.5011907 3.5387825 3.8437822 3.4383137 4.1369851 3.6472006 3.5342830 3.9339906 3.6145022 4.5646601 3.6718422 3.9074815 3.7703195 4.2395263 8.0690150 4.1796992 3.8027116 4.3130244 3.7023146 4.3371626 3.6727132 3.4550162 3.5316103 3.0385909 4.1911843 3.1840279 4.4355405 3.2547795 4.0102460 5.4117756 6.5469132 9.0000000 3.2037620 6.0310640 7.0815366 8.7561232 4.4188922 7.6932942 7.3877314 9.0000000 7.1459200 9.0000000 7.7018643 8.4016940 9.0000000 5.3898807 6.4163409 7.9385888 6.7898363 8.2845028 6.6161934 8.5620469 5.0194155 5.1050185 4.1330086 9.0000000 9.0000000 4.9048146 9.0000000 9.0000000 6.1447392 6.1223796 4.9901230 5.3287017 4.7751188 6.0286567 5.5050907 9.0000000 5.2056744 9.0000000 5.6950908 4.0647832 4.1310554 3.5940447 4.2033918 4.0631440 4.0335922 3.9831441 4.3365337 4.6077520 3.6859367 4.2132848 4.3185526 3.2291082 3.9728665 4.5533697 4.0502437 4.6858881 4.5875960 4.2391051 4.0050785 3.9523816 3.7838780 4.6141224 3.9842472 4.0729109 4.2497849 4.0943465 4.1232816 3.7790336 4.2514382 3.8378255 4.5508803 4.2780127 3.8255162 3.7092307 4.0971069 4.1225950 4.1374099 6.0895530 3.4198318 4.0576074 4.4786133 3.8471878 4.9368803 3.9728610 3.6906862 9.0000000 8.9999987 5.8918565 3.7366027 4.6017232 3.7818735 3.8505824 3.1237828 5.8658656 4.4259944 4.5002539 4.6466890 4.2884129 3.9300139 4.0118036 4.7961891 3.8933433 4.0045678 4.2300952 4.1507535 4.6101022 3.9027355 4.3272612 4.6365946 4.4130158 4.3200705 4.8786077 4.8058005 3.1249653 4.3870698 4.2075194 3.9873682 4.6599871 4.1181002 3.9437329 3.8392980 5.0283034 4.0895921 4.5197645 3.8524210 4.0229727 4.2557202 3.4250540 3.6083258 4.1262999 3.4792996 4.6957249 4.1732184 4.5437743 5.6735060 4.9556398 4.2359916 4.6966779 5.4580325 5.7162234 4.6151540 5.8042322 2.9940008 9.0000000 4.5900050 4.9974514 3.4291260 3.1050201 3.8401905 3.0798653 3.0485061 3.3100886 2.8159353 3.2376851 3.4547407 3.2251810 3.2122689 3.0523568 3.1357274 3.2103528 3.0226030 3.4840587 3.1989997 3.3808611 3.5289977 2.8564458 3.5465027 3.7295199 3.2210498 3.2502607 3.1169908 3.2572767 3.1516291 3.3073476 4.5448467 4.5448467 4.5302165 4.5302165 4.4909444 4.4006791 4.8065105 5.5582373 5.3625034 4.4090846 5.1088536 4.5829049 4.5829049 5.1625777 5.4581956 4.4874275 5.4194452 4.9748549 4.9748549 4.5973627 4.5973627 5.5317857 4.4585759 8.2934534 8.2934534 5.6597870 5.2478818 5.6126966 5.6126966 4.9307960 4.9307960 5.1609669 5.1609669 4.5309930 5.7840099 5.3107773 3.4798821 2.4666017 3.5005469 3.9311497 4.6092860 
ARATHA038438_KOG0278                                                                                                                                   4.4563816 5.7992877 4.8556419 5.3902634 5.2241463 4.7581403 4.7035636 5.3258514 5.3475258 4.8968403 3.8181221 4.4374281 3.4313658 5.9617119 5.4379838 5.1698574 3.6993685 3.8610538 3.8729499 5.2334677 4.3693562 4.7951324 5.5357400 3.4480820 4.6532286 6.4805779 4.8625199 4.3938292 5.8641961 5.0173295 3.7372870 5.0149521 4.6941739 3.4209291 4.1193763 5.0517405 5.6140834 4.6319205 6.0381079 5.7447049 5.7327682 5.9063520 4.5459225 3.7152560 4.0330908 4.7915404 4.7877698 3.7586497 5.1684262 3.8102430 4.4148445 4.7542109 4.4011144 3.2654405 5.2144277 4.8201615 4.2884765 3.6032246 3.9609571 4.3487501 4.4593020 3.1130719 5.6826845 3.2719943 4.4078641 4.2215516 5.2750804 5.3987983 4.5472376 4.3612943 3.6522164 4.5832810 5.5714011 4.3832234 4.0154326 6.5914144 4.4186972 4.9434002 3.8114437 3.3685637 5.1314174 4.0211401 4.0763562 4.2281619 5.1577557 4.6503850 4.2495406 4.0728841 3.8782980 5.4251638 4.5786603 4.6367738 4.2520071 4.2141906 4.2726310 4.2301583 4.2494203 4.1892143 4.0701651 4.5703817 4.1503522 5.3169247 4.3720183 4.1415906 4.8517280 3.9014689 4.5237915 5.1676729 4.1871498 4.3401530 5.2662672 4.2511881 4.6451063 4.4715960 4.3772686 4.4827054 3.9980861 4.8965190 4.7905732 4.8067928 4.3395717 4.5963221 5.1209433 5.2784291 4.2808746 4.1622414 5.5786519 3.9454645 4.3562397 4.2540228 5.9197641 8.0259418 4.4129477 5.0835610 5.2949563 4.6751879 4.2055158 4.0301788 3.7995187 4.2167523 4.1060959 4.3526902 4.1504620 4.5654309 4.0593498 5.1625508 4.0912599 4.1062598 3.9831999 3.8373122 4.6061348 4.7485998 4.4971117 4.2211030 4.4563143 3.7848641 4.1625741 4.3359445 4.0012063 3.8593798 3.9931592 3.6931807 4.4879732 4.9821537 3.8159240 4.3117333 4.6856276 4.8867385 4.0638589 3.7369229 4.1331662 4.5068099 3.6219848 3.7171048 4.2178748 3.8213150 3.8929690 3.8515499 3.9695973 4.2022835 4.8265943 3.9882256 4.8456930 4.7953086 4.0711702 5.1288713 3.7410727 4.1397898 4.1825589 4.8365316 4.3488029 4.1157747 4.3859707 4.1234659 4.2584103 4.1069761 4.1573238 4.4782326 3.5512443 3.9165328 3.9732947 4.6990266 4.3944410 4.2344633 3.9723714 4.2499376 3.5947263 4.3998360 3.9484222 3.5866766 4.5709161 4.1032608 4.2098474 5.5919761 4.0518655 3.8170191 4.3043661 4.5002980 5.0262577 4.0255207 4.1750896 4.5695514 4.0542227 3.9877103 4.1703757 4.8784532 4.1377517 4.1133317 6.0919253 4.8509432 3.8746434 4.9485332 4.6224668 5.0267126 4.4584410 4.3610797 4.8018932 4.3631770 4.9874226 5.3108030 4.4783069 5.0658370 4.6921449 3.9527681 4.2815850 4.5002774 4.5932996 4.2015320 5.0900691 4.5850966 4.6976876 4.5029385 4.2663107 4.5878348 4.3523735 4.5607125 4.4470317 5.5012657 4.1235820 5.3562074 4.0899909 4.7353084 4.5024264 4.5324490 4.7834936 4.9153839 3.5495543 3.5866193 3.3488472 3.5777399 3.2665917 3.1561522 3.4389618 3.9616068 3.7028128 3.2742878 3.7790479 3.1104377 3.6560518 3.5634126 3.9744117 3.5351493 4.1127719 3.6325103 3.6292791 2.9359938 3.3588513 3.1683625 2.9837306 3.3041166 4.2664662 3.5624764 3.7980075 3.8514985 3.6131499 3.1666282 3.2784406 3.6634800 3.6529181 3.3868336 3.1122820 2.5151506 4.2105338 3.4469400 3.5964625 2.7353380 2.1463389 5.3060261 2.9710327 1.8819856 4.3492315 1.1104263 3.7328149 3.4618100 4.2742311 4.1626905 1.2978289 0.0000000 3.0893633 1.3288370 1.1556155 1.1365934 1.2190980 1.2152403 1.1149817 1.4105966 1.0763320 4.3641295 1.3381735 1.1888968 1.6831821 1.2083979 1.2855510 1.2391430 1.2502157 3.8482536 1.1795558 1.0215267 1.1833945 1.2616420 1.0501463 1.1252885 1.0499445 1.0698472 0.9632113 1.0624945 1.0218043 1.4049828 1.0308847 1.1644008 1.0552421 1.2589417 1.0708493 3.5736078 1.1855937 1.1530157 1.3882095 0.9621187 1.0614431 4.4407009 4.8997057 4.4818139 4.5386157 4.5456363 4.8040581 5.3969656 4.8103099 4.4871581 4.2868174 5.8652728 4.9218572 4.3847624 5.3341492 4.6930406 5.1074388 4.3269380 4.5213266 4.4252352 4.5158628 4.7939835 5.0921115 5.6087237 4.4439107 4.7416155 4.0790594 4.8771879 3.9772941 5.1694787 5.0263899 4.7604018 4.5993552 3.9689576 4.2775297 4.4405128 4.4614908 5.1756524 5.3053390 5.3990060 4.7095660 4.7224139 4.3306136 4.4977766 4.6040162 5.6728524 5.3360605 4.3768261 5.8318168 4.9387209 4.7640148 3.8684683 4.3547874 5.4784857 4.4985988 4.1450560 4.0369775 4.8267602 3.8683126 4.1672056 4.3378497 3.9007492 4.7734415 4.8218762 3.9001329 3.9681236 4.4402248 4.1798018 3.8122230 4.1607222 4.9143644 4.2976112 4.9655792 5.4654122 5.7247126 6.1250884 5.3214080 4.4473170 4.3527298 5.0013504 4.4335790 4.7137183 4.6235729 4.9981084 4.9591239 4.5419748 4.1408127 4.8587547 4.9072537 5.4472919 4.1654412 3.8470862 5.3782426 4.5006467 5.6620983 3.8417218 4.4168463 3.9220346 4.3118065 4.3847335 4.2003800 4.4514121 4.4387995 4.4840757 4.7735481 4.9770720 4.3511965 3.9503342 4.5005090 4.6143790 4.5706062 6.0148495 4.0305325 4.4660159 3.7414768 4.2375643 5.4311164 4.6731165 4.3627256 4.6777897 4.7207265 4.8654607 4.8077495 4.6735203 3.9449161 3.7451462 5.9204240 4.4686635 4.1269599 3.9114284 3.5959768 3.8742386 3.7755506 4.0450069 3.4461035 3.6538441 4.3797453 4.1805150 3.5780713 3.4598270 4.7611467 3.6778215 3.7754715 3.4794398 3.6457930 3.9475940 3.7156438 3.8490900 4.3485251 6.4819429 3.9261922 4.4472190 4.3048731 5.0641669 3.6511511 4.8056125 5.1487134 4.7748210 4.2069410 4.2191770 4.2818210 4.0902083 3.7886480 5.3495993 4.5856613 4.1844112 5.3319154 4.6273559 4.8454014 5.0047199 4.2661943 5.4800832 5.0047199 4.2239653 4.6599987 4.4312478 4.5769734 5.1673973 4.4136165 3.8421134 4.6989361 4.2312776 4.9413259 4.6260246 4.5993980 4.2841381 4.8757965 4.5622654 4.5963631 4.8301632 4.8049333 4.4631718 5.6394449 4.4434027 4.9098739 4.6388900 4.3655013 4.7603624 4.9079287 4.8588887 4.5968186 4.6464160 4.6939885 4.3250471 4.7199493 4.6183779 4.4765514 4.2314228 4.7294901 4.1394251 5.2785120 4.7059545 5.3552644 5.0106828 4.9110402 4.9598491 8.9999986 7.7383722 5.3767589 8.1384754 7.2557191 6.0222132 4.1688826 4.7614373 4.1175644 4.7235453 4.0704161 4.1205491 4.7779803 6.1314453 4.5250538 4.5536416 5.0600185 4.6637205 4.2283721 4.9698004 5.1944723 5.0874854 4.9244056 5.4605882 4.7359719 3.5575333 4.2442887 5.0008059 5.2622130 4.6952539 4.9960791 4.2905978 4.6297584 5.3883429 3.9833690 4.5250402 4.6515072 6.0744979 4.1991536 4.0428467 5.1694695 3.6289030 3.8972679 4.5420888 3.7985303 3.5499089 3.7097569 4.0200829 3.6384084 3.3792532 5.0914446 4.4442983 4.2326780 3.9318227 4.2044788 3.3614279 3.7005812 3.8075618 3.8362637 4.7890129 3.5715489 3.6997974 3.8624068 3.8111165 3.8638111 3.9377040 3.3898373 3.8458189 3.4391238 4.7178698 3.7411702 3.7529151 5.0711198 4.8534157 4.4435261 4.1325629 4.1982064 5.0869766 3.8659533 4.1375655 3.8541321 4.1959444 5.3629772 3.8807906 4.6206050 3.5008774 4.0631856 4.8133792 4.8829898 4.6652148 5.4871080 4.5206133 3.8934518 5.2020842 5.3165164 4.8588322 4.4043415 5.2416862 4.7924397 5.1714307 4.3979746 4.9582067 4.4731743 5.1069684 5.3462567 4.8088062 4.5999635 5.1511077 5.6302187 4.5451853 4.7119952 4.6223504 4.6876296 4.6132333 4.7995873 4.7813426 4.8584093 5.1659293 5.3495532 4.5841256 4.9180842 4.4068163 4.7835804 5.0930282 4.9571938 4.4819465 4.3512362 4.4955541 5.3318719 4.3859823 5.1048619 4.4862170 4.9199418 4.5418847 4.1885014 5.0971040 4.1131414 3.7534999 4.0082373 3.9298380 4.0208436 4.0350083 3.8599410 3.8196097 4.2073797 4.0909363 3.7934573 6.4341516 4.8250105 5.3409678 4.1130043 4.1351906 4.3533707 3.8932292 4.0169771 4.5144352 4.1412158 3.8704525 4.4211214 4.2008946 5.3992118 4.4811484 5.5794429 3.9433981 3.4729845 4.6489706 3.9114425 4.4595671 3.9321539 4.0869067 4.7005825 5.0795954 4.8755305 3.8884175 4.9588054 5.3330288 4.6109207 3.7548671 4.2778482 3.9654066 4.5101615 4.6026005 3.9876904 3.8037684 4.4761302 4.5222782 4.4533985 3.5934725 3.8382881 4.5926028 4.5965946 4.2509039 4.3275615 3.5548496 4.0019746 4.8155859 4.0951217 4.5921636 5.4630258 3.7423765 4.5137896 5.7090732 5.4002953 6.1090854 5.2399543 4.1562524 4.4898361 4.9290408 5.1710276 3.6900453 6.6709324 5.7285873 4.2869095 4.7748019 4.3534243 4.2170963 4.5038828 4.0415339 5.1274655 4.3483465 3.9274835 4.6527214 3.9281933 4.4184214 3.9818746 4.1470858 4.8178342 4.8504599 4.0053786 5.4908339 3.9993434 4.6897368 4.3571068 3.5898176 4.7366278 4.3966710 4.0540939 4.1550314 4.5561010 4.3363992 4.4938793 3.2341079 4.0251332 4.6394882 4.8971412 4.1391694 4.7169823 4.9370797 4.2734499 5.2945406 3.8145094 4.5057680 4.5338936 4.5453457 4.3368193 3.8761185 4.6439782 4.5918811 3.5270140 4.0451912 7.2497835 7.1921906 3.7111761 4.9470958 3.3780102 5.2097037 4.1045596 4.6919065 4.7884587 3.8216939 5.4051726 4.4665034 5.2061975 5.5126200 3.7211769 4.7384330 4.3407805 4.4907457 4.5209665 4.7206854 4.7931076 5.2496602 4.2869754 4.4042836 4.3193188 4.3713914 5.9897712 4.7602403 3.4584366 3.6604118 4.1396170 5.1165215 3.2256759 4.9087783 4.8585785 4.8536127 3.1924215 3.3471950 4.7915683 4.3250328 6.0528959 6.5237884 4.8586586 5.6358627 5.3977127 5.0225903 4.2417421 4.4751413 5.0652466 4.1258523 4.9547993 4.9566142 6.9048694 4.7475931 5.2164883 5.2907537 5.1115509 4.6639108 5.1433439 4.6326647 5.8105804 5.9441157 5.3607193 4.5974237 4.9720680 5.6078970 4.1429187 5.6936323 4.4536267 5.0124245 4.6079051 4.1681444 4.4938277 4.2556846 4.8933579 4.0054278 4.7963985 4.5704418 5.3529997 6.5848414 4.5306032 4.1540158 5.3962977 4.9756310 5.2136367 4.0206022 4.1459967 4.8243315 5.2122240 2.9727910 4.3584024 4.3895784 4.3039191 3.6472085 4.0694302 5.3555413 4.6997963 4.0137585 4.1505389 3.9395280 4.6808117 3.9119674 3.6798323 4.1097349 3.8684717 4.2118543 3.5153702 3.9281375 4.0101009 3.7646191 4.6887396 3.7199094 4.0873315 4.0619248 4.1146093 3.3185648 3.4756965 4.8746398 6.7517163 4.7850965 4.6917600 3.6177578 3.9807945 5.8533375 3.0264561 4.7054637 4.9324413 4.7775550 4.0342223 3.9809212 4.3077647 4.5041492 3.9858554 5.7949940 4.7801259 4.7171838 4.9861276 4.8938175 4.3240376 4.4142841 4.7717540 4.2394274 5.0613680 4.8663541 4.6368975 4.3156165 5.4633730 4.7737828 4.9015076 4.9316136 4.3080397 4.5412144 5.0978483 5.0553364 6.0614911 4.3702329 5.1602317 5.5371902 5.1008586 4.7376220 4.6832946 4.9404262 5.8069106 5.1527027 4.1302152 4.1748828 5.0609586 4.7173543 5.2559249 7.3125614 4.0661521 3.3674855 3.7924860 3.9817587 5.3395416 4.1435123 5.6328257 3.8470414 4.4937181 3.3749934 4.2655673 4.7057703 3.8764111 3.8294846 3.4624345 4.9403767 3.6868546 4.5518725 4.3749579 4.7565772 4.0447612 4.7705231 4.3551360 3.4803644 3.9187743 3.5442300 3.5666311 4.6376915 3.6355094 4.6446138 3.6729867 4.5034764 3.9552976 3.6246730 4.3855979 3.7033391 5.2358492 3.3007929 4.2527788 4.1581488 6.4608338 3.4942799 4.9395984 5.0182416 4.2855608 3.5502951 4.5631020 4.0930222 4.6037366 3.6809762 4.5522629 4.0078483 3.7533134 3.8850677 3.5851097 3.5887231 3.6183057 4.4718463 4.0103848 4.1927443 3.8245024 4.0537728 3.4931962 3.5771073 4.5527167 4.1109488 3.7356723 4.3522149 3.7769410 3.7061952 4.2196045 3.5283344 3.6804930 3.5443526 4.1837497 4.1110087 4.2601958 4.1511989 3.9028144 3.7317972 4.2099401 3.8421361 3.9461423 3.8223985 4.4015586 3.7219690 3.8851437 3.9699861 3.7419084 3.9477454 4.7276075 3.6315437 3.6355942 3.7253118 4.2310835 3.7854077 3.6817149 3.7723160 3.7432534 4.0372757 3.5520247 3.9058271 3.6875383 3.8586726 3.4460282 3.7633762 4.0690773 4.1426657 4.1417641 3.7923267 4.1877700 3.8486549 3.9643849 3.8014543 4.2504299 3.4844936 3.5673220 3.7434964 3.8037819 3.5490414 4.4631858 4.5123309 4.7001239 4.2387245 3.2993761 5.2897054 3.4642118 4.7303865 4.4008212 3.8898306 4.1378485 4.0968467 3.6530319 4.1743378 5.2320772 3.8169954 4.4469363 4.1961193 5.9767900 4.5556222 3.8831892 4.6209176 4.7800906 4.6544685 5.8771894 3.8001165 3.4523429 4.6925483 5.2731404 4.2247722 4.2314696 5.1031820 5.0813613 3.8857765 4.1328055 4.1019846 6.2931074 4.4040905 4.7200208 3.8595608 4.9373726 5.0575212 4.7503802 4.1846559 4.2929079 3.7301738 3.6118270 4.7739165 5.6598375 5.3388957 4.6424624 4.9735392 4.8565032 3.5491092 4.8951724 4.7432851 5.6167320 4.3767172 3.7653072 3.9642912 5.2928260 3.6042101 3.6714044 4.0391055 4.5060717 4.6234653 4.1113916 5.2749940 5.0764054 6.1110594 9.0000000 7.3069696 9.0000000 6.6417851 4.8841913 8.1856681 9.0000000 9.0000000 5.5765149 5.9184297 8.5407130 6.8564505 9.0000000 9.0000000 9.0000000 7.5223358 3.2095028 9.0000000 8.0393538 8.9999986 3.8918818 9.0000000 6.9982300 9.0000000 7.6765488 4.1785722 5.6911144 6.9304951 5.5775625 9.0000000 9.0000000 6.2375386 4.0941927 4.6447962 3.6347977 4.1781340 4.7185765 4.6673910 4.1163801 4.4187283 4.1457601 3.5032416 3.9707312 3.6570929 3.6862885 3.8043141 3.6935907 3.8999861 3.4698102 4.0777324 4.0480757 3.6922678 4.0810276 4.3361712 4.7802777 3.7034897 3.8689183 4.1287244 3.8610829 4.1003880 4.1999176 3.4568456 3.8903973 4.5190536 4.0667338 3.4353107 4.5572872 4.2469278 3.4504200 7.5709265 4.6416495 3.6923599 4.0554710 4.5580985 3.7215397 4.2510402 3.6542593 4.4335838 4.2869805 3.7576210 4.6776033 4.2959573 4.3174401 5.9853706 5.8373766 4.5391943 5.2576335 5.4401845 5.1089905 4.6615674 5.1698885 4.3628854 5.7513609 4.7934222 7.1231351 5.2133389 5.3805791 6.5359182 5.2189955 4.8685772 7.2273533 6.3463110 4.5659725 6.6354764 4.4347036 5.0293716 5.1696572 5.3374766 3.2393788 3.8308836 3.2367635 3.0418086 3.1557635 3.1478579 3.1729102 3.2815365 3.2869200 3.3634005 3.0891060 3.4903004 3.6375627 3.3583925 3.9952900 3.9001340 3.6468697 3.3362853 3.5158540 3.4501620 3.8267649 3.6983240 3.4550808 3.6276559 4.0672796 3.4069954 3.5879204 4.1871821 3.6075371 3.6113155 3.8562325 4.6023736 3.4153521 3.7078270 4.0122579 3.8725045 4.0163489 3.6320733 3.9231041 3.4679803 4.2391967 3.5340297 3.8470416 4.0036034 3.4688640 3.8526333 3.6546001 4.1398853 4.0285191 4.0672212 3.6442539 4.1921187 4.4820291 4.3043863 4.6133362 4.0992351 4.3372934 5.1642351 4.1824719 4.3584306 5.1395070 3.8868433 4.9064179 2.8101001 4.1766551 4.8707367 3.3419363 5.0456327 4.4847533 4.6156300 5.3260497 3.0757389 4.8818589 4.6606456 4.6799236 4.6485991 3.2080917 2.8461609 5.5782141 3.2771319 3.7794578 4.4896009 3.4205403 3.6023377 3.3122431 3.5817246 3.6432996 3.4312898 3.7884536 4.3087691 4.3523516 4.4330628 4.2916252 4.2877205 4.1403397 3.7976247 3.9518795 4.1281877 4.7845677 4.3895644 4.3442897 4.8440044 5.0459228 4.3782019 4.0700259 4.3071660 3.6902689 4.0608459 4.0484978 4.1936765 4.3411519 4.8858854 5.3175889 5.9325556 4.2622690 4.3382176 4.7682890 4.0416586 5.1965413 3.8837560 4.6717974 4.4582431 4.4848824 5.1706192 4.5906771 4.1013900 5.4028544 4.8386952 3.0795232 4.8782397 4.5110129 4.2230437 4.1464234 5.1173715 5.8926644 3.9191458 6.4328308 4.6052870 4.4882132 5.0638526 5.0220326 4.7756873 4.4193967 5.0104008 5.0840444 5.0589928 4.0491617 7.5975835 4.4672189 4.3319891 5.7699870 5.5418488 5.3133989 4.9071195 4.9491469 4.8516293 6.5890844 5.9906857 3.6762416 3.7636153 4.7809718 4.7548642 3.9313937 6.1895686 3.9609712 5.7585301 4.3779757 6.3594195 5.3705321 9.0000000 5.8642817 4.9343971 5.8284153 5.3109852 4.4457649 4.1226050 4.6189926 4.2986900 4.2652256 4.1427335 3.3611583 4.1241860 3.9891779 3.6615834 4.5147765 4.2284569 3.5795456 4.2359947 4.8680100 5.2323916 4.1818892 4.5244496 4.0947432 4.5498926 5.2118847 4.2646443 5.3578670 4.4658192 4.9984044 5.6167353 5.1242667 4.1062797 5.0033827 4.7031591 5.6635052 4.7710321 6.0125074 7.0464362 3.1306182 4.3372543 5.0916166 6.3726137 5.0560375 4.6710549 4.9966465 5.1741595 4.8420608 5.1122803 4.1089891 5.2976628 6.5759999 9.0000000 6.3704488 4.0757401 4.8521298 4.6344841 5.3806967 3.9835259 4.3975916 5.2725047 6.8110629 5.1015016 5.3240539 4.0443083 3.5660336 4.5963424 4.6040438 3.5255553 4.4402957 5.4402980 4.5619707 5.5420856 5.1173536 5.5426766 3.5323362 4.5314617 5.8206231 2.9521917 5.1584257 3.5100209 3.7226275 4.2763123 7.1979406 4.8505092 3.9840377 3.7454485 3.7946422 3.5225692 3.4324486 3.7457806 3.1256493 3.6902547 3.3485492 3.6953361 4.1115497 3.3055364 3.8749331 3.8031541 3.6096531 3.8112243 3.6107146 3.5678400 3.2240534 3.6409839 4.0840483 3.5648771 4.5210414 3.6071256 3.6820950 3.4317704 4.1137299 3.6555268 4.3616411 3.9550683 3.9595266 4.1393330 3.7324255 4.2086723 3.7128439 3.8570736 3.4961945 2.7297995 3.1762612 3.8429090 3.9010777 3.1773410 4.0816697 4.0409357 3.3870038 3.3389060 3.4051667 5.7352113 4.5510846 5.1122932 5.4231508 2.9084139 5.0078947 4.1626666 4.3369512 5.3290613 4.3414402 4.4564685 3.3676496 4.6145660 4.6588754 5.2698222 4.7221740 4.6750873 5.2349631 4.8918336 4.7987187 4.4806799 4.7769019 4.8133561 5.4309025 6.9164481 5.1541658 4.7802222 5.3647603 5.1373077 4.7755512 5.9899460 5.1835653 5.4229048 4.3514717 4.6019280 4.9968773 6.1504864 6.4050451 5.5909035 6.0097807 5.4196217 4.9570126 5.5828622 4.8403616 4.6112587 4.6242128 4.9377931 5.2741305 6.8105222 4.8965379 5.5317705 5.3997897 5.7016511 5.0078463 5.5904896 6.3937248 5.0873020 5.1818345 4.0227469 5.2096050 4.5792094 5.2823619 5.5513741 5.2206271 5.9503058 4.4895488 6.1781283 5.4353590 4.9175327 5.9527767 4.7980525 5.7340726 5.3570999 4.2367378 4.0688547 5.1426961 6.9063711 6.4496468 5.5872945 5.0529455 5.3098634 4.6509616 4.9538183 5.4809187 4.5609549 5.5318445 4.2827487 5.1977808 4.4582848 5.4261689 4.8909346 5.6167965 5.3709060 5.4048200 5.6928003 6.7971302 4.9950415 4.3199234 5.1487422 4.5637578 5.0220301 6.2292468 6.4806637 4.5527385 5.1441159 4.6641665 4.3579213 5.0234136 5.3402894 5.2914758 4.6187462 4.4312022 5.0611448 4.4421449 4.2353935 4.7127470 4.7747640 5.8853583 4.1093784 4.5105738 5.2175390 5.1077875 4.9054178 4.9998148 5.4881601 5.0342379 4.8108656 5.1564289 5.2260575 3.9539219 5.7633492 4.5969062 4.4244872 4.7957742 4.5641778 6.1051787 5.5238641 5.2897841 5.2470576 5.1249158 5.6837796 4.9498516 5.5090816 5.1406086 4.9025044 3.8789846 4.9723160 4.4795805 7.0487324 6.3096186 4.8476659 4.8781606 5.0578344 6.6753275 4.5098474 7.0371266 4.2140233 5.1474714 5.4453084 4.6267143 4.7678881 4.7494273 3.7612838 6.2763461 5.1511235 4.5180681 3.6217093 4.2412077 8.2623235 3.3637533 5.7808093 6.6543766 4.2538437 4.6771079 5.5268411 6.1668257 6.9534897 7.6090076 8.0691660 6.3126755 5.0140262 4.5446828 8.8252624 7.4914640 6.1362301 6.3505542 4.6564971 5.3441354 4.8943435 4.7907702 8.0822073 4.5240267 5.1402798 5.0491455 4.4012732 5.2545637 4.0517859 3.8941268 3.6192466 3.6738560 3.8724833 3.8073024 3.8069439 4.3362904 4.2097405 4.0732344 3.5412857 3.7008562 4.4382696 4.1463156 4.2626626 4.0835339 3.5849135 3.6345516 3.6841135 4.1902067 3.7186973 4.4105149 4.8691358 3.7193265 4.4342766 4.2394032 4.0710748 4.0598162 4.5505118 4.2647104 4.1527743 4.4582106 4.0818780 4.7209855 4.0652602 4.7943999 4.2607689 4.2023294 3.5624791 5.5491287 4.1438651 4.8863584 5.0298922 4.8909702 5.3944269 5.2480432 5.1871870 4.7575744 3.5613456 5.6330584 3.3058794 5.7890955 4.9250706 5.1118595 4.3254799 4.9279860 4.8662569 5.0951088 5.1765831 5.7247747 3.9352098 4.7317116 4.4181722 4.4737011 5.4975142 5.1803985 5.9420122 4.8359531 4.8041261 5.6392256 4.1084461 4.6399940 5.3254867 4.5410754 6.4857159 5.5189770 4.3040398 5.1076585 5.0556039 5.9850496 6.0835443 5.2524466 5.2900470 3.7711250 4.2863525 4.2900725 4.4694941 5.2153093 5.2635042 4.4837883 5.2098572 4.9105659 5.1568121 5.5911085 5.3140104 4.6804744 5.3038414 4.3215662 5.4748153 4.7594420 5.3292331 5.0480033 4.6972185 5.0690730 4.7767353 3.9999401 4.9972793 5.2180481 4.9100974 5.0368617 4.7457380 5.2267719 5.7425241 4.6041539 4.9186582 4.8795175 5.2490135 5.3771127 4.3304607 5.3936803 4.3213347 5.2586093 4.4801118 5.5538094 5.2070778 4.3673109 6.7082415 4.6702244 5.0813475 4.4479890 4.5368242 5.2731969 5.2962405 4.3327739 4.8801456 5.8925770 5.8628874 3.7483502 4.0838594 1.9859239 3.6522448 4.5400827 4.8060233 6.3791877 4.8816478 5.0481255 5.2800583 5.2624043 5.3446292 5.2884784 5.5774507 5.5744807 5.2453384 5.0576495 5.3326584 4.9777935 5.9278188 6.2989874 4.4796379 5.4994032 4.8598827 5.2788418 6.8260610 5.0661670 4.8122975 5.7241820 5.0727736 6.1017373 4.7947299 5.7494909 5.6926954 5.2263388 4.5345143 5.6866113 3.9728678 5.1182561 4.6599565 6.4989061 6.3159476 5.2424935 5.4545530 5.9800312 5.8092978 5.1613383 5.3814145 5.7608029 5.2027946 6.8804799 5.9519239 4.5207987 4.4943922 5.8673176 4.3650341 4.7520740 6.2772021 5.5189982 4.0357681 3.7960355 3.7992712 6.6874892 4.8533482 5.3059068 4.1862621 7.0287851 4.4913724 3.5617345 5.8713634 3.7873804 4.4422809 4.1355353 4.6807842 5.1860659 4.0557099 5.1444227 3.8508233 4.9253898 4.4721230 4.9091229 5.4664604 4.1888612 5.3548146 3.9847477 4.1231903 4.1119479 4.3420468 4.0947794 3.6436721 4.3407187 3.8281661 4.5032451 3.9224140 4.2719481 4.4504833 4.2314200 3.8273281 4.5302586 4.6048002 4.2435825 4.0910071 4.0560340 4.5367401 4.0483939 5.0030360 4.5186106 4.4369866 4.4992614 4.0544624 4.3343642 4.0546558 4.2816379 3.8714301 5.1498442 7.5674264 4.8133226 4.0439217 4.7983024 4.2399744 4.6945800 4.8228559 4.5354575 5.1423625 4.3513533 5.1221784 4.3486778 6.0247049 4.0454602 4.9772287 6.3872685 8.3278436 7.7506708 3.4105603 6.3225794 6.1659442 6.8005225 4.3004541 8.9200574 6.4751761 9.0000000 7.6624753 9.0000000 5.9535149 5.0586074 9.0000000 5.8379346 6.5854818 6.5966811 6.4514212 7.3012768 5.7522517 6.8696898 7.6339535 5.1036004 5.1480850 7.3095447 9.0000000 4.7677706 7.8583882 7.7664824 5.1115852 7.1750015 6.4059964 9.0000000 5.5901266 6.9516215 9.0000000 9.0000000 4.8869038 8.7319461 7.4257366 4.7565096 4.8515777 3.8351030 4.5639646 4.3094077 5.4403792 4.9966721 4.6299379 4.5618027 4.6712148 4.1686281 4.4883191 3.8917683 4.0761903 4.9832505 4.7466917 4.8733046 5.1419694 5.3983197 4.5077566 3.5971212 4.0299686 6.1146480 4.9693759 4.9188525 3.9209224 5.0907719 5.0051395 4.3562340 4.8083182 4.7610415 4.3290030 4.4281373 3.7774941 3.9102561 5.6753388 4.3117523 5.0066711 4.6953840 4.0309834 4.4228752 6.1106812 5.5137999 5.7132289 4.2213064 5.1399635 8.9999989 9.0000000 5.7922156 3.5438204 4.9673514 4.1724228 7.7123953 2.7225862 4.3045542 4.0574885 3.9783691 4.1516495 4.5348785 3.5728192 4.2708297 4.5065723 4.7203774 3.5870989 4.7332246 4.5293523 4.5156394 3.7471393 5.2263254 3.9549258 4.3440452 5.2353518 6.8730901 4.6382548 3.7301288 4.4037182 4.6982862 4.2190761 5.1268777 3.7747306 4.1845053 4.3306344 4.2046849 3.8882581 5.3437196 5.1419686 3.8897897 4.6175642 4.2115170 4.2323477 4.7462145 4.0027177 5.2638411 6.8864977 4.5853022 5.9160029 4.9131804 4.7530319 4.2623773 5.1480267 6.5210179 4.1789147 4.0191119 5.0327607 8.9999985 5.7114282 9.0000000 3.3527552 3.6111051 4.5514735 3.5212918 3.5106543 3.5751130 3.3427130 3.4804403 3.6127990 3.7638576 3.8303868 3.5503796 3.4970513 3.3379419 3.7448786 4.2155564 3.4006341 4.2941566 3.7907495 3.7649132 4.2412622 3.7767774 4.2645909 3.7923253 3.3977691 3.5337760 3.4258183 3.6705193 5.0061737 5.0061737 5.0005271 5.0005271 5.0005271 4.8454737 5.7488654 6.5829286 5.3652346 5.1712350 5.2811939 5.1287821 5.1287821 5.3651774 6.2451837 5.1815765 6.1486147 5.7813052 5.7813052 5.7194280 5.7194280 6.9541213 5.0139311 6.9949579 6.9949579 8.5380217 6.0760227 5.1401945 5.1401945 5.9571871 5.9571871 5.6252062 5.6252062 6.0164302 5.1320775 5.7992629 4.2193611 4.4462298 3.7462861 2.8553739 5.5938738 
NEMVEC005011_KOG0278                                                                                                                                   3.1994836 3.3704525 4.3514885 2.9760708 3.3313623 3.4206289 4.0527753 2.9464319 2.1629323 3.1351245 2.2852245 3.2448154 2.5539804 3.5912989 2.6959508 2.8783266 2.6160994 2.2480271 2.3349569 3.4946603 2.7589227 2.6858818 3.7929474 2.4185861 2.9572537 2.4596052 3.1469155 2.4307634 2.9446016 4.6258362 2.7186014 2.7238976 3.0833047 2.3243461 2.1834767 3.4153629 2.7909373 2.6266451 2.4729543 2.3568558 3.2742156 2.4807350 3.2705559 2.4698957 2.1791054 3.4897271 2.0864194 2.3994757 3.0456873 2.5952642 2.6495340 2.6096275 3.8499945 1.9151038 2.7349473 3.4674454 3.4274936 2.9579324 3.0169611 2.6075510 2.3917956 2.4725500 3.8355842 2.3943038 2.4435458 2.0238095 2.5043867 2.7899248 2.3245786 2.5527437 3.2971548 2.8119104 2.6226934 3.5469038 2.4784632 2.8211865 2.2631113 3.0732429 2.5502311 3.2350159 3.1500983 2.3497908 2.9607092 3.1432044 3.4675221 2.8824065 2.4984939 2.0829896 2.6295784 2.7295656 2.6542210 3.5335602 2.9814437 2.5341190 2.9246229 3.2935173 2.8190246 2.6597068 3.1455400 3.0998427 3.4528360 2.9832226 2.6829571 2.6871389 3.1419218 2.5233262 2.8982002 3.2245397 2.7938808 3.0247965 3.0270634 3.1103140 2.6170718 3.7164780 2.8169094 2.7340358 3.2403326 2.4243450 2.9300829 3.2413522 2.8350022 2.4366801 3.2565241 3.1560191 3.8222850 3.3542044 3.7396489 2.8437355 3.1137940 3.4385274 3.9958510 3.5726957 3.1353864 3.0737373 4.2306389 2.2054824 2.3172294 2.3780601 2.6986055 2.7570792 2.9305643 2.3411001 3.0136314 3.0705461 2.4381035 2.6418283 2.4612074 2.0426866 2.9679926 2.6295974 2.5357647 2.9579650 2.6510290 2.5910361 3.5237571 3.0695591 3.0626991 2.7215358 2.6664358 2.7859143 2.5693105 2.4185596 2.4299440 3.0940815 3.0173338 2.4462206 3.1036649 2.3551752 3.0424466 3.0367073 2.5038681 2.8687993 2.1595875 3.0287650 2.7705799 3.1486933 3.0118215 2.6247810 2.8814347 2.6435522 2.6740531 3.1852266 2.9518448 2.6568053 2.7052220 2.9857989 2.6536902 2.8524777 2.3747252 2.8649424 3.1624837 3.0041605 2.6264449 2.8456863 2.5771695 2.5966676 2.9321860 2.5744420 2.7813481 2.6387145 2.9777816 3.0188797 2.2542743 3.2256250 2.8404223 2.5070969 2.8354330 2.8618964 2.5813591 2.5960666 2.4610969 2.8863436 2.3581158 3.5781255 2.7767766 2.9218493 2.6250818 2.8866003 3.3085210 2.5405840 2.9903053 1.9381057 2.4015207 3.0905598 3.5129470 2.8616414 2.5707828 2.6218145 3.5637669 2.9186485 2.4097042 2.6906769 1.9573329 3.1610999 3.8395760 2.6412892 3.5767903 2.7444979 2.1818162 2.3242346 3.1845035 3.2521387 2.4330853 2.2758727 3.1192882 2.8595091 2.9643551 3.5670249 2.0902211 2.1575743 2.9052905 3.1324436 3.0694459 2.7339932 2.5074420 3.2018121 3.3268799 2.3324584 2.8351827 2.8041948 2.8328803 2.3766492 2.6755907 2.4683722 2.7902757 2.4200931 1.9843795 2.1358954 1.9822642 1.9659655 2.1041131 2.4537417 2.0744791 2.3693136 2.1543631 2.6276258 2.1734276 2.1179270 2.2386877 2.1203214 2.3560837 2.2225423 2.3798790 2.3151816 2.3768630 2.6998495 2.2711803 2.0044185 2.2507491 2.0793046 2.4499095 2.2194373 2.6038354 2.2577160 2.4283600 2.3677560 1.8060443 2.4840970 2.4172520 2.0062992 2.8525506 1.9794778 2.4761037 2.0811882 2.6033482 4.9592462 1.7877872 2.3919802 2.7584963 1.9425107 2.7281038 3.1379774 2.5685345 1.4893954 2.9065187 3.0624976 2.3921630 3.0893633 0.0000000 3.0085272 2.5488478 2.4452957 2.5957175 3.3219477 2.9665044 3.3696194 3.0734155 2.5125133 3.3422168 3.1998709 2.5721695 3.4531744 3.2776554 3.5336169 2.9494390 2.6976719 3.1399865 3.2360681 3.1438620 2.7230886 3.2827922 2.5755024 3.6705913 3.2733697 3.2103278 2.6226698 3.2812357 3.7042194 2.7951939 3.5395164 2.7509338 3.1799584 3.1667856 2.6722186 3.1843716 2.5564223 2.9263169 2.5396469 3.4968061 2.2712982 2.7434206 2.5478031 2.5119157 2.5083484 2.2495543 2.5216772 2.5605929 2.4629289 2.2933439 2.4291044 2.3017032 2.5769380 2.6391585 2.5416362 2.4146607 2.3756773 2.3412932 2.7977450 2.6127530 2.7548070 2.9704411 2.5895999 2.8917364 1.9812614 2.7947295 2.3370569 2.6462992 2.1390924 2.9191856 2.2319001 2.8028848 2.5245660 2.4402884 2.5526129 2.5880810 3.1142821 3.1277097 2.5638981 2.8558890 2.7716586 2.5827061 2.8874051 2.3787886 2.9159760 2.4609346 3.2157436 2.9881889 2.9097190 2.4551474 2.8977981 3.6241213 2.8833848 3.5761360 3.0078946 2.1487248 3.0903339 2.4766799 2.7324424 2.3540279 2.5969929 2.9124614 2.9254181 2.6227536 2.4272250 2.5147947 2.0543324 2.0536408 2.1366085 2.3287956 2.9246257 3.1681743 2.9037707 3.4272931 2.8058878 2.8558222 3.1299756 3.3728149 2.5964346 2.2494251 3.1960913 3.1960913 2.7796504 2.3429767 2.4132985 2.3878041 2.4742063 2.5302223 2.5676547 2.5313841 2.5022081 2.6460755 2.0723059 2.7462274 2.3686197 2.3861910 2.3776540 2.7027563 2.1649190 2.4127173 2.4221684 2.5838046 2.5018317 2.2593476 3.0731603 2.7762295 2.3886241 2.1398268 2.2637711 2.8252451 2.5629341 2.8473923 2.6803460 2.6212843 3.0562489 2.9106185 3.1273509 2.8099253 3.2791445 3.8226394 2.9114912 2.8921722 2.6788812 2.7038376 2.4831945 3.1468864 3.8624663 2.1137151 2.7767396 2.3696065 2.2184249 2.3783786 2.4278564 2.7281696 2.5836464 2.8197535 1.8267602 2.7283124 2.7202570 2.7071230 2.6127944 2.6404316 2.8829241 2.1560575 2.3903650 2.5040698 2.8228709 3.0999546 2.4485155 3.0627752 3.2438591 2.2261859 2.3071370 2.3509057 3.2727479 2.4126355 2.6432206 3.1990425 2.0638960 2.7468954 2.5972799 2.7083631 3.2007366 3.0426242 3.0680084 3.4196096 3.5715104 3.3733503 3.9782639 3.2132225 2.3420429 3.9782639 3.1135027 3.1263720 3.0812916 2.9522755 3.6664150 2.7699483 2.7262246 3.1275081 2.9988905 3.2773450 3.3465328 2.9194853 2.8412394 3.2505099 3.0492067 3.4375885 3.0376363 3.2894261 3.1588464 3.3519099 2.7481763 2.7243935 3.2123042 3.1693699 2.7370960 3.3948278 3.1520364 3.4171491 3.2441258 3.0762912 2.8663504 2.7469213 3.2323316 2.8101680 3.4236993 2.9806026 3.6024181 3.2564078 2.8278697 3.9002305 3.5437673 3.3307717 4.1683465 9.0000000 4.2320326 5.3049566 3.7948812 4.9883894 3.2366035 3.0281645 2.5485702 2.5052894 3.0071623 2.8864181 2.5776051 2.3994063 2.8901528 3.0370483 2.6916821 2.6834692 2.4548997 3.0089720 2.4736987 2.7328265 3.1737615 2.6258899 2.4556658 2.8419594 2.3739988 2.2426879 2.6848933 3.2216387 3.3957019 2.1100662 2.6793172 2.8539111 2.7181754 2.9862954 2.8017383 3.3353192 2.6316182 2.9327316 3.4605904 3.6285987 2.4556479 2.5746714 3.3791816 2.5170401 2.5024672 2.1106234 2.5338311 2.1702735 2.5980075 2.8904148 2.7690948 2.5846842 2.6293268 3.4896939 2.9103795 2.5529078 3.1893941 2.4407162 3.4966182 2.7053553 2.6550835 2.5119945 2.4407822 2.5025685 2.6813852 2.8627386 2.6414947 2.7667818 2.3235245 2.7824018 2.6749966 2.9758267 3.0302514 2.7100029 3.1940942 2.5835426 2.9179896 2.8616535 2.7243867 2.5956308 3.0224062 3.1863970 2.9896393 3.2584698 2.5345466 2.5657736 2.6244164 3.2351874 3.0487303 3.5342209 2.2977442 3.0226267 2.8931527 3.4203842 3.1599187 2.9871926 3.8502230 3.7356739 3.0940118 3.3121514 3.5887809 3.0804482 3.4752436 3.7432099 2.5921459 2.6814107 2.6072264 3.4392975 3.1604378 2.8956838 3.7756664 2.6376130 2.9680211 3.0986902 2.6810997 3.1931288 3.1332380 3.3038720 3.7844296 2.5638202 2.7351467 2.9835827 2.6096320 3.2165296 3.1602715 2.5157454 3.2639517 3.7161679 3.5452141 3.6014458 2.8009866 3.2054107 2.9255958 2.8469831 3.6779836 2.7945020 2.7331058 3.0161122 2.5739150 2.3984245 2.3975230 2.8069093 2.4834924 2.7483832 2.7928948 2.6359881 2.8433820 2.5940754 2.3907499 2.8875066 2.0880744 2.4964962 2.5744378 2.7208875 2.5396001 3.2183028 2.4688615 1.9627088 3.5518826 2.8858590 2.5106753 3.5592467 3.0651715 2.2754290 2.7042113 2.2862835 3.0026730 3.0086879 1.9577241 3.4018968 3.5955096 4.4736087 2.5064888 2.2587577 2.4614328 2.3860731 2.6406222 1.8786923 2.4834297 2.9521965 2.3486942 2.4729789 2.7582398 2.9280328 2.1607574 2.1952412 2.4737351 2.2810658 2.3796267 3.1514980 2.0583618 2.0961441 2.0848033 2.1619607 2.8886676 2.8640700 3.3553782 3.7587338 2.0969236 2.7813597 4.2471992 3.0377497 5.6498809 2.0750867 2.1122544 2.6813206 2.1330469 2.0946051 3.9554617 4.1616995 8.9999989 2.6226565 2.8386038 2.8138624 2.6446455 2.5432582 2.4418250 2.6399489 2.7747371 2.9451613 2.7727930 2.5275453 3.2772606 2.9278845 2.5436842 3.1041969 2.6623220 2.7935401 3.0199800 2.7795100 2.7143532 2.8017896 2.6726237 2.4492452 3.3645796 3.0573297 2.6921661 2.8565564 2.5422339 2.8281677 2.5296888 2.2709339 2.7377395 2.9931131 2.7956220 2.5252391 2.8407658 2.2677163 2.6878727 2.6196746 3.5130899 2.8773540 2.8502246 2.6696802 2.7919378 3.1813450 2.8518845 2.7083545 3.1077312 5.6133876 2.4499741 3.1637592 3.0582570 2.8978657 4.7491812 3.0904322 3.4114587 2.4974958 3.0757357 2.3233398 4.2667714 3.6195068 3.0118219 2.9138998 3.8369638 2.9376235 2.9754520 2.2204297 2.5326175 3.2051170 4.2939785 2.5204484 3.5460677 2.8822544 2.5278921 3.2638202 3.6722058 2.2725230 3.1810461 3.7365051 3.3239545 1.8742864 2.8087847 3.1638172 3.6097028 2.6087254 2.9736549 2.5330769 4.2936717 3.4900283 3.4291681 2.4852388 2.7427419 2.5929750 2.9246118 2.9248269 3.0581682 3.1518023 2.1423464 3.1005824 3.1156322 3.0193387 2.4510328 2.6542790 3.1018545 2.5298829 3.0231024 2.9240430 2.7060283 2.9663427 3.2880047 3.2698665 2.6559793 3.1108290 2.8852853 2.7804340 3.7486092 2.5835673 2.8568555 2.6552572 3.1118763 2.6724332 3.4450237 2.9765169 2.6215993 3.1456432 3.3009948 3.2172905 2.7624994 3.1457496 2.6173568 3.5134432 3.0778212 3.2352171 2.7370687 2.6515359 9.0000000 2.6172509 2.3642836 3.4672988 2.8225503 2.3919981 2.7360576 3.1444262 2.3683948 3.3953747 2.5849334 3.1480344 2.2154586 2.9879628 3.8421371 2.2229531 3.0808418 2.4629885 2.1609183 2.5907488 2.1237777 2.3101593 2.1142741 2.1250321 2.6109192 2.3185650 2.5010005 2.6706228 3.3023610 2.7353054 3.6240987 3.1273133 2.7811954 2.4369426 6.3333645 2.5702848 2.7793759 3.4642085 3.0854071 3.3157924 3.1395972 2.8353594 3.1844920 3.5629722 2.8235742 2.5836220 3.3822661 2.9802428 2.9765504 2.8039992 2.8080602 3.0277092 2.8941811 2.8275860 2.6755258 2.9523288 2.2173883 2.6974544 2.6901044 3.0214815 3.3737887 2.1513277 3.4215275 3.5005165 2.8343275 2.8036232 2.7874837 2.9830884 2.8403259 3.1039997 2.4102256 3.0798500 3.0776569 3.2351935 3.1507107 2.9012175 2.6319399 2.9431314 2.8028053 3.2285863 3.0401606 2.6655913 3.4479601 3.0777654 2.4960117 2.4853744 3.9116059 3.7974404 2.5601039 4.4823895 3.1495137 2.4452189 2.3438030 3.3266996 2.5927826 2.5363013 3.5747668 2.2351092 3.0949574 2.5651977 3.2302272 3.2055749 3.0474359 2.7620604 4.0468532 2.9655722 2.1770084 2.4900839 1.6217088 2.2946726 2.8169612 3.0321722 2.6386693 2.4124652 3.1346733 2.4757937 2.7054495 2.4282580 2.7319285 3.4298576 1.9409419 2.8226769 2.8430403 3.6052012 1.7633310 2.9764901 3.3111206 2.3391056 2.4336882 2.9076409 3.5292036 2.9599627 3.6836393 2.8841514 2.7607945 2.3307542 2.6534677 2.8624960 2.6117005 2.7441058 2.6207515 2.6318609 2.9424723 2.7902452 2.6218517 2.4589996 2.5510962 2.7237373 3.0056286 2.7840986 2.9937615 2.5348460 2.3361200 3.0290065 2.6454449 2.6303402 2.3720682 2.7200080 2.5186299 2.6910348 2.4284766 2.2511225 2.5227902 2.4776312 3.0070659 2.5687906 2.6021948 2.4387787 2.8448986 2.8235002 2.5895432 3.6012907 2.3365863 2.9896662 2.6403474 2.4637192 2.6132782 2.8180931 2.1029788 2.4127417 2.7038054 2.6810450 2.6110366 2.7022154 2.6104577 2.5671254 2.5292428 2.6661831 2.8972387 2.9558610 2.8673401 2.5141038 2.2124903 2.1737063 3.1714876 2.1583689 2.4414728 2.6315120 2.2669865 2.6706272 2.8012388 2.6072479 2.4994749 2.9673924 2.8187865 2.6709877 2.5157976 2.8426660 3.0457781 2.6806993 2.7759989 2.4244277 2.6886514 2.5783546 2.7393999 2.6081423 2.5673576 3.3701579 3.1412430 3.4109807 3.0976337 2.6658997 3.4057447 2.6266654 3.2478001 2.9905528 2.7996592 2.9849668 2.0477958 2.4354387 3.8752871 4.6935771 2.7628057 2.5113167 3.0201187 3.8655759 2.6121632 2.4421676 3.4237756 3.5427509 3.1491644 4.0597230 3.0443099 3.5923766 2.9958526 3.2939619 3.8637725 3.7559080 3.0022121 2.8130921 2.9009861 4.9157809 4.2717627 2.7531389 3.3949301 2.5372322 3.7019622 3.9869100 3.0480560 3.3022353 2.7455316 2.2467627 3.0587018 3.3791886 4.2716239 3.1069367 2.5392670 4.0219574 3.3297367 2.7783819 3.2122943 4.7193599 2.7284974 9.0000000 9.0000000 9.0000000 8.5833600 3.2406513 6.0010806 9.0000000 9.0000000 4.0819478 3.4218952 9.0000000 4.4064626 8.7222802 9.0000000 9.0000000 9.0000000 3.2133917 8.3701591 9.0000000 4.6465149 6.0760754 8.5258341 7.6370095 9.0000000 5.2009804 4.4456775 9.0000000 7.8268372 9.0000000 9.0000000 8.9099937 9.0000000 2.4431066 2.8478848 2.5297009 3.0632284 2.4506422 2.7658347 2.4310184 2.6286739 2.3197764 2.4915667 2.5443481 2.6548746 2.8468730 3.1052960 1.8466979 2.6170496 2.8778170 3.0131193 2.4310469 2.7998999 2.7353328 2.4150705 2.4876408 2.6268633 2.0726440 2.4591565 2.4852454 2.1771041 2.5565096 2.8444895 2.3996401 3.1781060 2.6757751 2.1982750 2.5231507 3.0780497 2.2901201 3.4880838 2.7817794 2.1822813 3.0828574 2.5347546 3.6454492 3.0088692 2.7144383 2.8376518 3.0459256 2.4996426 3.3237559 3.1389275 3.6898933 4.0637959 3.7598974 2.5804805 3.8163320 3.1975061 3.8005655 4.2380297 3.6313318 3.9235895 3.6839631 3.4837197 5.1689113 3.5421437 3.7904664 4.9055570 3.8400481 3.4478447 5.2420835 3.5532864 3.5524899 3.1557799 4.0052899 4.0786638 4.2212003 5.6414554 3.1029345 3.0881149 3.2050134 2.4678332 3.1743341 3.4124846 3.5292482 2.7467857 3.1428940 3.1874317 2.8765044 3.2028401 2.8418109 2.7970286 2.7488534 2.8501228 2.8103914 3.1576743 2.5974339 3.2106919 3.1714344 3.4651713 2.9814710 3.1913908 3.1341547 2.7123088 3.2826289 3.2114205 3.2851821 3.2643852 3.0359468 2.8929361 3.8384048 2.8454665 3.2264565 3.2483421 3.7467878 3.2278702 3.0744106 3.1429923 3.2269293 2.9878367 2.6688842 3.5178124 3.2232940 3.0191580 3.1639651 4.6256898 3.3594499 3.1843705 3.9914843 3.1242618 4.2249267 3.4405435 3.9547710 5.5400881 4.3918570 3.6886282 2.8679476 4.0858894 3.1892084 4.0425329 3.4691532 3.6803748 3.4158447 4.3978900 2.5378327 4.1869779 4.5636072 3.1803039 3.8720353 2.2364017 5.4987988 3.3323944 1.9489125 3.2827812 2.7008056 4.5339486 4.4991884 2.7993035 5.0893739 3.0463352 3.3536140 2.8880237 3.2301835 3.5367313 3.6104734 2.3593095 3.2994880 2.6959994 3.3841759 2.7986685 3.0169334 3.1792504 2.8632119 3.2631230 2.8576045 2.8893712 3.3330426 2.8530875 2.7892447 3.1173505 2.7584310 3.2602924 3.1592511 2.6955900 2.9612623 3.3896505 3.2319778 3.7459211 2.5279583 3.1841348 3.7206924 3.4200914 3.0113742 3.0151038 3.3839750 2.9345498 3.3745624 2.4636173 3.0468580 2.9650677 3.5522572 4.0003345 2.9359071 3.3784955 3.5547476 2.9500879 3.3006961 3.6993547 3.0180597 3.0812971 3.1395590 2.6273101 3.2702962 3.9308073 4.3821684 3.8063627 3.2935181 2.3893445 2.6575016 2.9887245 3.7715145 3.1599707 3.3903850 2.8022452 4.1680422 2.2704764 3.4528777 2.9593203 5.4715121 3.1725152 3.3256666 4.6963854 5.5020275 4.3913202 6.1908033 4.6349151 3.9115811 5.0162136 3.1536647 3.8338381 4.1868068 6.8510588 4.1085342 4.7388826 1.8374803 5.2081714 2.1077090 3.0271709 6.3979555 5.7975134 5.6367142 5.6955134 2.9054501 2.8976639 3.3669286 3.2518818 3.3729139 3.0864760 2.7628732 3.1415755 2.9975795 2.9066621 2.7387809 3.1566258 2.9437766 2.5988062 2.8013399 2.7256091 2.8044388 2.9640957 2.7354669 3.5043906 3.0828273 2.7017157 3.3987407 3.6153356 3.1154154 3.7133884 3.3787078 2.8672267 2.9228232 2.9464986 3.7154639 2.4591299 3.1333080 3.2839924 3.8148358 3.4272902 2.7017245 3.3136263 2.9377112 3.2453515 2.3656076 3.0244047 3.2244359 3.6908946 3.5048038 3.3969291 2.7867067 9.0000000 3.7598516 2.8897284 4.6338341 2.5304959 2.7810842 2.4753360 1.9107290 2.6007756 3.2496320 2.4950227 2.9804017 2.9913227 3.0098190 2.4720128 4.8168375 3.7784256 2.4504562 5.2602290 3.0760250 3.5959231 3.3521474 3.9882666 2.9634630 3.3173933 3.6612991 2.7069187 9.0000000 3.4897399 2.3825880 2.2784519 4.2545529 5.1049788 3.0094204 2.5744822 3.4522227 3.0001246 2.6946691 2.9273114 2.4241315 2.7739997 2.6374304 3.1685478 3.5186964 2.5050090 3.0673224 2.6440847 2.9851919 2.4304681 2.4928596 2.1991172 2.5674567 2.8690365 3.1928357 2.8679161 3.3335794 3.1338085 2.9853298 2.8899463 2.9875954 3.3505537 3.3200635 2.7481708 2.9564231 3.1743197 3.4429957 2.6548760 3.3254682 2.2884426 2.8896090 2.5561460 2.9701425 2.3536949 2.3862159 2.4847799 2.7885924 2.7541890 2.4996193 2.4170422 3.2374543 4.3696929 4.1581387 3.9465617 3.5346023 3.9266214 3.0002598 5.3760631 2.8832466 3.4514657 3.0824861 3.1211429 3.6306843 3.4561512 2.6949809 3.2339219 3.2248906 3.2322744 3.7839961 3.3335696 3.5313603 3.3854252 3.1714650 2.7181000 3.1054626 3.0514393 2.9566168 2.9525998 3.1240707 3.5737839 3.7487854 3.8213311 3.7365140 3.0656963 3.1447835 2.8130551 3.5763728 3.6846352 3.3920704 3.3708593 3.4808011 4.0859856 3.4696344 3.8492152 2.9462673 3.7294524 3.7293335 3.2958466 2.8987311 3.2149134 3.1456531 3.3713710 3.1409170 3.5776161 2.9239617 3.6535395 3.4207133 3.3518054 3.2281768 3.1267556 3.5032756 3.5859586 2.8456440 3.0921385 2.9408652 3.7032320 3.5671396 3.5665984 3.2551431 2.9863399 3.1868399 2.9110744 3.1849605 3.7103840 3.4086846 3.1473146 3.3622079 3.6869553 3.7172563 3.1013634 3.2036887 3.3023863 3.2787049 3.0754570 3.1678162 3.3774390 3.4895495 2.7878343 3.2096926 4.0239365 3.4051303 3.4270133 3.5118733 2.9579039 3.7237693 4.2629186 3.9070071 3.6854991 2.9065672 4.2193216 2.6677270 5.0125780 3.0899291 4.1406756 2.8258405 2.7726374 2.5725246 2.7896557 3.0767782 2.9036217 3.1504050 2.6223529 2.9437368 2.9063965 3.0005426 3.3095634 2.8211766 3.1839030 3.2205490 3.0969524 2.8501477 2.8054669 3.6764165 3.2792556 2.9995190 2.6598450 3.4165966 3.5816942 3.0800084 3.0216246 3.1020455 3.9040444 3.3266757 2.8688927 2.7952753 2.8246251 3.4871770 4.3366240 2.7844351 3.5890446 3.6383260 5.1328448 2.2775425 3.6538811 4.3850778 3.4809589 2.8879873 2.2328276 2.8065422 4.2876034 3.8603333 3.0456121 3.4863816 5.6953172 4.1125134 3.3469702 3.9552890 2.7625417 3.2878275 3.3248265 4.0240020 3.8766185 4.9950751 4.2908583 4.1528656 2.9526180 4.3081117 3.3747545 4.5435407 5.5212431 9.0000000 3.5649444 3.5717931 3.4536968 4.1946347 2.9569790 3.6682888 6.2650064 8.9999981 4.3955477 3.2343210 2.8787626 3.0432524 6.3929967 3.4659287 3.2560416 4.6205529 3.8856815 3.4248327 3.0143413 4.4033930 3.3264098 4.4178997 4.9769082 2.4911470 3.9931802 3.9503697 3.7976031 2.4425050 2.5669553 2.7547290 3.4252559 2.7054774 2.6391810 2.5674447 2.4895084 2.5339537 2.7229536 2.8116703 2.4975517 3.1494092 2.9832728 2.6426412 2.2735086 2.9468667 3.0471263 2.4530667 2.3820187 2.4737306 2.5824504 2.8181815 2.4995377 2.5604561 2.4285332 2.7525507 3.2373982 2.7286153 2.6249967 2.7012860 2.7392928 3.3298365 3.0381883 2.6443829 2.8234448 3.6415266 2.5571686 2.7409490 2.8220067 3.0824656 3.0307963 2.7105865 3.3898578 3.0209033 3.5397512 2.9955702 3.4666634 3.4067178 2.4313642 2.9397625 3.0326030 3.1245015 3.0900948 3.3143702 3.2568370 3.1230233 3.1856018 3.0498044 3.0744736 3.6805784 3.1267886 3.5354913 3.2239931 3.6572618 3.3538133 2.9081039 3.7456293 3.4550150 3.5879357 3.2178511 3.0916319 1.9711401 4.0517082 3.1987461 2.8287329 4.3468278 3.2471405 3.6631441 4.1208855 3.8426366 2.8292059 3.7299124 3.1926324 2.9182138 3.0578432 4.2115858 3.9869529 3.5507607 3.8584424 4.3975201 3.2675885 4.7443571 3.8598142 3.6017768 3.2882576 3.1689502 3.0806142 3.1153154 3.0820297 2.9367306 3.5395299 3.3432705 3.2449030 3.1607168 3.7119633 3.2895554 3.5732144 2.9141572 3.0715789 2.8282928 3.0224167 2.9801292 3.4299879 2.8679452 3.1237972 3.5330119 3.5701260 3.0698090 2.4414260 2.8836634 3.2805571 3.3603095 3.2327464 3.4939660 3.2267233 3.5155593 4.3637570 2.8749719 2.8322817 3.9723562 3.0545132 3.3959632 3.2694569 3.7282636 2.9648024 3.1825160 4.1612530 1.6440067 3.5589973 2.3359146 4.7346487 3.7871521 3.1524921 3.3644895 3.1697127 3.3450308 3.2861991 3.3355231 3.4597537 3.4638840 3.2200901 3.3246033 3.1850303 3.2109407 2.8212883 3.3676531 2.9382655 3.9404148 3.4361277 3.4511277 3.1243433 3.4008752 3.7792671 3.4495104 3.0417635 3.2312411 3.8304070 3.5766017 3.1039599 3.4361403 3.4304914 3.3884514 3.2806086 3.3500714 3.6000918 3.2812123 3.2475237 2.6499956 3.1412435 3.6937979 3.7735028 2.8566634 3.3849641 3.8401007 3.8071269 3.6378363 3.6065966 3.2622623 3.4207636 4.2642896 2.9803238 3.5107063 4.2141543 3.8276965 3.1531222 3.1758021 3.0212563 3.1896063 3.2534001 3.1927762 3.2708404 4.5596413 2.7912399 3.1566520 4.3430554 3.5448254 2.3478373 3.9141576 3.1771831 3.0964480 2.8142477 3.3887014 2.8565815 2.8891297 3.4802742 3.2214264 3.6143246 3.3275421 3.0643942 2.9061637 3.2394430 3.1546231 2.1475288 2.0963993 1.8137291 2.1970853 2.1408471 2.3364585 2.0512462 1.7738293 2.2751974 2.0824164 1.9586293 2.2123580 2.6024709 2.3213854 2.3076880 2.6203310 2.1113811 2.1104961 2.0747786 2.3680882 3.0110375 2.8528654 2.5001905 2.2994975 2.5182500 2.5754167 2.5647211 3.2027404 4.4764777 2.6662165 2.6913006 2.8968808 2.5467800 4.1426325 2.2830769 2.2099339 2.1443206 1.9219484 2.5566598 2.4524526 3.0046977 2.1113973 2.9880151 3.4944477 6.4484124 6.1701013 1.8392554 4.4621408 4.2498194 7.2897211 2.7690502 3.5082449 3.9452255 8.9999987 4.1578077 8.9999989 5.1190882 7.0981783 8.2475294 3.1087290 2.3108912 3.9739546 6.2874497 5.1516899 3.0021905 8.9999987 3.9869435 5.9501802 3.1773393 6.0168266 5.0074583 4.8642336 6.3022594 4.7946224 4.8907310 4.2224395 5.1577568 4.2304959 3.7779708 3.4672851 7.7024982 9.0000000 5.5530503 4.9947038 4.8302961 3.4846927 2.4044279 2.7954628 3.0731475 2.6422434 3.4207067 2.5746824 3.7277322 3.1645354 3.1055024 2.9427054 3.5291354 3.5038430 3.3284394 4.8305588 3.6181285 3.2251717 2.9394705 3.1040388 2.5822720 3.0600265 2.9111926 4.7835423 3.0752289 3.6214295 2.6742032 3.2545783 3.0306372 3.0525873 3.0341124 3.2743851 2.8578851 3.1487530 3.3286219 3.1903701 3.9797334 3.1764194 3.3517361 4.1860905 3.0921363 3.2501504 5.0542969 2.7819565 3.7814823 3.9241227 5.7081545 8.9999986 4.0546058 5.5965603 3.9462077 3.5858969 5.6574673 9.0000000 4.3004066 3.2975986 2.7123292 2.4906934 2.7363422 2.3065579 2.4672163 2.5867488 2.5142967 2.3796261 2.4461147 2.4130500 2.9811331 3.1369502 2.6525203 2.7309730 2.9073750 3.0332150 2.9786692 3.1002975 3.5462954 2.7081432 2.6249417 3.6012078 3.1315661 3.7540901 2.9148984 3.9641446 3.4669265 4.2827830 3.8018457 3.8847288 3.2556851 3.4837327 3.5698140 4.7154451 3.7625910 3.3289895 3.9327772 3.4909464 3.3535116 3.3805812 6.2206813 3.1878404 2.6972602 2.7356639 3.7896032 3.6396298 3.5978924 5.2655183 2.0221039 4.4720412 3.0947087 4.0476996 3.1540025 3.0526794 2.9245001 2.7995709 2.9135913 3.2657601 2.7444463 3.0641268 3.3118183 3.0506595 2.8073393 3.2114962 2.8478574 2.9984439 3.3183494 3.1176178 3.1213633 3.2842982 2.9531995 3.1638952 2.7289311 2.8351942 2.9016644 2.8203802 2.8507656 2.9395027 2.8408232 2.8182166 5.1632048 5.1632048 5.1632048 5.1632048 5.1632048 4.9594777 5.4143994 5.8140033 5.7480072 4.6549131 5.7471742 5.2771612 5.2771612 6.0852865 5.6848507 5.0770228 4.7805158 4.4155395 4.4155395 4.3864093 4.3864093 7.5897417 5.5412494 7.0762642 7.0762642 5.8858180 3.9581728 3.6974788 3.6974788 4.5527729 4.5527729 4.1804652 4.1804652 4.6655912 4.2592918 8.9999987 2.6282750 2.5381361 2.2464379 2.9559337 2.5496897 
ARATHA034845_KOG0278                                                                                                                                   4.2121078 5.5128242 4.7026563 5.0764856 4.9337742 4.2631743 5.0694999 4.0659978 4.0176207 4.8458924 3.4236563 4.5751932 3.9471903 6.1304031 4.8232371 4.1832935 3.0975071 4.1512310 3.4952443 4.4928328 3.5606594 3.6920674 4.4523686 3.3720016 3.6132995 5.4096528 4.5163368 3.9628114 4.4007281 5.7776309 4.0268517 4.4446203 4.3642784 3.6243072 4.1380210 3.5050420 4.5629006 4.0761561 4.8713639 5.0208971 4.1988860 5.2092255 4.1023095 4.0051426 4.1713405 4.5728646 4.1485034 3.6513750 4.4787298 3.8383763 3.8354620 4.6377262 4.4311775 3.5553948 3.9925319 4.8580869 3.7567184 3.7819987 3.5748531 4.7763933 3.8636394 3.8591642 4.1235198 3.2635117 4.9359840 3.8492528 5.9629294 4.4552747 3.9346420 4.0476293 3.6633809 4.1983356 4.7319941 4.3675777 3.7289489 5.2885437 4.1192609 4.7066662 3.5474074 3.5495843 4.7012777 4.1196898 3.8506933 4.4239971 4.5679246 3.7520360 4.9398226 4.4725553 3.9078993 4.3171521 4.2068073 4.4145783 4.6112163 4.1722191 4.5627623 4.7601470 4.1771718 4.4922628 4.4901921 4.3733084 4.3942841 5.2149397 4.3536965 4.1942498 4.9990294 3.8493583 4.9176038 5.1750507 4.2897171 4.4715774 5.2098347 4.4891096 4.8239780 4.9320770 4.0466209 4.9148399 4.1878105 4.8301274 5.1094428 4.7383939 4.1498004 4.2898309 4.4585270 5.1139533 4.8774963 4.5761206 5.0172014 3.9987666 4.2177899 4.6698603 5.1602631 5.7727538 4.7914532 4.5288801 5.5596210 4.4786957 4.6317135 4.1514445 4.1152526 4.4078107 4.4690144 4.0808758 4.0227192 5.6106965 4.1653149 4.1305088 4.1036421 3.7982468 3.8637675 4.1322257 4.4443223 4.0441620 4.0608788 4.1280126 5.4694083 3.5172364 4.2587069 3.8981716 4.1141246 3.1606000 3.9557083 3.5821706 4.4716555 3.8261652 4.5513486 4.5344676 4.2060585 3.7869834 3.3178709 3.5856632 3.8910952 4.4737405 3.3970888 3.6441774 3.6472036 3.2983259 3.9299564 3.5106394 3.7764495 4.3266357 3.9544991 3.7998517 4.2038549 4.3648312 3.6708194 3.6641063 3.9640363 4.2155605 3.9745163 4.1832341 3.8814723 4.0663522 4.2435742 3.7640718 4.3354217 4.3688552 3.7342561 4.1894744 3.8141166 3.8332920 4.1028316 3.7630854 3.7066955 3.6907193 3.8652316 3.7471659 3.6956184 3.7061803 3.9787861 3.7599950 3.6517455 3.9196248 3.2792150 4.6848936 4.1474638 3.9794727 3.4227292 4.2577553 4.6562349 3.6925981 4.2685766 4.0072924 3.7082945 4.5842623 4.3961442 3.9625338 3.9766420 3.7112531 4.4903575 4.3573547 3.3135703 3.9989914 3.5962359 3.7953085 4.9078491 3.7247505 4.3158130 3.4681138 4.6019451 3.5406691 3.6076504 3.6588038 3.6723244 3.3115925 3.8089670 3.4977634 4.0489504 3.5792795 3.1982472 3.6251697 3.6522963 3.8856624 3.9869417 4.0028985 3.4795783 3.5706519 4.0393428 4.1567044 3.9693204 3.8061326 3.6689275 3.6338508 3.6814215 3.5619661 3.7108694 3.6693276 3.2373515 3.3767922 3.7183265 3.5606237 3.4117858 3.2235869 3.0715417 3.7193038 3.3430317 3.4050511 3.7117190 3.2076924 3.5253369 3.6024109 3.3922581 3.8104491 3.7900316 3.4237694 3.2780041 3.2380836 3.2895949 2.8293050 3.9274996 3.9581827 3.6824561 3.7322354 3.9258328 3.9128246 3.6733241 3.3547914 3.3054964 3.4624065 3.6390256 3.4763151 3.3492684 2.9044931 4.4383127 3.8015809 4.2205366 3.3024467 2.8123071 4.1470448 3.5912127 2.7526523 3.7015986 1.4356888 4.7491827 2.8985212 5.1701787 4.3349140 1.3447757 1.3288370 3.0085272 0.0000000 1.4510116 1.2435195 1.5585459 1.1486475 1.2695219 1.3653922 1.0436849 3.5857135 1.2125572 1.0312246 1.9471168 1.0302612 1.1961315 1.1270249 1.1274188 3.1422469 1.3101308 0.9744673 1.2960250 1.2346807 1.3185763 0.9280726 1.0041862 1.1300288 1.1376287 1.1082293 1.3446950 1.5032474 1.2274913 1.2968553 1.3410568 1.0916150 1.1858159 4.5202391 1.1341336 1.2708042 1.2662931 1.0902145 1.2504178 4.5957809 4.6602420 4.1694531 4.6069783 4.3278363 4.5376914 4.5404805 4.4707273 4.1293285 4.2419272 4.7123313 4.7929547 4.5976182 4.6253513 4.1755653 4.8178621 4.2036193 4.1389415 3.9380738 4.9241184 4.0536134 4.5108441 4.7450878 4.7560902 4.9861529 4.1335790 4.1405706 4.0566322 4.6749921 4.4447851 4.4702311 4.2183515 4.1879610 3.6527192 4.4778139 4.8766326 5.1131675 4.3895820 5.8525165 4.4189148 4.6371913 4.5546547 4.5398442 4.4081545 5.8618918 4.6612994 4.1186278 5.5640459 5.2469577 3.9756062 4.1445402 4.4159340 5.5504718 4.5713246 4.5591240 3.4288647 5.0185763 3.8140871 3.5105611 3.4043199 3.8661624 5.0106554 4.1560039 3.6930907 4.1641139 5.4296979 3.5027171 2.9430650 3.4103218 3.9814987 4.6838479 4.5784448 5.6568450 6.0414757 4.9691553 5.0995723 4.9492808 4.0979056 4.5864365 3.9154379 4.9493462 4.7693133 4.4031104 4.5994931 4.5909067 4.1727762 4.5594173 4.8585206 4.4438004 4.4294288 3.6212358 4.6383870 4.0574624 4.8776177 3.9348643 4.2801795 3.7002122 4.0015003 4.6627972 4.5517933 4.5018395 4.3871695 3.9213851 4.1464537 5.0752051 4.8297803 4.6026551 4.6623928 4.5449620 5.0973841 4.7239050 4.5821902 4.2332301 4.3376829 4.9372604 4.9903979 4.7436353 5.2043296 5.2675844 4.6901765 5.1193988 4.9487991 5.3717913 3.2182970 2.9268537 6.3323481 4.8506339 3.7704671 3.9169546 2.7112013 3.5209964 3.0936948 3.6225811 3.5190175 3.0567124 4.6409050 4.4394127 3.4687822 3.7118245 4.4221039 3.7628142 4.2482643 4.1866219 3.2998056 4.0947041 3.8622733 4.3237230 4.2956101 5.8489405 4.2400702 4.3370338 3.9050942 4.6344902 3.1955285 4.9144124 4.5253213 4.4918088 4.8949263 4.4511045 4.0791651 4.1720198 3.6984233 4.9126110 4.2841172 4.2093634 5.1870729 4.4820742 4.7464900 4.3516490 3.6599503 4.5659140 4.3516490 3.5926111 3.4834873 3.4200512 3.6391272 4.1472972 3.9528845 3.1510765 3.8978219 3.7900111 3.6122760 3.9176964 3.7371168 3.7205020 4.1341179 3.9561365 3.8510741 3.7729952 3.5644306 3.7475366 3.8926654 3.2723893 3.8792025 3.5255600 3.3222816 4.0977233 3.6398214 3.9614332 3.8153242 3.5598506 3.6859386 3.4081166 3.7227505 3.5520339 3.2340002 3.1878390 3.9966534 3.6622964 4.2474348 4.1742145 4.4788966 4.0513340 4.5071164 2.6772134 5.9967506 5.7444906 5.5950194 5.4009368 5.2426885 5.2576384 4.5065414 5.2448046 4.9479104 4.5931904 4.9906092 4.3424288 5.3427772 5.2017332 5.5446069 4.8556775 5.8737357 5.3445295 4.8792184 6.0149877 6.4761954 5.0718214 5.3930824 6.2298695 5.5828524 4.6319977 4.8802830 5.3372698 6.7999925 4.5188756 5.3418980 4.7720214 5.0454676 5.8994434 5.0156977 5.1098531 5.0900409 6.3073371 4.4463468 4.5360266 5.2622549 3.2421957 3.3674290 4.7829426 3.5930563 3.4300094 3.1418639 3.6827093 3.6445584 3.1770318 4.0218398 3.7127807 4.2354240 4.4544196 3.2800213 3.4358127 3.9830286 3.2713239 3.6666936 5.7313128 3.4489307 4.0797213 4.0610449 4.3791211 3.6894839 4.2209539 3.6095004 4.2341975 3.9018179 4.3203858 4.2284633 3.9636841 4.6735239 4.8395588 4.5953299 3.8083264 4.3042189 3.8557536 3.3400526 3.5084063 4.0065964 3.7632863 4.4389522 3.2649701 3.6685866 3.7221472 3.9285014 4.5095594 4.8139971 3.5661723 4.8772192 3.9068674 3.5793950 5.3398619 4.9417906 4.6459297 4.3291212 5.0150696 4.7588934 4.8414277 4.8498308 4.6444729 4.5955461 5.0483508 5.0730761 5.2036224 4.3581624 5.1293707 4.7240703 4.7808838 5.3170492 4.6565277 5.0136709 4.5832889 4.7992535 4.1886463 4.8168493 5.2657193 5.0977594 5.1847884 5.1659437 4.8416499 4.0681940 4.1435900 4.7742668 4.6179868 4.3319213 4.5091794 5.2708190 5.0469416 4.7849086 4.3432468 4.6032680 3.8838391 4.3468952 4.8695294 4.9823276 4.2997094 3.5760966 3.9255500 4.2589475 4.1394301 4.0698023 3.6137700 3.6261163 4.0005877 3.9958820 5.7523089 4.4453512 4.6956825 3.7538790 4.1862304 4.0786047 3.7147296 3.8516326 4.0955573 4.2751611 4.2093701 4.5122945 4.6971112 4.2064537 4.4045758 4.8244027 4.4252319 4.2038441 4.4198909 4.8865115 4.6107818 3.9116303 3.9892455 5.1814425 4.3301517 3.9528437 3.9172533 4.3291470 5.0379190 5.0117179 4.1374950 4.2674695 3.8897970 4.6385555 4.5682917 4.0769027 4.3024640 4.1724484 3.8841567 3.9125802 3.9636701 4.2975604 4.4620547 3.6486815 4.1296702 3.2930249 3.1506166 4.0780917 4.3983838 3.8556238 4.8949574 5.8189705 3.8357497 4.3789662 5.6599556 4.3355367 5.2429112 5.7849093 3.7181688 5.2558607 4.6747886 4.8638811 4.2606425 8.2168336 4.2377163 4.0784253 4.3143669 3.9790842 4.1016296 3.6186600 3.8058045 4.3672574 3.8431617 3.6965936 4.3033281 3.8998291 4.4057567 3.7150251 3.8522441 4.1222391 4.9258763 4.4937230 5.1172003 4.0763286 4.3922267 4.4196959 3.8699031 4.5068701 4.4311676 3.6511390 4.4447622 4.0016201 4.3448034 4.1856295 3.1410489 4.1774402 4.0735003 4.4485562 3.9598058 4.3325038 4.3116587 3.3254513 4.2866347 4.1523225 4.5890491 4.1091610 4.0400179 4.0247777 3.4035766 3.8070287 4.8345730 4.5160804 4.3431575 7.4834354 5.2179848 3.8606276 3.7803646 3.6793487 6.3158304 4.1340639 4.6535264 4.1232896 3.9179707 4.6622391 5.0008456 5.8830353 4.3953897 3.5437869 4.8247945 4.3887135 4.0425720 4.2416203 4.3965565 5.6568826 5.1206509 3.8461652 4.1795532 4.1436539 4.3371553 4.8191837 4.1997060 3.4667829 3.6909433 5.5040299 4.9855701 3.7134356 3.7708966 4.7242249 3.9615054 3.6162114 3.2912017 4.6570538 4.4294784 4.5577141 5.9200587 4.2392495 4.4719567 4.7532646 4.3330970 4.7030874 4.6264564 4.3281222 4.1043307 4.3493113 4.9669601 4.4295360 3.8490623 5.3234885 4.1756811 4.2418699 4.2590605 4.0230291 4.8831803 4.4854750 5.1545078 6.2967110 4.0603949 4.5496441 4.2603759 4.1297116 5.2539986 4.0799145 4.9742972 4.6274203 4.0435392 5.0068777 4.2781905 4.4799941 3.8215211 4.1780967 4.6772000 5.3062667 4.9343616 4.5199593 4.3402736 4.4617414 4.6039373 4.7514887 4.4121276 4.3021292 3.3069925 4.0252188 3.4995104 4.5247743 4.2030988 4.1174508 4.5049264 4.4370490 4.0279909 4.6580759 3.8358930 4.5274287 4.2969476 4.0116875 3.9973284 3.6265049 3.6987737 3.4043379 3.5285348 3.5076350 4.2428084 4.4020951 4.1479796 4.2241297 3.6059077 3.9669316 4.2318153 3.9120900 3.9475397 4.5414281 5.1084193 5.3805944 4.6286693 4.0826548 4.1621456 4.4211263 6.2667047 3.4547714 4.7223078 5.8362447 5.5323826 3.9443275 3.8985659 3.8321338 4.2893724 4.2557051 3.8074200 5.1707903 4.2641158 4.2356705 4.4007480 3.8193183 4.3482350 4.1465134 4.1710826 4.3801882 4.1744257 4.3160148 4.3461037 4.9402937 4.3076984 4.5681792 4.5074712 3.8663347 4.1687510 4.8940120 4.7559516 4.9704138 4.1051334 4.9293100 4.6252853 5.2369394 4.4383734 4.4956072 4.2363734 4.7774952 4.3119902 3.8263194 3.7797974 4.7540680 4.0571228 4.5347471 5.2956350 4.2846198 3.7453362 4.4586096 4.2434953 5.1350399 4.5863093 4.8378860 4.4705985 4.5860938 4.1253581 4.2770752 3.9579805 3.8676937 4.6829523 3.5979761 4.5679004 3.8520591 4.5075802 4.0734546 5.4586578 3.7937639 4.3063472 5.7387921 4.0216247 3.6078464 3.1741619 3.9024079 4.9132006 3.7861332 4.3744493 3.6847622 4.7233688 3.7916126 3.7033690 4.8033679 4.0648773 5.7911557 3.9400414 4.7056684 4.3831416 6.3004550 4.2147451 4.3862845 5.0828804 3.7014011 3.6473585 4.3279958 4.9971888 4.2261078 4.2693024 4.3698366 4.1020422 3.6986217 3.7398758 4.1215201 3.7412416 3.6576833 4.5081050 3.8468092 4.2359904 4.0646904 3.8715444 3.7655410 3.7514061 4.5307920 3.7171334 4.2964405 4.0445643 3.3848176 3.5693542 4.0524260 4.3554113 3.6957248 3.7075448 4.2257900 3.9863627 4.0477647 4.1028203 3.5907578 4.2397294 4.6884782 3.9536489 3.9301642 3.7856684 4.2755447 3.6932410 4.2214391 4.2302849 4.1553260 4.1429001 4.5981093 3.0527391 3.1380908 3.2528974 3.4483358 3.1672530 3.4293886 3.8423730 3.0329092 3.3354770 2.9116047 2.9344549 3.0571987 3.5959313 2.9516973 2.6730030 3.1647798 3.2087491 3.0748314 3.4645424 3.2552000 4.2425515 3.2156939 3.2688763 3.1437302 2.8993766 3.0786825 3.2413025 3.8337215 3.8658826 4.0206669 4.2636593 4.1082967 3.7037646 2.7666276 4.6852413 3.6242600 3.9472456 3.2720462 3.8351041 4.0710164 3.8328880 3.8739969 4.2103606 4.3747676 3.5725642 3.9390754 4.1741742 4.6989227 4.2749095 3.7119421 4.4096771 4.2190144 4.2210620 4.7894679 4.1014488 3.4891625 4.4236358 4.9692328 3.3263678 3.5035876 3.6814945 4.0633315 3.7886631 3.5650901 4.1861795 4.5284170 3.5885640 4.3187537 3.9258357 5.0420343 4.4823935 4.1949754 4.5765527 3.8943003 4.5254410 3.8624323 4.5956200 5.3320914 6.1494777 3.8104331 4.7340834 3.4931449 3.1440330 4.7217342 3.7755116 4.5497383 3.1898838 3.6694696 3.8057576 4.3221056 4.9685037 3.8005671 4.3311680 4.6050393 3.6144220 4.2671148 4.7773906 4.5435470 3.8723083 8.9999987 8.2938891 8.9999985 6.7016458 5.9538964 9.0000000 9.0000000 8.1660810 4.7693267 5.4267520 4.6048994 5.3038169 8.9999985 6.9127124 9.0000000 6.7024584 2.9977156 9.0000000 8.9999981 6.2303128 4.4543913 9.0000000 5.1451372 8.9999984 6.0294927 3.7187131 5.1193205 8.9999989 8.9999986 8.9053996 9.0000000 6.6819782 4.2138817 4.1405846 3.6495881 4.2057363 3.9924579 4.4532740 4.6500242 4.2351078 3.8437168 3.6518153 3.5599375 4.1231046 3.8396820 3.7580384 3.4182678 3.5564704 3.8894503 4.0287789 4.1082431 3.8095728 4.1830004 4.5382447 4.6972943 3.8631609 4.0466858 4.5163064 3.7118157 3.9085841 3.9166437 3.7794189 3.9993228 3.8198919 4.2885136 3.4225227 4.5080509 4.6396817 4.2335553 8.4898380 4.6291676 3.5628502 4.0139338 4.8093167 3.6947198 4.1397813 3.6131325 4.2483821 5.1643146 3.9617206 4.7781491 4.3142461 4.4705921 7.4507684 5.4634345 4.1864213 5.4975312 5.2349425 4.8053298 5.9539455 5.3508156 5.1381088 7.5913061 5.5142753 6.3252304 5.4412464 4.8945565 7.9077352 7.2127127 6.2768305 9.0000000 5.6916411 5.4107394 7.4331007 5.2202954 7.1958347 5.4639738 9.0000000 3.2847492 3.6096211 2.8710130 2.7516570 3.2440828 3.3538289 3.3139508 3.1527009 3.1459187 2.9976389 3.2422385 3.6172331 3.6090869 3.0506845 3.4580684 3.5334691 3.5391288 3.1227703 3.6110001 3.3670238 3.5730549 3.7054930 3.0667355 3.6613154 3.8826178 3.4355169 3.3829563 3.9267141 3.8209863 3.8484207 3.1390772 4.3185661 3.3080953 3.2819210 4.1279114 2.9788905 4.1061211 2.8349952 3.5660300 3.8141895 3.7734101 3.5332537 3.3936087 3.7385753 3.6911470 4.0797457 3.3245472 4.5623401 4.5926208 4.0041964 3.3411851 3.5226292 3.9229872 4.6953197 3.9495895 4.9531457 4.6713494 4.6279846 3.7256030 3.8202370 4.5457993 2.9705921 5.0369446 3.5681261 3.7787390 4.9363247 3.6589961 4.2931035 3.6947307 4.6983455 4.4480965 3.0717802 4.7853353 5.1980779 4.3711103 5.6213337 4.0253587 3.9256418 4.3524006 3.6254350 3.5523723 3.7203682 3.6989326 3.3151761 3.3776239 3.2922231 3.4146494 3.5493919 3.4627485 4.0989725 3.5250243 4.1663367 4.2962805 3.7148696 3.7158609 4.0566788 4.3673612 4.1898988 4.1967800 4.0676887 4.5702030 4.1688656 4.1382561 4.2640127 3.8878593 4.2531731 3.3680847 4.2309382 3.6126565 4.4219603 3.7156339 5.1401557 5.0545493 5.0654963 4.3470872 4.4236421 4.3451028 4.1990917 4.2350251 3.4445552 4.7118654 4.1756621 4.1896508 4.8500674 4.1805340 5.0070427 4.7393584 4.3892473 4.6258921 3.9150681 3.5493656 3.8266220 3.9250520 4.4084107 5.4191703 4.0262477 5.0720759 4.7862263 3.6242923 4.6299453 4.5109003 4.1787900 4.0431444 4.4988136 4.0498064 4.4901465 4.6177245 4.8390700 4.6519348 4.2199973 5.7794335 4.5808814 4.7322172 5.5324574 5.9710047 4.9487128 6.9599616 5.8738007 3.8971758 3.8183924 3.5784669 4.5058717 5.0641000 6.4418525 4.2193279 5.3896331 3.7360550 6.1067209 4.4022267 4.4825773 4.8083553 4.0416536 4.9904776 4.8977974 4.1848745 3.7832321 3.7179593 3.5916476 4.2530989 3.8845191 3.4780029 3.2116038 4.0715684 3.6811087 3.7748972 4.1117662 3.7554048 3.6975280 3.6464192 4.0228126 3.9936868 3.9640095 3.3861323 4.0102532 4.0569628 3.8211182 5.2855237 3.9722625 4.8265776 5.1268486 4.4863078 3.8149302 4.4196914 4.9660208 4.7531979 4.3241065 4.6986532 4.3570075 4.8774922 4.2075506 4.3480609 4.6772600 3.8048433 4.2677883 5.1894648 4.3856377 4.7412367 5.6091879 3.5147172 4.1110262 4.6911520 4.0191036 5.0476626 4.3293129 4.7787447 3.4266223 3.9415968 3.9726057 4.4428189 4.5300679 5.4734444 4.3196830 4.7620714 3.6862655 3.1459448 5.1783700 5.1212101 4.2377193 3.8686397 4.8382870 6.0382418 5.6200248 4.9007100 4.0289739 2.9863185 3.9749480 6.3735450 3.9919665 4.2165084 4.7709738 3.7472788 4.3960715 6.0590127 4.3259932 4.2906848 3.5285778 3.9444434 3.3806922 3.1730193 3.5556023 3.0572015 3.8811386 3.4301256 3.4169827 4.0835103 3.4580857 4.1133505 3.9585889 3.7591195 3.5417257 3.6583339 4.2229905 3.0417755 3.5335192 3.8738217 3.5660446 3.8980641 4.1029583 4.0182346 3.9980581 4.1561434 3.6261063 4.6458879 3.7131593 3.4680425 3.9653506 4.9753965 3.1237887 3.3554592 3.7210845 3.9150525 2.9012551 4.0981748 4.1893589 3.4979984 3.1641888 3.5721299 3.3234912 3.8343249 3.8673182 3.1354342 6.0697538 4.8215235 5.0630522 5.0108986 4.7385218 5.7589653 5.1965655 3.9018178 4.9193498 5.6433978 5.3406349 3.9803125 5.7709940 3.9696448 4.5208219 4.3366009 3.8986051 4.6829817 4.6982565 4.5940980 4.1502814 4.7367624 4.3584268 5.1962735 4.7078769 4.7882806 4.1883910 4.6725300 4.9359008 4.1669743 4.9666897 4.8776777 4.4082670 3.9212719 3.9547542 4.4875046 5.0121062 5.0423364 4.5018112 4.5853477 4.7942482 4.7791314 4.7252334 4.2230299 4.3473979 4.3443278 4.4848266 4.7323238 5.1864955 4.3577761 4.3099002 4.5538253 4.4182076 4.2677850 4.7485935 4.6978054 4.7321615 4.0982041 3.6687350 4.2315544 4.0057614 4.4181035 4.1152118 4.7146832 4.9417911 3.6522161 4.9701849 4.2206342 4.3135126 4.6273005 3.7184398 3.9122582 4.4366121 3.6252821 3.7537579 4.4786311 5.1133802 4.3476839 4.5253322 4.3522139 4.6721308 3.8602994 4.6488646 4.1163681 4.1587781 4.2098086 3.8790616 4.3839269 4.2629448 4.4779897 4.4253801 4.3871237 4.4780630 4.7411837 4.7923311 4.1092166 4.9302236 4.4102263 4.0806183 3.8586158 4.4370761 4.2288520 4.7001620 3.7006973 3.9054710 3.7674543 3.7795751 4.1675024 4.1330720 3.9153427 4.0830604 3.6470093 4.4241569 3.9363181 4.0968299 3.9040553 4.0639611 4.0954921 3.6803678 3.5407922 4.2323521 4.0713878 4.1599935 4.2751079 4.5353217 4.5393628 4.1748392 4.4884079 4.0931353 3.7335897 5.1791489 3.8773748 4.2441402 3.7400453 3.9720185 5.2713086 4.3639713 4.8283471 4.0170342 4.2174594 4.3401912 3.9221056 3.8789345 3.6457109 4.2628825 3.3092146 3.4876785 4.0039089 3.8205073 5.9584801 5.0321899 4.3513545 5.4172370 5.0371128 4.6170402 5.5469990 4.4956712 3.9555625 4.7743990 5.3350189 4.5915493 5.0484338 3.8352362 5.6359094 3.6588545 3.9382104 3.8966223 6.4693564 5.9833539 4.1769866 5.2821734 5.2486715 4.2796134 4.3363516 4.1173471 5.9385122 4.6431455 8.7092430 7.3145999 5.0034104 4.2627723 4.6297196 4.4620975 4.6021775 5.1838824 6.3482383 3.9269712 4.2933019 3.8850077 5.0157341 6.0556900 5.0898647 4.1460874 3.7929187 3.3860630 3.9723464 4.7789454 4.4073921 4.3883247 4.3333181 4.7614555 4.1348802 4.3128202 4.8420030 4.5458686 4.8703794 4.3828931 4.4987247 4.6629453 4.6241983 4.7951118 5.0731091 4.4816310 3.4810044 4.0103170 4.7775296 4.0139386 5.3366425 4.9178240 3.5506569 4.8998423 3.7200377 4.5111746 4.5208266 4.7349278 4.3854538 4.4382072 4.0797037 4.5930833 4.8326831 4.4872538 5.4277107 5.3534704 5.3667468 3.0057441 5.3629867 4.5043192 5.1945265 5.0190800 4.6674080 5.4060377 5.4631402 5.2308667 4.5789155 3.5966510 5.1389075 3.4646782 5.3441156 5.1055535 5.4447501 4.7349868 5.7059651 5.0988514 5.6530872 5.7182380 5.6144985 4.0282651 5.1973308 4.8450593 5.0298492 6.3896335 4.6876511 6.4418477 4.7108251 4.6107624 5.2472004 4.9167414 4.2667625 5.1493819 3.8622813 6.0954286 5.4352161 4.1285431 5.5348693 5.3768172 6.9379403 6.1159565 4.9461027 5.0863991 3.6993903 5.2195920 6.6815286 5.4669650 5.5097134 5.4760936 5.9786166 4.8029574 5.3133629 4.9036741 5.3746556 5.4716892 5.0925894 5.4048158 4.8948510 5.4372397 4.2619071 5.2252921 4.9939340 5.2308022 4.8714856 4.6135190 4.3235394 4.7228861 5.1124432 4.9945318 5.2687249 4.9777927 5.0751220 5.4987487 4.9439157 5.2773734 4.5771310 5.6429476 5.1909185 5.0303768 5.2135221 3.6111785 5.4193582 4.7057475 5.3403602 4.8538173 4.1705549 6.3683186 4.8381463 5.8158272 5.5430251 5.1697283 5.5643637 5.2506645 5.0991013 4.7943709 4.9069733 6.1550566 4.2381351 5.5312137 1.8869628 6.2320477 6.7545772 8.4412307 6.3701843 4.0373505 4.0759145 4.2628558 4.6168500 4.4962802 4.3118647 4.5581683 4.8817796 4.4564661 4.6171951 4.6802660 4.3017264 4.6557589 4.7356394 4.5074541 4.8541637 4.5835767 4.5220450 4.5686503 4.4544304 4.0582642 4.1162795 4.1350364 4.2288048 4.0706552 4.2902097 4.4243679 3.8589314 4.5815241 4.4254409 4.0338119 4.0191815 4.1368835 5.2226709 4.3877601 4.3219754 4.3681053 5.0180338 4.4256382 4.5928084 4.9918361 4.5045338 4.4810811 4.4773444 4.1975386 3.9295980 3.8079955 4.0364011 4.0544884 4.1139448 3.7602010 6.2953380 3.9323206 3.6803405 3.5884523 5.0103527 4.3907677 4.1837274 3.9650442 6.6134318 3.4557782 3.3296576 5.1255038 4.0075159 3.5814796 3.3739534 3.2689954 3.6816954 3.7965043 4.3749261 3.0674827 4.0678729 4.2431419 3.8763220 4.0672424 3.5076029 4.8529758 4.0418324 3.9221032 3.9265298 3.6705081 3.8908710 3.1638442 3.5282150 3.4116548 3.9987110 3.8800563 3.6617210 4.4575317 3.7213870 3.5699282 3.9949262 3.9823697 3.9056242 3.2372351 3.5424884 4.0822154 3.7627806 3.8886923 3.2525728 4.0797369 3.7425226 3.7048321 4.2845112 4.1401266 4.2355781 3.4358597 3.9558274 5.4835358 4.4898181 4.1400108 4.3508942 4.0718401 3.3233267 3.6352482 4.4967454 4.7188117 3.7684552 3.6072281 3.0561387 3.7181135 3.6248588 5.1624832 3.9239707 6.4911729 4.2879894 3.4009752 5.0251962 5.2394052 3.9784181 4.4261718 4.0657002 5.2943090 4.7003410 5.3919764 7.4096072 5.2976262 6.3610388 7.5349771 4.6147684 7.2305389 4.8182271 4.9116505 6.5532276 4.8251339 7.1254677 5.1462865 5.7201368 3.4646604 5.8595299 5.2110901 4.8264056 7.3211451 6.5021028 4.5012052 4.6893536 5.9349180 6.8719563 4.7668748 8.5551695 5.0053058 7.2065468 4.0590692 8.1933992 9.0000000 3.9643133 4.1205713 3.8623082 4.1781883 4.1746698 4.0323465 4.3021153 3.7868247 4.1405044 4.2644361 4.0574780 4.5043608 3.8535230 3.7078133 4.9026550 4.0166262 4.7104201 4.8347659 4.0212068 3.9392901 3.6245931 3.4534637 4.0287559 4.2278081 4.1802004 3.9871372 4.1734566 4.1215447 4.2651458 4.1602545 3.4135910 3.5235837 4.1969094 3.5034807 3.8308545 4.1883512 2.9499188 4.6632667 5.5195515 3.5577085 2.7834973 4.2179111 4.8096912 4.8901847 4.3123864 4.6797144 9.0000000 9.0000000 5.2803163 2.8297579 4.6400283 4.0049937 5.9688967 2.6726367 6.0688208 4.3020285 3.4528882 3.5090212 4.4526820 3.8589268 3.6482447 4.4473887 3.9582277 3.7623898 4.5892661 4.3532465 3.8161294 4.1601562 4.9854377 4.3700032 3.2794175 4.2105557 4.5604990 4.2725450 3.1543842 4.2888915 3.7400998 3.9334277 4.2881870 4.8988763 3.6303078 3.5924874 4.8967719 3.7719296 4.5858084 3.6339094 3.7298049 4.7284129 4.4368289 4.1296946 4.5136283 4.1226210 4.3936217 4.5663289 4.7848177 5.1003864 4.5924000 5.5741165 4.0550067 4.6313446 7.5168019 4.1675163 5.3794213 2.7296887 8.7621783 3.8260138 5.2749781 4.3699669 4.2828261 3.5051056 3.9492454 3.8569063 4.1162736 3.7188258 4.2641572 4.3909701 4.2963749 3.9578040 4.3339850 3.8040034 4.0285605 4.0500522 4.6002013 3.9139020 4.2974912 4.0793391 4.4169393 3.8277947 4.1495794 4.3663035 3.4855576 3.4629541 3.8479758 3.4495419 3.3934543 5.8767213 5.8767213 5.9332210 5.9332210 5.8653394 5.5133926 6.4193399 7.2445872 5.9382710 5.5232088 5.3332816 5.1597288 5.1597288 5.3338153 6.4777919 5.3765005 6.3780573 5.7804588 5.7804588 5.9341298 5.9341298 6.3628490 5.1590439 8.3619362 8.3619362 6.8197077 5.7196771 6.5044439 6.5044439 6.5857596 6.5857596 5.9607293 5.9607293 3.8936841 7.4932725 5.6647918 3.7728683 3.2308099 4.0271473 4.5857320 4.3191730 
ARATHA030806_KOG0278                                                                                                                                   5.9393160 6.2253466 6.5452483 7.1444610 6.7302520 4.6629123 6.0137798 5.2076810 3.8422493 4.8762098 4.2496367 5.1414090 4.4014383 8.9225856 5.3946298 5.5932828 4.3723343 4.2270207 4.2136286 6.7183426 3.8316195 5.9724486 5.5315653 4.1531498 4.3545980 5.4635383 6.2496222 4.0852392 5.0178739 6.2948640 4.8318950 5.2316320 4.9892608 3.9921789 4.5977753 4.4662815 6.1568773 5.2107671 4.9893326 5.8197070 6.1135086 5.2042643 4.9049119 4.2800512 4.9414523 5.3065365 4.1867561 4.7448723 4.6397101 5.2461507 4.5342560 4.5086256 4.8841540 4.5207778 4.9328609 4.0557391 4.8353996 4.2245767 3.2192063 3.4590259 5.1555091 3.8653590 5.5684380 3.4669082 5.5240432 3.7056755 6.1076130 4.4214614 4.9564180 5.2115592 5.1823413 6.1380750 4.6768224 4.4722969 5.8504321 6.2443230 4.1248054 4.4127354 4.6088549 4.1902253 5.1609464 4.4173216 4.0796954 4.5093263 5.1100777 5.1280456 4.8643243 4.4497202 3.9460373 3.9959660 4.1136018 5.3885993 5.6795644 5.3248680 5.5526519 5.9337279 4.8902775 5.0224678 5.6905942 5.5776686 5.0633896 5.0589039 5.6441675 5.0824052 6.6258182 4.2898504 5.5505340 6.0397026 4.6554454 5.4318490 5.1647004 4.7897675 5.9935726 5.4101115 5.1018352 6.3203247 4.8846326 5.3331464 5.9200171 4.6352325 4.5086985 5.7131870 5.0193706 5.3669156 6.2144696 5.5377724 6.1334887 4.1862695 4.8879278 6.6691143 4.9115895 6.5195700 4.8095313 4.9248895 5.4662645 4.5499059 4.7758509 4.6769644 3.8637213 3.9958018 3.8053068 4.2575402 5.2609155 5.0957467 3.7117119 5.3263851 4.1308594 3.8062019 3.9311249 4.3978255 4.4225558 4.2008697 4.9949403 4.4026999 4.9249033 4.4587915 4.0022969 5.7170688 4.6990255 3.7440124 4.4858930 4.6240009 4.0161953 5.3666568 3.8051701 4.4904215 4.9146851 5.3699080 3.9290492 3.9314092 5.1295933 4.3413266 3.5707534 4.1239510 4.8977835 3.9875129 3.7606223 4.0361748 4.4417465 5.8041018 5.1028712 4.7254472 4.8663782 5.5350332 4.5830997 5.0088804 4.7275417 4.1291991 4.7206542 4.7773653 4.4309950 4.3245808 4.5131887 4.5100329 4.8943594 4.3514420 5.4590937 5.5312766 3.6725322 4.3447672 4.7022210 4.5810361 4.5423886 4.5981881 5.3789496 4.3928949 4.1996822 4.6775246 5.3632300 4.5418983 4.5937371 5.2135520 4.8347266 5.9284443 4.3055027 4.9274291 4.5180024 5.7847072 5.3729045 5.9364949 5.0523740 4.6723321 4.8371559 5.1599131 5.7894883 4.9446832 4.9473064 5.8072693 7.7750490 5.9700827 4.9247125 5.9612074 4.1899143 4.3264851 5.4519430 4.9092407 5.2666517 4.8131376 5.8910322 5.4446412 5.0850975 5.1479327 4.1399940 5.0898549 6.0690765 5.0909739 5.9070499 5.0962082 3.8746294 4.1982668 5.4988277 5.1075751 5.4750834 5.6523526 4.1890871 5.2047365 5.3850477 4.0535883 5.2224194 6.2897331 4.9450502 4.7819172 5.8840434 4.5272632 5.9587763 5.3719704 3.7376217 3.3042323 4.1015607 3.2521159 3.6383794 3.4094885 3.3814508 3.8221856 3.1233345 3.6516845 3.7526468 2.9674162 3.9125263 3.4025571 3.4497837 3.8123476 4.2890887 3.4147831 3.7188445 3.0728503 3.5670669 3.1987752 3.2801885 4.5727300 3.8945392 3.1529948 4.4463386 3.7884808 3.2796905 3.8037880 3.0714318 3.5847858 3.9650243 3.9572926 3.5962780 3.0714922 3.8431130 4.0978976 4.0459859 3.2606387 2.4617571 4.8535172 4.1869733 2.0154338 5.1060179 1.0300127 4.0177157 3.1550487 5.1624003 4.3871551 1.2213441 1.1556155 2.5488478 1.4510116 0.0000000 1.1534082 1.1962663 1.1998524 1.3327620 1.5145918 1.2825692 5.0036467 1.5439970 1.0983671 9.0000000 1.3985952 1.3129458 1.4159883 1.5418047 2.8980980 1.1889171 1.1402852 1.5164893 1.4001471 1.3784310 1.5942639 1.2932123 1.3286960 1.5218613 1.3005805 1.3220086 1.6916610 1.2813570 1.2107391 1.2682428 1.3156448 1.3842398 3.8761931 1.2547498 1.3571004 1.3361070 1.2511429 1.3996209 6.1696958 6.2525395 6.1823522 6.2981141 6.3803752 6.3049767 7.1421643 6.4833785 5.8120186 6.0477573 6.9978237 6.5267746 5.3405238 7.2840753 6.3841853 6.2331216 5.3815201 6.0394789 5.6408376 6.2890634 6.0340812 6.2724647 6.7336132 5.9308902 6.5625256 5.2904005 6.1597164 5.1398810 5.8735832 5.9088285 5.9370181 5.8820904 4.6765930 5.4657457 5.6906777 5.1943331 5.1897080 6.1857339 7.9298088 5.9148945 5.5698721 4.9898613 5.1341287 5.2993755 7.6725410 6.1129962 5.7709139 7.0669982 7.3508970 5.3032799 4.5997368 4.4311117 7.3508970 5.0450843 4.8636467 4.2923238 5.6011966 4.1427150 4.5305823 4.5419119 5.1920998 5.1429396 5.3778750 5.0619932 4.8502923 5.4459399 3.9554942 3.4538683 4.9179385 4.6677487 9.0000000 5.5951731 5.8862258 6.0170325 5.6492232 5.0540520 5.0626495 4.3386349 4.2241267 4.9824336 5.5585142 5.5585142 5.3675834 5.0675620 4.9919769 4.8363292 5.7499094 5.2503086 4.9633946 4.7263687 4.4972756 5.4427458 4.4245531 5.5897501 4.1114972 4.6106511 4.2175650 5.2794518 5.1757596 4.9138417 4.3612279 5.8089636 4.6706258 4.5956810 7.8616248 5.0021362 4.7261447 4.3659877 4.5515433 5.4693615 5.3009447 4.7990018 4.9203603 4.8877233 5.1239484 5.3769568 5.8900734 5.5377220 5.1846283 4.5919790 5.5441188 6.3326947 5.5096664 4.3268099 3.9253924 5.2698877 4.7014672 3.9354407 4.5539378 3.7046111 3.5478541 3.5509640 3.8369149 3.4707146 4.0805211 4.7429488 4.0447513 4.2262567 4.8556145 5.1810298 3.9010360 4.5261157 4.6428100 3.9321242 4.4033690 3.7950189 4.8972312 4.8679617 6.5199881 4.8892533 4.5579658 4.6599828 5.4463836 3.8107261 6.5974038 5.2228405 4.4513624 4.8436541 4.0214255 3.9806619 4.2058129 3.8293437 5.5310266 4.4366246 4.5368560 4.9062840 5.1596024 5.8710340 5.6944067 4.0531609 4.9931497 5.6944067 5.0701028 5.1072841 4.6125576 4.5045223 5.0008023 5.1907135 4.2970720 4.7425571 5.0827542 5.2033454 5.4862516 4.5496357 4.4206084 5.1807274 4.0327137 4.9510280 4.7043191 4.5075047 4.0778995 5.5895738 5.0739560 5.1706423 5.1904111 4.6357904 4.8249024 4.9126181 5.7618769 7.0550755 4.5638427 5.7558228 4.8580646 5.4528249 4.9229031 4.3407562 4.0613752 5.4402045 3.9434625 4.6542394 5.5047561 5.1095393 6.5697119 4.5322302 4.0340083 8.9999982 8.9999981 8.9999989 6.6844799 6.5141308 6.3365501 5.7219959 5.6004166 4.6204578 5.2832534 5.8713582 4.6691981 5.6300803 5.9859770 6.2681454 5.0743733 5.5906115 5.5874733 5.8220336 7.0951351 6.6996622 5.0316821 6.2429753 6.3148957 5.7293233 5.1552553 4.8756074 6.3941819 6.7496123 5.1951604 5.8756310 5.6179042 5.6445219 5.4773776 5.3356788 5.7746547 5.8243429 5.6977802 5.2952969 5.6571357 4.8125469 4.1935519 4.0373125 4.8902524 4.3517848 4.0957550 4.1319855 4.1499897 4.5457565 3.8786984 5.4204245 5.0436851 4.3601122 5.1881580 4.0117125 3.6818565 3.8309215 3.9296524 3.9775054 6.7576731 3.6607706 4.1210099 3.9455358 5.4436529 3.8910904 4.1732323 6.3138940 4.9282245 3.9979767 5.9670443 4.2840694 4.4677778 5.6396844 5.1578966 5.1865508 4.4275787 3.7755273 4.8745919 4.6089257 4.4488858 3.8733517 4.7438125 5.1827099 5.2685987 4.2585382 4.7329605 4.2048671 5.5562685 4.7992486 4.0050971 5.5114213 4.9924553 4.1132759 5.2759230 4.8132246 4.5282585 4.8218749 6.5670968 4.9606074 4.8421239 4.6202539 5.0902413 4.1176423 5.2620190 6.2232676 4.4763894 4.5840774 4.5361765 5.5860770 4.7719639 5.1821970 5.2038169 5.0459447 4.2055371 4.6978206 4.9891701 5.2347559 4.9329310 5.2147313 4.8193897 4.6452585 5.0798266 4.5380632 5.0030889 4.4937449 4.1990122 4.3132502 4.7470895 5.2698557 4.7977443 4.7228209 4.6549233 5.3148682 4.3486036 4.0101105 4.6996778 4.3820853 5.5565725 4.1113632 4.0153024 4.5399783 3.9424916 4.5267508 4.4417038 4.2326858 4.3018038 4.5426807 6.7124664 4.3209301 5.5178028 4.3876411 4.2348453 5.5507118 4.2631696 4.2456761 4.8198984 4.3934999 4.3849591 4.2909570 4.6646591 5.4094798 5.2497374 4.8049860 4.6554742 3.8338890 4.5070497 4.6392186 6.3945145 4.8316095 3.5872639 7.8828590 4.7095854 5.0779119 4.5335567 4.6064152 4.5747217 5.1190401 4.0147644 4.1799062 4.5337216 4.3682289 5.0174828 4.4631920 3.9522381 4.3666654 4.2017282 4.6510192 4.7599814 4.6722237 4.5656501 3.8811467 3.9786412 5.8032664 4.0202388 3.9204345 5.0535727 4.2679526 5.3820864 4.4301089 3.9934739 4.5064772 5.3762595 4.0997100 6.6157785 4.7496588 4.1115413 4.8778084 4.8486583 6.3104169 4.0146467 6.6667121 5.2835943 3.9857791 4.2541792 4.1868433 3.9368866 3.9029726 3.9995554 4.9714895 4.3262821 4.0595096 4.8222850 4.4100067 4.1154881 4.0124736 4.2631478 4.5359294 4.8787980 4.3526392 4.6711759 3.9392161 4.5632957 4.4778402 4.3513419 4.7946633 4.1636433 4.4957794 5.0603861 3.9106211 4.0544120 5.0274518 3.5092520 3.6999312 4.4846291 4.7713959 3.9884091 5.0834131 4.6737155 3.6869583 4.2584120 4.6271713 4.8258057 4.5462465 4.9393231 4.0705883 3.7130597 4.6305987 4.3266239 5.3720578 4.2475397 6.3749274 5.2628565 4.9012157 4.5923189 4.5041294 5.0004380 4.2961612 6.0026195 4.6958468 5.0572916 5.9704637 4.3869609 6.9153497 5.3843815 3.9017702 5.0830893 5.8647120 5.8341414 5.1390754 5.5677845 5.4779380 6.2855487 3.8579186 4.6171859 4.0489011 4.0578960 4.6671871 5.1246142 4.0604808 4.0645086 4.4704023 5.0961992 3.6851308 5.0150406 5.9615270 4.4364619 3.6957998 4.6059398 6.3082528 5.1769178 5.2842621 7.3465960 3.9298281 5.1752233 5.8124784 5.1304549 5.6851709 4.4585104 3.9426866 4.9887678 7.0457598 5.3014162 5.9326075 5.5577867 5.8543723 5.1203627 4.4957477 4.5695269 5.1483112 5.3284454 6.1160911 6.0912221 5.0182855 4.5598260 5.0652224 5.3211900 5.6430223 6.8567774 4.4164305 5.4424030 4.5385614 5.2338052 5.1164420 5.5867832 5.9777320 4.6414676 4.3287580 5.9585189 5.6106358 5.4210965 4.1257367 4.8655166 5.3744950 5.6613744 6.1562772 4.7065450 4.2939069 4.9220550 5.4510224 4.7639525 6.9029044 5.1786588 3.9512315 4.0613899 4.3197151 5.3252549 5.1963409 4.1276376 4.6656973 4.5166394 4.9314101 4.4674617 4.0114457 4.4402566 3.8483758 5.2573683 3.8354621 4.7416331 8.9999983 4.0594077 4.4373105 4.3059430 3.9985877 4.5258870 4.4729738 3.8137333 4.2374836 4.5527572 5.8314866 3.9897033 4.8599105 4.6746993 5.2402092 6.2403072 4.5880275 4.5525193 5.0878954 5.7762423 3.8855653 5.1035109 4.3591856 5.4114896 3.8859714 5.2229307 5.2803287 5.0760921 4.8571468 4.6592407 4.6999125 4.3399470 4.8144989 4.3413687 5.0400078 4.5004192 4.6427140 4.3552519 5.1322724 4.8172619 4.4279784 4.8652192 4.3324839 4.5376736 5.2028601 5.5618775 4.8612741 4.3952259 6.1597215 5.2584277 5.4896785 5.0574363 5.0203407 4.8211594 5.3182507 4.6024957 5.7395151 4.3127084 5.7622129 4.6873887 4.5721802 6.6345869 5.0243253 3.8332077 4.7922571 4.8369275 5.1199757 5.0132971 5.9479834 4.7298516 5.4720886 3.9832197 5.0375381 4.1012331 4.1615062 4.3638269 3.6800603 4.9809788 4.6489672 5.1872795 5.4335910 5.4663279 4.9195978 5.3178064 5.2921926 4.1080903 3.7029786 3.3414942 3.4179500 5.0597601 3.0615733 4.2200881 3.8135796 4.9934889 3.6697385 4.0740147 4.4144282 4.2478047 4.9495083 3.8448779 5.0504771 4.3380226 5.8768334 4.1575147 4.9844586 5.9224321 3.7962618 3.3263290 6.6323698 5.0932631 4.4926749 4.0876664 4.6163339 4.5692617 4.2841936 4.5868983 4.6317954 4.3952765 4.2857082 4.7692850 4.7923251 5.3907938 4.8381069 5.2970868 4.3667577 4.3854759 5.3156333 5.2113903 5.0332675 5.6979065 4.4262213 4.8318295 5.1662117 4.4905827 4.3930383 4.8140206 5.2989149 5.3490937 4.2931569 4.3606127 4.6156129 4.7061803 5.2644905 5.1572010 5.1490723 4.2967587 4.8347043 4.4052997 5.0857087 4.7868342 4.9589313 4.4736363 5.9093676 3.9300714 4.2546052 4.0909452 4.3347768 4.0218070 4.7025321 6.3282341 3.5358762 4.6469040 4.4767056 4.1292480 3.7349343 4.1631457 3.3383392 3.6426542 3.9698723 3.9213492 3.7825335 4.2057782 4.2442185 4.3440828 4.0848557 3.8801560 4.3324821 3.6574463 3.8644654 4.2074477 4.6795971 3.9110749 4.3596094 5.8824492 5.0026947 4.3437196 3.9590217 5.3352183 4.7367237 5.3192483 4.4405039 4.6886197 4.9286448 4.7932840 4.6752237 4.2472461 5.3163129 5.0228031 5.1725333 4.9526292 8.0419407 6.5123961 4.6894195 5.8260743 5.2960862 6.0019912 6.0916366 4.8294805 4.1577258 7.7026261 6.6051403 4.0858092 4.1572800 4.9191599 4.5890885 5.7048370 6.0900388 5.1226979 7.3310320 4.8445191 4.6716441 3.8034334 6.3105719 5.7235072 5.7305051 6.0491039 4.2949575 4.6531826 4.7573891 5.0309715 3.1414428 6.9400460 5.1658009 6.2828589 3.9670823 4.5840514 8.8643955 3.9532159 6.8997971 3.2943028 4.8368468 4.1065978 4.4272854 5.6970744 5.6084399 3.9640699 5.6303518 4.1633543 4.7180796 5.1579781 6.6628479 7.1286643 8.9999989 9.0000000 8.4437525 7.1073549 5.4669650 9.0000000 8.4884311 6.7170895 9.0000000 7.5728358 5.2473675 7.4127396 9.0000000 7.9309637 9.0000000 8.4343408 4.3204411 7.9333095 8.9999985 6.6116599 4.7601966 6.8766707 3.5683705 9.0000000 8.9999983 6.1586905 4.8390479 5.6061738 5.2813128 8.9999988 9.0000000 9.0000000 4.0401910 4.4126672 4.1293903 4.8695623 4.9559965 4.3204246 4.3473268 4.2969704 4.3841721 3.7345218 3.7538016 4.2727317 3.9404667 4.0821500 3.7497245 3.9984313 4.5853326 4.4996565 4.0299381 4.4787343 4.5760439 4.1814189 4.6151152 4.2039917 4.5119924 4.2852283 4.0406217 4.1623037 4.7366602 4.2981021 4.2228977 4.4237602 4.1596614 3.9679249 4.8379130 4.1206457 4.2486780 8.7443120 5.2608530 3.9139662 4.3792443 4.9950532 4.3426744 4.1369670 4.3505420 4.4987653 5.3259962 4.0101139 6.3993510 4.0888639 5.0690359 7.7612606 8.6084123 5.7527645 6.3671393 6.0305047 5.4803123 8.2394837 5.7402764 5.9905231 9.0000000 6.3783174 7.8426420 6.2514263 5.3595698 9.0000000 7.7742775 6.2623076 9.0000000 6.7640714 8.4893203 6.4551565 6.0901837 6.7179009 5.8893037 7.5817955 4.4852543 5.8539592 4.2933285 4.3339729 4.3207057 4.0235151 4.6593234 5.0204138 4.8915565 4.3793887 4.6130681 4.9957657 5.2807449 4.3240589 4.8110076 5.0560660 5.0803476 5.3241140 5.4521482 4.1700352 5.9169909 5.7063920 5.3389789 4.4637643 5.4011456 4.2801590 5.2998652 4.9544513 6.0710999 5.2895475 4.3224986 5.7640758 4.3387164 5.3488937 5.5235361 4.6384715 5.6555619 4.5895124 4.3502141 4.3848096 5.6779588 4.8176357 5.2447223 5.3917623 4.2269305 5.1450344 5.6692546 5.6545260 6.1573240 6.6145713 4.3122603 4.9463729 5.7667050 6.0640958 6.1851445 6.7115602 5.2223770 6.5517230 4.7032958 6.5521817 7.6140652 3.7933776 5.7462312 4.9251841 4.2587786 4.9276921 5.8139253 5.4203727 3.6997178 5.0795035 6.0079300 2.8834763 5.8240489 4.8749754 4.6650257 5.9225443 4.5435763 3.5441958 4.5531040 4.5938391 5.6411542 4.7030035 4.8729230 4.6780430 4.0482259 4.1490436 4.7443965 4.2958847 5.0123305 4.5165488 4.8130648 5.1368350 4.3553136 4.4267101 4.6908101 4.0005530 4.2592098 3.9838135 4.3909625 3.8874386 4.5011065 5.6795742 4.9025420 4.6623372 3.9718969 4.4227061 3.7163131 3.9271210 3.8786040 4.5005254 4.3489778 4.2455088 4.8268508 5.9859332 4.5190137 5.3360811 4.5240945 4.1953411 4.8563704 3.3804379 5.6942919 4.6047498 4.8950077 5.5064224 4.2261027 4.7875874 5.0296333 4.8270016 4.5771487 6.4753866 3.9324381 4.7051005 3.7151455 4.2120855 6.1066842 4.5420300 6.5658775 4.3544156 4.5266749 4.5274909 4.9004438 4.2880498 5.0400222 4.2576554 4.9740448 5.1199763 5.3183937 3.8885590 4.5140070 4.4179570 5.1773752 8.0339583 6.2577209 6.2591482 5.8772489 5.4737431 6.5685460 5.3897409 4.4879844 3.9047145 4.2876368 4.0789437 5.0807618 7.6568420 3.7362176 5.5394228 4.9686096 6.6908357 5.1281705 4.9881815 8.3477229 5.7466959 6.8439558 6.3898422 4.8315877 4.3319083 4.2444564 4.6505075 4.1194777 5.1127183 4.6842873 3.9229186 4.6334048 4.5025638 4.9531406 5.4475963 5.2727320 3.9211222 4.5500949 4.8419974 4.0426870 5.2228391 4.1322051 4.1917298 5.1150779 4.2425201 6.9558402 4.3308904 6.0892349 6.4118382 5.8029980 9.0000000 5.1571666 5.0926156 5.9004656 5.0032092 5.8851776 6.5176345 7.5986958 4.8226846 5.3478791 6.3613298 5.9771674 5.3961455 5.0340697 5.6820613 4.7810595 6.4549865 3.3723836 6.3357595 7.3143041 3.9632632 5.1595741 5.4163357 5.5285146 4.7176605 5.5074057 4.3270770 4.1265717 5.0621021 6.8024581 4.0311308 6.3923820 4.8844510 3.9978818 3.2555004 4.1383846 3.5940067 4.2134759 5.0456479 5.6539810 6.1024094 4.1244430 5.9551631 2.5936638 4.0582898 7.0879923 4.2194851 4.2112780 9.0000000 3.7933104 4.1495321 8.9999987 5.9875235 5.3913694 4.3355381 5.4379666 4.5118548 3.9296973 4.3140876 3.6511786 4.4398506 4.2071640 4.9684815 5.5299057 4.1956054 4.8608439 4.7408449 4.2096388 4.6420751 4.6723156 4.5671381 3.6584133 4.7861585 5.0094904 4.3146237 5.3144198 4.2012908 4.7562263 5.2607733 5.5959902 4.6045624 6.1255450 4.7401699 4.5887065 5.3180014 5.4016438 4.9685519 4.5151690 4.7837312 4.8063688 3.7387595 4.0931773 5.5166706 4.0628804 5.0826435 4.4576193 4.3012878 4.8266364 6.8536038 3.9912050 6.2267463 5.1504099 4.1347395 5.4775794 3.6821345 4.8360450 4.5188903 3.8219317 7.1361415 4.8293979 4.2009878 4.5844402 3.5325126 5.0611733 6.2484956 5.5066302 5.1091533 5.3693899 5.3070892 5.0117983 5.3439976 5.4591324 5.7284450 5.6053303 7.1043687 5.9465544 5.3260457 5.9277595 5.3564686 5.1089449 6.5879786 5.3173824 6.1004143 5.3875462 4.5399672 5.3547927 5.6901664 5.6438237 5.7044453 5.5227613 5.6429058 6.3404949 6.2509282 5.2726080 6.4893625 5.2306338 5.1312332 5.8997672 7.2863990 5.6323974 5.5137815 4.9182094 6.1131639 5.2991083 5.9068659 6.2739548 4.8774747 5.2536109 5.0981090 5.1830820 5.0575674 5.4349997 5.7219964 5.1078350 7.3932719 4.5989539 5.6960655 5.3486055 5.5239580 6.1789886 5.2430817 5.3827845 5.4580050 5.0054857 4.6956530 6.0643278 5.7262166 5.8623618 5.5419716 6.1416368 5.7418801 4.6637871 5.9335604 5.9724230 4.9967466 5.1345714 5.0686635 5.9525422 5.9757657 5.7018261 5.7530668 5.5600705 5.3761913 5.9183273 8.2411691 5.1649557 5.8264985 5.6967276 5.4019179 5.1325466 4.6244808 5.3729333 6.4016281 5.1293550 5.2423756 5.4037384 4.9080002 5.8419833 6.0471376 5.8052939 5.1453374 4.7862118 5.3178817 5.4970216 4.4577346 4.7028531 5.3362509 5.3539512 5.3395178 5.2464169 5.9549712 5.9791960 4.9788198 5.1287103 5.5416399 5.0580206 4.8438234 4.6083382 5.9367241 4.5572868 6.0415599 5.1347289 4.6596675 5.4988713 6.4990251 5.4874657 6.2283468 4.9670252 5.5929028 5.5798377 7.3076506 4.7160981 6.5966979 5.7639463 5.3940629 3.9546281 3.7970558 4.2335397 5.3293704 9.0000000 5.8118675 5.2183475 6.0801823 6.1870640 5.6875767 7.0052143 3.4497615 5.5812450 5.6184548 6.9589978 5.9101215 5.7954504 4.2921696 5.2479925 9.0000000 5.3885040 4.1810947 7.0536774 7.2586651 7.0829007 5.5017239 6.2438163 5.6464886 5.3472916 4.5726283 6.6539232 6.1164369 9.0000000 7.4732612 5.4971479 7.1872478 5.0350808 6.2086239 5.8653655 6.0228331 5.0582000 5.2763481 4.2651839 4.9009854 6.6398215 6.9069771 5.8432917 7.1476911 4.9223309 4.9143905 5.5690433 4.0215870 4.4980178 4.9111348 4.5568037 4.4082139 4.2426138 4.6416115 5.8974123 4.6756761 5.3489874 4.4346950 4.5060049 5.1766490 5.7461663 5.9191468 5.3674986 4.4052077 4.7993486 4.3124577 5.2353112 4.5398046 4.7540033 5.8970127 5.3219448 5.8438718 5.2039668 5.0188220 4.7554731 5.2431463 4.8905039 4.0584026 5.1740769 4.6766357 6.4726385 4.4045131 5.2217269 5.8444206 5.6299042 3.6878103 5.3652108 5.1671696 6.1969585 5.7183400 5.0232415 5.4523062 4.7779950 5.9673431 4.7980229 4.1899513 6.2410198 4.3046873 5.6270057 6.3259247 5.0898441 5.1073938 6.6673073 5.7347362 5.6649554 6.6480632 6.7705366 5.6789509 6.2683174 5.6338699 5.2569587 5.8787446 4.6469593 6.5862283 4.7920796 5.6830608 5.4801373 6.4598580 4.5856861 6.2035712 4.2855347 5.9581632 7.6311346 4.7662401 4.9566734 5.8144634 6.4998420 5.0680557 5.8587217 7.2552087 4.7946689 5.1426469 6.1916700 8.9999988 7.1565585 7.0064797 6.3240259 6.3254025 6.8786653 6.3427517 6.7285372 6.6589900 6.3160656 5.4652522 6.5954985 5.4053926 5.0178004 6.2131529 6.3321329 5.8450158 6.3622486 5.4089250 5.5764816 6.7556802 7.1069382 6.8588676 5.4141972 5.0586137 5.3878157 8.0427126 6.2055992 5.6317460 5.8410255 6.5932257 6.5153327 5.9647906 5.4224785 4.9767924 5.8044432 5.1390389 5.4339363 6.3384842 4.9404304 6.6567168 5.2400342 5.5159404 5.2833248 5.1694514 7.5777810 6.5029993 5.3369996 5.0260870 5.3796247 7.0655932 6.4475525 8.9999983 9.0000000 6.6636960 5.7855699 5.1490529 4.7987949 4.7471069 4.4244864 4.6266916 4.4892712 4.6766370 4.5325795 4.2006285 4.6961568 4.4337644 4.7930740 4.9043784 4.5952222 4.8615948 4.1688958 4.5527510 5.0289431 4.8435355 4.5944424 5.5386863 4.1526423 4.6660770 4.8139209 5.4515428 4.5562016 4.3203755 4.5989573 4.3346915 4.1522039 4.4662403 5.1072554 4.9372523 5.3134933 5.0574824 4.9746285 5.0519388 6.1706494 4.2772563 5.3645223 5.3870190 4.3056629 5.2017718 4.2534536 4.6056274 5.6591316 4.4953507 4.9304683 4.7496858 5.8702596 4.2465643 4.3971277 5.0149719 6.7349154 4.6897237 3.6936386 3.9989102 5.0458094 5.4466611 5.2413664 4.3588579 8.9999988 4.3525798 3.5982006 6.5386250 3.7187726 3.9709597 4.2286438 4.1899458 4.6297004 4.2396693 4.2387731 3.6146758 4.7148370 4.4508486 5.1705628 5.3010479 4.4527650 4.9933241 4.3101455 3.7755666 4.0481548 4.3583467 3.9949010 3.5697682 3.8434712 3.6086273 3.7736692 3.8519435 4.3085599 4.3328978 4.3789690 3.7784277 4.5261374 5.0055168 4.8068938 3.6639766 3.6309409 4.2927291 4.0560524 4.7314579 4.9610686 4.6529418 4.3862930 3.9368712 4.8138059 5.9420989 5.2593590 4.2325305 4.7844738 4.8355003 4.8512219 4.1186202 4.7152761 4.0917372 3.1122412 4.1597539 4.4022103 4.2423168 4.1627616 4.6080014 3.3815745 5.8446961 3.9319155 6.2372423 3.9908304 5.3742491 8.9999986 3.3595365 5.8828550 5.9876788 5.1692716 4.0139994 8.1499508 5.5986449 9.0000000 6.5077043 9.0000000 6.5134731 9.0000000 9.0000000 9.0000000 6.4283879 5.0945670 6.4171466 5.2862775 5.6376501 5.6585535 4.2551155 4.0744189 3.5108173 6.7279602 9.0000000 5.9714448 9.0000000 8.9999986 3.8731958 4.1788441 6.4940594 6.6920404 4.0336078 6.7956209 6.3896882 8.9999988 6.1140629 9.0000000 7.6411064 4.5415621 4.6968862 3.9676122 5.0644947 5.1377048 5.1408832 4.9471571 5.1844567 5.7611524 5.2789814 4.6261906 5.6539816 4.3144889 4.5702928 7.2363848 5.0592152 5.5167762 6.7152751 5.5455241 5.5594531 4.6946941 4.6511697 7.2384134 5.8662376 5.0251889 4.9323874 5.5751542 5.9714661 5.8655992 4.7418036 5.4706533 5.0328327 4.8925235 4.6567024 3.8179998 4.7375513 4.0463378 6.8677558 6.9664652 4.0803380 3.3686523 5.7107839 5.5016133 6.5686336 5.7390996 4.5909397 8.9999987 9.0000000 6.8037147 5.1378460 4.6266914 8.8758167 9.0000000 9.0000000 4.8498559 4.7381584 4.3883325 4.2387745 5.6871584 3.9408587 4.2729706 5.0484330 5.1442786 4.1859845 5.4050514 4.7916593 4.9573276 5.2629163 5.7017790 4.6218077 4.4146132 4.9336144 5.8859912 5.6206212 4.4560484 5.9284043 5.1556524 6.2723117 6.7993981 5.6896329 4.8748796 5.4999335 6.5437984 5.4037754 8.1599579 4.7138911 5.8422929 6.9414046 5.1307177 5.6589284 4.9394506 4.9041254 5.5540029 5.2745891 7.1518454 9.0000000 6.4639105 6.5143120 6.8905274 7.0161492 8.9815763 6.9939805 6.8656571 9.0000000 8.9999984 4.7839260 8.9999985 5.0607544 4.5014550 4.2705599 4.2103093 4.0905717 4.8309628 3.9968854 4.8727090 5.0566420 4.9471060 4.3275243 4.7235796 4.3823668 4.3742031 4.8263579 4.7515136 4.3254889 5.1119223 4.7070700 5.0559635 4.6479444 5.3653008 5.3050607 4.2543173 4.5139761 5.0061859 4.6267060 4.8468460 5.5690360 5.5690360 5.5282516 5.5282516 5.4607905 5.1043375 5.6123023 7.1913745 6.7390592 5.7094968 7.1817261 6.4151450 6.4151450 7.1022810 7.0803635 6.2056038 6.9657470 7.6212056 7.6212056 5.3999459 5.3999459 8.4116786 5.7667538 8.9999982 8.9999982 9.0000000 6.6458628 6.2112969 6.2112969 7.0631597 7.0631597 6.8168298 6.8168298 7.4263436 8.8427229 6.4606890 4.7706823 4.7594311 5.3062578 3.6228967 4.8862909 
ARATHA028478_KOG0278                                                                                                                                   4.6223606 5.4602156 5.0254265 5.5202076 5.3598668 4.2066971 5.0819482 5.4283907 4.6218845 5.7892411 3.3792924 5.2057176 3.9556386 6.0652079 5.5247772 5.9464162 3.6313187 3.8641231 3.2894670 4.9427702 4.0670646 4.1409229 5.2297437 3.1792451 4.6103458 5.3987436 5.4480152 4.0104950 4.3156859 5.3621832 3.9287017 4.0175674 4.6230148 4.8867103 3.9079903 4.4795559 5.0495810 5.1752999 4.9904655 5.4065970 4.2394836 5.3582609 4.8646061 3.8111450 4.1512235 4.5734970 4.6372356 3.5766655 3.9388906 4.0628839 4.4940631 4.1810719 4.5251212 3.6970959 4.5060027 3.4419126 5.0972686 3.7722157 3.7000237 3.9125300 4.0858488 3.8887175 5.2258954 3.6501702 4.7337156 3.9540519 4.6872798 3.9917053 4.8325035 4.0748620 4.4856235 5.2833358 5.0026551 4.7955592 4.8314421 4.6857052 3.9435514 4.7909571 3.7886477 3.4743906 5.0341475 3.8628149 4.7038630 5.0075433 4.4346054 4.7314551 3.6359829 3.8674342 3.8968389 4.1559558 4.1920740 4.4675239 4.6204759 4.2794172 4.5372195 4.4678573 4.0418027 4.5267550 4.4196131 4.2551813 4.4359373 4.8759128 4.2038566 4.5436018 4.9456233 4.2080093 4.4876147 4.8335680 4.1718162 4.3494923 4.1287285 4.3002782 4.9187000 4.6897914 4.1623816 5.2396548 4.3973308 4.2118641 5.1907192 4.2769721 4.4357670 4.4578539 4.7274356 5.1726116 4.9696546 4.1951123 5.1673040 3.8739846 4.7032883 4.6213851 5.0083476 6.1152827 4.3466099 5.2062195 5.4605208 4.3728059 4.3432939 3.7974634 3.7910006 4.1924636 4.0820755 4.4109670 4.6224155 4.8138833 4.0330914 5.4278237 4.1685479 3.5410251 3.7125762 3.3670767 4.6182519 4.0524280 4.6718491 4.3422934 4.3236083 4.0698958 4.0162102 5.0974637 4.5980379 3.5806950 4.2812499 4.4253219 3.8563457 5.1414190 3.9059798 4.1534665 4.6355415 5.2994621 3.7925178 3.7712761 4.5809436 4.1632067 3.7460603 3.9898892 4.3083724 3.2673290 3.8866283 3.9652062 4.1599811 4.6316111 4.5754178 4.3568507 4.7583863 4.7933752 4.2638765 4.5914896 4.5752043 4.4636471 4.7243567 4.6982536 4.5676439 4.4307798 4.4934565 4.4780505 5.0822320 4.5034972 4.1068837 4.3899586 4.0052357 4.0445411 4.6039558 4.3008443 4.2822898 4.2580968 4.2789208 4.3732559 4.0132801 4.1968483 4.6729445 3.6107281 4.6101422 4.2360690 3.8565510 5.2469200 4.1968066 4.3940167 3.8713936 5.9308225 4.0016808 4.5867972 3.7623428 3.9216194 4.3554501 5.1295890 4.3283456 3.8734485 4.3840534 4.4387914 5.1231738 4.7922380 3.5526199 3.9229133 3.7791350 4.0704837 4.7454610 3.7064032 4.3297392 3.6120875 4.3952256 3.9831758 4.1690075 4.2225121 3.6119903 4.3053799 4.4626547 3.8730139 3.9093706 4.0120300 3.7133101 3.7460909 4.0873668 4.9815413 4.7071860 4.2041168 3.8018413 3.6270409 4.0183231 4.8516897 3.6746357 3.6949726 4.1164015 3.9647025 4.2923622 4.6785036 4.4736906 4.4259824 3.4078980 3.7720489 3.5368682 3.5528549 3.3854612 3.2716803 3.2129885 3.6086088 3.2526993 3.0194960 3.3610586 2.9674424 3.2373238 3.4838653 3.5152252 3.2817058 3.8817143 3.2322210 3.3681486 2.7273311 3.3419375 3.2898662 3.1623809 3.9188091 3.6844064 3.6146399 3.8384859 3.7130188 3.3181130 4.0113226 3.0141233 3.4118995 3.6478736 3.3358097 3.2306556 3.2097168 4.2067766 3.9130755 3.4583148 3.3848354 3.1968567 4.6263784 3.6539011 2.3095455 4.7380724 1.3060097 3.8881533 3.1089137 4.8717303 5.0438392 1.2694156 1.1365934 2.4452957 1.2435195 1.1534082 0.0000000 1.4150110 1.1773794 1.2329470 1.2141504 1.0736254 4.2983912 1.1719472 1.0469942 1.7779141 1.2255752 1.1582526 1.3485498 1.3997044 3.9917006 1.3444815 0.9677113 1.3933571 1.1751207 1.2467647 1.2605962 1.2139511 1.0687988 1.3450314 1.2266524 1.3071193 1.4931920 1.3782928 1.2996771 1.2167578 1.2074457 1.1271915 4.4073667 1.1380522 1.2263008 1.0424565 1.0900404 1.0983433 4.7864888 5.3329980 5.3918685 4.9668566 5.5148625 5.4148771 5.3014589 5.4796503 4.9492143 4.8298300 5.6593442 5.6698962 4.2207651 5.6711511 5.8128401 5.0770162 4.9340025 4.7042944 4.9939060 4.9174678 4.8453012 5.6840275 5.8443752 5.5228456 5.6316818 4.9681346 5.2434017 4.4953035 4.7447631 4.5194907 4.8629090 5.0988824 4.2805383 4.4118246 4.6233547 4.4418590 5.7485986 6.1474657 6.1772962 5.0876239 5.2488785 4.6955088 4.9779108 5.3856633 5.7237854 4.9846031 4.3812018 5.3832470 5.4949984 4.7804860 4.7315947 4.7103648 5.6931729 4.5768776 5.2426406 3.5331754 5.4603467 3.8746678 3.8950729 3.6478425 4.0912865 4.7298603 4.6683448 4.1972746 3.7353676 4.6582357 3.3674932 3.1449808 4.1307012 4.9359241 4.6598513 5.4474099 5.0339519 5.2906936 6.0005638 4.5287273 4.5569183 4.6888598 4.5735671 4.3065013 5.5992072 5.5259221 4.7409607 4.5724689 4.1503156 4.1916363 4.1414904 4.5067603 4.5712129 4.9553032 4.4566201 4.5603221 4.3210869 5.6311720 3.7006954 3.8838744 3.6222891 4.6638114 4.4647851 4.8744066 5.0259104 4.4991728 4.6686704 5.1787165 5.3039794 4.3575534 4.8195086 4.8923429 4.3759568 6.0001416 5.0564505 4.9646345 3.9894243 5.6974347 5.1575221 4.0107642 5.4584480 4.6802808 5.0033604 5.1686400 6.1308150 4.9744959 4.8965086 3.7412156 3.7717506 5.0031751 4.2312127 3.7182888 4.2708900 3.3643860 3.6080951 3.3332098 3.9050004 3.3974328 3.9250558 4.9269331 4.4539649 3.7587450 4.0144269 4.6223412 3.7873793 3.9304587 3.8597770 4.1462674 4.3307034 3.9468500 4.3888244 4.8441097 6.1998605 4.3060952 4.5093406 4.4886785 4.7625735 3.5835326 5.7721913 5.0426601 4.1053869 4.5506702 4.5046084 3.8559944 4.3972634 4.2404752 5.1928527 4.6197836 3.9334015 4.8999249 4.8137843 5.3778850 4.6459016 3.9633615 5.3869596 4.6459016 4.1900240 4.0058687 4.1749134 4.1055049 4.9365496 4.3060837 3.6187678 4.2324179 4.1808627 4.1489325 4.4125390 4.2170143 4.2155336 4.7443175 3.9777788 4.4654946 4.0290539 4.0289826 4.0037342 4.3033967 4.1233011 4.5635550 4.1638636 4.0824490 3.9819411 3.7802486 4.4216595 4.8001263 4.0767002 4.7925937 4.4684250 4.9190976 4.2342130 3.9988979 3.7107784 4.6848508 4.0901772 4.4854734 4.7431973 4.5540020 4.7495164 5.2375937 4.3700934 6.1429954 5.8254110 5.3230569 5.3751532 4.9746233 7.2746215 4.8895411 4.5182882 4.4749660 4.5989342 5.0711666 4.4581255 4.6634101 7.6586710 5.1725296 4.4483409 6.1896505 4.7144218 5.2069074 5.4013373 5.4624299 4.5325142 4.5926450 5.1019240 4.7282278 4.9987416 5.1990020 5.9100782 6.2513595 5.9589277 4.8738268 6.0042456 4.6453859 5.4201073 5.3692707 4.5314233 5.3568501 6.7509392 4.3402830 4.9067013 4.4769433 3.6902928 4.1199577 4.3583026 4.4476721 3.5312536 4.0681469 4.0343559 3.9363804 3.7598016 5.0336017 4.3289058 4.4203482 4.2385237 4.0426015 3.7879871 3.8764455 3.8846669 4.2813473 6.8251885 3.4440769 3.6050071 3.5052642 4.2325045 3.6991360 3.6923065 4.8551757 4.0448796 3.4030057 4.8375475 3.9659614 3.8555612 5.2802615 4.8790814 4.8735012 4.2082595 4.0137019 4.3405585 4.3803843 4.6629684 4.1817106 4.2337972 4.5367082 3.6260819 4.7320368 3.7101905 4.0849267 5.9458780 4.7925728 4.4943088 4.8924456 3.8871915 4.3755337 6.9678265 5.4733996 4.8038507 4.5576950 5.3711089 4.8723833 5.2541999 4.7614836 4.4155326 4.0504101 5.1056760 5.4268255 4.6019404 4.5913280 4.4777439 4.6580273 4.4939720 5.0667470 5.2090502 4.3786488 4.3996677 5.0217776 4.2935617 5.1437426 5.2986577 5.3207900 4.8488330 4.5538614 5.2991787 4.8696680 4.4054347 4.6239717 4.3820427 4.6473890 5.3033753 5.5251566 3.9760786 5.1648255 4.9093028 4.8901162 4.6745128 4.8726467 4.7414691 3.9859677 4.7052893 3.8616420 3.6555513 4.0930859 3.8374861 4.2497954 4.3256870 4.1933217 3.7729455 3.7518640 5.5927101 3.4590764 3.8743769 4.1514550 4.0614638 4.9707181 4.0413027 3.7683834 3.3165352 4.0497588 3.4808427 4.3951845 4.3637372 4.5823948 4.6788503 5.0824018 4.2673162 3.1415230 4.0216534 4.3931754 4.6651569 3.7831594 3.6510947 4.0460772 5.0003309 5.0328623 4.2013475 4.3060801 4.4184396 4.5216326 3.8606507 3.9789521 4.3597501 5.0693158 4.7247152 4.1054067 3.8806782 3.9195332 4.1817458 4.0109970 3.8391660 4.0553818 4.4887693 4.1519822 4.0667857 3.4784638 3.1535299 4.1254419 5.2177261 3.5300549 4.9521327 5.0576944 4.1586911 4.4217198 4.3577041 4.9802321 7.5562413 5.1716396 3.4120332 4.8537290 4.7325136 4.9160068 4.9111893 7.3549123 7.2110522 3.7108029 4.0831816 4.2870732 3.9693202 3.9454037 3.5142787 4.9045006 3.7605645 4.0618870 4.3010544 4.0996605 4.6796769 4.2350010 3.6213445 4.1464707 4.6942351 3.9465300 4.7553232 3.6948419 4.0740042 4.1576379 3.7823037 3.8625866 3.9998390 3.5087730 3.9924695 3.6724323 4.2330740 4.0836798 3.2778708 3.9071824 4.0518660 4.3747022 3.7042314 4.6249008 4.1808469 3.4886175 4.3168969 4.1171655 4.2177457 4.0435166 4.7159374 4.3991468 4.2016091 4.1225813 4.1775548 4.2781431 3.9372381 6.1793364 5.0384634 3.5877903 4.1209559 3.5433455 4.7976185 3.7586749 4.0332831 3.9795997 4.1721636 4.9033615 4.4055448 5.2259155 4.1398751 3.5463921 5.0309181 4.5187627 4.5114578 4.2218320 3.6891190 5.1865915 6.2808230 3.8910085 4.0917884 4.3150464 4.0751818 4.7188971 4.7777648 4.2185682 3.4739912 4.9154821 6.5776944 3.9337095 4.1874029 5.3194191 4.5168575 3.4314119 3.6624332 4.4902708 4.1258064 4.6739162 7.1854483 4.3540954 4.1009178 4.3481127 4.7095864 5.2411727 4.6839568 4.5887748 4.1980299 5.0858944 4.0292694 4.4909270 4.1172273 5.1785538 4.5613485 4.0474907 4.2829334 4.2211110 5.1041845 5.3215172 5.4970277 5.4052904 4.2932893 4.6609781 4.4759473 4.2254114 5.8507243 4.0028668 4.7514778 4.6168557 4.2710714 4.0205906 5.1104086 4.6202021 4.7147818 3.5674312 3.8043589 5.0411070 4.6018622 4.2540137 3.9051550 4.6904612 5.4703600 4.9174975 3.9374680 4.0929696 3.7475223 3.7309744 2.9673457 4.6145634 4.2839864 3.8715231 4.0545211 4.3083168 3.9803724 5.1509915 4.1356392 4.6245965 4.3250315 4.2056794 3.4725781 3.5501187 3.9401685 3.7357006 3.5244597 3.6619771 3.8675603 3.5537020 3.6200825 4.1289735 3.6998828 3.7135290 4.0889808 3.6699621 3.5237722 4.2745568 5.1417180 5.4415964 4.5042538 4.6078487 3.4731018 3.9784607 5.4866602 4.2853521 4.2640453 5.1739934 5.5446294 4.8575388 4.1395274 4.0749141 3.9380477 3.8496295 4.4731007 4.4825057 4.4893455 4.6473559 4.9381315 4.3127392 4.3155142 4.5345102 4.0531005 4.9796576 4.6057382 4.7648486 4.1701554 4.9295775 4.6338469 4.6530914 5.1081899 4.4670127 4.3159669 4.4610266 5.4353673 5.3745692 4.7328134 5.2582228 4.7686167 5.1773581 5.1061103 4.4727434 4.9434697 5.2601068 4.9457657 4.4808705 3.9858042 5.0157376 4.9466556 4.6803767 6.0895806 4.8840286 3.5644591 4.3320817 5.7544658 5.8967916 4.6960106 5.5685868 4.4990371 4.4403470 3.6580245 4.3788324 3.4975718 4.1354716 4.0737495 3.5020097 4.6330189 4.1038876 5.5520713 5.1402527 5.0821957 4.3405011 5.1608323 5.2184791 4.5923255 3.8957525 3.1776302 3.6944265 4.7498102 3.5551457 4.2499502 3.0980066 4.4998256 3.9133588 4.2028642 3.9974610 5.1110788 5.1022939 3.6418592 4.6215981 4.2003057 6.1738494 4.3858722 4.4269991 4.7162666 4.1425610 3.8750633 4.6698032 5.0802419 4.2517186 3.8866620 5.2601681 4.1066441 4.2819844 3.7387896 4.2523546 4.3085452 4.3608413 4.2416723 4.3479273 4.6571820 4.0100871 4.6861721 4.3235530 3.9307437 4.4500428 4.7950479 4.0149805 4.6955707 4.1363783 3.8639018 4.3294706 4.5745050 3.7130781 4.2253529 4.6754203 4.2710148 4.7407236 4.6840747 4.2921710 4.1801336 4.5479949 4.3190023 4.2354968 3.9979490 5.3731673 4.1509220 4.5114390 4.3847753 4.1004234 4.5210991 4.5132112 3.4868245 3.6670711 3.5140208 4.3954319 3.5314726 3.6852433 4.5385627 3.4037750 3.6614389 3.4686248 3.7237410 3.5038548 3.7916900 3.4213045 3.3471894 4.1727670 3.6759897 3.6224683 3.3561434 4.2629013 4.0009106 3.7991901 3.4928178 4.2050253 3.1393372 3.6971749 3.5819807 4.1288593 4.2320578 4.3999802 5.1017785 4.8299065 4.4538426 3.0700111 5.3989087 3.9928508 4.5887154 4.4970285 4.1743258 4.6294414 4.3566100 4.3114376 4.2301141 4.6902015 4.3298725 3.9778781 4.4563797 4.2930599 4.4948026 4.3161020 4.4378773 4.3347424 4.2784902 4.2700695 3.9661062 3.2774668 4.5018650 5.5538372 4.3266399 3.6463296 4.3324349 4.5687267 4.5636905 4.4304981 4.0556371 5.5867565 4.0874517 5.1710511 4.1530032 5.6673302 4.2298356 5.0474731 4.8312035 3.6323765 5.4746013 3.8205787 4.1645908 3.6382373 5.2497924 4.1881965 5.3735815 3.2841354 3.9050538 4.1539832 4.6118371 5.0620329 3.1484840 4.5097646 4.2911566 4.0505855 4.1125129 4.5985049 4.0681729 4.8444877 4.4540658 4.5599279 5.5220404 7.6327305 4.0444680 5.6030161 9.0000000 8.5260920 6.5432950 5.8285817 8.2664317 7.1973197 7.7262186 4.2283509 7.9715004 6.9354884 5.8071023 9.0000000 5.8150511 9.0000000 9.0000000 3.8864228 6.3590155 8.6928113 5.0082579 3.5078233 8.9999980 3.7269858 9.0000000 5.3229326 4.5021205 4.8617055 8.2846556 7.2736051 8.2765081 6.2460370 5.3532719 3.8569779 4.2433656 3.2852954 4.1757501 4.1336646 4.5409779 3.9204658 4.3618626 4.2294764 4.0556061 3.7751713 4.2865769 3.9298266 3.6812717 3.6273343 3.5681694 3.8376804 3.7210164 4.1078022 3.8984503 4.2283758 4.0760274 5.0904357 3.8791598 3.9151840 4.3251993 3.7699695 4.3234117 4.3532642 4.3485568 4.3004839 4.0503136 4.4242102 3.4884771 4.8250848 4.9604589 3.9375929 6.6211858 5.0386406 3.8419349 4.0239141 4.8268711 4.0265862 4.6343150 4.1776655 4.6694651 5.5750640 4.0229906 5.7430149 4.7236995 4.0495700 6.7476810 6.1802297 5.1152035 6.0913868 5.5146465 5.4398697 5.6185826 5.3948607 4.3398409 8.2110219 5.6685026 7.0017117 6.6300832 6.0626134 9.0000000 7.1674043 5.3381420 7.8764507 6.6435340 5.9802557 7.5555714 6.0139278 6.1108612 7.1856374 7.3665104 3.1995247 4.0219898 3.4371486 3.3024590 3.1194275 3.6500100 4.2126154 3.7301692 3.6110030 3.5171347 3.4500819 3.9472908 3.6872751 3.6376845 4.1974535 3.8502952 3.5700483 3.6588365 4.0169902 3.3176013 4.2083301 4.8293234 3.8818940 3.6637697 4.2256137 4.2372048 3.8886872 4.3517177 3.6985116 3.5515051 3.3820005 4.7366209 3.8042282 3.8864007 4.5188734 4.0336555 4.8619134 3.9311404 3.5369520 3.4694875 4.2811980 3.8444701 4.1942097 4.2643476 4.4204446 4.6737049 4.2903237 5.0573944 4.6610650 4.5824805 3.4001813 3.8471218 4.8273004 5.0202527 4.1901726 5.3991750 5.1729688 4.2830522 4.1112920 4.2838225 4.5090239 3.5083450 4.8202867 4.6271814 3.5856686 4.4817703 4.4791526 4.3548341 5.3275864 5.4604068 5.2891059 4.3336762 4.6223002 5.9043527 4.1081092 5.4766298 4.4662324 4.1191381 5.0124033 3.4541536 4.9111960 4.3050811 3.7316814 4.1736415 3.8319102 3.6634852 4.0505701 3.5034245 4.2941662 4.5124675 4.8298599 4.5559649 4.6661787 5.0369118 3.9703671 4.6246927 3.9311268 4.8569734 4.4247530 4.2793866 5.1944844 4.8913256 4.6038577 5.5313433 3.9141497 5.1072275 4.1362269 4.3195119 4.6950152 4.6834768 4.8151986 5.0099498 4.7716295 6.0396293 4.8854762 5.4749089 4.4360300 4.5347843 5.0862030 3.6104624 5.3030509 5.1234030 4.1060012 6.2567778 5.1689019 5.8189049 5.5730936 5.6293156 4.8515359 4.7106691 4.3969494 3.7569610 5.0340007 4.8826625 5.8576241 4.6599733 5.6253127 5.6977633 3.6922996 4.5469333 4.4945439 4.5308103 4.9889132 5.1649124 4.7790059 4.7532261 5.2108836 4.8742757 4.1019352 4.2480547 7.0864411 5.3747286 4.8696121 5.1688094 8.5627005 5.0833583 8.9999985 6.2196585 4.1178644 4.7717019 4.7312829 4.2494829 4.9787932 9.0000000 4.1352415 5.9899134 4.4535753 7.9021993 3.8466179 5.6825950 7.3106304 5.5604278 7.4999870 6.9988760 5.4157653 4.8906114 4.7855406 4.9973412 4.5056878 4.5830990 4.1263138 4.4610575 4.9085673 4.2755813 5.1987063 4.6727312 4.5230597 5.0603897 5.9985063 5.4601821 5.2110069 4.9115707 4.8596777 4.8594463 4.8827060 4.9944943 6.4014418 5.8568063 5.5072351 5.6980394 5.4798784 5.7261999 5.0563830 5.0628720 5.7638342 4.1449420 6.5089494 5.3834189 5.1217746 4.2480414 5.8808275 5.8974344 5.4019633 4.1865351 4.7880662 5.3211668 4.7515984 5.5935358 3.4467594 5.5809780 6.0891700 5.9201403 4.8974252 3.7994804 5.8444984 4.5055743 4.7436064 3.8860263 4.5129920 3.7637127 5.7020293 4.9231583 5.0465134 3.7358391 4.0536961 4.1759735 4.3594710 4.5300290 4.6950467 5.4279868 4.7207327 4.6643498 5.3719396 6.8654502 2.8516964 4.2101065 4.7060178 5.3079351 5.6370099 6.2938274 4.4533151 4.0670192 8.3260260 4.3926698 4.2789688 3.3736254 3.8666640 3.4701069 3.0769945 3.5494163 2.9722170 3.5215106 3.0138362 3.4274575 3.9031686 3.1923854 3.3330944 3.3821474 3.2460103 3.3770223 3.2573069 3.6279242 2.9172185 3.3559567 3.8824899 3.0291288 4.1387194 3.3990565 3.5548009 3.4775041 3.7052570 3.7669389 3.9355379 3.8665555 3.4324187 3.9194820 4.2454831 3.9631730 3.4441022 3.2525539 3.5373897 2.8228593 3.8100084 3.2941114 3.8933575 3.3431844 4.0752720 4.0307466 3.6726288 2.7357494 2.9349438 6.1519168 4.3019536 4.6274142 5.2773413 4.3577463 5.7615142 4.6276135 5.0146836 5.9369475 6.1814629 5.4214893 4.2659267 4.9945383 4.6743791 5.3119387 5.0234117 4.3720447 5.1182572 4.6583631 4.8029095 4.6103839 4.5400566 4.9098449 5.8449328 5.6844135 5.0565052 4.8743663 5.0835512 5.4323355 4.8546557 5.3922794 4.6210651 4.7561014 4.5566132 4.4553295 4.6465476 6.0797872 5.2292566 4.8292308 4.9224216 5.6009999 6.0955094 4.8394895 4.9627653 5.4217442 5.0718637 4.5318457 4.6979080 6.7097513 4.9022875 5.4603886 4.7769344 5.0642594 4.8135122 5.2689236 5.2981263 5.6398823 5.0922314 4.8388685 5.9039638 4.1894946 5.3382938 5.2553875 5.2672537 5.7873314 4.0274490 5.0308500 4.8008445 4.4771154 5.6092303 4.1411473 5.1848347 4.2137949 4.7117509 3.7323508 5.5300646 5.9218889 5.2990206 4.9010313 5.3651649 5.3667337 4.4374309 4.9863593 5.0428547 4.6600916 5.2910219 4.8912145 4.8276460 4.8878492 4.9587749 4.8811670 5.1196417 4.0840388 5.6336941 5.3981888 5.7956449 6.2737523 4.5991366 5.0098366 4.7332381 5.4064551 4.9457374 6.3062577 4.2670227 4.3790655 4.5104252 4.2675610 4.3432570 4.8978721 5.2986680 4.1965587 4.1450820 4.8176400 4.3617107 4.6725146 3.9947899 4.7286592 5.1095003 4.2908960 4.2258261 4.9263558 4.9274756 4.3701105 4.3479459 5.1561400 5.0494108 5.4044207 4.8321333 4.8555241 3.8523568 6.0357693 4.4948562 4.9004733 5.2127731 4.6111443 5.5110907 5.0784481 5.1564737 4.7813116 4.5445143 4.6422968 4.3373035 5.1367425 5.4522247 5.2733402 4.2190118 4.5415468 4.7835293 6.1969479 7.4534851 4.3787546 3.8284272 4.7414582 4.6512923 4.3472236 5.3860272 3.8902234 4.7295421 5.4654071 5.8050491 6.8506668 6.1788440 4.3985835 6.4040946 3.6542019 5.4598547 3.7357398 4.0803483 6.0625354 5.1477810 5.8921736 4.6955671 3.7337440 4.7131119 4.7952267 4.4129490 4.9002245 9.0000000 6.8451727 5.1741896 4.4593628 4.9201314 5.4145385 4.2866978 3.7072359 5.2716573 5.2013605 4.3201459 5.1383033 6.0545907 7.9075913 4.9449317 4.4257400 3.4908515 4.5320215 4.6969357 4.4847931 4.6276282 4.8362419 4.5826176 4.3117237 4.6969018 4.7865341 6.1152491 5.3091874 4.8279671 4.6381229 4.4943706 4.8846305 5.2036402 5.5730183 5.8562157 4.7908942 4.3822541 4.9809827 5.4722902 4.8086022 4.5841979 5.9333598 4.2121044 5.5060969 4.8112820 4.4589186 5.3888082 5.7452327 4.6390539 3.9064230 5.1674332 4.4918183 6.1626398 4.3932550 5.0355270 5.6824173 6.5650975 4.0685496 5.7295609 4.5602295 5.6607919 5.5437686 5.4752624 6.1156878 5.9542342 5.6559348 5.4312795 3.8875731 5.4810181 4.0163837 6.0821345 5.8079665 5.6729352 5.8155512 7.0559637 5.6118288 5.7033459 6.4727279 6.6903842 4.8211615 7.0295852 5.3241439 5.3966485 6.8690261 5.2098581 7.3484170 5.0532487 5.1955440 6.1864972 6.7113101 5.2562777 6.3437249 4.3923313 5.6862887 6.4157397 4.5842530 5.3874654 5.3252946 7.6278998 6.1149246 7.6265191 5.8799151 4.5785251 5.7836893 4.9252614 6.5811055 6.2580411 5.8473806 5.4805700 6.1300430 6.3675991 5.6315273 6.1295467 5.9049722 5.0901855 5.4141247 5.3645033 5.0542092 5.0406124 5.5592605 5.2995918 5.9788503 5.2168685 5.3938035 5.1582884 5.3512785 5.0728841 5.3855772 5.1814355 4.8055965 5.7564412 7.0659029 5.6264899 5.6923841 5.4324765 6.2507963 6.0292507 5.3354602 6.0763804 4.8180707 6.2269245 4.8120064 4.7224122 6.3352401 4.7759528 6.4661763 4.8109169 6.8729552 5.1892523 5.1131296 6.5508281 5.6803973 4.9687553 6.2248873 6.0194390 7.3115925 4.7028889 6.6842404 2.8877828 4.8706339 6.0683685 7.2390586 4.7787733 5.4192359 5.5519262 5.6306387 6.3179105 6.0970443 6.0242794 5.6452382 5.7232158 6.1258183 6.2677067 5.8177547 5.7038570 6.2601652 6.7662813 5.5009512 6.4025380 6.2527287 6.0247885 6.3549628 5.6060529 5.8463081 5.2651366 4.9552736 7.8231919 4.9141348 5.8513056 5.9760658 6.2614721 5.3890706 5.7640936 5.0055351 6.3736435 4.9922296 7.0399775 5.7788260 5.5753464 6.3314946 5.5858261 6.1597402 5.7557807 5.4737362 5.9256132 6.1358926 7.4241942 6.9747407 4.6103610 5.6958206 6.2379340 4.6967958 5.1994402 5.8668204 8.9999982 4.9628660 4.1000949 4.4675394 6.1705945 6.1966907 4.9720432 4.6637400 8.9999990 4.3260429 3.9160134 7.0638987 4.8388720 5.0310806 4.3972277 3.9014913 5.0939748 4.7604593 5.1708433 4.1106733 4.5506526 4.7074756 5.3764337 4.7231608 4.6841265 4.8440660 4.8633504 5.1827669 4.5795488 4.4762249 4.1400622 3.5092910 3.6582124 3.6338436 4.4767556 4.0717636 4.7738761 4.3549230 4.3003366 3.8492248 4.3779350 4.1632431 3.9831482 3.2350886 4.0297749 3.3772464 4.4334879 4.7204463 3.6917351 4.6683690 4.0353682 3.7938032 4.5283297 4.5767018 4.2492040 4.3745669 4.7239360 7.1489630 4.4931742 4.3201375 4.7638821 5.5496996 7.0048825 4.2578524 4.3648947 5.0151429 3.9315413 4.7699576 4.0985455 4.1749450 4.3420517 4.7611391 6.0351687 9.0000000 8.2129134 3.8316075 8.4942779 8.9940314 9.0000000 4.2861016 6.9779815 8.9999984 9.0000000 9.0000000 9.0000000 9.0000000 9.0000000 9.0000000 5.0732293 5.9721073 9.0000000 7.5851844 9.0000000 8.9999988 7.9836117 8.1507194 7.8639387 5.9220809 9.0000000 9.0000000 8.5330294 9.0000000 9.0000000 4.1574646 6.4295869 9.0000000 8.0665342 8.1644872 9.0000000 8.9931876 9.0000000 5.1818295 9.0000000 9.0000000 4.0091388 4.7658555 3.7459750 4.8421907 3.6977212 4.1415311 4.5831148 4.1450256 4.2752719 3.9697302 3.6706042 4.6521055 3.7207002 4.0495425 4.6763490 3.9068360 4.7026348 4.2322332 4.8571693 3.6018836 4.1261188 4.1620384 5.3051675 4.9520856 4.7475892 4.1499064 5.1379454 4.2867243 4.3512587 4.1479877 4.2178977 4.5443220 4.8487208 3.7618066 3.9186731 4.7913118 3.6880094 4.3538607 4.4329958 4.1157079 3.3265180 5.4711293 5.3800412 5.7703130 4.1871890 4.6811636 8.9999987 8.4168856 4.9336201 3.0759835 5.8854508 4.3537487 3.1694093 1.5555115 5.1578612 3.7488266 4.3226381 4.3993873 4.8051152 3.8500427 3.9806920 4.4751540 4.9358900 4.1028690 4.8506840 4.7747114 4.1444709 4.3792885 5.1264833 4.2533654 4.3107258 4.3262688 5.0560533 5.5899405 3.7033131 4.8428657 5.4462495 4.8826707 6.7918017 4.9676910 5.9037466 5.7507281 4.6985426 5.1007249 5.3720631 4.7918171 4.4732875 5.2780555 4.5316548 4.4247243 4.5928794 3.9525779 5.1305413 4.6693497 6.1375474 6.9362818 6.4467259 6.7644560 6.0874418 4.9815128 7.1339047 4.5600087 5.4960106 2.5295368 8.9999982 4.7917500 6.7125041 4.5881715 4.4257524 3.5018183 3.7989924 4.1596098 4.1384671 3.7401400 4.1370218 4.2248348 4.2712282 4.0839061 4.2013352 3.6426845 4.1028552 4.3248018 4.4162490 3.9958581 4.5286679 3.9920726 4.1453405 3.4057251 4.3325271 4.4218358 4.0033920 3.8887065 4.1829395 4.0264205 3.8701483 4.8000146 4.8000146 4.8526493 4.8526493 4.8055764 4.6979757 5.2423385 6.1565608 5.4481159 4.8329509 4.7406103 5.1181474 5.1181474 4.7307208 6.0201640 5.1500738 5.8970911 4.9981577 4.9981577 5.5800699 5.5800699 5.8320367 4.7734158 8.9999989 8.9999989 6.2257569 5.8878337 6.2478244 6.2478244 5.0401196 5.0401196 6.0246941 6.0246941 4.7653723 6.5073791 5.8782880 3.8802403 3.6206854 3.8644037 3.8368727 4.2153101 
PHYPOL005506_KOG0278                                                                                                                                   4.2707427 4.2048422 4.9107202 4.3625502 3.2140901 3.2742370 4.8551996 3.7980969 3.7903070 4.1000880 3.5501750 3.4737415 3.6664063 4.2306103 5.4175904 4.1880311 3.4836426 3.8116880 3.6461340 4.5939877 3.1073590 3.5985651 4.1085456 2.9665288 3.5830261 4.5321757 5.1314439 3.9437130 4.0153116 5.7749600 3.3932033 3.8158244 4.3982556 3.3629923 3.4711989 3.7641710 4.0345217 3.7034133 3.8285741 4.1261721 3.6474325 4.5809953 4.0612022 3.4327594 3.5291711 4.1977183 3.4855087 2.9821671 3.4489792 3.5831120 3.7364581 3.5886255 4.1309712 3.4420661 4.2069773 3.4184631 4.1845155 3.3986197 3.2788953 2.9854703 3.5806411 3.6015837 5.2750642 3.0318514 4.0341995 3.2463148 4.1078671 3.8913748 4.0688811 3.8428589 3.3812786 3.9477331 3.1718931 4.4733527 3.0401459 4.1435743 3.0385008 3.9915877 3.6552881 3.2175873 5.0889200 3.3516065 4.0786039 3.6782463 3.9011309 3.5491789 3.8442856 3.8005819 4.1884268 3.2460479 3.2588944 3.7096936 4.0156826 3.8706737 4.0574462 4.0038906 3.8411273 3.8379474 4.1001263 3.7761845 4.0372260 4.2968969 4.1374692 3.5712518 4.6460116 3.4831132 4.0469754 4.4695628 4.1014534 4.1045284 4.1847500 3.7886609 3.8942239 4.2810507 4.1200457 4.3298995 4.1495770 4.3831843 4.4040432 4.3375316 4.1976461 3.9130571 4.4275519 4.4150644 4.1187136 4.3578979 4.3748728 3.7420785 3.8791583 3.6819405 4.8074944 5.2701169 4.7670757 4.1623500 5.0132533 3.8004893 3.4217382 3.2449281 3.0762583 2.8270974 3.6639078 3.1107900 3.2436827 4.2134264 3.2514417 4.7827677 3.2575371 2.8938397 3.3756973 3.3739665 3.5095160 3.4088747 3.7742547 3.4090448 3.9998440 2.9938345 3.0568116 3.5090232 3.4044024 3.2794689 3.3583132 3.1497415 3.7138324 3.8885447 3.7501188 3.0048610 3.9312820 3.2290026 3.2870392 3.2214555 3.3775563 3.4927266 3.1230668 3.3218047 3.9939651 3.2290544 3.5605757 3.1686941 3.5584805 4.0543162 3.8434174 3.4683732 4.5712154 4.8780135 3.6086775 4.3452744 3.7406855 3.4597129 3.5914624 4.2663452 3.8324143 3.6122430 3.8264871 3.6972807 3.8927025 3.4630503 4.2166927 4.3324724 3.6037055 3.4824740 3.7366417 3.2497617 3.2806418 3.4271486 4.0044158 3.4906601 3.7703388 3.7183917 3.4302783 3.5662982 4.0123807 3.5248820 3.7731266 4.8707173 3.4146968 3.8767356 3.4775783 4.0034531 3.6916238 4.2461091 3.6234595 4.1690022 4.0606053 4.1183862 4.6455697 4.6098482 4.1321497 3.9839830 4.6159862 4.3604628 3.6626762 4.9512770 4.0625612 3.7131317 4.7633394 3.9961697 3.9378337 4.3508056 4.4725752 4.1811933 4.9005521 4.1161297 3.8628287 3.9079560 4.3545851 4.3225284 4.7953487 4.4677597 3.4642006 3.6726105 4.5844904 4.3456259 4.3195059 4.6300966 3.9025721 4.6017358 4.1496889 4.2799149 3.4614147 4.8560124 3.8026031 3.7848228 4.5334454 5.0344385 4.6251466 4.1428884 3.1541020 3.2204772 3.3912595 3.2672673 3.0147207 3.2095594 2.8628928 3.2760496 2.9926405 3.3627956 3.3362394 2.6855833 3.0197425 2.9437646 3.1550000 3.1019168 3.5289959 3.3107223 2.9133358 2.5221721 3.0111232 3.0413663 2.8295457 3.4236271 3.3111856 3.0425188 3.3851562 3.2343332 3.0033602 2.8721481 2.6585223 3.1448236 2.7581213 2.7371660 3.0881091 2.8434018 3.2142823 3.5432765 3.6322471 3.0964917 4.8289340 4.4659274 3.2156294 5.3374492 3.5141785 1.2341678 3.3481925 3.0582121 5.0050300 3.8935572 1.2458106 1.2190980 2.5957175 1.5585459 1.1962663 1.4150110 0.0000000 1.1850583 1.2235023 1.5734076 1.2735037 5.0146560 1.2699762 1.1968406 2.6969917 1.5516748 1.4471775 1.4432289 1.6115574 3.7744628 1.2251591 1.1108668 1.8342708 1.3601429 1.3626209 1.3405515 1.2266974 1.3006081 1.1694337 1.3442694 1.3943062 1.6403939 1.1856082 1.3106011 1.5870012 1.2497455 1.5491064 4.0376778 1.4088496 1.5186571 1.5513211 1.2184445 1.3369446 4.5009816 4.5300087 4.0673192 4.4347585 5.0631973 4.8340660 4.7190694 4.9014075 4.5389930 4.3659877 4.8034866 4.9277244 3.9747238 5.2111792 4.4050178 4.7910645 4.4914612 4.3406597 4.5189490 4.3148302 5.0576373 6.0393098 5.7170202 5.0386901 4.4860748 4.3766856 4.1301160 4.0297565 4.6471098 4.6665883 4.2341602 4.8981237 4.1972851 3.8900911 4.0911454 4.5735252 4.6513964 4.5097269 5.7868095 4.7698107 4.3484028 4.4323704 5.0064635 4.3537244 6.1832286 4.5123232 3.9905529 4.8056610 6.1619270 5.6409802 3.6837402 4.6260608 6.7128059 4.3167403 4.7779656 3.4880614 5.3109006 3.8023016 3.2543523 3.3005780 3.4338652 4.5479190 3.9046893 3.4732188 3.1239429 4.3873878 3.0488001 2.8737394 3.2656436 4.6526693 3.2234910 4.5016026 5.0171219 7.0480630 5.2687716 3.6824726 3.9855965 3.7679541 4.0642712 4.2008244 3.9706213 3.8808262 3.9677741 4.1519931 3.8454896 3.4038446 4.0549359 4.2333251 3.6294435 3.9066280 3.7759016 3.7105410 3.6117822 3.8679316 3.2729556 3.7408485 3.2805471 3.9379731 3.6894218 3.9633471 3.7001493 3.9703162 3.2510576 3.5012819 5.2293700 3.5137402 3.6975860 3.9175050 3.6739808 3.9403232 4.4870008 3.3509966 3.5596627 3.8422713 3.6505798 4.0715823 5.0222060 4.1230726 4.0565152 3.6409203 3.8376560 4.4840882 4.0715455 3.0683129 2.8370656 5.0116146 4.1942912 3.1088498 3.3674793 2.8770979 2.7989860 2.9881024 2.7344351 2.9112650 3.0245284 3.9307541 3.6782675 3.4918730 3.4725453 4.5734847 3.8047358 3.5066237 3.5675796 2.7628487 3.9737257 3.7091625 3.8174906 4.2385493 4.7311347 3.5668392 3.5605256 3.7582425 4.1284432 3.0862676 3.6678539 4.4851320 4.4208146 4.0386411 3.3510940 3.9842455 4.1339123 3.1193268 4.5443123 4.1600613 3.8663254 4.3006552 4.3325167 4.5883790 4.4964161 4.2484826 4.3819519 4.4964161 3.9285407 4.1643204 4.0223795 4.1767154 4.6352671 4.4303566 3.7229887 4.2117384 4.3120690 3.7591406 4.4130429 4.4858247 4.2037444 4.5653864 3.8972659 4.5452101 4.4120434 4.2748219 3.9723587 5.0305646 4.2084274 3.8945154 4.6550637 3.9514074 4.4571527 4.1440802 4.5892385 5.6297263 4.5633510 4.9281937 4.4798399 4.6404208 3.8970763 3.9029255 3.8875652 4.6406725 3.8983239 4.6060267 4.6285561 4.7404158 4.3812839 3.8919428 3.9230037 8.9999983 5.8274310 5.7467072 5.1069714 4.1714643 5.6602704 4.6574410 4.0389613 3.7641284 4.2849324 4.2747325 4.5285331 4.1728634 5.6621184 4.9601787 3.7440415 5.0753924 4.5626211 4.3094349 5.1302868 4.7475389 4.3964988 4.5314288 4.9921240 4.0104382 3.6656372 4.0718690 4.2180189 4.6727796 4.9875692 4.6751839 4.4009038 4.4654358 4.6664520 4.1338964 4.8452692 4.7176635 5.6409373 4.2835336 4.1411570 4.9344131 2.9125548 3.3184145 3.8960241 3.2527335 3.1157791 2.9607949 3.3347804 3.4955444 2.9184610 4.3314092 3.6502418 3.4999439 4.2104812 3.4989840 3.2279856 3.2263212 3.0936421 3.4770943 5.1520858 3.2316419 3.5012156 3.6564144 3.6878414 3.4518676 3.4033892 2.8797027 3.9004744 3.2386400 4.8842765 3.6231520 3.4556910 5.4133461 3.9994964 4.7861323 3.7544964 3.4531147 4.3527256 4.4630633 3.5616729 3.5210407 4.0544889 4.2476827 4.1511428 4.2698968 4.3926464 3.6455718 4.6809270 4.3285707 4.1831283 4.2332944 4.4747500 3.2633091 3.9155891 4.8960739 4.1313572 4.0773224 4.6505989 4.5496846 4.9126212 3.9826231 5.2488870 4.1302011 4.2767237 4.4418199 4.0203222 4.1623761 4.7570851 4.7354279 4.3208726 4.4859475 4.1332672 4.1544179 4.1684729 4.2617188 4.5616442 4.6008645 4.2874450 5.2945075 5.2159462 4.7438962 4.5526067 4.1041469 4.4388256 4.7909152 4.0394927 4.0347293 4.3724194 4.8609945 4.1690929 4.3335911 4.2643909 4.1963482 3.4927435 4.3270404 4.3037412 5.0138055 4.5210886 3.4043970 3.0033272 3.3405368 3.2315224 3.5152926 3.3562276 3.5975505 3.4387788 3.1263797 4.2232696 3.7218060 4.0833596 3.6811711 3.4240740 3.8217146 3.7478477 3.3284788 3.5566115 3.5887276 3.5273619 3.4659621 3.5777654 4.1941537 3.7960295 5.0404069 3.6073453 2.8666983 3.5724487 3.7104963 4.1570257 3.4353527 3.1066423 3.3009592 3.7634621 3.7295389 3.6614312 3.7094817 4.3618174 4.1012474 3.5675440 3.6185482 3.5057655 4.5194487 3.4899420 3.3084141 3.0960059 3.2415449 3.1208158 3.0070703 3.5948539 3.1004720 3.2354394 3.6603295 4.0331989 3.3537678 3.4688126 3.9751714 4.0276324 3.1909055 3.9647305 3.4761612 2.7828132 4.4254450 3.8266405 4.0302727 5.0908077 6.1184521 3.0446165 3.8521415 3.8529487 5.2640908 3.1480202 7.0689250 5.8393143 3.7171777 3.5164694 3.2348509 3.6275219 3.4684123 3.3223848 3.6809341 3.5824284 3.2614190 4.2350479 3.3875287 3.8036422 3.1290061 3.7332513 4.0534814 4.2926816 3.6179430 4.0804166 3.5952303 4.3541645 3.8128316 3.2145246 3.8080079 4.3028913 3.9001952 4.4584720 4.1352605 3.9420164 3.9050799 3.2728462 3.4733008 3.9775133 3.7167691 3.6074719 3.8900437 4.3097169 3.1497635 3.6429013 3.6647450 4.2794861 3.5887838 4.7150704 3.7972313 3.6994265 3.8992659 3.3764299 4.5263873 3.3643516 5.0696336 4.2680787 3.6056391 3.9318225 3.2750276 4.4141557 3.5389011 4.2532851 3.2595822 3.8598271 4.7264043 4.4111524 4.8138224 3.6587385 3.8640199 4.3064751 4.3625757 4.4266397 4.5226186 3.8242045 4.5679667 5.5461169 3.6827117 3.8605530 5.1019862 5.0300992 3.9883879 4.5609829 3.2713659 3.8485626 5.0466952 4.6636650 3.5285826 4.7159723 5.2128505 4.9309887 2.9960649 3.7223291 5.0397724 4.4150990 5.2590977 5.7762022 4.5618761 5.2954919 4.0538252 3.9341205 4.1295208 3.5497302 3.6332952 3.7505358 4.6220221 3.9946493 4.9493318 3.5639832 3.8239172 3.8115123 3.4121052 3.6341657 3.9389677 4.0537499 4.5340723 5.0601258 4.0394037 3.7277594 4.3022073 3.7889725 3.5506336 4.5647241 3.3783241 4.6644250 4.3519128 3.6499697 4.2021658 4.4558775 4.1231758 3.3554579 4.0755818 4.4392085 4.3899561 5.2045050 4.0189031 3.6224931 4.1074338 3.8054434 5.0755643 3.4061151 3.2334241 3.1138080 3.3871429 3.0417985 4.3192481 3.3030980 3.3479424 3.3039619 4.4758366 4.3259530 4.1993640 3.3737807 3.7845734 3.6320706 4.0506772 3.7417139 3.5384795 3.2289693 3.6646789 3.3963655 3.6657040 3.6618538 3.4012361 2.9807637 3.6754727 3.4411086 3.5624010 3.0300212 3.8044884 3.3339804 3.9260213 4.1557287 4.3525816 4.2388019 3.8934882 2.8380165 3.3293992 4.5645173 2.8550571 3.4883074 3.8021014 4.1451066 3.4546674 3.3231233 4.4446851 4.0463120 3.5123534 4.1476671 3.8871640 4.6852801 4.5593293 4.5264503 4.0512907 3.6722375 4.8972841 3.9060470 4.1498893 4.2689655 4.2193353 4.0341263 4.9297212 4.9199158 4.3590676 4.4842201 4.2990407 3.6883978 4.2219603 4.7888686 4.6837391 4.5832511 4.5717688 4.2762152 4.5543713 4.7896314 4.6098102 5.2446369 5.3227083 4.5482113 4.2455412 4.0320179 4.6717998 4.5340246 4.5101584 5.9200974 3.9879792 3.4066585 3.9388265 4.9780438 4.7717996 3.6375984 5.9639941 3.5383904 3.5846735 3.3048978 3.6256396 3.4519235 3.5531338 3.6382090 3.3378258 3.7716922 3.7059630 4.8626997 3.4247944 4.0946228 3.6366780 4.9406215 3.7903195 3.0461387 3.4818027 3.1475803 3.2159680 4.2725117 2.8491613 3.5265064 3.4458323 4.1373014 3.3397009 3.0766339 3.6768268 3.3959440 4.6989499 3.1811339 3.9984011 3.6323376 5.7898530 3.5774381 3.7673382 4.7761799 3.8526380 3.7070774 4.5073810 4.3647818 3.4377268 3.0496178 4.3698174 4.2004381 3.5382592 3.6320824 3.7795283 3.4069462 3.5048170 3.6847225 3.8008984 3.9492989 3.9502198 3.8893816 3.2945647 3.3095923 3.6473572 3.8597644 3.6993152 4.0024248 3.5091130 3.4214095 3.8886251 4.0650738 3.8162435 3.6882786 3.5435617 3.8379177 3.7441342 3.3891721 3.3990755 3.5391869 4.1178008 4.0417132 3.5027913 3.6170463 3.7521879 3.1248496 3.7571367 3.8983378 4.1894760 3.9003613 3.9927844 3.2552923 3.0991920 3.3145041 3.8156552 3.7258395 3.5687038 3.5156022 2.9420224 3.4338350 3.2785047 3.2324081 3.0412307 3.4079896 3.0055621 2.9001059 3.7779067 3.4348312 3.4531041 3.6328228 3.5279804 3.8800931 3.2744030 3.2162650 3.5929538 2.8033756 3.0013034 3.3538048 3.6865400 3.1249917 3.6882540 3.8089152 4.1703877 3.6945717 2.9203383 4.6151288 3.4125627 3.8909910 3.4286186 3.4076107 4.2132743 3.5383787 3.6271688 3.5483925 3.8903251 4.2650558 4.1452334 4.6586567 4.5077864 4.1449333 3.2466129 3.6218592 4.0326415 3.8102077 4.0854077 4.3740292 2.9252321 4.7983685 3.6536875 3.0946577 3.7505924 3.0966556 4.0559310 3.7585855 3.5149134 3.6428609 5.3319763 3.8509046 3.8619232 3.3717513 4.8541771 4.4776062 4.9225801 4.9541532 4.1570930 4.3764962 3.8112454 4.7907451 4.2243315 3.6849962 3.6915578 3.9648519 3.2473809 2.9221044 3.7651166 3.4906312 4.2289216 4.1483674 3.8776734 3.1532011 4.0952522 3.8047692 4.6972066 3.1871529 3.4629535 3.0244241 4.2300513 4.6211607 3.9693899 6.3414222 9.0000000 8.9999989 5.6111839 4.6774164 3.6952275 8.7191920 8.9999989 5.1708189 3.6147117 4.2825874 3.3349979 6.6825199 6.0083867 8.9777311 8.6401229 5.7338251 3.5933461 6.0724496 4.0348165 6.0644279 4.3903431 9.0000000 2.2504223 9.0000000 6.0830943 3.9116037 3.4862336 5.0059114 5.6508000 5.4197656 7.5151913 4.6740083 3.7494995 3.9724546 3.2588903 3.7343013 3.6881597 3.5117090 3.2897631 3.4898506 3.7452549 3.1927487 2.9696103 3.5743513 3.0453836 3.1157088 2.8580245 3.7507391 3.6062572 3.6231379 3.6050984 2.9780559 3.0641394 3.9264056 3.9441659 3.4461419 3.3303155 3.5125617 3.7428446 3.3041264 3.5844045 3.1582706 3.3420539 3.9072503 3.9356157 3.1023995 3.9805185 4.1432608 3.3632761 6.8413847 4.1501662 3.1686048 3.4154872 4.1409401 3.5017132 3.9563657 3.2316106 3.7021545 3.9168838 3.7625205 3.9851624 3.9297171 4.1513680 6.8624720 4.0207785 4.4581208 4.8211860 5.1021376 5.1226472 4.4175652 5.3924133 4.6328807 5.8440744 4.5653528 5.5227751 5.0976122 5.2437960 5.9048884 5.6837305 5.1709654 8.1810384 5.0457619 4.3252454 7.0444906 4.2886214 5.0811141 4.6486600 6.3969758 3.6132735 3.9821994 3.4798938 3.7767578 4.0744691 3.7488992 4.3770527 4.1097194 3.7979859 3.9604174 3.3864524 3.5163687 4.3489512 4.0310243 3.9226296 3.9023159 4.0728234 3.9538623 4.0211302 3.9090782 4.3881314 4.8432559 3.2576711 4.0140802 4.6684449 4.0534200 4.2503681 3.9358900 3.8525159 4.2015375 4.4125930 4.5859952 4.1950935 4.1429476 4.6483363 4.2255299 5.0024575 3.8483996 4.0627733 4.0630671 4.8051947 3.8866698 4.0854009 4.0222732 3.7870071 4.5109373 3.8151775 5.2075572 4.6142419 5.4240553 3.7566655 4.0790425 3.6022129 5.0115714 4.4196865 4.8784078 4.6617666 5.6557509 4.3943827 4.8825324 4.6847718 3.9931542 9.0000000 5.3949853 3.6290292 5.6492061 4.4914828 4.2098762 4.4931574 6.8667161 6.3452146 3.3960699 4.2082251 4.5684649 2.4987476 3.8605512 3.1719158 3.1787876 4.0703870 3.7156788 4.4831541 4.3853998 4.6238760 4.1838297 4.2072127 4.3911809 5.2469744 4.4161173 4.5728598 3.3350190 4.0557350 3.7217565 3.7702705 3.9586087 3.4798786 3.7187021 3.9657616 3.4899184 3.4617646 3.4845987 4.0312506 3.7093440 4.1984261 3.4691975 3.5464916 3.3571497 3.1479066 3.4140704 3.0124677 3.8472466 3.8822338 4.0457463 4.2489395 4.4161307 3.7030055 4.0402946 4.1249150 3.6809575 3.8302059 3.3876575 4.1891054 3.7091773 3.9370300 3.9121281 4.1227959 4.6733203 4.8326792 4.2994559 2.4532709 3.6436406 3.3301882 3.2732990 3.6363527 3.9103726 4.6861695 3.7103078 5.0268855 4.4118383 3.5390164 4.0049746 4.0969741 3.9692492 3.9280247 3.9692459 4.4243212 4.3654187 4.4719792 3.9407989 4.4927934 3.3148239 6.2277156 3.9947800 4.4586569 4.8010653 5.9068524 4.6113443 8.4931133 6.1983679 3.9167129 4.0268491 4.2342237 4.2872197 4.4076782 7.4395659 3.3961710 5.5952853 3.5124568 8.9999989 4.7257909 5.6507009 8.9999983 5.1446324 6.7166378 5.9471794 3.5646986 4.2769827 4.5099052 4.3862587 3.7357624 4.3156023 3.7660415 3.6698411 3.7371164 3.7947215 4.3821281 4.2300059 3.8694012 4.0187197 4.5226766 4.7620515 3.7488625 4.0964644 4.4597029 4.2933257 4.4784878 4.3196783 5.6400205 4.3936217 4.1281602 4.6501951 4.4950865 3.8851136 4.3384508 3.8764959 5.4028004 3.9590996 4.7449753 4.7513676 3.4522402 3.8322374 5.4266961 4.9967763 4.8670279 4.0841725 4.1415303 3.8832518 4.0855844 4.7918499 2.5993033 4.6523249 4.1830920 3.3968616 4.1834228 3.9609388 4.8265409 4.9952861 3.5319760 3.7520017 3.6581850 4.8016070 5.5479343 2.9365031 4.4310828 3.5730767 3.3250448 3.4974675 4.4102040 3.9734629 3.7017073 4.7192443 4.4152274 5.8446500 3.6027732 7.1338065 2.3949666 4.5959954 5.1548859 2.6962749 5.4810182 4.0957387 4.4360695 2.1621782 5.5794129 8.9999990 3.4704046 3.3972665 3.6737197 3.6126281 3.3587700 3.3938682 3.1755349 3.4061314 3.5787173 3.7990590 3.9177131 3.4219769 3.6511763 4.1839686 3.1425084 3.5381845 3.8166568 3.6162600 3.1221735 3.6581332 3.7214018 3.0689984 3.3540633 3.2227984 3.5460312 4.0204032 4.1713185 3.7376987 3.9922728 3.6006150 3.1749672 3.9519960 4.2207760 3.9869135 3.5989946 4.0526428 3.8113745 2.8996153 3.7684441 3.4620547 3.9545544 3.1205755 3.3821632 3.6781835 4.0223346 3.1331707 2.9550509 5.6891684 3.1722263 3.4090680 6.0001034 3.2727287 3.5431440 4.8561860 4.3694900 5.7108019 5.5986566 3.1374245 4.8187192 4.2796076 4.2510685 4.5402490 4.2968332 4.1819265 4.4678722 4.8322792 4.3513481 4.0899012 4.0918810 3.5980276 4.2630379 5.1204781 4.7607716 4.2048760 4.2932784 4.5704561 4.1851970 4.8926051 4.2382196 4.4627720 4.2066111 3.8779042 4.5189340 4.5348260 4.4659628 4.6888793 4.6701533 4.1590336 4.7122387 4.3161461 4.0573553 4.2994155 4.3544953 4.3330802 4.0073350 5.8192513 4.4940632 4.5042244 3.8523553 4.8534544 3.7502862 3.9293036 4.5559821 4.6853477 4.5701658 3.9850815 4.3505392 3.8570886 4.8463172 4.2715736 4.7221725 6.0142175 3.3721921 3.8827827 4.0055157 4.1101284 4.8757106 4.1447730 5.2747252 4.6891143 4.0595127 3.6207858 4.9790051 6.0877044 4.8512845 4.3080980 5.1926637 5.0257045 4.6354966 4.6488550 4.3232999 3.8517371 4.3981371 4.5872815 4.6630565 4.3626288 4.6855767 4.7711132 4.6702408 3.8582718 5.1653254 6.0954192 5.0022352 5.0821162 4.1850359 3.9372408 4.8187403 3.8500636 4.7434122 5.6852763 4.0434297 3.7053560 3.8933984 4.0559777 3.9840039 3.7957041 4.9244108 4.2323509 4.0794103 4.6191189 4.1157029 3.9668319 3.8878141 4.2049620 4.0340889 3.7048314 3.7286594 4.5851390 3.8918679 4.1208711 3.9551560 4.5803235 5.4814998 3.9594241 4.3941098 4.6696959 3.8268208 5.3898362 4.1149031 3.9658505 4.0254630 3.5425242 5.2288433 4.4434505 4.9709746 3.7417503 3.8811138 5.9551290 4.1341331 4.0828496 4.6912954 4.4771309 3.7400422 3.4620720 3.7378346 4.8395785 5.7392489 3.8309936 4.5071813 4.4598066 5.2707843 3.2086857 5.2146898 3.4932821 4.2521582 3.8260139 5.9426991 5.4181528 4.8182957 3.5647036 7.1826442 2.7409475 4.2510377 3.4516862 2.1090446 6.6945914 4.5301423 3.9394589 5.2662566 5.8779005 5.2496083 4.0303209 5.5613834 6.5869909 8.9999988 7.0590376 5.6579400 3.3754258 4.6494260 7.6028323 5.7203972 5.2038976 5.3447678 4.2529103 5.0863918 4.3568212 4.5955457 5.9151404 5.9276560 5.8862320 4.0124768 4.6418680 5.6132047 3.9506520 3.5889979 3.8556238 3.7879753 4.1669149 3.7098693 3.7163766 4.1558602 4.2533031 3.8842254 3.8444548 4.1064966 4.4578374 3.8894346 3.7541140 4.4852446 3.6741035 3.4519208 3.5259529 3.9857977 3.8169009 4.1102476 4.0576513 3.5460348 3.6983183 3.8554465 4.1795984 4.4462496 4.7512915 4.0101187 3.7729336 4.4703325 4.3928686 4.3268697 3.5949948 4.4737467 4.3235866 4.7955182 3.8288847 4.8877767 3.4954913 4.5569149 5.1829294 4.8712489 5.1215258 5.0125251 5.1395443 4.7125460 3.5785048 5.7130869 3.6852339 4.6876539 5.1321842 4.8664879 4.6354024 5.4900380 5.5865627 4.7944658 4.9925719 6.3137301 4.3672225 5.0829165 4.6198285 4.4841625 5.4430884 4.9524335 5.2990102 4.7292672 4.8853119 5.3360632 5.0363968 4.6355048 4.5001045 3.3315040 5.1844248 5.3912187 4.5110713 5.1507240 4.6001636 6.0677136 5.0154304 5.2557230 4.5795148 3.9682677 4.4022859 3.4629916 4.4067902 5.2977504 5.4697920 4.4121604 5.3099808 4.8257599 4.9564197 4.7385269 4.6232561 4.8150362 5.1332371 4.2066861 5.2446792 4.5829281 5.3644739 5.1100976 4.6377636 4.7959416 4.5519383 4.5781894 4.5997880 5.0835570 4.4933700 4.7076049 4.2073044 4.1851860 5.2672155 4.8736306 4.5251186 4.5154659 5.4584993 5.4663710 4.6491893 4.6354311 4.3903212 4.8877962 4.5714333 4.5670354 4.7253590 4.3780198 6.1418106 4.6543084 5.0756503 4.3408778 4.6218027 5.6237907 5.7501646 4.3127803 4.5431710 5.0997509 5.2694929 3.6876121 3.4500020 2.4768649 4.2333733 6.7541361 6.6613974 3.5123121 3.6988392 3.5233993 3.4864343 3.5581087 3.5657263 3.6192129 3.0702305 3.2304837 3.4587316 3.6902937 3.9105209 3.3308694 3.8674301 3.9126038 2.9771035 4.3540307 4.3429500 3.5530089 4.2260243 3.6968759 3.1839880 3.4386072 3.7108334 3.8241263 3.2215509 4.0981036 3.9352079 3.8584717 3.9203382 4.7374781 3.5141451 4.4138222 3.9612340 4.4993103 4.5152421 4.5248117 4.4088221 4.1504522 4.2636765 3.9987097 4.4443309 4.0695429 4.8289995 4.4122054 4.0820427 3.2673588 3.6694396 4.5572294 3.0975173 3.3083891 4.4445977 4.3015963 3.1749235 2.9452318 2.8986168 3.8816450 3.6803798 3.8378837 3.1406048 4.6592903 3.5946473 2.5398154 5.1912119 3.2890240 2.8642132 4.5298410 2.9526237 3.7483036 2.9012888 3.9042810 3.1098212 3.1309527 3.1127584 3.3889659 4.1836268 3.5671736 4.2230864 2.9835397 3.3211896 3.1474988 3.5427794 3.3177243 3.0852004 3.5216078 3.1883139 3.5422624 3.3465028 3.6075335 3.8851945 3.8543404 3.3587424 4.2128976 3.8646451 3.8620586 3.5545701 3.3984357 3.9776079 3.7462856 4.1447325 3.9425081 4.2856153 3.3529133 3.3390281 4.2482255 4.3080665 3.7573274 3.6351732 3.4807871 5.1637348 3.9316810 3.3452975 4.3248420 3.7087516 3.6003338 3.5635184 4.3524773 4.4263831 3.7343008 4.0531826 3.1716328 5.0644623 3.7151693 4.3132208 2.9658146 6.6537347 6.3106871 3.5223286 4.7979694 4.5714187 6.2647926 5.1500029 5.8113937 5.2427080 9.0000000 5.6328811 7.1324315 5.6135917 5.1420876 7.6700661 4.9538468 4.5410889 5.3703472 4.0557659 4.4729478 4.5522255 6.4420210 4.9022476 4.7456235 4.2218913 7.0466302 6.2721068 6.1536583 7.1762078 5.5809383 4.7286283 4.8581673 6.8066688 5.5808575 3.7617074 5.3756961 7.0236101 8.9999984 7.2580750 5.5477661 5.2032721 4.1808488 4.3561921 3.5672525 4.8865287 4.5061272 4.3293796 4.2089677 4.2438139 3.9425002 3.8731518 3.8586231 4.5219902 3.9033852 4.6245440 4.7125736 3.5238511 4.4859694 4.4850780 3.9710678 4.3328325 3.6090608 3.5697048 4.8576717 5.0426385 4.2091700 4.5888165 4.3354163 4.8889929 4.0497316 4.2737497 4.3935463 4.6712378 4.5281693 3.8977350 4.3566736 4.2991418 3.7722976 5.1456873 5.6445622 4.0923973 4.7405546 6.9012506 4.5774798 6.2910301 5.4212329 5.3528315 5.6034378 8.9999985 3.9577503 3.5034679 3.7044896 5.0870225 9.0000000 3.4746526 4.3866415 4.2679555 4.0149692 4.3818719 4.6957031 4.1853237 3.6503732 4.4377377 4.8234136 4.1603534 3.7237012 4.4052150 4.0199671 3.6739528 5.1337619 4.2712460 3.7684263 4.5007033 5.9836630 4.7909080 3.7681694 4.5722092 4.7258838 4.4910827 5.8940713 4.0724229 4.2456670 4.5798066 6.5675213 4.5297219 4.8419699 4.1681295 4.3234660 5.0524145 3.9119950 4.7605122 4.4730478 4.6625664 3.7390884 4.4675272 4.1848831 5.4152014 4.1827677 4.5568331 6.3691720 5.5424842 7.3001289 5.3692302 4.6151810 5.0521395 9.0000000 3.4538515 7.5229077 3.5737038 3.3791586 4.7412750 3.1502703 3.2565561 3.2751091 2.9628360 3.3274164 3.3984436 3.1162992 3.2495810 3.3097182 3.1497901 3.1262018 3.6943228 3.2404471 3.1580549 3.5622987 3.3383720 3.4727212 4.7791883 3.3254110 3.3743483 3.0912463 3.0510212 3.2198585 3.2338669 3.1193075 4.8225402 4.8225402 4.8357743 4.8357743 4.7825529 4.6614971 5.3248800 5.8284736 5.2436943 4.8895539 5.8810670 5.6155340 5.6155340 5.9603015 6.8412429 6.1090769 7.5951519 6.5479284 6.5479284 5.7682943 5.7682943 6.5939479 5.3365700 6.9949700 6.9949700 8.9999987 5.9413259 5.4349599 5.4349599 6.6628472 6.6628472 6.0047470 6.0047470 6.6308864 6.7665607 5.3447524 3.7723420 3.4894730 3.2344253 3.4252646 4.3636662 
ARATHA034031_KOG0278                                                                                                                                   4.3895587 4.8068985 5.0955532 5.0088873 4.4893887 3.9087327 5.1203034 5.5721256 3.6870683 5.6229029 3.1279814 4.5990165 3.6826549 4.7636670 5.0979312 4.1722236 2.8432675 3.8211925 3.4087818 4.8092604 3.8060603 4.8597918 5.3705117 3.0393856 3.7809160 4.3923522 5.2855063 4.1092939 3.9972353 5.0001680 3.5430978 3.9627283 4.2981222 3.5092075 3.7268447 3.6952977 5.0539599 4.4865425 4.3420294 4.1152788 4.8114850 4.4584821 3.8576061 3.9128644 3.6808849 4.0959559 4.4906959 3.3784946 3.7439963 3.7506353 3.9347894 3.7744058 4.1898052 3.2782227 4.4179617 3.4242541 4.3665421 4.0178020 3.4591329 3.5630656 3.7726196 3.0796139 4.8601832 3.1969535 4.3603360 3.3662817 4.6502051 3.4765334 3.5449737 3.5152273 4.0583583 4.8304662 5.0802873 4.4037341 4.3844018 4.6533736 3.4296606 4.3980374 3.4169978 3.2122273 4.5210657 4.0696043 4.1133028 4.3281608 3.4585435 4.2992297 3.8463828 4.1568886 3.6677570 3.7124853 3.6353691 4.1659578 4.2207166 4.0673523 3.8479022 3.9882121 4.0273430 4.1046159 4.2539291 3.8881238 4.0155925 4.4862094 4.0217250 3.8672763 4.2608462 3.6499833 4.0276086 4.1988097 3.7253448 3.6748673 4.3945212 3.7738352 4.4670444 4.1300584 3.7487528 4.0829168 4.2289149 4.2795617 4.3025806 4.4298151 3.4415908 4.4319680 4.0872664 4.6096956 4.4545608 4.3307431 4.5625174 4.0176061 3.7879917 3.9064876 4.2612209 3.9409739 4.9491296 4.0473260 4.1920661 4.1555734 4.2344744 3.5313529 3.9039550 3.5086356 4.1026069 4.1004691 3.9826939 4.6594394 3.9195618 4.5125509 4.0549469 3.6591860 3.8499898 3.6956496 4.2538036 4.0435535 3.9480954 3.5622888 4.0366274 3.5538887 3.5032305 4.3261395 3.6989485 3.8242562 3.9334398 3.5102534 3.9389952 4.4958123 3.9271223 4.0191136 4.2956557 4.2610778 3.8605982 3.8650229 3.8717622 4.1678449 3.2735689 4.1539031 4.3751923 3.3940482 4.2842516 3.9645509 3.9426413 4.4904628 4.6462257 3.8963107 4.0931506 4.4250261 3.6257799 4.1925886 3.4660996 3.7444906 3.4941531 4.4157411 4.0062543 3.8146767 4.3125639 3.6112512 4.4703311 3.6885137 4.0330302 3.8021805 3.6264415 3.5413254 3.4125511 3.8500865 3.5249768 4.5443190 4.2035561 3.9106518 3.7597272 3.7912978 3.6915347 3.4881309 3.9198013 4.0962876 3.4364692 4.2475773 3.6024975 3.9275577 3.7779574 4.4397958 4.0990513 4.8603219 3.8444205 4.3786788 4.2012745 3.5994389 4.4017394 4.0728509 4.1240537 4.2927808 4.6982388 4.2042656 3.1370414 4.4108743 4.1220249 3.4406366 4.1063309 3.9148144 4.4609463 3.8479490 5.1129460 3.8960693 4.1698760 4.4653989 4.3449369 4.3237381 4.1536715 4.1580739 3.8247158 3.9659604 3.9107000 4.5211180 3.7950490 3.8969139 4.3109200 4.0022636 4.2033477 4.3831691 3.6376710 4.4998319 3.8085814 4.2695455 3.8089173 4.1419527 4.8650455 4.1673874 4.6921283 4.4633096 3.4118752 3.6229047 3.9146555 4.1323610 3.5201086 3.2036530 3.5539811 3.9653592 3.1784564 3.8328216 4.1170390 3.0287509 3.5769112 3.7403266 3.4504515 3.8122509 3.7176711 3.3455798 3.5249064 3.2213500 3.8532968 3.4250999 3.1787367 4.1101981 3.9630990 3.7560302 4.0357038 4.2191955 3.7598141 4.1229952 3.6278769 3.6791642 4.0431595 3.4418486 3.2878749 3.1376089 3.4114110 3.6230006 3.9672518 3.2611666 3.7372932 4.0272528 3.9477760 4.9881371 3.1327041 1.1240980 4.7090770 3.4486697 4.4405971 4.5252626 1.1980669 1.2152403 3.3219477 1.1486475 1.1998524 1.1773794 1.1850583 0.0000000 1.0396365 1.3799069 1.0311142 4.6340143 1.1037154 0.7794356 2.5543732 1.2436990 1.2422197 1.2820632 1.0792004 3.0595315 1.1486899 0.9405976 1.4571179 1.3040799 1.0233010 1.0458978 1.2357133 1.0693002 1.1016995 1.0458235 1.1590343 1.3356857 1.2862575 1.2878540 1.1751462 1.2811693 1.2089241 3.4642659 1.0805512 1.1849740 1.2653952 1.2153995 1.1083523 4.1100361 4.2130106 4.1080970 3.9610928 4.5043968 4.2397227 4.3384876 4.4676368 3.5791547 3.5351770 4.6346357 4.3653469 3.8676011 4.6512037 4.4178090 4.3649579 4.0748608 3.9736240 3.9835738 4.1746105 4.5540708 4.6404541 5.4185250 4.1861304 4.5406598 3.9500895 3.6668811 4.2197268 4.0930011 4.5168903 3.9586976 4.4079983 3.5042533 4.0051456 3.8746654 4.0300422 4.8272558 4.8247972 5.2294015 4.2087966 4.3537809 4.1918072 4.4465126 4.0601131 5.1069354 4.7844201 3.8608972 5.5127677 4.1414159 3.7483924 3.6058247 4.1364340 4.3365102 3.9995647 4.3974628 3.8958399 4.8741152 3.5675049 3.2864542 3.6774822 3.5363194 3.8911098 3.8453962 3.4079921 3.6162471 4.6292823 3.1145264 2.8285157 3.7001332 3.6559794 3.6095227 4.3913258 5.6004689 6.3605544 5.0894132 5.5556864 4.3320537 4.2770987 4.3275566 4.2469913 4.7672031 4.7672031 4.6161486 4.5837630 4.3785765 3.9726218 4.6551144 4.4732659 4.4867964 4.0765693 4.2862189 5.0433687 4.2803074 4.7759236 3.9975207 4.3585301 3.6479397 4.4423180 4.2845217 3.9771885 4.5326230 3.9710881 3.8871007 4.4020854 4.8275666 4.4614107 4.5625459 4.2834815 4.5856706 5.0387253 5.4772302 3.8694033 4.2877547 5.2802508 4.0583824 3.8639407 5.0391884 5.3392379 4.3535533 4.0003712 4.7312814 3.9170657 4.8297344 3.5946686 3.2797113 4.1295335 4.0134239 3.4199288 3.6555035 2.9900783 3.1983100 3.1314000 3.1883156 2.9068435 3.4491877 4.7395569 3.6249540 4.1332646 3.7364640 4.8874878 3.2175486 3.6230234 3.1895605 4.0381222 3.6797935 3.6322321 3.9904369 4.1022449 4.9088877 3.9116993 3.5968071 4.4655294 4.4300088 3.0784394 4.0061176 4.8966992 4.0645668 5.0172349 3.5930701 4.4839267 3.8615114 3.8907113 4.4592386 4.3981923 4.0064740 4.5048752 4.8419297 4.8704835 4.4826756 3.9465028 4.7415683 4.4826756 3.6790192 3.8482288 3.5818666 3.7867816 4.3787962 3.7564492 3.7517653 3.8849476 3.5792706 4.0689803 4.2820364 3.9084276 3.8313348 4.2799608 3.7003922 4.0284092 4.4039158 3.7683671 3.6479784 4.6067895 3.7833261 4.2939152 3.8536247 3.8062267 4.0991492 4.3679576 3.8441030 4.7747311 3.9447898 4.2511099 4.1210199 4.2450619 4.0347666 3.9799584 3.4309218 3.9940295 3.8360551 4.7076596 3.8235321 4.6384911 3.7982416 3.6728893 4.4195911 4.4167798 5.0819370 3.8364936 4.2301430 4.5435816 4.9006935 4.0851533 3.8972976 3.7594742 4.0474332 4.6704425 3.8381915 4.2525908 4.9226135 4.6046499 4.2411436 4.7371479 4.5542046 4.8564562 5.1139253 5.6695424 4.0133787 3.9842511 4.8292869 4.3088636 3.3293834 4.2164757 4.9396334 5.6065603 4.2357849 4.2427388 4.8300829 4.1868764 4.8450062 4.7580665 4.8686290 4.0299542 6.0884765 4.2348595 3.5979638 4.3571778 3.2845040 3.6883589 4.0496291 3.9740847 3.1697831 3.1818379 3.4929417 3.8543734 3.1263609 4.3400583 4.0310063 4.5094925 3.5022842 3.7354838 3.4151899 3.5517642 3.4562092 3.6491085 4.4582080 3.5125600 3.3006928 3.3599634 3.3477938 3.4100773 3.1671731 3.4568539 3.4621960 3.6544167 4.0541924 3.7366858 3.6424658 4.3172033 5.1024973 4.2527439 3.6363332 3.4840307 3.7864113 3.5289174 3.9415974 3.2918663 3.8277348 4.0819026 3.4693001 4.1657943 4.0105145 3.4633766 4.3228015 4.1263126 4.0761245 4.2000054 3.5298740 3.8589642 5.2309255 4.8961884 4.7825689 3.9861725 5.0933471 4.5526396 5.3171525 4.0762704 4.4175534 3.8872428 4.2529897 5.0568727 4.3857601 4.4011405 4.5600976 4.8162272 4.7193848 4.7218744 4.6042376 4.3096854 4.3832726 4.1691248 4.2462231 4.3630360 4.9957032 5.1689658 4.6495223 4.5087359 5.0645659 4.5826276 4.0613964 4.0816038 3.9260799 4.2480521 4.2833674 4.8513125 4.7255055 4.1274581 4.3105209 5.1885190 4.4506810 4.1403743 4.6368763 3.7503226 4.3189570 4.0561015 3.9372943 3.6522451 3.6477867 4.4080642 3.7723221 3.8667002 4.2319463 3.6635249 4.8355045 3.7396565 4.3071912 4.1970098 4.0291097 3.9675475 3.4871262 3.7807022 3.9324951 4.1527613 3.2976668 4.7735662 4.1643914 4.4087557 3.8325903 3.8898660 4.1538009 3.2899316 4.0481651 4.3301284 4.2652403 3.5911377 3.7099708 4.6987046 3.6862343 3.6929250 3.9227388 3.7218404 4.8797115 4.7657874 3.5491460 4.2127163 3.7765315 4.9938525 4.1873818 3.2478160 3.3524081 3.3955629 3.2989738 3.2984614 3.3431443 2.8309982 4.3682418 3.5245691 3.8307237 3.0122636 3.6008833 3.7563429 4.2804103 3.7964434 4.6134205 2.6085564 3.5982794 4.3663736 4.6629254 4.8865409 5.8783162 5.2549908 3.1293049 8.0719371 3.3936569 4.5252258 3.3060441 6.9277134 6.7991808 3.7298249 4.3511546 4.5879312 4.3824073 3.8255385 3.8565963 5.0510888 3.6711466 3.7651638 4.3048373 4.2794016 4.6596138 3.6468515 3.9681724 3.8152471 4.2769872 3.8307405 4.2552749 3.8291216 4.6691645 4.7526588 3.7531373 3.6807481 3.8605297 3.5334923 4.2282104 4.1031706 3.5818260 3.7753248 3.5424345 3.8080275 4.8686258 5.1192535 3.6202042 4.6691662 3.8342148 4.1345531 4.1989245 3.6344498 4.3514555 4.1513594 4.6766538 3.7520372 4.2190761 3.9606223 4.0719457 3.6437477 4.5659907 7.1960020 3.5614057 3.1334137 4.2551364 2.9077193 5.0809717 3.2404117 3.7020245 4.0370433 3.6163666 4.6827195 5.0448811 5.1097243 3.7454951 3.2288612 4.9465875 3.9685211 3.9246554 4.2274207 4.5898853 5.6299885 4.6183826 3.8529192 3.5529693 4.1898953 5.0672553 4.2374876 4.3661828 3.1169030 4.2024052 3.5537567 4.6835312 3.6289942 4.2751284 4.5545855 4.2451274 3.4220546 4.0121823 4.6311743 4.4258408 4.8091173 6.3285700 4.1845639 3.7279307 4.8367190 5.0352858 3.7448624 4.4933441 4.6574513 4.0408923 4.2905374 4.3663930 4.3837926 3.8192201 4.3245250 4.4223706 4.4470720 4.0316864 4.3159718 4.3986315 4.9030948 5.1789219 4.0248919 3.9153437 4.6769568 4.8309734 3.9269975 4.7748210 4.2715817 4.6757421 3.9825012 4.2636090 3.6359760 4.3422329 4.2863946 3.6690676 3.9097837 4.4085750 4.5632083 5.1770684 4.5571859 4.1326382 4.3780417 4.8751822 4.8223369 3.3075471 4.0689097 9.0000000 5.0981547 3.3315444 4.2170742 4.1946985 3.4610243 3.7981999 4.0475256 4.8890738 5.2527646 4.0766780 3.5941826 4.0482078 3.5599443 3.1974316 3.0498391 3.8531459 2.7701615 3.9346708 4.0536045 3.3455049 3.4339907 3.5561514 3.9352829 3.5141403 4.1831494 5.3505830 3.3891748 3.9920839 3.7589561 4.1706202 5.2944332 4.4808211 4.6125510 3.7144693 4.3187577 4.9887692 3.8503055 4.4706224 4.5140547 5.2724740 3.7078207 3.9737326 3.5823190 3.6246594 4.4700931 4.5905034 3.7630771 4.0494915 4.0780472 4.3263877 3.5593035 4.5759572 3.7703582 3.6356287 4.2084654 3.9450088 4.2316323 4.2101483 4.7681794 3.9126221 4.2078189 4.2881814 3.8288591 3.5784328 3.6431345 5.0274450 4.4932288 3.7729485 4.2566408 4.8295963 4.6523649 4.0619547 4.5656598 4.2328390 4.5130012 4.7620223 3.2850159 3.7376234 4.4285569 3.9191416 4.8029606 4.9975221 3.8340914 3.7076071 4.3848687 4.0313424 4.9755349 3.7335983 5.3335033 3.7007477 3.9677889 3.3841604 3.9065071 3.7068335 3.9211415 3.6340471 3.5151529 4.0574971 4.2172525 4.2358767 4.1198385 4.0651434 4.3671134 4.0192633 4.8972023 3.9484102 3.9843042 3.3208589 3.7686401 3.8981086 2.8658693 3.6294341 3.5730836 3.7589218 4.0061689 3.1871789 3.7890896 3.9996915 4.5068140 3.6458727 4.3324412 5.0102317 4.5817551 3.9968370 3.5947157 3.8832033 3.7183885 3.8291340 4.6434028 4.2443940 3.3041478 3.7099900 4.8153406 3.4780544 3.6114324 3.5143571 3.5464535 3.5333178 3.4658466 4.1700357 3.6682459 4.3944136 3.7628060 3.7118242 3.7596048 3.4065538 4.1227895 3.8153220 3.5385343 4.2698907 3.7282169 3.6279493 3.6678759 3.8394759 3.8062401 3.6899731 3.9751854 3.7755989 3.5720517 3.8220105 4.0464337 3.7422849 4.0561111 3.9803997 4.0367157 4.1256736 4.2559967 3.3709430 3.6950378 4.5160055 3.8987197 4.5707090 4.8686788 3.3081271 3.1665088 3.4470086 4.1652436 3.4225231 3.0750043 4.4715055 3.2615414 3.4595368 3.3548271 3.1885655 2.8939389 3.3001737 2.9705975 2.8909134 3.1946510 3.5917593 3.0572025 3.1575566 3.2793813 3.5618444 3.3983658 3.1064087 3.5786374 3.2225556 3.3972980 3.4383331 3.4044276 3.5499306 4.0778625 4.6102319 4.6413572 3.5151306 3.1439877 4.8233877 2.9248189 3.9664456 3.2259779 3.2484258 5.0329168 3.8532322 3.8807281 4.5436954 4.1995620 3.5471601 3.5207782 3.9179349 4.9023874 3.6530750 3.5608016 3.8549389 4.0986963 4.0713220 3.9563537 4.0021814 3.3957727 3.7717595 4.1113080 3.7913221 3.8937755 4.9960792 3.6664272 4.5181188 4.6330557 4.1042468 5.2443674 3.7751628 3.9883246 3.9659387 4.7911594 4.4837774 4.1796990 3.8756414 3.6194250 3.8466619 3.8802337 4.8752686 5.6569950 4.6039406 4.3599465 4.8863486 3.9231966 3.8098896 3.4310880 4.1340090 3.8167538 4.3166027 5.4095514 3.5338850 4.9843772 4.1506945 4.3630036 4.4486839 3.6525054 3.8007736 4.5486516 5.5919768 4.3880467 5.3892281 6.0588707 9.0000000 5.1484288 5.5889608 4.8616127 8.9999988 6.6664323 5.1232691 3.7093291 4.4079648 6.1128852 5.1834758 9.0000000 5.6190227 8.9999985 5.5724598 5.6416754 6.8129878 7.9851563 4.8152553 3.6241871 7.1484343 3.3071035 9.0000000 4.6980985 4.0055183 3.7746071 8.7217673 5.3495959 5.4604702 5.9190065 6.6828235 4.2092562 4.3138127 3.4600007 4.4429272 4.6786568 4.5398642 4.6215441 4.0488723 4.1187031 3.5493242 3.7081883 4.1597062 3.5333827 3.8435606 3.6371472 4.0789491 4.2197735 4.1063989 3.8469706 3.7289524 4.3972221 4.6756841 4.4027483 4.2657990 3.4809445 4.0822651 4.1483078 4.0351425 4.0197876 3.8587479 4.0182297 4.2660043 4.0605304 3.6999646 4.5466462 4.1879808 3.8921220 7.0530571 4.6721241 3.8221690 3.5471729 4.3068113 3.8075363 3.9444139 4.0826651 4.7486225 5.2020396 4.3112899 6.3578010 4.1541305 4.9073572 6.4218723 4.9312910 4.4927188 4.9407264 5.1420481 5.1046196 4.0592195 5.2182101 4.1289083 5.6963598 4.0967021 6.8054560 5.6951119 5.5448637 5.1812011 6.1986677 6.0520563 7.5217028 5.1653848 4.5855799 6.4657309 4.7221637 4.8167604 6.4386301 6.4283334 2.6085449 3.3173508 2.6164996 2.8075205 2.9723438 2.9940306 3.4149229 3.1252616 2.7201461 3.0136864 2.6803637 2.7810801 3.4060589 3.0684701 3.2387288 3.0245406 2.8882048 3.1370337 2.8122956 3.0561732 3.4487718 3.5854321 3.4308094 3.3706462 3.3963273 3.4325641 3.3727396 3.8669532 2.9957897 3.4155153 3.2630317 3.5750064 2.8897263 3.2678973 3.4725150 2.6577465 3.4527418 3.0833094 3.2343696 3.3048158 3.5903684 3.1807348 3.4448114 3.6154653 2.9478877 3.9432028 2.9901508 3.8761187 3.9664342 3.8175421 3.5744239 3.4184698 4.5408370 4.2021612 3.6608762 4.1571194 4.3491604 4.5003519 3.5733466 3.4615844 3.8934112 3.6051017 4.1886726 4.4398483 3.6542798 4.4883609 4.7195023 4.5678593 3.7042877 5.6879489 4.1175597 3.9434778 4.7835428 4.6040778 4.4904200 6.3418542 4.0237192 2.6156403 3.9793991 3.9706208 4.4852867 4.1165923 3.3008804 2.9462987 2.9666330 2.8968710 3.6277324 2.9362903 3.4382254 3.8356327 4.4749936 4.2961382 4.3416745 3.7359434 3.8670972 4.3708250 3.9564580 4.5049394 5.4302137 4.2042553 4.7158662 4.8584195 4.7774871 4.4025416 4.1477615 4.2445878 4.3852066 5.1596757 3.7635412 4.1214728 4.5161403 4.4585630 4.9930000 5.7965303 4.5354319 4.4992783 4.6527776 4.6122085 5.4329828 3.7494191 5.1480254 3.6623503 4.0753227 6.3285487 4.4422320 5.0641587 4.2563953 4.5430278 4.2242667 4.4127650 5.0228007 3.1716432 4.9849667 4.9570587 5.5651619 3.8612955 6.4908041 4.2383354 3.6460433 4.1335458 3.7826707 3.6718308 4.5745463 4.1822714 4.6618659 4.1734479 4.4606356 2.6476439 4.6694407 3.9400414 5.3407466 5.6397591 4.9959726 4.6177218 5.6552480 4.8739108 7.3576486 5.8326054 4.0777654 3.9676099 3.8305138 3.1331604 4.2301858 5.8155663 3.3956718 4.9782155 5.1774838 5.7039539 5.5790219 7.2530250 7.4816649 5.3481549 5.1286472 7.4706474 4.7771309 4.7238781 5.3340652 5.1006201 4.2909210 4.8467210 4.1407194 4.3151526 4.4063368 4.4944301 4.9550500 5.2931083 4.3943843 3.5703033 4.9993518 4.9671726 3.7859619 4.7729485 4.3575838 5.3373927 5.6717893 4.2830357 5.5451405 4.5637226 4.8401200 4.8377478 4.4794491 5.0360642 4.9370640 5.3882261 5.8939308 3.7167092 5.6219479 5.6935456 4.3472659 3.8741570 4.3555854 5.3942371 4.8857737 4.1926630 4.1323573 5.3481639 4.1402427 4.3402031 3.7571897 4.9669478 5.8950758 9.0000000 4.1947704 3.6377064 5.6891852 4.9836987 4.8453578 4.7938571 4.9623461 4.6834034 5.8283872 4.8989788 4.6641106 4.1920808 4.5802561 5.7127019 2.4181497 4.4143142 3.9221470 5.2578578 4.6162827 5.0436481 5.1729366 5.9617073 3.1551001 4.1687757 8.0003082 4.2934288 9.0000000 5.4151551 3.7908083 5.9779054 7.4325961 5.0016277 3.7745424 3.6715283 3.5611880 3.6626979 3.2450570 3.7704149 3.1754909 3.4351612 2.7226509 3.3866242 3.7410970 2.8703730 3.3170065 3.4308269 3.0172432 3.8988179 3.3819719 3.2279675 3.1637342 3.2560963 3.6220589 2.9374285 3.7027775 3.1198109 3.6612953 3.5209206 3.2062187 3.7904868 4.1120339 3.4558927 3.4593798 3.5593945 3.3678984 3.3763942 3.1345343 3.4570771 3.5754334 2.7556872 3.7022437 3.2808308 3.2965554 3.1733446 3.5361036 3.3859744 3.2704197 2.2958305 2.5948010 6.0050277 4.4148447 3.9262557 6.3611464 5.9463880 6.1468881 5.0427895 3.3768482 4.4961619 4.7752948 4.3112439 4.4417669 5.4014027 4.2515242 4.9831909 4.4479632 4.2858300 4.4566931 4.8000798 4.6141257 3.9896352 4.4851607 4.3339805 4.7076296 5.4803121 4.6400872 4.3656406 4.9772292 5.2350711 5.0051588 5.4497801 4.1953600 4.7948298 4.4383382 3.9959983 4.2698796 5.5043131 5.2376086 4.3948623 4.8440441 4.8809143 5.4023975 4.9739316 4.2547930 4.2043944 4.3164513 4.3894066 4.0016724 6.7696597 4.5651654 4.8600174 4.2090309 5.6563128 4.0819879 4.5809234 4.8818263 5.0632267 4.5866599 4.1770743 4.4566463 3.6975407 5.1500290 4.6190681 4.6243726 5.2736788 3.7193410 4.6683318 5.3082899 5.0265587 5.6317225 4.0233017 4.8509022 3.7495962 4.4050832 4.6277308 4.8191313 5.1569726 5.4654055 5.2849125 4.3695777 4.8208237 4.6273668 5.0396528 4.7505302 4.2767892 4.3506906 4.2069849 4.8671242 4.2196693 5.2318595 5.2798278 4.6850649 4.6549515 5.0133768 4.7901168 5.6084835 4.9146984 4.4204596 4.4807748 4.6101306 4.2734575 4.8056352 5.6067378 3.5923444 3.7962606 3.4879587 3.0059667 3.7995919 4.1903676 3.7514904 3.4506738 3.9604992 3.7633080 3.6463511 3.6205877 3.3109641 3.9957638 3.4423675 3.6574467 3.4170976 3.5356083 4.0634948 4.4111243 3.5411505 3.8877954 3.9493468 3.3431838 3.9108455 4.0307340 3.1086999 5.0667290 3.6233865 3.7844145 3.4710958 4.9847088 4.3495306 3.7727906 4.2426318 4.3728667 3.8684033 4.4681757 3.4475254 4.8709741 4.5606911 3.7696585 3.4497563 2.9517447 4.4881523 5.3591313 4.8317678 3.9435803 3.6235059 3.7898008 4.6346701 3.7076369 5.0740352 4.6270743 4.5396149 3.9944681 4.1973041 5.3888725 4.9872368 3.6473940 4.3477988 3.1494186 4.0029154 5.0093831 3.6239310 6.4983421 9.0000000 4.1483022 4.9779726 4.6785083 4.1977647 3.8974972 4.4812705 4.3443605 9.0000000 5.9369523 4.7638919 4.0288398 3.5222132 3.9100614 3.3611432 2.2321435 5.6349476 3.6650137 3.8630176 4.0335460 3.9553459 6.6236274 4.6306484 3.7349100 5.0066753 3.6265626 4.4229116 3.7331854 4.4404555 4.7290668 3.5701790 4.1360996 4.0667701 4.4386124 4.5350911 4.9128936 4.7387912 4.5327919 3.7316405 4.6751370 4.1392962 4.6490557 4.8877686 4.7254650 3.7863094 4.4542883 4.8644670 4.1596236 4.5022317 5.0702482 3.9698359 4.1076952 4.0434804 4.3345326 4.6528796 5.0818746 4.6633111 4.3700040 4.7346612 4.0136296 4.8869596 3.7435798 4.8679599 5.5050779 4.3017951 3.4770080 5.1634369 4.0028025 4.5974656 6.3145935 4.7849118 5.4357655 4.8531976 6.2982720 4.6712940 4.0600670 5.9733373 4.9648772 5.5056886 4.7651441 5.0401305 5.1684879 5.6432242 4.9330111 5.2501067 5.7537910 6.1526745 4.0335469 5.3730689 5.0225900 4.6643069 5.7341818 5.1035849 5.4625625 4.7857006 5.8744043 5.5055112 4.7623686 4.2500803 4.9510086 4.7047648 5.4362617 5.6793248 3.9173470 5.2780704 4.7892871 5.3794552 5.1593557 4.8452281 4.7099942 4.3266908 5.5202764 8.0279523 7.0825275 5.0406573 5.1059450 5.1174670 4.9277231 4.9212359 4.7475048 5.0373205 5.2404506 4.5328116 4.7371998 4.3874906 4.8201279 4.1258950 4.6556276 4.7954641 4.5746531 4.4305072 4.1962574 4.2570822 4.8458038 4.5546425 4.8825782 4.8521866 4.4013058 4.2074471 4.6706270 4.3392324 4.6895782 4.4318216 5.0891047 5.2138269 4.7267007 4.4728259 4.1832408 5.3714796 4.6882120 4.8566104 4.7051697 3.5700840 5.7000111 4.6629398 4.6071724 4.4097956 4.7265507 4.3664521 5.2669867 4.3597565 4.3896782 4.9909845 5.9841392 3.9682247 4.2725750 1.7036841 5.6153396 3.2902271 8.7825693 6.1270045 4.8940920 4.6180861 5.5697499 5.2897931 4.9354334 4.8843992 5.0209809 4.7416260 5.3460590 5.3873158 4.6611181 4.9787835 6.1353819 5.5378797 4.4791912 5.5451624 5.2120203 5.2659702 6.2455916 4.9961564 4.5107913 5.3623301 4.9740679 6.2945306 5.2032252 5.4182798 5.4368493 5.1660687 4.8991089 4.2379958 3.9315174 4.6712796 4.4888820 6.6867833 5.1774943 5.1453335 5.0930826 6.1532226 4.4843271 5.0685444 5.7434856 5.2395435 5.6319605 6.1768367 5.0183807 4.0302389 4.6361835 4.7223544 3.3963011 3.8356460 4.0643356 6.2808783 3.7865415 4.1086117 3.6434272 5.0602924 4.4986500 5.0927559 3.5436413 6.5040878 3.3105627 2.8715643 6.7699720 3.7969353 3.6389069 3.5549050 3.5261733 4.5458389 3.5830262 4.1424635 3.5571639 3.8855194 4.1235992 3.4413394 4.5962982 3.7882736 4.3388052 3.6601904 3.6279271 3.8920838 3.4077429 3.3490561 2.8992369 3.2678381 3.3642550 3.2874697 2.9915806 3.5651582 3.6271782 3.3674258 3.1128669 3.4191488 3.8713897 3.8477278 3.2316338 3.3941128 3.6784087 3.1918031 3.8032500 3.5098003 4.3557377 3.4722565 3.1147255 3.9683920 3.6717573 4.0908329 3.6677657 3.8575185 5.1027315 3.7884229 4.1992716 4.1224725 3.6182876 2.6651376 4.0748974 3.8235097 3.7209342 4.2021407 4.0306908 4.3862901 3.9250549 3.5714920 3.4353589 4.2376571 7.3091299 8.6661218 3.9713010 5.5473463 5.0505768 4.8172696 4.0002711 6.4318083 5.3975175 6.7434865 6.1709400 7.5837810 5.1039600 5.8075013 9.0000000 4.4879569 4.0876664 5.2624460 5.1005678 9.0000000 5.7319913 5.9428266 4.1399293 2.7291540 3.3510946 7.6054506 6.9876370 6.8339700 6.3567224 7.1785326 3.0382572 4.8679346 5.8450998 6.0008942 3.9235066 4.5018877 8.9999988 9.0000000 4.4807009 4.6456567 5.6249358 3.6085106 3.6289349 2.8418472 3.2712924 3.7030224 3.6929355 3.9985529 3.6224568 4.1940913 3.5885155 3.5509464 3.5364045 3.2061570 3.4157363 4.3112503 3.6830454 3.7888931 4.0994020 4.9186715 3.4153737 3.1792377 3.4900223 4.0422444 3.9495958 3.8530611 3.2099348 4.0680808 3.6638835 3.3241535 4.0705023 3.8673668 4.1422616 4.0716167 3.4648909 3.4397253 4.3413140 3.3021601 4.2240631 3.7620728 3.4914994 2.7276747 5.1741275 3.8799250 5.2830285 3.9474439 4.3047845 9.0000000 8.9566647 3.3909481 2.9010113 5.4091091 3.3351071 4.8522904 2.5645969 4.2039038 3.2572227 3.6283903 3.5153126 4.5372999 3.9443432 3.8980234 3.7781557 4.6134134 3.9699610 4.6354467 4.1071411 4.0657535 3.9997922 5.2810783 4.3271544 3.9475391 3.6360412 5.2556761 5.1553975 4.2505375 4.6144480 5.2148375 3.9894504 4.7381915 3.5617595 4.2826099 4.0944992 4.7817180 3.8438589 4.7206103 4.1775652 3.5518126 4.6573462 4.7073342 3.8936455 4.1876781 3.9429356 4.9603723 4.7632912 6.0771915 4.9320954 4.6888145 5.0416402 5.0729947 4.7667540 6.2277648 4.8399203 5.1744453 3.3384098 8.9999983 4.4239565 3.3036177 4.5575636 4.2253627 3.9526379 3.8821455 3.9728767 4.1789125 4.0599818 3.5776531 4.0190573 4.4787853 3.9212471 4.4426640 4.1929153 4.3518151 3.7286052 3.8263072 4.2993212 4.0294508 4.3891987 4.1880863 3.5314398 4.5316913 4.6753551 4.0075921 3.9806152 4.0466700 4.3105873 4.3819586 4.0352991 4.0352991 4.0386419 4.0386419 4.0386419 4.0839714 4.7983938 4.7816878 4.4017342 4.2477477 4.1900879 4.3166844 4.3166844 4.2562324 4.6700828 4.0250167 5.1896815 4.1479756 4.1479756 4.3003775 4.3003775 5.0877881 4.3235425 5.1327471 5.1327471 5.0556131 4.0784661 4.4852811 4.4852811 5.0849215 5.0849215 4.3783942 4.3783942 3.1237096 3.7599654 4.5168356 2.8196271 3.2431371 3.3540055 5.5098144 4.9569732 
ARATHA030176_KOG0278                                                                                                                                   4.1692553 5.0573160 4.4258984 4.8532642 4.3658682 4.1602497 5.0988386 5.0685271 4.0566910 4.5593064 4.0203042 4.4694305 4.2614029 6.1091729 5.6367573 4.6631766 3.6321982 3.7212625 3.5485560 4.7068098 3.9382493 5.0889365 5.3574471 3.5978813 4.3743255 4.7733596 4.7513780 4.4881352 4.0553711 4.9200383 3.6221920 4.2543788 4.2645712 3.2536434 3.4776200 4.3908701 4.6538220 4.7927632 5.0842473 4.2130952 5.6684543 4.7034612 4.0570687 3.4133187 3.6354457 4.2415264 4.9421330 3.4717095 4.8946365 3.9670754 4.4154390 4.1403208 4.3600057 3.7026705 4.2409578 4.3226780 4.4411732 3.8139605 4.1051698 5.0254639 4.2852277 3.3739562 5.3960960 3.3694393 4.4368373 3.8770508 4.7315783 3.6587270 5.2082884 3.7575843 4.4697615 4.8163919 4.8737094 5.0664246 4.5771678 5.0739967 3.3413522 4.3182927 4.2792584 3.4222788 4.4810700 4.3920067 3.9336429 3.6846068 4.7691785 4.2855878 4.4939621 4.1973536 4.3993569 4.8217525 5.2397874 4.2596369 4.2639132 4.2018650 4.2130039 4.1280555 3.9774147 4.0333905 4.2831159 4.2015328 4.2572448 4.4602443 4.2161052 3.8495671 4.3801071 3.8798840 4.1941612 4.5275247 4.1690751 4.0575374 4.8253292 3.7533887 4.4175004 4.2357696 4.2538237 4.1348417 4.4511213 4.7370780 4.4718025 4.0032820 3.9570467 4.4205116 4.5113358 4.5665862 4.6849569 4.1913930 4.7680843 3.8206519 3.8806750 4.0856734 5.2360797 6.3712083 4.3429682 4.0124973 4.8750823 3.9288377 4.0992709 3.7343911 3.1749833 4.0513285 3.8412594 3.7387241 3.5422756 4.2651568 3.5405183 5.4316841 4.1558383 3.8247371 4.2747170 3.3515082 4.0246841 3.8883235 3.7761754 3.8096205 4.1352010 3.5254834 3.4448006 3.8711510 3.5735577 3.4562910 3.5755365 3.5098016 3.6196806 4.4916260 3.9417186 3.7376570 3.9559450 4.0492777 3.6654025 3.5773274 3.7813227 4.1027543 3.3874733 3.5177030 4.0261113 3.2581435 3.9155045 3.7937365 3.3656500 3.6896534 4.4643809 3.8666173 4.2593726 4.6119837 3.7190210 4.7256647 3.9250502 4.0927093 4.3310293 4.4257981 4.7169276 3.8026019 4.4086944 4.5053752 4.2984308 4.1894040 3.9207911 4.4074197 3.7698532 4.0457696 3.9863028 4.1375509 3.7306799 3.9880587 4.1580664 4.0442438 3.8937825 4.3754525 3.5411566 4.7190163 4.4089053 4.5424168 3.9665487 4.8041669 3.9739217 4.4806550 4.4599260 4.6862788 4.7355094 4.2034400 4.5045612 3.7317839 4.0635593 4.5814036 4.6926768 4.3145625 3.8917959 3.9236821 5.7400015 4.3456210 3.7916811 4.2923047 3.7683023 4.1366120 5.4239153 3.9817779 4.9760239 4.3120925 4.7781114 4.4392229 4.2062482 4.2672579 3.9557991 3.8090807 4.6444883 3.9990195 3.8204817 4.1734511 3.9748048 3.6562329 4.4042959 4.5799422 4.0492463 4.2753530 3.6588731 3.9699618 4.2847858 4.8932686 3.7187297 4.2645666 3.7038183 4.1346888 4.2094289 4.2176321 4.2328682 4.3425613 3.4618477 3.5020642 3.6487943 3.9340258 3.5091661 3.0806013 3.4835979 3.8595593 3.2526578 3.7453497 3.7857558 3.4807455 3.6723067 3.5649554 4.0293122 3.3730444 3.6174254 3.6564263 3.4014060 2.5011429 3.9414208 3.2036015 3.0726651 3.9884523 4.2201594 3.5004466 4.1401151 3.0520759 4.0753279 3.7966910 3.3607365 3.5738911 3.4722108 3.5730453 3.2714209 3.3385514 3.8110153 4.1151690 3.7075289 3.5517162 3.4163745 4.3808182 3.2535669 3.1150180 3.6099581 1.2482325 4.4328092 3.0657712 5.2064144 4.7007064 1.2318660 1.1149817 2.9665044 1.2695219 1.3327620 1.2329470 1.2235023 1.0396365 0.0000000 1.2918768 1.2744244 4.9944028 1.1604783 0.9059728 1.8965713 1.1066242 1.1434703 1.1342732 1.1272122 3.4743425 1.2163662 0.8903438 1.0853411 1.4155911 1.2432978 1.0908270 1.1153586 1.0166145 1.1218820 1.1010086 1.1959724 1.3276693 1.2985744 1.2734281 1.1089391 1.1312574 0.9612546 3.7686870 1.3139838 1.1116836 1.3563976 1.1172570 1.0844014 5.0324316 5.4563238 4.9181981 5.0814725 5.4300219 5.3574727 5.7514449 5.1492653 4.7302721 4.9252072 5.6168380 5.1826592 5.0484448 5.6337846 5.9708035 5.1776493 5.1839563 4.8391317 4.8907747 4.9572981 5.6786802 5.8952967 6.2944183 5.1912617 5.7598017 5.0372297 5.4095484 5.5459562 5.0148504 5.2940639 4.7998620 4.7824023 4.7618723 4.4549143 4.5173527 5.0420070 5.1994179 5.5223234 7.3975129 5.6809541 5.0725351 5.1053629 5.0388337 5.0161245 6.3354845 5.5040115 4.6363690 6.5776155 6.0706836 4.3381762 4.0119590 3.9932400 6.1867535 4.6099054 4.2190714 3.8146846 5.1354259 4.2013676 3.6886069 3.6578375 3.8660250 4.6017426 4.3902055 3.7347074 3.4889259 5.5895136 3.5900961 2.8707159 3.5705805 4.8107041 6.1034343 4.4324567 6.3256316 7.2046370 5.2444162 4.8803780 4.6292110 4.4300337 5.1126635 4.2600516 4.8720748 4.7526793 4.0846304 4.5482323 3.8111961 3.9643158 4.1303345 4.3446362 4.6470425 3.8802024 3.8665012 4.8656620 3.5808630 4.9716769 3.1503090 3.8070674 3.6069442 3.8133208 4.3441905 4.2886758 4.1480668 3.9044863 3.7388468 4.1500203 5.0127146 3.6990414 4.0924928 4.7755741 3.6136999 4.9384843 4.6935772 3.4741385 3.7411916 4.3669866 4.0980151 4.9029578 5.1424241 4.6640967 4.1240668 4.3866742 4.8786821 5.4258303 4.0473839 3.3284455 3.4090046 5.3777874 3.7832852 3.8128075 4.0613288 3.0073145 3.1796349 3.7793878 3.5942364 3.3386457 3.4733830 4.4207648 3.9401535 3.7236696 3.7356657 4.8691223 3.7107843 3.8141871 3.8206848 3.5896954 4.1553666 3.3262555 3.9461059 4.3649496 6.0408755 3.8625911 3.8043216 4.1439434 4.6019180 3.5283059 4.5794244 5.3153282 4.1903917 3.9801173 4.1196694 4.5259519 4.1526458 3.4871337 4.6081206 4.5295511 4.6306739 5.4074309 4.9997299 4.9501457 4.6208306 4.0264130 5.1860716 4.6208306 4.4467057 4.2217378 4.3140911 4.5749100 4.9918152 4.6739598 3.7595304 4.4628390 4.4347514 4.6649220 5.2322298 4.6173728 4.6499230 5.0940178 4.3269545 4.7400087 5.1440413 4.8415734 4.9141431 4.7974836 3.8624667 4.5953817 4.5945868 4.3595799 4.6188257 4.6481043 4.7933467 4.6717029 4.5453113 4.7715214 5.0131196 4.9652552 5.0569566 4.4445966 4.1390801 4.8837933 4.6082692 5.3089509 4.5478255 5.7390208 4.5143139 5.0587692 3.9029866 4.6133558 6.6958379 4.4658744 6.5032838 7.2764255 5.3801007 4.5861002 4.8702607 4.1943423 4.6318784 4.5379829 4.3733859 5.1381409 5.5579876 4.9937134 4.4862217 5.2064063 4.9537553 4.9699912 5.4068957 5.2577072 4.8261205 4.9357464 5.9693301 4.5206722 3.9065275 4.1500892 5.1520885 5.4934482 5.0057720 5.3403892 4.4499911 4.2978028 5.4431386 4.6065411 4.7742582 5.1407420 6.1134928 4.6769084 3.8856493 4.6458557 3.3052751 3.5668524 4.4047485 3.8688054 2.9923583 3.2991234 3.4937418 3.8103632 3.4299864 4.3602061 4.0942410 4.4857468 3.7573343 3.5627579 3.4113572 3.7968770 3.3015375 3.6282191 4.5370645 3.4974689 4.0522444 4.0684641 4.1570724 3.5339726 3.4692997 3.8790478 3.9982697 3.4833571 4.7414193 4.1536772 4.0584275 4.6535473 4.5665161 4.3753217 3.7959657 4.6299235 4.5017194 4.3310604 3.7357178 4.1501061 3.8796122 4.9670144 3.8571201 4.6839409 3.7782740 3.7436534 4.2881708 4.9863432 4.5635698 5.5873416 3.9535373 3.7880762 5.0524095 4.1019750 4.1699007 3.7940774 4.9546129 4.0430495 4.7105607 3.6544646 4.1198856 3.7841450 4.5026048 4.8282825 4.1481424 3.9012607 4.4849051 4.5038075 4.3771217 4.6487385 4.0815910 3.9567139 3.8061883 4.0245444 4.2130239 3.9714269 4.1709071 4.4119510 4.4089192 4.3703434 4.6216290 3.8801771 3.8393238 4.9734932 3.7626982 3.8636251 4.1179329 4.0922682 4.4393362 4.5962654 4.2532610 4.7046801 3.6666547 3.8646447 4.1070053 3.9598101 3.8023076 3.5626979 3.5517417 3.8844499 3.5723919 3.7524270 3.7471925 3.6445312 3.7246961 3.5032397 4.3773620 3.4768920 4.1743945 3.7758675 3.8259532 3.7441276 4.0926252 3.7844257 3.2423574 4.2164842 4.0363513 4.1345157 4.0132913 4.2056860 4.3413201 4.8010915 4.2450283 3.6893790 3.6865308 3.7757356 4.3138219 3.9615890 4.0399673 4.1652438 4.7080762 4.2115872 4.1899209 3.8745975 4.7418230 5.5091964 3.9808099 3.9462324 3.7640085 4.1632779 4.0513168 3.6730112 3.3187712 3.6952871 3.5688047 3.7169216 3.4178750 3.2975169 4.2661431 4.0444702 3.5610457 3.7672212 3.5582611 4.0050523 4.5525068 4.0612520 4.3071430 2.6378591 3.9796191 4.7091457 6.0104965 4.2174620 5.6672415 6.4360441 3.7408660 5.8697214 4.3653859 6.4771634 3.6268148 4.9555259 4.5754377 4.6710074 4.8505107 4.2537688 4.3657758 4.7004363 3.9477041 5.2088516 4.3593873 4.0831994 4.8194126 4.2684622 4.6612811 3.8963019 4.6478458 4.8352530 4.7350677 4.5230813 4.8319722 4.1416336 4.6303240 4.8292888 4.0583620 4.6563157 4.5851655 4.0403667 4.1671318 4.6880344 4.7189952 5.3831148 4.0898132 4.0634407 4.8379523 5.4246538 3.8162446 5.3162934 4.9338807 4.5271547 4.7039993 3.7511043 5.1832205 4.2401840 4.8346669 4.1833948 4.4195813 4.8067687 4.2999974 4.1112817 4.0717869 5.6928539 5.7585549 3.7609101 4.3245500 3.5744052 4.7302798 4.1478188 4.6759459 4.2266432 4.0121449 5.1462327 4.2850071 5.5170847 4.3308190 3.6488863 5.4971375 3.9466403 4.5848859 4.6910809 4.1617567 5.2041646 6.0830165 4.5900909 4.5940137 4.6701279 3.9911322 4.0424061 4.5639131 4.0025563 3.8527572 5.0032530 5.8293854 2.9737957 4.8650066 5.0606269 4.5929411 3.4869616 3.9219095 5.3233454 4.8626289 4.9848477 6.6689926 4.9976826 4.2599749 4.5001208 4.2653077 4.2334454 3.8794927 4.4326184 3.6848080 4.5319564 4.1920222 5.1402877 3.9461191 4.3002788 4.3940421 3.9068004 3.9329681 4.1085934 4.5220421 4.3633778 5.4393495 4.7466151 4.0395140 3.9279478 4.2742407 4.1553655 4.9027530 4.0464465 4.4109227 3.9234723 4.4806795 4.1539662 3.8213047 4.4775308 3.5029693 4.1327384 3.9864826 4.7974987 4.8152627 4.2987630 4.2533031 3.9660693 4.1564754 3.8041650 3.9868381 3.8983982 2.6206209 3.6274631 2.9429825 4.4177324 4.4668845 3.8376391 3.8454507 5.1057440 5.4652039 5.2444801 4.1489760 4.5508143 3.7901685 4.3179153 3.4115036 3.7746321 3.6386009 3.7650547 3.4521658 4.1582240 4.1392035 4.6188682 3.7378354 5.1326312 4.3487306 4.1050389 3.9119752 3.8597069 3.3671195 4.7268970 6.0115439 5.7045488 4.7515022 4.9784568 3.5875522 4.0535545 5.5390686 4.7162007 5.2395808 4.4396870 4.7866491 4.8291605 4.2527346 4.3278352 4.0358247 3.9006443 4.5720809 5.7199058 3.9771915 4.3026862 4.2350309 3.8024776 3.8799896 4.1610700 3.9103225 4.3663727 3.9381225 4.0408982 3.8546535 4.8348655 4.5016340 4.2793555 4.2677673 3.6966447 4.0045835 4.2564453 4.8155237 4.9779838 3.7716262 4.7638967 4.4870437 5.1047267 4.0545541 3.9993351 4.7560710 5.1163145 4.2417703 3.9935782 4.0122721 4.3226839 3.9586778 4.2740994 5.3908672 3.9865189 3.3085925 4.4889032 4.4776500 5.3241268 3.6015131 6.0757925 3.7295986 4.1481872 3.2521443 4.0812629 3.6574150 3.5304149 3.9775052 3.4267090 3.8470601 3.6925417 4.7964682 4.0078965 4.4076386 3.5998942 4.3534704 4.7999117 3.1756511 3.9088212 3.6185635 3.7680417 4.7811434 3.0520729 3.8670519 3.8143154 4.4132201 4.0141280 3.5253704 4.8022416 3.4438792 4.5646238 4.0083280 4.1420896 3.9588206 6.4553477 3.5441008 4.0425430 4.9122078 3.6752490 3.2865672 4.7360854 4.2513674 3.7609414 3.6896468 4.5322509 3.8698900 3.7177231 4.0274768 3.7572770 3.8143347 3.8257373 4.3845095 4.3616099 3.9621385 3.7566194 3.9861289 4.0551677 3.8783362 4.6217802 4.0957702 4.0982691 4.1388810 3.6811015 3.5036047 4.0176251 4.1059053 3.8958560 3.8686209 4.6175556 4.2744398 3.8799103 4.1117161 3.8526098 3.9102707 4.5372121 4.1923367 4.1517476 3.8160959 4.4987975 3.9136213 4.2730326 4.1712876 4.1884636 4.5456350 5.5196132 3.3621938 3.3414425 3.2980367 4.7272433 3.5699823 3.1768404 4.3890485 3.4123324 3.5553134 3.3477123 3.4884305 3.1659069 3.3468065 3.1151106 3.5088639 3.5408467 3.5449029 3.4718466 3.6009903 3.5874025 3.5655289 3.7926108 3.2513187 3.6056876 3.1479673 3.3243829 3.5236456 4.0928714 3.8422427 4.1545344 5.2233941 4.5073739 4.1848056 3.1006470 4.9739142 3.5411232 4.0120015 3.5862897 4.3896132 4.5750313 4.5105973 4.6291878 3.8853446 4.6215098 4.0650014 4.1549542 4.4512553 5.7734025 4.6591476 4.1840453 4.1821843 4.8107159 4.3067977 4.7462463 4.1123739 3.7490425 3.5236376 4.7870622 4.5812574 4.1015461 4.0453669 4.1911772 3.9748473 4.5371023 4.0800341 6.5653377 4.2819180 5.0803916 3.6126326 4.9842360 4.6122929 5.5734604 4.1202240 4.2065824 5.0880107 3.5198303 5.4202825 6.2562422 6.7866232 4.7551547 4.9180476 4.8687596 3.7424627 5.2243237 4.4774850 4.3935190 4.4112139 3.7233151 3.3829125 4.5167527 4.9627780 3.8392933 4.2786150 4.9405206 3.8881382 4.0084625 5.6278982 4.2616182 4.5435147 9.0000000 8.1073954 9.0000000 7.0821954 5.9146821 9.0000000 8.9999988 6.9374504 4.4412685 5.6957832 5.2501503 5.9253991 9.0000000 8.0882229 9.0000000 4.7993000 5.1169301 9.0000000 7.8348011 5.1499690 4.7378058 8.9999988 4.9478840 9.0000000 5.9520321 4.9305733 3.8478990 7.9367341 6.7671266 7.2399534 8.6556324 4.8438217 3.9038255 4.0816494 3.3426829 4.1603805 3.9223936 4.0607976 4.1194422 4.2842971 4.0655822 3.3761191 3.7368537 4.1748572 3.5586867 3.2725209 3.2492901 4.1581382 4.0474308 4.1167485 4.0967957 3.5923021 3.8412809 4.0404143 4.3207985 3.4160588 3.9308676 4.1185523 3.6081310 3.6137384 4.2520717 3.7011158 3.8174623 4.3858936 4.6961795 3.4351325 4.0920081 4.1188963 3.5354773 7.8341596 4.5253079 4.0133242 3.6129425 4.7748434 3.6877300 3.9338983 3.7419951 4.1242475 5.2666471 3.3998472 4.8225795 4.3301557 3.9706946 6.3501890 5.5791886 4.8602594 5.8061554 5.4774306 5.2997424 4.8944230 5.0251502 4.9099830 6.0688767 5.4338518 8.2360670 5.1201345 5.6480032 8.0525195 4.9336692 4.9419263 8.1405460 5.8267288 4.8409040 7.4021833 4.8814492 5.0633839 6.8003286 6.5777538 3.1333116 3.8888060 3.3386009 3.1714394 3.4593519 3.2952645 3.8923155 3.5346165 3.3777090 3.3521241 3.0868316 3.6247938 3.8036091 3.3163931 3.7322931 3.6472292 3.3166808 3.2017647 3.4337796 3.6039693 3.9381320 4.0408373 3.8781178 3.6941639 3.8357271 3.8670046 3.6818397 4.1377453 3.3404800 4.0751615 3.8988962 3.9198472 3.6506267 3.9296356 3.8267256 3.2961472 3.4543990 3.1773774 3.8760061 3.1922772 4.1491313 4.1345645 4.0906875 4.1422894 3.8400426 3.8059489 3.9361683 4.0520661 4.0809147 4.3754772 3.7434748 3.3707071 4.6242123 5.3164044 4.7342170 5.4702065 5.3073955 5.4194812 3.8901514 4.0501335 5.3633440 3.5021083 6.9102950 4.5191240 4.2622196 5.0451799 4.7903245 7.0346463 3.5312909 4.3638667 5.3641261 3.2568577 5.8479996 5.1516150 6.0657860 6.6259427 4.6315770 3.2473547 3.6780741 3.7145444 4.2058980 3.1576362 4.2265764 3.6651377 3.4994179 3.5077170 4.1542194 4.0164270 3.8387999 3.7518513 4.8527532 4.3657945 4.4063226 3.5496049 3.9199498 4.1078600 4.5957636 4.0351027 4.7528620 4.1650894 4.2848527 4.4354056 5.1224352 3.8578546 4.2213313 3.8843405 4.1556608 4.3054528 3.7412271 4.3427695 4.3108376 5.0621196 5.1162039 4.5825875 4.1982922 4.0314388 4.2600251 4.2798395 4.7445490 3.6608714 4.6566832 3.6130457 3.9320568 4.8522403 3.7440513 5.1537038 4.9692504 4.5649525 3.0077277 4.5366063 4.3465700 3.2938667 4.1760302 4.1404129 5.1882642 4.8484995 6.2026445 3.9217376 4.1503303 4.5715514 4.6509785 4.3430407 5.5437677 4.8384063 4.7797872 5.0774198 5.2294771 5.2108174 4.8079991 4.6115927 5.3629326 5.6873990 4.6896884 6.0324358 5.3445553 7.2392517 7.5499260 6.0357909 4.7826856 4.8941536 4.3237618 4.7408520 5.2280515 5.1864650 4.3413783 5.5546828 4.5287218 6.2692025 5.6815044 6.2567462 6.2296263 4.5968783 5.8428935 5.2194664 4.3640034 3.6686414 4.1333871 4.0548309 4.1140087 3.9869019 3.5521017 4.1117264 3.8879218 3.9319004 4.1677890 3.7196626 4.0302956 3.4371936 4.8318394 5.1220963 3.5673765 4.2563492 3.8914214 4.2858759 5.4000020 4.0954854 5.2399054 4.2349060 5.1022467 4.9385366 4.8002570 3.4718376 5.2392589 4.4629321 5.1088388 4.5776467 5.0407298 5.6774059 4.3818884 3.9287890 5.2253582 6.9614793 5.0287524 4.2123946 4.8146108 5.1414175 4.5103712 4.7655805 4.3332677 4.9228481 5.5899552 9.0000000 4.8066898 4.4246538 5.2577522 4.9781628 3.8944493 5.2560743 4.9265207 4.6932026 6.4560077 5.3180279 4.7264800 4.1312725 3.9678430 4.6286242 3.6521371 4.3570393 3.7456557 5.1959868 4.9202573 5.2532657 5.0761448 4.3182483 3.2961544 4.4023634 8.0071293 4.9385088 6.7499158 5.4215042 3.7099048 4.8959254 8.9999985 4.5090143 3.8766806 3.6456506 3.8152948 3.8392176 3.4799124 3.7331140 3.4886526 3.8570983 3.2099054 3.7980051 3.8563166 3.4948435 4.0709577 4.2641185 3.6910938 3.8545315 4.1179823 4.1969863 3.3979737 3.5003816 4.1519787 3.3780794 3.8944982 3.7015931 4.4904696 3.5318640 3.6742459 4.0911766 4.2278374 4.1359285 3.7585018 3.9320277 4.0161360 3.8700051 3.7188450 3.8170841 3.7957703 3.1932393 3.7691376 4.0162977 3.8128503 4.0235976 4.2254559 4.0576191 3.6256920 2.9190325 3.4061113 6.6658033 5.4229933 5.1218799 6.4232348 3.9561151 6.6125724 4.3731607 3.9629620 4.7913991 4.2503459 5.2766371 4.1855077 4.8149292 4.2798171 4.2902763 4.0822361 4.1521015 4.1556275 4.4849150 4.4279130 4.1417788 4.2966693 4.1466316 3.9615689 5.1676109 4.7669888 3.8746090 4.5535739 4.5232091 4.2220913 5.0349651 4.4190202 4.1038601 3.9920884 3.9956634 4.7077120 5.2011191 4.3989008 4.3275575 4.7703161 4.7082534 4.6509277 4.3078672 4.2184043 4.3845675 4.1860404 4.3946831 4.1188516 5.7411308 4.4356175 5.0717078 4.5678760 4.5724495 4.0669039 4.9753557 5.0027712 4.5809564 4.2669669 3.9177601 4.7167477 3.4547153 4.4983951 4.3779135 4.7348592 5.6570133 4.2905880 4.7401086 4.6503610 3.9734726 4.9013316 4.3088477 4.9590743 4.3955658 4.2945077 3.6650243 4.3489088 5.3175939 5.2435558 5.0185519 4.7604032 4.5497593 4.4466660 4.3899791 3.9056363 4.6873565 4.9367411 4.3187231 4.6160986 4.2806858 4.4043298 4.5628052 4.4162164 4.8194020 4.7217388 5.4296994 5.3348268 4.2421293 4.0911838 3.8585507 4.6793742 4.6938304 5.0457823 5.4501731 4.0668653 3.8803285 4.3886053 4.3227657 4.3268137 3.9629433 4.6961079 4.4230515 4.2014980 4.8813949 4.3605627 4.3758740 4.1160933 4.5201135 4.4888800 4.2191263 3.9069631 4.1904431 4.7172612 4.5961373 4.5052019 4.8377349 4.7467237 5.3618933 4.8317933 4.8680824 4.3390957 5.4378637 4.6887274 4.5009142 4.2547072 4.5997112 6.6285870 5.0662271 4.7549992 4.8076712 4.3930567 5.5981353 3.5873146 5.0529016 4.7653323 5.1414192 4.1644081 4.7468107 4.5929327 5.4077432 7.0642341 4.5570125 4.1799147 6.2276719 5.1803698 4.0451557 5.9623610 4.3423360 4.9916941 4.5343800 5.4229782 5.1009754 4.2071764 4.3544571 5.2374660 4.5112124 3.8283742 4.4059217 3.7622490 6.3718342 6.2120294 5.2561753 5.4923999 4.5113078 5.3473620 5.4184418 5.2148669 5.2532903 7.0763353 7.7257335 6.2310456 4.8786091 4.4389398 5.0666270 4.5455514 3.3182555 6.0454823 4.5452096 4.5698941 4.6739726 5.9437440 6.3039841 3.6043675 4.7101852 3.4200059 4.2053163 4.5083777 4.7945644 4.5565903 4.3828813 4.4992969 4.1470231 3.9995180 3.9736497 5.0042308 5.0882475 4.8057009 4.2058320 4.5552467 5.3302061 4.2631956 5.1081087 4.9528109 4.6199668 4.2529515 3.9837657 5.0592280 3.9658539 4.2652723 5.4978724 3.9918426 4.7342201 3.8553335 4.7543268 4.9085367 5.9194857 4.5330510 4.6363429 4.8481046 4.3823106 4.2836471 4.3377346 5.4266501 4.9042206 4.7473158 3.4887108 5.2190083 3.9094871 5.3728382 5.5394145 4.5758235 5.4246841 5.0854327 5.5304215 4.7819787 4.1009426 5.2327698 4.4080238 5.6699153 4.6589985 5.1215095 4.7077990 5.5081137 5.1401476 5.5111518 5.5317963 5.3086486 4.2823359 4.6781561 4.3899756 4.4347098 5.1555062 4.6994838 5.9465154 4.7634661 5.0437432 5.9248406 4.4873117 4.7450374 5.3040544 5.2514868 5.7984205 6.2051723 4.2786386 4.7184188 4.9539695 5.3239740 5.4798948 5.9717290 5.7203841 4.6218710 4.6954303 5.2331607 6.2348255 4.4468670 4.1647790 5.3181952 4.5332401 4.5147446 4.5852207 4.8401719 4.4177900 4.2168054 4.7614865 4.2433377 4.9223375 4.3550604 4.5303469 4.7359267 4.5034495 4.4263184 4.4830246 3.9854844 4.2980187 4.4383073 4.5246354 4.4395813 4.3661785 4.6603474 5.2727383 4.2850390 5.3520922 4.7112623 5.3394498 5.4862653 4.6642745 5.6380551 4.1497656 5.1469966 4.2703322 4.4825413 4.5987507 4.0809946 5.5424239 4.7031348 5.2320812 5.1000375 5.0637829 4.5536302 4.8791829 4.5599512 4.4799788 5.0673277 5.5387559 3.9528706 4.2027478 2.5541710 6.0985230 5.0670839 7.4606405 4.7322452 4.6547439 4.4101639 4.9959046 4.5116659 4.2354501 5.0947021 4.7421680 4.4791579 4.5960857 4.5168820 4.3386756 4.6499342 5.1867725 5.1893971 4.0404694 4.7554724 4.4598877 4.7071021 6.5479954 4.5500550 4.2813562 5.1109649 3.9203476 5.9578158 3.8264166 5.2207437 5.1139131 5.1786803 4.2751566 5.1749090 3.1458389 4.1435265 4.2701054 5.5293272 4.5610449 4.8285339 4.5439066 6.1886578 4.3881501 4.3829718 5.2365161 5.0969785 4.4032476 5.7983766 5.1420535 4.5253332 4.6502085 4.5686508 4.5110286 4.2481973 4.8196888 5.4349699 4.4515077 4.1623432 4.1114503 4.1328508 4.4423256 4.2754347 3.6297343 5.4402097 3.8092790 3.0623361 6.5064353 3.9959708 3.7709878 3.5202364 4.6742017 3.9083714 3.9274218 4.9540075 4.0126632 4.4081453 5.3691121 3.8568745 5.3236810 3.9132741 4.4886714 4.3979455 4.2097480 4.0460530 4.5642890 4.4148797 3.9680090 4.3862404 4.4019981 4.6423169 3.9750555 4.5764680 4.9576727 4.4232000 4.1114127 4.6343540 5.3393945 4.1958937 4.4367086 4.4451760 4.4771694 3.8566018 4.8926785 4.4672345 5.1891298 4.2909482 3.5428852 4.7030575 4.2853769 4.3975657 4.4579304 4.4350513 6.8899055 5.2068949 4.6971428 4.3936281 4.1028616 3.6905495 4.2503512 4.9690465 4.0497158 4.2897679 5.0187290 4.3913079 5.1235860 3.7249756 5.2469890 4.6237910 7.5195951 9.0000000 3.7265593 7.0199478 6.6309669 7.5193559 5.2992767 7.1121957 6.6478055 8.9999982 7.9274987 8.9999985 7.3001929 8.4004843 9.0000000 6.9576823 6.2016910 7.9525196 6.1219083 9.0000000 6.0486049 9.0000000 5.2652028 4.4832887 4.7950235 9.0000000 8.9999987 6.5064999 8.5705074 9.0000000 4.9297612 6.4268228 8.5528404 5.0011781 4.7802642 6.8826546 8.9999988 9.0000000 5.9859495 8.9999983 8.0168912 4.5313705 4.4144251 4.1644097 3.9715491 4.1044456 5.0294447 4.9077221 4.1698011 4.7711985 4.2155912 4.9886792 4.2061255 3.8032326 4.0731414 5.1705905 4.3232696 4.2493259 4.7194894 4.7097652 4.6253461 4.3154314 3.6754750 4.4744780 4.9244531 5.0424455 4.4135164 5.0049530 5.0437661 4.4980501 5.2541019 4.0414900 4.7860817 5.5539792 4.3436232 4.0945207 6.0666848 4.2217646 5.1499930 6.1135290 3.7880511 4.8286853 6.1017943 4.8349451 5.7068591 5.1040760 4.8785011 8.9999990 8.9999980 5.0746277 4.0603951 5.4100481 3.6929241 3.4960860 2.2288694 4.9297762 3.8510292 4.3710150 4.5070286 5.3974319 4.8882057 4.3372386 4.9927811 5.2732918 4.4833302 5.2887939 4.7718941 4.5257339 4.6137637 4.8324498 5.2677416 4.1334996 4.5214860 6.7510681 5.1132778 4.1228715 4.3548148 5.2500837 5.0205232 5.5788091 4.8262879 4.4153820 4.1360359 5.6397698 3.8212586 4.7914919 4.9781039 4.4130528 4.4323884 5.1099269 4.4788464 4.8592438 4.8446160 5.5513858 4.9547499 5.0826034 6.2604259 5.2037040 5.6067570 6.3938167 5.2597933 7.5115635 4.6866950 5.0151646 4.4422325 8.3402882 3.5240384 3.8712939 3.4970939 3.2479164 3.3917312 3.2949808 3.2235061 3.3145628 3.3598195 2.9841483 3.2480095 3.6813836 3.2591393 3.4487988 3.2968937 3.4267382 3.2949905 3.3017588 3.3348994 3.6601963 3.7632759 3.5933538 3.5725866 3.4422168 3.3094926 2.8578876 2.7191583 2.7894022 2.8648442 2.9941674 5.1313132 5.1313132 5.0827200 5.0827200 5.0827200 4.9327141 5.6852568 6.3436537 5.4009343 5.3721991 4.8817011 4.8732381 4.8732381 4.8727283 5.3207758 4.7196413 6.6790130 5.3841117 5.3841117 5.7663863 5.7663863 6.4820123 5.0094981 7.4853338 7.4853338 8.2001354 6.3684402 5.3921879 5.3921879 5.9553510 5.9553510 5.1851462 5.1851462 5.5841655 6.3806168 3.7985447 3.7050931 3.3050543 4.1217563 4.2463471 6.0114215 
ARATHA037436_KOG0278                                                                                                                                   4.5043395 4.6252213 5.4172761 4.9716050 4.5395349 4.3552469 6.4210660 5.4304576 3.8256910 4.3993863 3.8534645 3.9322161 3.9883315 4.4090902 4.8676181 4.6372748 3.7095389 4.0171577 3.8601484 3.7446068 3.9623305 4.7469189 5.4137083 4.0319791 3.2388032 5.3546352 5.2500518 4.5467216 4.0920103 4.8890354 3.4413452 4.0717263 5.0753440 3.8815758 3.6797768 4.4909637 4.8374899 4.8534571 4.1482122 4.4023932 4.9193134 5.1964210 4.2615590 4.1406658 3.9757758 4.3524568 4.9347273 3.6381508 5.2884798 3.8873540 4.8135258 4.2517144 5.5538670 3.9524059 4.2793105 4.1101510 4.2205571 4.3838047 3.8596995 4.1534962 4.4680847 3.3760893 4.6013888 3.3396784 3.9225653 3.8362505 5.2174825 4.7027510 4.6110156 3.5518204 4.8377697 4.0548653 4.7676999 5.0930564 3.6848022 4.8372900 3.7047814 4.8238516 4.0833972 3.9864793 5.7886957 4.2425991 3.8702476 4.5674687 4.7105147 4.0699986 5.0173571 4.2195393 4.1160418 4.0865994 4.3030257 4.8068308 4.2938507 4.1046149 4.2200908 3.7782725 3.7095508 3.9500698 4.1344371 4.4415341 4.3385991 4.5007854 4.1581191 3.9219852 4.8064399 3.9498303 4.2688714 4.6852031 3.7658870 4.1755513 4.1780248 3.8746903 4.6662932 4.2362596 4.2614922 3.6644976 4.0388936 4.5838699 4.7367894 4.2183503 3.9630447 4.5786955 3.9724531 4.4594254 4.8233857 4.4238779 4.3398974 3.7650150 5.4822899 3.7935295 4.8633760 5.0978084 4.4127742 4.6743352 4.2150315 3.4803588 4.7153369 3.9343543 4.2327424 4.0141464 4.2328398 4.5488642 4.1339444 5.0291838 4.0823523 4.9044601 3.6676316 4.4548323 4.5804359 3.5854220 3.7142367 4.5130821 3.8288272 3.4881811 4.3003001 3.6846577 3.8981128 4.4686666 3.7157822 3.5409607 3.6135556 3.4406381 4.0640793 6.1648843 4.2023429 4.3119613 4.4783707 4.5578510 4.1838323 4.3143148 3.9779239 4.2683808 3.0386601 3.7985979 4.9651346 4.2173659 3.3601436 3.9465450 3.6546520 4.4894548 5.9518619 5.0170398 5.0637152 5.7059398 4.2112297 5.1525498 4.2880611 5.0022838 4.3916176 5.5714918 5.6841916 4.7981054 5.6623798 4.8540116 5.3642714 5.2003255 5.4940739 4.9972866 4.0667464 4.5307559 4.1202360 4.7920423 4.5511435 5.5050158 5.4643860 5.3119298 4.3324506 4.0368309 5.1571643 4.3416516 5.2472591 4.7170071 4.3561719 5.4487557 4.8527907 4.9099885 4.2543861 5.9020153 4.9547262 4.4101640 4.4084683 4.5665133 3.8376908 4.7608083 5.0782449 4.0970645 4.7395185 4.1712140 6.3197984 5.4580916 4.0192430 4.6431645 4.1176508 5.1681414 5.2347418 4.3593094 4.8515431 4.2494115 6.1223009 4.1037950 5.3004684 4.7566824 4.2044607 4.3311061 4.7708006 4.1207720 4.7090225 5.1069147 4.1457516 3.8401416 4.6534394 5.5355740 5.2627509 4.5990588 4.2156190 5.0516454 5.1906562 5.3496048 3.9972787 5.1365519 4.3485048 4.5027252 5.1253161 4.3371094 4.9468399 5.3807003 4.1700126 3.6407896 3.9948749 3.8756756 3.3720892 3.3054563 3.3847233 4.1315236 3.4303542 3.4292700 4.5233633 3.2806526 3.7202883 3.5193191 3.8058475 3.4103944 3.9044663 3.8762587 3.7875946 3.2253806 3.7508860 3.6775671 3.4722539 4.2877128 4.1461198 3.5721091 4.1662113 4.2296897 3.3610971 3.8775810 3.3853091 4.0722842 4.5614302 3.3170566 3.7132198 2.9912184 4.1587413 3.2498784 3.8462970 3.2549547 2.6476751 4.1634692 5.4965138 4.2832933 4.3960172 1.4042135 4.8673576 3.2966656 4.7329507 4.3069709 1.3265572 1.4105966 3.3696194 1.3653922 1.5145918 1.2141504 1.5734076 1.3799069 1.2918768 0.0000000 1.3951068 4.4786255 1.2735031 1.0283218 9.0000000 1.2323068 1.2062620 1.3654705 1.5279060 3.6901702 1.4832315 1.1466026 1.1880034 1.5976431 1.3633151 1.2557732 1.4166670 1.3842097 1.5998069 1.2029201 1.2126069 1.5843546 1.4870579 1.2528748 1.4549159 1.2754390 1.5273384 4.6362545 1.2979354 1.6236967 1.5394523 1.2716703 1.4693313 4.4095283 4.5468262 4.2368317 4.5331343 4.0998983 4.2034358 4.9415894 4.1658189 4.1601585 3.7890400 4.7192244 4.6242376 4.0571633 4.9805110 4.1926155 4.8050370 4.1250192 4.1653382 3.7271357 4.7916889 4.8351638 4.5370210 4.5655726 4.9498537 5.2071448 4.6204639 4.0298343 4.3707629 4.6534646 4.0065897 4.5799046 4.6516328 3.7252366 4.2096191 4.6325371 3.6327626 5.5931246 4.9347720 5.6188240 5.0526780 3.7460383 4.7016927 3.9750969 4.7018831 6.1431388 4.6848981 4.3102445 5.0851789 4.9118334 3.3813692 4.1980931 4.0082862 4.9118334 4.3126034 4.7236747 3.8293007 5.2901552 3.6115064 3.5252440 3.4730410 4.1592386 4.8785746 4.8632320 4.0053841 3.9076523 4.7845310 4.0422223 3.1665010 4.0599448 4.1926780 5.0789520 4.4347950 6.0036335 5.9841885 5.0655075 4.7566132 4.9106622 5.6197635 4.4111203 4.2313624 5.1278763 5.1278763 4.8922023 4.4093270 4.4770993 3.8581126 4.4244737 4.5093332 4.3029006 4.3739194 4.5400977 5.2981950 4.4428588 4.7259202 3.9287664 4.0836055 3.6715822 4.6943167 4.9444572 4.4774446 3.8974852 4.4203188 3.9345266 4.5059504 5.5843090 4.0639793 4.2001009 4.0119429 4.4585401 4.7785414 5.6567052 4.1122643 4.5091100 4.4764820 4.1478539 4.5192151 5.7633756 4.6479073 5.0957523 5.1851600 4.1828897 4.5484825 5.7095006 3.7443476 3.2149231 5.1805465 4.3026781 3.7298575 3.4510491 3.4036355 3.2194049 3.4184037 3.4726697 3.5832795 3.4921089 4.8385737 3.6384659 4.0628294 3.8860893 4.8377323 3.6247864 3.8648214 3.9811912 3.3928996 4.0802319 3.8357314 4.3301978 3.9293263 6.1264237 3.5551876 3.9952250 4.1011431 5.5034258 3.2519072 4.8779779 5.2275795 3.9172862 5.1602473 4.0673412 5.3853575 3.9224788 4.2710849 4.8651696 5.1249472 4.6461822 4.8737759 6.5968375 6.0669308 6.2321002 4.0386611 5.2046427 6.2321002 3.7808849 4.2092017 4.3085578 4.2961278 5.3390889 4.5110799 3.8745852 4.6021155 4.1753731 4.5568741 4.7253598 4.3336235 4.7959652 5.1853118 4.9076929 4.1035445 4.8828489 4.5345274 4.2812159 4.7480292 4.0142396 4.6636856 4.0193550 4.3967366 4.8027460 4.9572773 4.4863907 4.5792626 4.4042046 4.3736642 4.4854172 4.7005307 4.6803671 4.0292512 3.9714271 5.1439596 4.3118435 5.0381703 4.0261323 3.6146522 5.0810764 4.1803431 4.9742473 6.2144746 6.9334452 8.9321150 4.7347452 4.7372116 6.1720959 4.7662367 4.4888789 3.8986250 4.0253498 4.7514923 3.3915223 4.0229387 6.7610817 4.4383569 4.1751393 4.7287488 4.8024594 3.9259134 4.3361705 4.8248692 3.8009010 4.5986214 5.5599178 5.1896970 4.1527533 4.0364675 5.1522053 5.2870417 5.2375486 5.4871460 4.8198832 4.5546963 4.5226488 4.1790063 4.5679513 3.7556261 6.7832584 4.8099422 4.2339904 4.7376389 3.3861883 3.6048949 4.7005209 4.0461477 3.1498765 3.4453122 3.7682103 3.2454612 3.3952596 4.9174171 4.1456548 4.3255002 4.3028885 3.7606292 3.4196264 4.3968466 3.1440532 3.8005177 4.4043037 3.6897154 3.8221365 3.9496395 4.4036931 3.8437232 3.6756138 4.2518270 4.1054008 3.9721672 6.1418287 4.1741454 4.9246484 6.0743677 4.7569704 4.5196999 4.6198751 4.1713675 4.4272826 4.3941134 4.0339061 3.3790037 4.6314191 5.1642254 4.5051137 4.4617226 4.7506026 3.8416619 4.5381056 4.3882990 5.2415824 5.0817813 4.0216156 3.8842964 4.8554216 5.0484022 4.9619057 4.7090761 5.1417124 5.1940024 4.6490327 4.5725510 4.5781782 3.9360477 4.5844024 4.8744763 4.3701481 5.0649938 4.8458861 4.7482976 4.9319196 4.9949238 5.0172935 4.4560052 4.6486806 4.7265789 4.9886836 5.3717333 4.9519655 5.1490112 4.5864068 5.3285500 4.9586692 4.2653377 3.9405131 5.0494600 4.0182682 5.1311036 4.6775100 5.0218749 4.2375146 4.6104664 4.1021039 4.7100643 4.1031691 4.3477323 4.4466635 4.1572645 5.4950629 4.2036227 3.6729209 3.4032929 3.7672584 4.4633980 4.0068276 4.3233841 4.5484559 3.5421665 5.8979237 3.7829856 5.1273287 4.5363917 4.5229224 3.9944578 4.1286953 4.0356657 3.7154041 4.4661273 3.9634936 4.5028681 3.8496644 5.5091645 4.5603410 5.3982057 4.3793368 3.6921736 3.9941722 4.3163291 4.2445451 3.9189141 3.9493133 4.7737073 4.2565421 4.1254537 4.0138950 4.1711252 4.6768094 5.4696504 3.5831887 3.9163982 3.8746452 5.0103271 4.4732336 3.7322164 3.9837229 4.1108861 3.9827964 3.8721456 4.1516648 3.8130418 4.6274036 4.5891129 3.4355474 3.8531053 3.8690198 4.1666166 4.2633367 4.1304459 4.0546129 3.5509521 3.2548913 4.1735733 4.0330066 3.9641067 6.5018989 3.8272344 3.0032918 4.7590770 3.5097413 3.9926780 4.6691715 9.0000000 6.2330986 3.8183234 4.3775861 4.5488377 4.1974185 4.0147873 3.9879866 4.7063417 3.8001377 4.0459196 4.1118425 3.8600537 4.4010941 3.9267914 3.9034193 4.7102942 4.3770447 4.3790899 4.9684639 3.6422787 4.4180529 5.0049099 4.0678983 3.4474388 4.1217537 3.9217959 4.3114559 4.0466961 4.0966261 4.1731304 3.2429052 3.7355747 4.6989783 4.7753597 3.9055770 4.6830299 3.8888923 3.9064552 4.7801506 4.2673432 4.1925914 4.0018934 4.2618288 3.7538674 3.7051048 4.2184176 4.5768525 4.5394265 4.5878834 9.0000000 6.1814101 4.2423740 4.7517354 3.1537202 5.1357256 4.2988452 4.6317333 3.9936413 4.3215705 4.4149303 5.1976666 5.8997709 4.6891268 3.6723316 5.1534069 4.5570061 3.9162811 5.7474200 4.4594355 5.5072002 5.7561338 4.7200035 4.2256987 4.7052573 5.1274321 5.3870733 4.0635102 3.2540358 4.0954996 4.4796167 5.0616458 3.7636293 4.2416023 5.7881374 5.3992802 3.3384233 3.4167750 4.9779980 4.6704154 4.6595096 6.9180726 3.9813995 4.6606587 5.5332390 5.3265682 3.7227687 4.4338350 5.1800856 3.9967930 5.0481764 4.7240488 4.9302803 4.0162658 5.3601392 4.8364162 4.8278583 4.2732589 5.9092960 4.6500903 5.5446804 4.9748255 5.0469278 4.9517510 5.0283646 5.1039796 3.9277900 5.4801248 5.3908584 5.3418058 4.2139700 4.3300181 4.4562441 4.3026767 5.1837332 3.9270020 4.0180534 5.0090714 4.8151339 5.2043229 4.7084137 4.1833276 4.9009574 5.2880835 5.9564716 4.5554508 4.1532197 9.0000000 5.0528340 3.3763475 6.4850014 4.4123940 4.6852943 4.0318733 5.4522000 4.8185626 5.2757507 4.8900702 4.2758009 4.5826783 5.2386998 4.3688856 3.7839015 4.4207136 4.0395569 3.8376754 4.1352425 4.4098376 4.9495253 3.8344047 4.3052691 3.6245761 4.1665672 6.0185681 4.0900355 3.5961545 4.0342101 5.1406029 6.8615071 6.0269410 4.5009757 8.9999983 4.4203249 5.7307574 4.0953259 4.9112312 4.7463029 5.4667733 4.0862163 4.5584702 4.8501037 5.4319111 4.7977969 5.7274372 4.6664108 4.5857273 4.7491546 5.1323212 4.3967109 4.6884226 4.5758321 4.0909413 5.1604031 5.0755201 4.2842873 4.3717491 5.4854153 4.8426175 4.7911797 5.2224513 4.2696477 4.2054457 4.9299509 5.4113090 6.4305714 4.3438621 5.8546617 5.7320351 4.9708935 4.0909094 5.2077692 5.0558815 6.0149451 4.7002056 4.0619554 4.7328891 6.0164130 4.2137489 4.9865584 6.9655098 4.8985449 3.6386439 4.2281637 5.1665275 5.6336416 4.1687175 5.5545792 4.1401161 4.8273951 3.8313337 4.0757660 3.6726787 4.0355299 4.3589998 3.4527897 5.0616396 3.7777018 6.3391816 4.4852091 4.7909647 4.2824418 5.5000124 3.8887540 3.3560363 3.6186976 3.6276089 3.5233298 5.0232254 3.4409310 3.5666036 3.3485565 4.1339991 4.0604691 3.9621668 4.0520772 4.6962768 5.1979952 3.7255889 4.4354370 4.5120780 6.9177719 3.9485393 3.5644232 5.4175681 4.0019340 3.8052638 5.5964505 4.7165334 3.4561025 4.9731049 4.5682333 3.5098573 3.4225414 3.7799461 3.5318679 3.6790365 3.5966340 3.4414411 3.9044425 4.5178844 3.5207590 3.8481456 4.0304503 3.4871962 3.8282243 4.4320260 3.5433250 4.6158865 3.5647174 3.4559340 3.8289248 3.8152695 3.3543414 3.8076705 4.5445000 3.4432610 4.0512806 3.4938663 3.3829991 3.4899706 3.7467357 4.1788858 3.8235508 4.1975357 4.0259735 3.8391564 3.5997882 4.2899636 3.8745401 3.7733661 5.0343581 3.1345216 3.2183907 3.2155786 3.9548600 3.3561818 3.1580726 3.2768344 3.3050437 3.0348195 3.3209132 3.3162630 3.1638307 3.2298843 2.9162790 3.5171445 3.1338273 3.7858759 3.3117452 3.4567133 3.4347263 3.8090893 3.3832570 2.8913119 3.6275923 3.2097751 3.4367514 3.4180929 3.5982580 3.3921793 4.4592773 4.6112308 4.9540209 3.8071673 3.3820596 5.9711917 3.4142151 3.6891207 3.5136493 3.9089648 4.7492660 3.8207889 4.0306618 4.5500964 4.7073556 4.5370820 4.7384802 5.0180931 5.7953541 5.1763502 4.2433085 4.1690646 4.8276747 5.0143279 4.8797830 5.5177052 3.4816135 4.1286310 6.1416261 4.6576093 3.5575551 4.8220815 4.0882347 4.5169780 4.0889731 4.2686520 5.2581001 4.6414914 4.8865877 3.6668932 5.1719864 4.8980715 4.8066662 4.0935509 4.9987611 5.4210695 4.4693918 4.7006115 4.6202213 5.6787559 4.6567560 5.3351965 3.5820009 3.3298958 4.5981364 3.5326053 4.1201413 3.9060187 4.2751667 3.8966408 4.4572081 4.2534095 4.1166172 3.7514761 5.1283456 3.5324532 4.7471724 4.0399943 4.0429293 5.3888674 6.7818797 9.0000000 4.1527549 5.0596361 3.5859782 8.2720487 6.5418621 9.0000000 3.9209911 4.9524945 6.0130370 7.0859018 5.9936744 7.6359540 9.0000000 4.7381776 3.9983787 7.6057484 4.1985880 5.3776457 5.8115393 4.6124458 3.0556653 8.8926119 6.9584787 3.4985501 4.0264868 8.9999990 6.1538102 7.0056076 7.1303529 8.9999982 4.1146299 4.8802192 3.9579949 4.3708710 4.8296367 4.8700135 4.4359730 3.8970052 4.4713980 3.8818663 3.9878002 4.1574667 4.0228448 4.0694705 4.1220668 3.8993782 4.1779193 4.9007595 4.5468840 4.2830808 4.8013039 4.4060377 4.7076364 3.9224171 3.6416721 4.4712944 4.1277700 4.5440868 3.9364486 3.9547873 4.0877995 5.1524496 4.1105699 4.0339942 4.9635019 4.9479969 4.1771343 6.3147252 4.4266100 4.0142451 4.6823945 4.4396537 3.8115901 4.0021044 4.7823118 4.5548180 6.8813730 3.7057674 5.1437991 4.4423424 3.9870507 6.5980750 5.0844466 4.6783835 4.6683217 4.8848597 4.2412562 4.2632824 4.5372156 3.7781238 4.9621652 4.1886077 5.0202085 5.1475148 4.8777251 5.7443578 4.2927755 5.5187879 6.8283094 5.8502590 4.6690972 5.9933482 4.4085244 4.2205265 4.7679335 5.0717205 3.1613097 4.2162251 3.3310484 3.4779666 3.7369094 3.5902401 3.6386058 4.1433504 3.3977974 3.7979487 3.4398130 3.2609352 3.8840405 3.3224187 4.1527803 3.6260894 3.5744300 3.6600109 4.3066440 3.7028604 4.2860626 4.4244072 3.6979491 4.1167384 4.0743236 3.9243577 4.3740642 3.9636572 3.9985870 4.0804959 4.7526220 4.3042994 3.9720530 3.3733706 3.5204729 3.9487641 4.5187579 3.7549310 4.3188835 3.9264055 4.1950127 4.5951130 3.4333972 4.3040348 3.4447059 3.5859711 4.2405459 4.2697035 4.3539172 5.1709780 4.3062239 4.0250182 4.4948621 4.2443469 4.7967437 4.5032277 5.1170518 5.4856003 3.7111036 3.4708332 4.3803770 4.6828764 7.0026704 4.8223034 4.1506299 5.4172442 4.0735506 3.5718316 5.0444673 5.6645069 3.9399578 3.7437699 5.2786574 5.5940761 3.5926665 6.0446356 4.4580767 3.2925359 5.2200069 4.1911526 4.3594139 5.7661354 4.3069691 3.8410296 3.7159819 3.6527263 5.0506101 4.1307092 4.0059981 4.8917881 6.3614973 5.8813296 6.0609533 4.2720369 5.5367344 5.4045447 4.1449339 5.5134399 5.4660712 5.9694090 5.6160636 5.9155974 5.8617432 5.0600692 5.4342890 5.0555030 5.2599920 4.4120086 4.8460881 6.1132197 6.0542837 5.2099292 7.8088540 7.4101929 5.3205169 5.5227750 5.6556614 5.0597095 6.7205358 4.2057632 5.9768699 5.8952674 5.0491375 7.8846567 4.5500789 7.0395672 6.2114197 5.5574943 4.3026746 5.6622615 5.7038614 4.6179774 4.3944077 5.2432466 6.5345408 5.6405728 7.1152336 5.2582102 3.9585840 4.8075902 5.1021879 4.7151006 6.7023990 4.5072669 5.0524356 4.6850985 6.1044075 6.3294491 4.7635088 4.9652722 8.4234182 7.7391031 4.3714859 6.2759186 8.1018795 5.0466447 8.9999981 8.9999986 4.4143051 5.6990925 5.2708165 4.9027320 4.1670825 8.9999980 5.3650786 6.8031142 5.5892557 8.9649786 5.7042417 5.5062881 8.9999982 6.2017046 8.8695500 6.6154306 4.0562942 4.2640434 4.6695507 4.3088838 4.3442921 5.0724647 3.9170766 3.6952961 4.0833111 3.8762806 4.8159166 4.1981819 4.2472672 4.5150156 4.3449065 4.8455969 3.9218468 4.4726531 4.1436475 4.2516563 5.1363612 4.4935102 5.1595675 4.9877271 4.4552941 5.7893074 5.5352206 3.4251802 4.5595194 4.9053398 5.5726549 4.4124191 5.0053493 4.7781438 4.1199230 4.0731922 4.8855979 5.0101780 4.9713248 4.7082177 4.2072537 5.1094157 4.8876893 5.2356939 3.6357889 4.9453981 6.4307678 9.0000000 4.1374917 4.5869637 5.0255811 4.7339161 4.7126761 4.4660604 4.9937179 5.0602771 5.6098484 5.3762958 6.6206884 5.1465221 4.0721357 4.8063357 6.3579431 4.7762170 4.4907485 5.1217095 4.4063906 4.4742817 5.9465802 4.9887039 2.5825302 4.2417010 5.8496349 3.8040367 9.0000000 1.4416331 3.9687649 3.8149252 8.0519677 5.4494617 4.5243771 3.8743586 5.0406093 4.3545702 3.4036989 4.1097310 3.1051833 3.9198777 3.4486986 4.0317008 4.7464703 3.1284566 4.2271818 4.1603638 3.6714399 3.5518985 3.9183472 3.7327834 3.4469775 3.8516110 4.6100250 3.7210517 4.4156798 3.6086603 3.6108331 4.2065811 4.0052864 4.2859619 4.7258706 4.5801699 3.6100810 4.3707424 4.1390046 4.4079574 4.0872401 3.8903989 4.4633050 3.1876500 3.7341143 3.9819903 4.0102744 3.2289551 3.9140412 3.7715471 3.6551906 2.9094930 3.3534814 5.9185240 5.3419030 4.4110939 6.4320167 4.6492352 5.0338625 5.3630663 3.9868364 7.5905184 4.5357815 5.4948310 3.9654851 4.2952557 5.4995826 5.1832627 5.4125808 5.3217967 5.1564681 5.5560654 6.6396483 5.9364572 4.5914676 5.0498242 5.0354024 7.7122518 4.7845193 4.7888571 5.9348521 5.1029941 4.7983436 6.0749303 5.8626446 5.5488182 5.4701457 4.9368334 5.9768888 7.0605407 6.6107052 5.4019397 5.9806464 5.2611034 5.8482411 6.2475544 5.0568991 5.2087379 4.1828459 4.4644651 5.1771143 6.4147035 4.8246983 5.6252867 4.6770674 5.9202936 5.4885020 5.5208825 5.7978570 5.0510339 5.2993378 4.8168894 5.3926024 4.2589184 4.9942512 4.9440745 4.7253076 7.2545138 5.0734422 6.9137771 5.4939660 4.5847093 5.2061054 4.0461629 5.7837224 4.8780646 4.4217970 4.3998355 4.9207872 4.5342429 6.1819118 5.5350618 5.0765398 5.8581404 5.6345242 5.3183356 4.4586651 5.3061252 4.4972980 5.2475565 5.9572224 4.8623390 4.9561062 4.9072647 5.1425316 5.6141295 4.5590320 5.7558923 5.6651058 5.0079773 5.7648516 3.9156224 4.1198917 5.8332645 5.9058462 5.0278608 4.0739396 4.6749187 4.3973627 4.3354444 5.1889484 5.1159091 4.3605965 4.7498874 5.2632790 5.4365497 5.0860582 4.6986221 4.6089954 4.5866569 5.0211554 4.7553902 4.6737529 4.8344542 4.2935077 4.7785465 4.7352727 4.7944929 5.2268281 5.3382051 5.3312899 4.5938660 3.7964520 6.1617743 5.4675162 4.9451091 4.1573153 4.5193626 5.9167017 5.1480250 5.2343224 4.2568544 4.7014081 6.6753595 3.9277364 4.3011320 4.2037219 3.7772746 3.4856182 3.7894802 4.3469150 4.0879060 5.5478110 5.0596323 5.1125867 7.3925528 5.5162088 3.6991755 5.7306175 4.9903882 4.5741812 5.0552540 4.2461639 4.7871096 4.5179155 4.1066892 6.8980196 5.1214791 4.0901248 3.9104678 3.2978666 7.4138528 9.0000000 4.5560924 5.8027857 4.5461414 4.5094735 4.5014358 5.5621968 2.2095934 9.0000000 6.9974366 5.7280100 6.8016469 4.9806097 4.8056067 4.5827960 3.8975641 5.9275733 4.2983521 4.2555588 4.0464603 4.4772914 7.1986966 4.7974306 5.0033293 4.9912128 3.9172485 4.7362395 4.3581052 4.1751916 4.5203921 4.2656506 4.0476894 4.8849494 4.2639675 5.1131818 5.0905776 5.0499296 4.2992158 4.7548496 5.0872566 5.5058067 5.0061757 4.8463399 4.8749587 4.4289023 3.8414494 5.2985797 4.6642361 4.5366057 4.6231543 4.0123765 5.0316453 4.6138474 5.0313141 4.4983319 5.5702110 5.2013726 4.6349988 5.7863764 5.4011390 5.9084234 4.3975037 5.7888148 5.3958083 4.7766199 4.6186523 8.5730996 5.3721583 4.1117989 7.5128717 7.3191624 8.9999989 7.5476416 8.0281395 7.3474742 4.2321871 8.9999990 3.7638244 7.4150189 8.4562998 7.6837142 5.9964269 7.8955306 6.2491523 6.9162267 8.4371850 8.0189294 4.3850873 8.2137144 5.9696085 5.9835376 6.7112263 7.9970216 8.0116078 6.8290184 6.9811590 7.0240168 4.2067718 6.9375583 7.2801916 5.1649317 6.9949052 7.9299962 4.9755867 5.4460741 6.2481450 8.9950306 7.8471165 7.2507005 6.3837398 3.8408980 5.6929612 7.6215527 7.9104487 5.1253976 4.9081371 5.8008200 5.1884321 6.0443804 5.5290175 6.4313423 6.2803377 4.8408542 6.0662775 5.3195574 5.2767854 5.4182373 5.7279086 5.3888177 5.3710621 5.1083573 4.7909082 4.5582603 5.5977836 5.8602034 5.7871241 5.6377801 5.0084047 5.1230068 5.4289735 5.2118681 6.1873031 5.1320320 5.9255392 6.1552293 5.5410434 4.9756690 4.7375447 5.6292413 5.0542732 5.3845408 6.2432164 4.9178192 6.5163941 5.1908284 4.6954139 5.3914720 4.7143212 5.8389696 6.7785437 5.4820761 5.5304787 5.9698215 5.3628297 5.2131459 4.9907815 9.0000000 6.4990312 2.7731808 8.5743876 5.9717019 4.5675202 4.5958039 4.2354103 4.1613781 4.2615414 4.6807298 4.0582729 3.9653959 4.2506398 4.5870407 4.2625109 4.9532704 4.3475862 4.3237712 4.1480803 4.4891530 4.4174096 4.2308650 5.0444177 4.3407224 4.2201398 5.0602101 4.5044293 4.6125054 3.7983177 4.7898804 4.5439015 3.7814353 4.5974723 5.5758735 4.4908052 5.2524071 3.9062788 4.6135240 4.9772451 5.5435894 4.8761384 4.9865832 4.6837352 4.9448675 4.6400881 5.6036949 5.1301808 5.0755945 5.6103646 3.9541275 3.9564023 5.6508612 4.1153245 4.7535967 5.7126899 6.0221756 4.4184544 3.2076495 3.9960193 4.6236767 5.8134536 5.5386531 4.2678486 7.5293338 4.6516762 3.4875949 4.7713787 3.5667103 3.5854536 4.4335676 3.4325326 4.5268158 4.0036753 4.4935474 3.8503945 4.2818836 4.9878255 3.4612154 3.9704288 4.0700352 5.3112759 4.0788316 4.1831707 4.4893929 3.9704508 3.5120409 3.3718707 3.8150078 3.6708919 3.6540914 3.8438335 3.8190245 4.1733167 4.0604541 3.9350467 4.0901285 4.6066305 3.7460259 3.5204955 3.6462559 3.7541865 3.2909039 4.5954398 3.9479368 4.6407707 3.7518695 3.4065452 4.8025571 4.1517668 3.8286995 3.5785654 4.4233880 7.3910022 3.9257650 4.7083469 4.3495421 3.8984388 5.6776907 4.1581275 2.9722353 4.2114849 4.0698103 4.5654991 4.3964169 5.0997001 3.8581131 4.2380853 5.1379204 7.7127931 5.8014677 3.8555837 6.2732500 6.6865907 4.3613276 4.1965906 3.9884371 6.0053035 4.9852229 7.0771580 5.7407650 7.1688757 6.0177903 7.8099293 4.6429980 3.6568155 6.6891785 5.3985280 7.1689288 5.0284633 6.6361302 6.1016101 5.9687629 6.8419708 5.6348314 5.4173986 8.6316212 5.5727686 8.0522441 6.4555936 6.6667271 9.0000000 6.1743894 6.7660213 7.6325155 9.0000000 7.8272330 4.8797721 7.8451066 9.0000000 4.9016613 5.0317840 3.9110236 4.6001173 4.6467827 5.1764667 5.4255550 5.1765172 5.5657872 4.9874043 4.9338299 4.5497598 4.6958223 4.4654761 5.8199092 4.7016110 4.9644234 6.6259886 5.4184841 4.6179003 4.1242510 4.6488086 5.7725361 5.0247440 5.5989969 4.4959249 6.1860689 4.8172047 4.5887431 5.3497362 4.8045224 5.5849197 5.9043667 4.0368864 4.8293554 5.2702728 5.4128428 5.5051477 5.9102103 3.1534325 6.4232123 5.6603477 4.5870075 7.3450129 6.4573240 3.1267623 9.0000000 9.0000000 4.6245834 3.2436368 5.0923188 3.8816124 3.8473356 1.0821073 5.8118596 2.9024320 3.9758357 4.0948992 4.6154022 3.6376518 3.6993085 4.6214499 4.8356017 3.7995778 3.8698562 5.8266312 4.7449316 4.8607617 4.6895672 4.0028982 4.0979639 4.7472231 5.0849125 4.1269754 4.5712304 4.7252018 5.7440927 4.6979697 6.1062116 4.6640716 4.4011200 5.4115142 5.0208256 4.9178841 5.4750634 4.4149529 4.6650230 4.4353935 4.7505538 4.0980381 4.9156794 4.5700026 4.7918782 5.3604231 7.0634160 5.5280216 4.6567280 5.0290707 8.9373238 5.3466113 6.5181908 5.2269912 4.0319570 2.7531262 8.9999986 5.1108409 3.4005916 4.6950035 4.7357007 4.1699832 4.1671697 4.4368891 4.2509942 4.3747387 4.4685153 4.8515157 4.5014252 4.5316965 4.6439475 4.3475068 4.1246127 4.5278205 4.4560090 4.3282912 4.9659554 4.3232011 4.7635829 3.5854469 4.4157426 4.4294270 4.1594278 4.3568973 4.4637798 4.1901952 4.4219554 6.8026068 6.8026068 6.6942168 6.6942168 6.6942168 5.9394611 8.2239030 8.9999987 7.3440073 5.9665434 7.8532935 6.5479478 6.5479478 7.2981771 7.9988746 6.7289210 8.9999983 7.0148624 7.0148624 7.1946815 7.1946815 8.9999989 7.6067545 8.9999985 8.9999985 8.9999989 7.6582866 5.5705543 5.5705543 8.9999987 8.9999987 6.6783600 6.6783600 4.8673419 7.9689630 9.0000000 3.1041852 3.7746535 3.7333031 3.9417623 4.3002782 
ARATHA032651_KOG0278                                                                                                                                   4.2578099 5.1757854 4.6102515 5.0148946 4.9680923 4.1861107 4.9156259 5.3632000 4.5538453 5.0463603 3.8022233 4.7439529 4.2010143 5.8344336 5.1966402 5.3128132 3.5725016 3.6329756 2.9312980 5.1906270 3.8642929 4.1733380 5.1912600 3.2572722 4.8165787 5.0353499 5.0001418 3.8762520 4.2416244 4.6737183 3.8086563 3.9858004 4.5622136 3.7540609 4.3795379 3.9982462 4.9999526 4.6614731 4.1581161 4.9381895 4.4247394 5.1727614 3.7605593 3.8110166 3.9132948 4.4574920 4.0833084 3.0506315 3.7883354 4.0799272 4.3246750 4.0306343 4.3369688 3.1224834 4.5077545 3.8188940 4.5355756 3.9176773 3.9524766 3.8306470 3.8601166 3.7980515 5.3904386 3.0917088 4.2272698 3.9929014 4.9579765 4.0603900 4.5063060 3.6059752 3.8045907 5.1472192 4.4577612 4.8233517 4.2588395 5.6530123 3.3683701 4.6831127 3.3812224 3.5008039 5.2948814 3.4205872 3.9798611 4.3262331 4.6667865 4.1564344 3.7415229 3.7230481 3.6534882 4.5194018 3.1506829 4.1691064 4.1783279 4.1742601 4.1226147 4.3104464 4.0468307 4.0469217 4.2870966 4.0039708 3.6592328 4.9236422 4.1960396 4.0726067 4.7510713 3.5937267 4.3943981 4.6158806 3.7912158 4.3183003 4.9421797 4.3322772 4.8691936 4.4590450 4.1920975 4.5925007 4.0932446 4.9695750 4.4913424 4.6209699 4.1751416 4.2754506 4.9536050 4.4554386 4.6493648 4.5234954 4.6296956 3.7191907 4.2743753 3.7633605 5.7839334 5.2831072 3.8918503 4.8648002 5.7302639 4.7230256 4.2445139 4.2493209 3.8349860 4.2988130 4.5566686 4.3625599 3.9060807 5.2702907 4.3137653 4.4778597 4.1899684 3.9151088 3.9192118 3.5367625 4.5863289 4.2308616 4.0373638 3.7865941 4.7456718 3.6189636 4.2272742 4.3181735 3.9946309 3.6879863 4.0318153 3.7549552 4.0529551 4.5212057 3.7049040 4.4417200 4.3062049 4.2361718 3.4802577 3.6314494 4.1239674 4.1850147 4.0444685 3.9224224 3.9699206 3.9962025 4.0140937 3.7981086 3.7282610 5.0033537 4.8515348 4.3923352 4.6532899 4.9890623 4.2559959 4.0850382 4.0482879 4.4275878 3.9433826 4.2257532 4.0158247 4.0180841 4.5151369 4.4627836 4.3053638 4.3238537 4.2048669 4.2526361 3.9414444 3.8005533 4.2873977 4.5254102 3.9648121 4.1734837 4.6624866 4.1235955 4.1446955 4.2736816 4.6588727 4.2431593 4.6782157 4.6468117 3.6552998 5.4689620 3.8654173 4.4280127 3.7341721 5.1382445 4.7368148 4.4729774 4.2223600 4.3742040 4.6218149 5.0967111 4.0471923 3.7847426 3.9185453 4.6232755 5.1188491 4.8178408 3.8793745 3.6856414 4.1054436 4.2919613 4.3741193 3.4583908 4.6404695 3.4008676 4.3914140 4.4251297 3.8979337 3.6956672 4.2877444 4.4684831 4.7181240 3.7013979 3.9739192 3.6630396 3.8220317 3.6855939 4.0219605 5.0318763 3.8312017 4.0897550 3.9894572 4.0195347 3.9105755 4.6789726 4.3597096 3.7670512 4.1039687 3.8014701 4.3796355 3.6143025 4.9541788 4.5244050 3.4934165 3.5021484 3.5032779 3.6831254 3.6405783 3.6047867 3.2571243 3.7998800 3.3855947 3.3713446 3.8229543 3.3647208 3.6166812 3.5373648 3.5649093 3.3919732 4.1205398 3.4203798 3.3186307 3.1372274 3.6867920 3.3145742 3.5172263 3.5074466 3.9826959 3.4857221 3.8061582 4.1525168 3.3969398 3.2794524 3.4498409 3.5509092 3.4123948 3.3466630 3.1939517 2.8246289 4.4799863 4.6790644 3.5097601 3.6206262 3.7656487 4.7377918 3.1101104 4.1004701 3.4019503 1.3583356 4.0080232 3.1847110 4.2816461 5.2953409 1.0558336 1.0763320 3.0734155 1.0436849 1.2825692 1.0736254 1.2735037 1.0311142 1.2744244 1.3951068 0.0000000 3.7947797 1.2130281 1.0367804 2.2252798 1.1571011 1.1007733 1.2650012 1.2477119 3.1151651 1.0179204 0.9195783 1.2679651 1.0521532 1.1549802 1.2716314 0.9023385 0.9288521 1.0624273 1.0769952 1.2478513 1.6115392 1.2082001 0.9756446 1.2237592 1.3411054 1.2141153 3.6028627 1.0706082 1.3151733 1.1467146 1.1450603 1.1651122 4.7452442 4.2398945 4.8063661 4.3501247 4.8950572 4.7260485 4.9592718 4.8542158 4.6191287 4.2241274 5.3500852 4.8517034 4.0275759 5.1761990 4.5905151 4.6759682 4.4027962 4.4378508 4.9434936 4.7454614 4.8323021 4.9619906 4.8245951 4.8671756 4.9245679 4.4509122 4.4987483 4.4007087 4.3920854 4.3857050 4.6623757 4.4704504 4.4851314 3.9521755 4.9774453 4.3949510 4.9783742 4.6791317 5.5193805 5.1422562 4.5030521 4.7165712 4.3403438 4.5799152 5.4706134 4.2720854 4.6698786 4.9642582 4.8795354 4.5547369 4.0723373 4.2602013 5.2297095 4.1730904 4.3719949 3.5072642 4.7388720 3.7293749 3.5327919 3.9606002 3.6423207 4.4214501 4.1232596 4.2432186 3.6944802 4.8496969 3.3124968 2.8598460 3.4631387 4.1571020 4.2400564 4.6857331 5.1261088 4.7722311 5.5589476 4.5439311 4.0978817 4.1347960 5.4692863 4.2053345 4.8138843 4.7921979 4.8846253 4.6226344 4.8606663 4.9523765 4.6845937 4.0401238 4.5135306 4.3578587 4.1194325 4.6868262 4.6120065 5.0688687 4.1268967 4.5364616 3.6554865 4.3432093 4.3332166 4.7868257 4.4328658 4.9634078 3.9388942 4.0987638 4.9497557 4.9852949 4.7739515 5.3574779 4.7230855 4.5159160 5.3045915 4.9753623 4.4810520 5.0614947 4.9080064 4.1213726 5.0826243 4.2989082 4.4144568 4.9868291 5.1050286 4.5700301 4.6533723 3.8835967 3.3991802 5.8681277 4.0963556 4.1571905 4.4511373 3.2776165 3.3623497 3.6344860 3.7204673 4.0370793 3.7566783 4.2231293 4.0823414 4.0090032 4.4690052 4.5691359 3.5109141 4.7340735 4.0277011 3.5757158 4.3534021 4.3664406 4.7066742 4.3202163 5.3657013 4.5808121 4.6692974 4.0532089 4.6932711 3.6014464 4.7280222 5.4382537 4.4191528 4.0755503 3.9520282 4.3097077 4.3561420 3.8927477 4.8075598 4.0837158 4.3725102 5.3887706 4.6289174 4.7054706 5.0029963 4.1748885 4.9565411 5.0029963 3.9431325 4.0111944 3.8602826 4.4526103 4.4113070 4.1920806 3.7723497 4.1800300 4.1743897 4.4048124 4.6013906 4.2824739 4.0129188 4.2117837 3.9464197 4.5178557 3.9321911 4.6469179 4.3883915 4.4375718 3.9507209 5.0654263 4.3001673 4.1768906 4.1476989 4.1515523 4.7857762 4.7173069 3.7952297 4.0850349 3.9697697 4.3660989 4.3084782 4.2868140 3.3069303 4.7392907 4.1801714 5.0830995 4.8227767 4.2165098 4.1578655 3.3864665 3.8554865 5.7514184 5.5488057 4.8957367 5.2499017 4.9777680 6.0531270 4.4757221 4.7817945 4.5269556 4.5486998 4.2551215 4.0053793 4.4620926 6.1789067 4.7520191 4.9998892 5.5712675 4.9562868 4.4652353 5.1699247 5.2410125 4.5832297 4.8248792 5.8011631 4.5162850 4.5895062 4.4875127 4.5612743 5.3459049 4.7915089 4.7489337 4.6356033 4.6147150 5.9416875 4.8874952 4.7439900 4.4922349 5.8484398 4.4952457 4.6930855 5.0789713 3.6703677 3.8898024 5.7378709 4.0099031 3.6277955 3.6476923 4.0507249 4.1088332 3.5992708 4.9198766 4.2800803 4.6480728 4.2036944 3.7675245 3.3569800 3.6772340 3.4021738 4.1128449 4.2177959 3.2967984 3.6131109 3.5919141 3.6807204 3.7171620 3.3869776 3.3348421 3.8420733 3.7469311 4.2497311 4.0877755 3.7422011 5.3004400 4.6317361 5.0192979 4.0451248 3.7138900 5.1763249 4.3234825 4.4994414 4.7575437 4.4956573 4.7365749 3.8095403 4.2838139 3.8720555 3.6155162 5.3396794 5.4634994 4.2899814 5.6761384 4.8402154 4.0118703 4.2596057 5.1226518 4.3754244 4.3855594 5.0171494 4.7516873 4.7364343 4.3822889 4.2576700 4.1272309 4.4286473 4.6463208 4.3755197 4.2753448 4.1847348 4.3343790 4.3860617 4.6680196 4.6914425 4.5958545 4.5884209 4.3569111 4.8090300 4.4334891 5.1142552 4.7829356 4.7939878 4.6819093 4.7352047 4.2492419 4.2096624 4.4682526 4.6291076 3.9896178 4.6729793 5.1513433 4.6402788 4.2622778 4.3595891 4.4153634 4.0149189 4.5737726 4.3332255 4.1694384 4.6403074 4.0716104 4.0654814 4.5466993 3.8314872 4.0386485 3.8831413 3.8952164 4.0003854 3.4525081 5.1267937 3.7893874 3.9758311 3.9593535 3.6869096 4.5256847 3.9235237 3.9344388 3.8050795 3.7427997 3.8795278 4.4371302 4.2756325 4.8232034 4.8586820 4.9117787 4.8845376 3.6870992 3.9175449 4.2560033 4.6197955 4.1155630 4.1348674 5.2441337 4.9299367 4.5975602 4.4202144 4.1344369 4.8199312 4.4651872 4.3678466 4.2666574 4.2705496 4.3724494 5.2288948 4.3278737 4.7518081 4.3909048 4.2858395 4.5806177 5.0100751 4.5133843 5.2205347 4.7715659 4.3776316 3.3316845 3.0173360 4.1167463 5.2536240 3.8341231 4.4740199 6.2971338 2.9378108 4.7835077 7.2809751 5.0881972 6.6038164 5.6821923 4.0017509 5.3571813 5.2043468 4.3478206 4.2465857 6.6250633 4.5204466 4.0706626 4.1063960 4.0091489 4.3624295 4.0960450 3.7791749 5.0483738 4.0028859 4.0195091 4.0139766 4.0136071 4.1711521 4.0148014 3.5617647 4.0594551 5.1001720 3.9763346 4.9321007 4.0964040 4.0766537 4.0216524 3.7450198 4.2864629 4.2987539 3.6991373 3.8181439 4.3800096 4.1209855 4.2207159 3.6748349 3.7058938 4.3929429 4.7471119 3.7819206 4.1182754 4.7317687 3.8656271 4.2175814 3.9680045 4.4442151 3.8245589 4.2149412 4.8169156 4.0179024 3.7981831 3.8110240 4.3515826 4.1041164 8.6408431 5.1897159 4.1884675 3.8571730 3.3993875 5.4666222 3.8348333 4.2952013 4.1536799 3.7059146 4.1981057 5.7096575 4.9443829 4.1281813 3.5936310 4.2879880 3.9547526 4.7124636 4.2288289 4.4973763 5.8985912 5.3791356 4.4356632 4.6934423 4.1450614 4.2375127 5.0513861 5.7906574 3.0538200 3.7360732 4.9043591 5.3400935 4.5685672 4.2852154 5.3410919 4.7621887 3.0051236 3.5370562 5.1037940 4.1131148 5.0407442 6.1645893 4.8247409 4.0514936 4.9320104 4.7126739 4.6383079 4.6545229 4.9711149 3.8460660 4.5761170 4.2255562 4.8541131 3.7629986 4.5118420 4.6501327 4.7369602 4.5699889 4.6887604 4.8340219 4.7188558 7.2652950 5.4055260 3.9700408 4.1267143 4.1268057 3.7390160 5.4971813 4.1553925 4.6931500 4.4708585 4.3857760 4.6216787 4.7257721 3.9363426 4.1794788 4.0970338 4.5322520 5.0280321 4.3261384 4.2457416 4.1179617 4.7536632 5.3017804 5.1838188 4.3933805 4.6868814 4.8247008 4.0741087 3.1288592 4.5371486 3.7693284 4.1060755 3.9656882 4.0488705 4.3567007 4.3587532 3.9050197 4.0797669 3.8064127 3.7658374 3.7387055 3.5823623 3.9239632 3.7584556 3.4987660 4.1322465 4.3201075 3.8588905 3.7519521 4.2927810 4.3254364 3.8699566 3.8288382 4.4140203 3.8274153 4.1431660 5.1241334 6.1693210 4.9852126 4.3422297 3.8721882 4.1692205 5.6802226 3.3472617 4.4792115 5.2051498 5.9686899 3.7689217 3.5017193 4.3956305 4.4206652 4.7327187 4.3036289 5.0269110 4.3075907 4.1618260 4.3974549 3.9320884 4.2557591 4.7852437 4.1508535 4.2258356 4.2243390 4.1218528 4.1859310 4.7917310 4.2859502 4.3584248 4.3982287 4.0475599 4.1316373 4.1089836 4.9401681 4.7607769 4.2961957 5.0004927 4.8011611 4.6665841 4.2722121 4.0815451 4.5341187 5.2324011 4.6370677 3.9974771 3.4527187 4.3719852 4.0209151 4.3112627 6.2645922 4.2236406 3.7019960 4.7515434 5.0757453 4.5739501 4.5177196 5.4379803 4.1562535 4.3950468 3.6404799 4.4238441 3.6973589 3.9301907 3.7939379 3.6970713 3.7539948 3.8104397 5.2931799 4.7522408 4.6373232 4.0563037 4.4368443 4.0648585 4.2052623 3.9103687 3.1971449 3.4811152 4.7509612 3.5908784 3.7528021 3.3859003 3.6245292 4.1793510 3.7336158 4.8342905 4.7725728 4.5365730 3.4782832 4.0629822 4.4151044 6.1336804 4.3856503 4.6487002 5.5770066 4.2972786 3.8226181 4.4391884 4.0123492 4.3316553 3.6193805 4.3152818 4.5525014 3.6773461 4.0059752 4.1526709 4.0537114 3.6187795 4.1924413 4.4477949 4.6252203 4.3394917 3.8921349 4.1341826 3.5617910 4.6211913 4.4280275 3.9596974 4.1860548 4.1176810 4.0017999 4.6338570 4.2841038 3.9385405 4.4320274 3.9144073 4.3727259 4.4005616 3.8393913 4.2311223 4.1027405 4.2489666 4.3280630 4.2051791 4.3252472 4.4703579 4.4715666 4.4197540 4.0018164 4.3236695 4.2885489 5.1000328 3.4437756 3.2119165 3.4555402 4.9284618 3.8211065 3.6018680 3.8416226 3.1728381 3.2390351 3.3396518 3.4328348 3.1007720 3.7423755 3.2195882 3.1619524 3.5346116 4.1572602 3.4869732 3.6791030 3.8274178 4.2141996 3.6107355 3.2440921 4.1079040 2.9792758 3.5065359 3.7671355 4.2052940 4.0728482 4.9917475 5.0199301 4.3451735 4.3091117 2.8032325 4.8123964 4.3417358 3.8012398 4.0916674 4.4674756 4.3899765 4.6361374 4.5828329 3.7668758 5.4337181 3.8487987 3.8452890 4.9564409 5.2629764 4.7701846 3.6319825 4.0015553 4.8775915 4.2787280 4.5337989 4.6109231 3.3949807 4.5171776 4.7445660 3.7562196 3.3899155 4.3924205 4.1833814 3.7744574 4.2435555 3.9693535 5.4340819 4.1153194 4.8647973 4.5964531 4.6166135 4.6930826 4.9071451 4.5067171 3.4417974 4.5360414 4.0179697 3.9838697 5.3737915 3.6383857 4.3195011 4.4010388 3.2392444 4.0811415 3.8287561 3.7097477 4.7547287 3.3522817 3.8144534 3.6989750 4.0409359 4.4835487 4.7635432 4.2856870 3.4554848 3.4986769 4.0908224 5.7616504 4.4977866 3.9829492 8.9999981 9.0000000 9.0000000 6.7480071 3.8598406 9.0000000 7.5557750 8.0668750 3.8971524 4.6471638 5.0189745 5.4963541 9.0000000 7.0154616 9.0000000 7.1626094 3.3788148 9.0000000 8.9999988 5.7920767 4.0906921 9.0000000 4.3557198 9.0000000 5.1587860 3.6341792 5.0146721 6.4092374 8.9999989 7.1381604 6.9115755 5.5547546 4.3314228 3.8682299 3.9392403 3.9590514 3.6535116 4.0448126 4.2211331 3.9656587 4.4332102 3.8130757 3.8982331 4.1377411 3.8616587 3.6039186 3.3679584 3.9367354 4.0240840 3.9790603 4.2249143 3.4691937 4.2846255 4.2219273 4.0454359 3.7797736 4.4406039 4.3100971 3.9273237 3.9576533 4.0205990 4.2084767 4.0499830 4.0736525 4.6112777 3.1974427 3.9777754 4.4485552 3.9733881 7.7238399 4.4492632 4.0056246 3.6904228 4.9231922 3.4854054 4.2035529 4.2067689 4.2752153 5.6046329 3.4409121 4.9465485 4.1394991 3.9459259 5.9004545 4.9642636 5.2173373 5.1855050 5.3300803 5.1868211 4.6835421 4.8078169 3.8764068 6.1471565 4.8285955 7.5685880 4.6318379 5.1693316 7.6022807 6.1928230 5.8322505 6.5932034 5.9929904 4.2755556 5.3196350 4.6886169 5.2119757 5.6900779 5.9042815 3.4860308 3.7361744 3.3028582 3.5824104 3.3143433 3.4480097 3.7680629 3.5430038 3.2337111 3.3866475 3.3505162 3.6032355 4.0089694 3.4563067 3.9560434 4.0185542 3.9377350 3.3602468 3.6462794 3.7288852 4.0413071 4.4693064 3.8939122 3.8040908 4.2109999 4.2363096 4.1390632 3.8334291 3.4478633 3.9722262 3.9315904 4.7110564 3.7275534 3.8042758 4.1089791 3.9256873 4.6824043 3.8071496 3.9447683 3.7660700 4.2389385 3.9027446 4.2124632 3.7982661 4.0845798 3.6297761 3.2715434 4.2943437 4.2207973 4.0419127 3.3513500 3.9268878 3.9279568 4.1624766 4.0983958 4.2151079 4.9490650 4.0190110 3.9646238 3.7417099 5.5110465 4.0925134 5.8024376 4.5224814 3.9410319 4.7990709 4.5370833 4.7411567 4.3266681 4.7126210 5.7040637 3.8261277 4.3252193 5.2181932 3.1677844 7.2331854 4.3850258 3.4997009 5.3650328 3.3771786 4.4657459 3.7526357 4.8149225 3.7951571 3.7628433 3.7959460 4.1058184 3.6945148 4.0014946 4.1807181 3.9318541 3.7774645 4.3905896 4.6577053 3.5893297 3.8852825 4.2506715 4.5309491 4.0833981 3.6824363 4.7661073 4.4872007 4.4083591 4.4891563 3.4291181 4.8376983 3.8825224 4.2268294 4.0470043 3.7066408 4.2151266 4.6908223 4.6689507 5.1199540 3.8918354 4.5826911 4.3416708 3.7676614 4.3102984 3.3591728 4.2281461 4.4235806 4.0642494 3.9237367 4.6757382 4.9627695 4.7044106 5.1398436 3.1845604 4.3520562 3.7796419 3.5860605 4.0716039 4.1972948 5.0325974 3.9978167 5.5997951 5.9321206 3.6342414 4.1683871 4.0320147 3.8410828 3.9735785 4.0044945 4.4625954 3.6685186 4.5472862 7.2717296 4.0922939 3.4334686 4.6267376 5.2607949 4.7176616 5.0802880 5.8700710 4.8108629 6.1879693 5.9913025 3.2177821 4.6119967 4.0474736 4.2409652 4.1618554 8.3353646 3.9042260 4.5847927 3.3730329 5.2106244 3.5426248 5.8838721 4.6848737 3.9554868 5.5841031 4.6675885 4.5811960 4.4278557 4.5331837 4.5278997 4.1090514 5.1099392 3.9060099 4.1926398 4.1638565 3.8608907 5.0901718 4.4344042 4.0606200 4.0557591 4.9433616 5.1404331 4.4026957 4.3907989 4.4544794 5.0030541 5.0496735 5.5472843 4.6145435 4.2569850 5.4413730 5.2099512 4.8696206 3.1602959 5.4538540 4.2551207 5.8667924 4.5530539 5.4760229 5.6261444 3.5844166 4.2939782 5.1409634 5.7031961 4.9631297 4.1739456 4.5149920 4.7045059 4.7128805 4.7253810 3.9231762 5.1277163 5.7813367 4.6763829 5.2995102 3.9897526 5.5463062 4.1556530 4.1772802 4.1233901 4.1037559 4.7616654 5.2581269 3.7256969 6.3928929 4.3088109 4.4744595 4.6426542 5.5118615 4.9100803 5.7140929 4.6441578 4.6132008 5.8033538 5.7076118 4.3506882 3.0995690 3.9021092 4.4008668 2.2774356 3.4667852 3.5722270 4.0139874 3.2997355 8.9999986 4.3597847 3.5986159 3.3831300 3.7128459 3.4877937 3.2082701 3.4527930 3.4223904 3.4679166 3.3621934 3.3235466 3.4454715 3.1628990 3.5132011 3.8140300 3.4917883 3.5382522 3.3832086 3.8860198 3.0137893 3.5396115 3.8974731 3.4034716 3.6656094 4.0369685 3.6471539 3.7318311 3.5225623 3.6213597 4.2313512 4.0825481 3.4886738 3.6149473 3.6241271 3.7711932 3.4859444 3.9438276 3.8979883 2.7202741 3.3004808 3.3194330 3.8092556 3.1516538 3.5753092 3.5509106 3.8542879 3.3172261 3.2818095 5.3324763 4.3120856 4.3460607 5.2680894 3.7266377 5.3412954 4.0971401 4.6549442 4.9432017 3.9059006 4.2161912 4.7410576 4.8479811 4.6315852 4.8454631 4.5296543 4.5388033 4.9455019 4.7866614 4.3324536 4.4562436 4.5457599 4.2924899 4.9452041 5.1710292 4.6382981 4.2377850 4.8076787 4.7865561 5.0477295 5.0929172 4.6585087 4.7160935 4.5359467 4.1309742 4.1422332 5.2317970 5.4108506 4.9538464 5.0804386 4.8452250 4.9850254 4.4841985 4.7538649 4.3720514 4.9845230 4.6001479 4.4019959 6.1046507 4.8586483 5.1138571 4.0395767 5.0937197 4.3640989 4.7859210 4.4372389 5.0372511 4.6348798 4.0901705 5.0833199 3.8979131 5.0108589 4.8251212 4.9489326 5.3430546 3.7861467 5.4232986 4.4480953 4.2185794 5.1430508 4.1809063 4.6936780 4.3511756 4.1854877 3.5740344 4.6899825 5.6891378 5.0757382 4.6738200 4.5317708 4.7409588 4.1525192 4.6766939 4.7332961 4.3765456 4.9112964 4.4944991 4.4670242 4.6191127 4.4437724 4.8755976 4.7526878 3.8693553 4.8964153 5.4453406 4.8504117 5.5462600 4.6416244 4.6406142 4.3294314 5.3585228 5.4370689 5.6343193 3.8039423 3.7361833 3.7683145 3.7426324 3.7796346 4.0640091 4.1633243 3.6673542 3.8998954 3.9715369 3.4571548 3.8765374 3.5736663 3.9128321 3.8808124 3.5445126 3.4626706 3.8634905 3.7090059 3.8237420 3.5692444 4.3650224 4.1248519 3.7968060 4.3781164 4.2788544 3.3305716 4.8582282 3.7787063 3.9002308 3.8096980 3.5821946 4.5083511 4.5935137 4.1903139 4.2871361 3.9578132 5.2022788 3.6582645 3.4825286 3.6582064 3.8898550 4.0296289 3.8401923 3.7790178 4.0121640 5.6002843 3.8644115 4.0047020 4.1730595 4.2127871 4.3681679 4.3120703 3.3305867 4.1694331 5.2917449 5.5719278 5.0691685 4.6884369 4.4802986 6.3257887 3.0616590 4.2118102 4.8102618 3.4280067 6.1073314 4.6042678 4.8187720 5.0376500 4.4467878 4.2795458 5.2406029 4.8163977 4.5417901 9.0000000 5.3399241 5.4963772 4.4458210 4.1980261 5.2804337 3.8513908 4.0320116 5.5856405 4.5437819 4.0271007 4.8378234 4.4976508 6.5373776 5.2194594 4.5312860 4.1101288 4.5483218 5.4383327 4.5118469 4.3880310 4.4378296 4.0708597 4.0552669 4.1252989 4.4155642 5.0273507 4.8239679 4.5696247 4.4306498 3.9485133 4.6508836 4.3284982 4.9730225 4.7196047 4.4648813 4.1662716 4.3365132 5.5294451 3.8806601 4.3984321 5.0379963 3.6832174 4.6106655 4.3011007 4.5941225 4.5078931 5.8043669 4.3141780 3.8168864 4.0424234 4.2541068 4.8977144 4.3160820 5.3058519 4.6169694 4.4339448 3.7842736 5.4916421 3.8001976 5.4792586 5.1990506 5.2521410 5.7575638 5.2411363 5.4652777 5.5354628 3.8135095 6.2843397 4.3038098 5.7394542 5.9155936 5.4664511 4.9959833 6.7790310 5.2869845 5.6944183 5.9868865 6.3640778 4.2005761 5.9745010 4.8794924 4.8578867 6.0038769 5.6595777 5.9681502 5.3410478 5.1971639 5.4667953 5.0472925 5.4402276 5.3283908 4.3815226 6.4051597 5.3850016 4.2940755 5.6209009 6.0540509 6.2630853 5.3357088 4.8777421 5.6052096 3.3336809 5.3111575 3.8118041 6.2464394 4.4290028 4.5544373 4.2681550 4.2832190 4.4943805 4.1521050 4.6980985 4.8196405 4.0361300 4.5763082 3.7761137 4.6036550 3.6954680 4.1381905 3.7502050 4.3359711 4.0050343 4.5676492 3.6920071 3.9571630 4.0295633 4.5047725 4.2018737 4.1546219 4.2031838 4.8960449 3.9718759 4.3701468 3.8366057 4.5751052 4.5537860 4.3108986 4.6987669 3.6259736 4.3845094 4.2198474 4.1497942 4.4555277 3.7479833 4.7487735 3.8202604 4.5972542 4.1796608 4.1626843 4.6726498 4.7993446 4.2066984 4.0271042 5.0147915 5.4478994 3.3051445 3.2908303 1.9112372 4.0232380 6.1759754 8.2107999 4.4805379 4.5170670 4.6612966 4.6986136 4.9701170 4.8544811 4.9637512 4.5132261 5.0720457 4.5611934 4.7656074 5.0081212 4.3445976 5.2624266 5.2540218 4.4239930 4.7733110 4.8997474 4.8253071 5.0148191 4.5438268 4.3725404 4.4115111 4.6110853 5.7319098 4.1453539 5.1428369 5.0360619 4.6302836 4.7463796 4.9479445 4.2858374 4.2906565 4.0773770 5.0845692 4.9154654 4.4047539 5.0249472 5.2726518 4.9408349 4.9133309 4.6142732 4.6771979 4.6838621 5.0889105 5.1721291 4.1929827 5.0223569 5.2941347 4.4242914 4.3852983 4.9417570 5.4505913 4.0687277 3.7589556 4.1125842 4.5055385 5.3090344 5.0923737 3.9567074 6.8287820 3.9907701 3.6226376 6.0897506 4.2030924 4.2931388 4.0963487 3.4692854 4.0384454 3.8514574 5.2311767 3.6409235 4.2309617 4.9584840 4.5000380 5.1860312 4.2226042 4.1438738 3.8765071 4.2578343 4.2249488 3.6395344 3.8008186 3.5217289 3.5349542 3.4803974 4.5133830 3.6765679 3.9524831 4.3476589 3.8228492 3.4751068 3.9517494 4.1625396 3.8398859 3.4667777 3.8577417 3.7170771 4.2781687 4.1246038 4.2626495 4.1846991 3.9659577 3.5432467 4.4148876 3.9867970 4.3937092 3.9539493 4.5451704 7.6976461 4.6632170 3.8110393 5.0363998 3.6205816 6.1614309 4.6515704 3.7776253 4.5004611 3.5617898 4.5932626 4.5099653 3.9976073 4.0792664 3.5575196 4.4485514 7.4221372 5.7457038 4.0294744 7.3558395 7.4565504 6.4866404 4.6821935 6.0655492 7.1594151 8.0882035 8.2739815 8.8917443 6.9805624 7.3593651 9.0000000 4.2568089 6.3395053 7.4191747 6.0285674 6.8179667 6.2725658 6.6196256 9.0000000 8.9999982 4.6707414 7.8714339 6.9110870 5.3226427 5.8978560 6.3441172 7.3028616 7.9488723 8.9999988 8.5490315 6.9439242 5.0770433 9.0000000 8.3822712 4.1118012 7.5245499 6.2332665 4.2056938 4.5976294 4.5129471 4.3222263 4.1583305 4.1557615 5.1577847 4.3926542 4.4531174 4.0527073 4.3075510 5.1082337 3.6347421 4.1597937 4.7087335 4.7612170 4.7727930 4.8624432 4.3993509 4.1176960 3.7510690 3.8005707 4.3356263 4.4271250 4.7991429 4.3001537 4.5710181 4.8373883 4.6746623 3.9023608 4.4860376 4.5663111 4.8295582 3.9555639 4.0152445 4.2672687 3.2458562 4.7825154 5.3776095 3.7021673 2.7814396 6.1620522 4.7550327 5.6261294 5.6673215 3.9500076 9.0000000 8.9999982 8.9728043 2.9229601 4.2871450 3.3648326 4.2268745 3.2315013 5.6840537 6.6485101 3.9648898 4.1191129 3.8862358 3.8054150 3.5722729 4.2735070 4.0130086 3.9189980 3.8738568 4.2032017 3.8660727 3.9306365 4.3282051 4.6530723 3.9235076 4.1321829 4.9513070 5.5687596 3.0704905 3.8875425 3.7838749 3.6345326 4.5248906 3.7822678 3.9395421 3.4547153 3.9676936 3.8934535 4.6929296 3.7183342 4.2019410 3.9831647 4.1735599 3.5657754 3.5234647 3.4466428 4.9837607 4.4037859 4.5576545 5.6049883 4.4964684 5.4272359 4.7687182 5.3098246 7.1609787 3.7093001 4.4367227 3.1690480 8.9999986 3.9148769 6.8346964 4.8806592 4.1984364 4.2284117 4.1739638 4.0748518 4.2564752 3.9652749 4.2691137 4.3179877 4.2275728 4.1654030 3.8793334 4.0144767 4.2823616 4.1136924 4.7513824 4.5975352 4.1394149 4.0527346 4.3194741 3.5276948 4.3104954 4.4819886 4.1540185 4.0729687 3.7660498 4.2753108 4.0966422 3.5431767 3.5431767 3.5030367 3.5030367 3.4782002 3.4208982 3.9488126 4.3991805 4.2153945 3.7004331 4.0362264 4.3086733 4.3086733 4.0742994 4.6374069 4.1343297 4.4506132 4.2745674 4.2745674 4.0377370 4.0377370 4.6142804 3.7865756 8.7331547 8.7331547 5.0477579 4.1716702 5.0957582 5.0957582 4.4884356 4.4884356 5.9502351 5.9502351 4.5318056 5.1465194 5.3611661 4.1034644 3.3207549 3.2667308 4.6864145 4.5007445 
PLABRA007612_KOG0278                                                                                                                                   3.3501372 3.9924657 3.5447603 3.4983035 2.8660565 3.5517625 3.2620539 3.2793889 2.7048325 3.1278641 2.7233009 3.5736831 2.8473064 3.3178686 2.6518585 2.8335644 2.8359584 3.2690820 2.8590620 2.9189264 3.0678115 3.3491040 2.9201258 2.6954455 2.9849564 3.5602479 2.8552586 3.5506253 2.6693259 3.2088086 3.2963793 2.4175382 3.0093129 3.0887449 2.3299620 2.8253301 4.1025400 3.0250631 3.7553345 3.7490910 3.6241729 3.6440403 2.7554608 3.1857729 2.8426572 3.2242549 3.3948512 3.0449762 2.3302268 2.4559770 2.2251833 3.5201316 3.9704408 2.6942715 3.0162403 2.6483231 3.5853938 2.6625291 2.9571999 3.4340793 3.1339698 2.9218715 3.2719143 2.2962905 3.3465284 2.9876589 2.8985067 3.9907377 2.7950353 2.6392863 2.8518412 2.9964133 3.3589199 4.6556478 3.5211503 3.5216485 2.1574272 3.2981329 3.0423884 3.0589625 2.4100905 2.7452001 3.4779178 3.1272882 3.3077127 2.9391339 3.4007125 3.1448750 2.6958336 3.5977091 4.1698104 3.5009122 3.3513559 2.9854480 3.1410028 2.9065666 3.1795543 3.4493167 3.0881253 3.3539769 4.3851901 3.7558979 3.1091547 3.6107872 2.9477978 3.3992628 4.1748696 3.4920303 3.1171499 3.3657867 3.5123397 3.0590896 2.3199734 3.4442346 3.7605504 3.1557437 3.1964202 3.0372730 3.8464626 3.0845388 3.5039335 3.0778705 3.4324920 3.2891261 3.9532859 3.1668915 2.9027397 3.0973629 3.1063318 4.2077899 3.2262397 2.9470389 3.6464885 4.2547686 4.4938442 2.7329900 2.8472698 2.5703506 2.9089708 3.2084054 3.5702351 3.5652100 3.9150705 3.5759714 2.7358288 3.0522378 3.5554535 2.3223267 2.1954449 2.8088481 2.4676221 2.9395291 2.8817585 2.6652745 4.3220544 3.1406016 2.5517080 3.4775071 2.9823125 2.3353117 2.6775859 2.8410584 2.6109049 2.8735811 3.2570055 2.4534960 2.8507834 2.5125322 3.0959857 3.0440646 3.1531941 2.9937040 2.7595686 3.7625242 2.6555180 3.1650661 2.8628936 2.8968373 2.7978527 2.5105096 3.0170928 2.7394568 2.4556623 2.6387781 3.2798494 2.9491794 2.9729234 3.2076145 3.1656259 2.8900544 2.6946769 3.0215208 2.5460925 2.8823312 3.0285261 3.2687347 2.4865026 2.1448449 2.7577563 2.6376871 2.9182222 2.5702011 3.5912953 3.2389293 2.6507645 3.1451275 3.2080104 3.2302178 2.3576382 2.8498354 2.9207127 3.0308182 2.5609000 2.7197952 2.6910699 2.9099372 2.8172108 2.1721821 2.8179199 2.3594030 3.3506969 2.5037810 2.7938845 2.3733379 3.2669494 2.1795276 3.1752467 3.3150526 2.5184774 2.1555925 2.1318785 2.2603734 2.4833250 3.3919414 2.6335580 2.7028322 2.8633790 2.2305395 2.7792500 1.9694425 2.2768064 2.5399953 2.5205643 2.1944768 2.6706373 1.9330689 2.5870823 2.9674121 2.5031137 2.8603335 3.3462770 2.1287065 2.8345713 2.5804551 2.2811950 2.5536142 2.3922921 2.7896257 3.8093910 2.4286298 2.0254584 2.6570027 2.9033301 2.4692172 2.6175325 2.6796765 2.0400635 1.8373707 1.7791508 2.1470763 1.6126642 2.1877140 2.0710329 2.5171966 1.9496333 2.5569571 2.2304358 2.1254319 2.1986493 2.4443429 2.8363204 2.3467062 2.0805655 2.4642268 2.6459420 2.3164020 2.3655644 2.0537767 2.1892807 2.7200001 2.6792357 2.1398700 2.0254828 3.0860244 1.9394120 2.0484979 1.6958120 3.0022942 2.8312548 1.9133456 2.9846097 1.9289764 2.4939933 2.3960177 2.5494864 3.2507108 0.0000010 3.6097089 2.5993881 0.0000010 2.6270918 4.1910182 2.1193801 2.2584894 2.7619212 2.6615465 3.2841329 4.3641295 2.5125133 3.5857135 5.0036467 4.2983912 5.0146560 4.6340143 4.9944028 4.4786255 3.7947797 0.0000000 4.2827340 4.5468984 9.0000000 3.5992089 4.0366237 3.7122705 3.6440242 4.5228798 3.4919738 4.0395929 5.2817192 4.8114571 3.4311944 2.7217568 4.6950626 3.7252232 4.0478828 4.4195675 3.9852406 3.3409049 3.7916791 3.8317920 3.5806281 4.5747577 3.7430099 2.8379871 3.8901801 3.1168648 4.6745786 3.9261509 4.6258503 1.7962163 1.9445115 2.3112936 1.9341028 2.1271484 2.2115142 1.8922954 2.1655062 2.0745504 2.1916125 2.2801911 2.0888938 2.2892969 1.9746945 1.8354061 1.8506514 1.7681316 1.8423988 2.1080532 2.2072552 1.9889468 2.6685669 1.8907136 2.6820820 2.2189091 1.8111356 1.9831886 2.1819164 2.2655350 2.7929740 2.4153976 2.1752970 2.1568461 1.7499534 2.1036453 1.8420943 2.6546073 2.3853630 2.5254832 2.3717022 2.1793817 1.6803736 2.2694569 2.5895717 2.2513710 2.0176871 2.3963526 1.7658774 1.9704004 1.8755748 2.4622326 2.5035384 1.9521122 2.7517023 2.3049220 2.0500402 2.3151722 2.7516223 2.6076952 2.4398060 3.3011847 2.3816733 2.3902599 2.4630422 2.6100277 3.2278537 2.5985055 2.4903733 2.7047621 2.3664278 2.2783996 2.8621489 1.9586814 2.4673598 2.5355679 3.3489055 2.5324566 2.6853123 3.2982714 2.2866887 2.7838447 2.6735426 2.1613795 2.8008632 2.2856435 2.6199534 2.2261699 2.3190093 2.7428169 2.5494792 2.5551471 2.8053613 2.0928651 2.3419656 2.2544442 2.2443329 3.0334158 2.8210169 2.5108511 2.2737965 2.7050911 2.3445890 2.2062976 2.4780492 2.4736180 2.4439131 2.3866498 2.4133701 2.4635329 2.3818755 2.6533840 2.3147576 3.0149324 2.0774583 2.1821704 2.7185547 2.3293683 2.0701567 2.6199350 3.3259279 2.4204481 2.5786453 2.4567604 2.3801278 2.2440996 2.4374207 2.8172924 2.7085289 2.2908408 2.2944549 2.5328609 2.1901008 2.5575731 2.1880418 1.9446197 3.5441950 3.1304809 2.1432286 2.8357126 2.8403061 2.1481326 2.7313209 2.4805978 2.2137462 2.4091092 2.5606350 2.5243678 2.9034651 2.3012043 2.9490195 2.3466260 2.6704597 2.3795295 2.1862810 3.3180227 1.8977588 2.9211946 3.1720877 3.2129073 3.0441468 2.6256016 2.7727081 2.8231302 2.4221676 2.8112699 3.1416028 2.9822302 2.5921341 3.2400296 3.1830399 2.7816406 3.2400296 2.7051898 2.8903211 2.7701387 2.3807162 3.0334460 2.6053289 2.5294636 2.6234476 2.9442669 2.7891121 2.9847107 2.7643298 2.6105214 2.5140533 2.8774309 2.2410641 2.3756285 2.9850670 2.9233600 2.4336111 2.4650930 3.1365059 3.0126467 2.4832009 3.2393066 2.6330475 2.8199410 2.8642528 2.4045524 2.5695196 2.9522822 2.7921577 2.8872072 2.5719640 2.9276897 2.3339476 2.7619455 3.3534188 2.3924157 3.6239554 2.7608170 3.5794033 2.2164853 9.0000000 2.4236941 7.1948941 4.9713017 3.7887809 2.8101665 3.1229716 3.0005543 2.9154295 3.1084708 2.8836568 2.6435123 3.1515045 3.0673234 3.2321589 3.0119687 2.8727665 2.6993298 3.5428789 2.9394279 3.4642121 3.4285574 2.8329666 3.3831427 3.6015990 3.8867360 2.0506064 4.4237622 3.2664568 3.3907672 3.5472693 3.8672542 2.8918788 4.3800797 2.9350504 3.6154430 3.3404124 3.5447408 3.4980297 3.8390913 3.8540111 2.3527679 2.3622867 3.7360183 2.5683900 2.2047128 2.1838659 2.3446726 1.7797362 2.4944595 2.9232608 2.1622457 2.6117613 2.3060580 2.4052171 2.6555338 2.6015277 2.3207953 1.9905362 3.0426676 2.2902389 2.5620764 2.6163697 2.3044896 2.4255802 2.1808671 2.6027454 2.3181725 2.6064246 2.2414942 2.8617561 2.5536457 2.8854961 2.2201313 2.7052900 2.6353091 2.3953355 2.8202613 1.7071785 1.9842637 2.8240752 2.7771903 2.8175754 2.0181548 2.4729112 2.6075454 2.4906578 2.9663452 2.9049339 2.5518197 3.1073675 2.8259641 2.4531060 3.4703067 4.2039549 3.8495580 3.9082534 3.4858243 4.0869621 3.0482272 3.7485503 3.6461029 3.6985127 4.2556558 3.2480933 2.9840229 3.5537153 2.6687328 3.6497370 3.3696137 3.1426573 3.3378291 3.7567165 2.7880936 3.6507130 3.2116100 4.4127109 3.8622855 3.4247187 3.5064126 3.4083182 2.7586944 3.1437880 2.8247671 2.8655543 3.6985753 3.3772860 3.5079357 4.2927621 3.0838757 3.6228129 3.2600046 4.0177271 3.3596975 3.3332720 4.4702147 2.8926482 3.1041845 2.9018695 3.0548725 2.6994764 3.2654603 2.9513033 3.0001037 2.7552910 2.6008719 2.8738627 4.0259272 2.5890819 2.3878032 2.6646363 2.5782511 3.0639818 3.0008099 3.0256903 2.5020434 2.8686544 2.9550339 2.8821546 2.9556719 5.6542296 1.9976992 3.8516202 2.4979608 2.5234506 3.0486308 3.2123485 3.8210295 2.9686276 2.9288861 4.2424672 3.1711105 2.8258631 2.4421049 2.6825426 3.7171268 2.9359002 3.1031205 2.8915637 2.5268664 2.4938292 1.9687925 2.0862417 2.0510064 2.1514234 1.8243138 1.8816625 2.1454161 2.1849971 2.1529352 2.1153689 1.7274214 2.0043025 2.0131251 2.0610221 2.7879053 2.4520626 2.9201239 9.0000000 2.8266932 2.5828625 5.1688703 3.1256211 4.0016166 2.7320464 3.2987374 3.3426468 4.4040177 3.6190271 3.7490409 2.7998899 8.8779144 2.4051861 2.2141389 2.4549459 2.2177610 2.1780357 2.1095262 2.3569917 2.5194787 2.5625812 2.3718744 2.6441823 2.5969109 2.1823203 2.1298151 2.3729774 2.2682041 2.1765161 2.5149160 2.8186144 2.5516662 2.4017791 2.2637015 2.5209894 2.8854714 2.9685762 2.7477492 2.4661356 2.4730933 3.6087744 2.1629988 2.6407968 2.4633757 2.6479545 2.9081482 2.7807710 2.9050853 2.6297395 2.5477719 2.3457823 3.9526643 2.8157653 1.9412865 2.9787846 2.6649555 2.7590664 2.4434093 1.9795417 2.4884354 8.9999987 9.0000000 2.7396666 4.2834736 2.4849522 8.9999989 2.9445723 2.7107084 3.1247693 2.9443802 2.8219540 5.1189289 3.6110778 2.4669896 2.6522644 3.5437807 2.8064311 2.3582657 3.9765699 2.7247531 3.2026889 3.3246198 1.9751433 2.6859892 2.4592177 2.5885682 3.3255316 3.6033028 2.9621843 4.0735434 3.3040936 4.8235741 1.7614492 3.3130527 2.5009889 2.5131317 1.4950360 1.7521894 3.9607696 3.3747115 3.0546658 2.5154469 2.2940272 2.2975230 2.8830587 2.6334297 2.4520343 2.7235254 2.7174328 2.2246477 2.2815743 2.6209267 2.5611835 2.1626605 2.4874887 2.5298450 2.4437072 2.6215523 2.9529437 1.9628654 2.5509989 2.5614971 2.6643449 2.1338825 2.7780331 2.2887764 1.9181598 3.2974926 2.3748673 2.5985894 2.6085329 2.4509150 2.8726517 2.4564145 2.2081752 1.8574475 2.3785981 2.5811691 2.3370750 2.2550236 2.2086324 2.4367105 2.5815015 2.0967345 2.6448204 2.3512103 2.3641157 9.0000000 2.5647996 2.0414790 2.3666793 2.6307837 1.9873845 2.6579295 2.7089715 2.5917787 2.2741468 1.8371615 2.6293690 2.0334937 2.7711574 3.0444642 1.9327931 2.3920320 2.8179190 2.2151587 1.9337610 2.5142444 2.3877682 2.8736361 2.7135812 1.7081869 2.4129414 3.1608645 3.1410378 2.1867808 2.2742372 3.3504989 2.7614804 2.7498933 2.6003546 4.4203849 2.7388389 2.2530847 2.8250688 3.9358442 3.2457029 2.4906934 3.1805937 3.4104550 4.2075514 3.4666499 2.6802029 4.3031629 2.9755046 2.4307301 2.1023881 2.4427327 1.9375355 2.4242008 2.1628006 2.6136225 2.1631676 2.3078578 1.9685392 2.5196284 2.2894074 2.5388530 2.2111625 2.8078069 2.2647119 2.5684301 2.6496311 2.1119235 2.9263667 2.4999793 2.7808932 2.2637444 2.5870492 2.7679743 2.3284125 2.8323140 2.3982084 2.5638200 2.2869171 2.4166189 2.3273349 2.3925998 2.4683324 3.1635772 2.6855769 2.7652854 3.4761338 3.4209349 3.5415470 3.5427478 3.4690609 2.9344258 2.9080655 3.0569759 2.8229436 3.0646746 2.7215887 3.2737382 2.7949219 5.8498809 2.9011994 3.5372606 2.9181775 3.6003879 2.6533196 3.3063261 3.0141648 3.3552394 1.9519007 2.2063057 2.6125350 3.7039740 2.1861587 3.1976874 2.9435201 4.0312913 2.9388790 2.4537270 2.4693104 2.9320587 3.9082435 2.7148021 2.5919372 2.7360604 4.0987840 2.4890096 2.7868564 3.2684699 3.1931005 3.2974427 3.4501476 4.0427423 2.9013910 2.4842322 2.8204650 2.4417652 2.4702529 2.4496894 2.5658369 2.5110150 2.5800046 2.4338250 2.1513135 2.2344903 2.4393625 2.5732022 2.5536558 2.2284250 2.6983893 2.2135936 2.1186576 2.9202913 2.4939561 2.7535392 2.2314710 2.6598864 2.4651273 2.1146470 2.6021839 2.1786133 2.5659144 2.4231420 2.5846772 2.6511743 2.7508638 2.1272914 2.3065017 2.7306999 2.3874654 2.4562929 2.2100958 2.4685572 3.9616402 2.4051979 3.0427617 2.1803678 2.0610161 1.9955527 2.8923880 1.9200638 2.1197824 2.5499869 2.2552019 2.1892876 2.1922043 2.0021945 2.1137307 2.1011065 2.3281366 2.0111146 1.4350650 2.0606076 1.9094534 1.8606625 2.5120702 1.6562536 2.1789760 2.3202383 1.9522220 2.0831750 2.3230158 2.4192341 2.4895481 2.6446647 2.3984749 2.3487534 2.5904063 2.2931022 2.4201821 2.5426287 2.4779639 2.0237423 1.9966492 2.1738105 2.6747871 2.3783048 2.3431107 3.1973756 3.0594890 2.3147273 1.8645373 2.5239789 2.2564528 2.5048621 1.9190578 2.1898768 2.3112830 1.9435407 2.7414615 2.1278493 2.7870752 3.0927903 2.9435369 2.1194074 2.4545619 2.4864220 3.4369041 2.6819238 2.8824629 3.3059073 2.5091623 2.6250916 3.2569447 3.0031056 3.5721295 2.9320508 2.5650474 3.4772246 2.9392449 2.1429782 2.3073665 2.1403718 4.5564311 3.5696506 2.0003235 2.4457258 2.4422623 2.9852314 2.8921358 3.2544338 3.2548768 2.7077407 3.2642924 1.7175927 2.4575482 3.7681313 2.3401436 2.2130335 6.8112533 3.4276626 1.9048325 2.1060964 2.8524625 2.4056211 4.3418512 2.8410170 3.6853057 7.3368367 2.8981936 4.0842818 3.9033926 5.3625893 5.6129306 4.0633262 5.0453554 2.5413961 9.0000000 8.5317557 8.9999984 3.1286929 2.4540759 3.7850945 6.1875313 4.3589302 4.3899188 2.7755029 4.8735883 3.6103488 4.2487072 4.6445745 4.2832331 3.6643698 3.7527306 4.2565486 5.2438906 5.9562768 3.4714599 2.8122832 3.2567018 2.9094114 3.0240772 2.3456199 3.5068675 2.5948713 2.7516598 2.1616648 2.5750505 3.5910027 2.6027218 3.9033739 2.3970881 2.5328683 2.2957165 2.4527037 2.2887404 3.1531646 3.3820326 3.0163470 2.9887022 3.4717257 3.2148145 3.3798419 2.4805081 2.3530474 3.1805886 3.2395776 2.1845179 4.0924124 2.9631324 2.4949296 3.1483772 3.0136888 2.1005558 5.7214074 4.0859744 2.2699713 2.7357104 2.8833091 3.7119361 4.1114918 3.1779481 2.3589450 2.8358239 2.7529470 3.2935483 3.4194818 4.2843291 4.6178765 4.3257394 3.0972054 4.5032886 4.3919156 4.0310629 3.6614167 4.1959289 3.7537873 6.2362907 4.4491827 5.5293270 4.4098507 5.4376343 5.3448311 3.9526474 5.2455477 7.0986351 4.8041761 3.9929640 5.1701039 5.0999564 5.9391406 5.2327427 5.8632827 3.0257569 3.6696000 3.2075391 2.6321165 2.9730319 3.7381145 3.5601225 3.0882640 3.6555461 3.8536456 2.6446792 3.6100718 2.6645210 3.0307386 2.9815096 2.3655434 2.4934440 3.7032002 2.5228285 3.5872277 2.7449711 2.2676318 3.4289939 2.3416181 3.2897634 3.0405678 3.7676064 3.6096538 3.4240014 3.2205129 3.1908005 2.5623191 2.8175219 3.2027593 2.2161224 2.5756258 3.6243317 2.1649274 3.2458967 3.0973193 3.2464087 2.8864329 2.9844542 3.1707240 2.5934457 2.9399885 3.4331512 4.1497053 2.9271795 3.3429338 2.6965105 2.5900571 3.3484686 3.2601112 2.7508145 3.8465802 3.3721443 3.3156351 2.5502980 3.0059823 2.7766005 1.0889834 4.9982608 4.5947314 2.7231877 3.5201711 3.9448789 3.4868919 2.7178909 2.9182188 3.3063723 2.4653543 4.2075293 3.5744971 3.3290770 3.6416658 2.0901155 3.4429036 2.9693704 3.3911717 1.7631128 2.1784833 3.0498529 2.7286053 2.4266882 2.7791009 2.3484928 2.9554221 2.6211670 2.3650864 2.5589464 2.2240678 2.6253359 2.5820518 2.2300084 2.2181835 2.5580741 2.7478824 3.1027792 2.7198152 2.4309774 2.4515224 2.1796775 2.2358776 2.4960894 2.8604702 2.4672782 2.5768525 2.2665307 2.4909490 2.2228865 2.4780332 2.8229940 3.2393783 2.7767978 2.8246661 2.5654171 2.3642866 2.5331456 1.9424030 2.4092334 2.5122748 2.6847407 2.7748147 2.2351952 2.7130111 2.3096255 2.6029057 3.1195842 2.7143919 2.1509880 2.7754235 2.8911963 2.7760026 2.7434892 3.5339984 2.6572062 3.5611891 2.1057842 2.1133804 2.1176552 2.3964939 3.6765217 2.4613875 2.0579350 2.0908059 4.1335328 9.0000000 2.5393675 2.1565698 4.1216544 3.9149486 2.1335892 3.6126810 3.9810932 3.4659712 3.5394466 3.4579332 3.1232940 4.5336392 2.5884076 3.2399628 3.0728877 7.2966549 3.1226219 5.5443908 2.2395769 4.5038883 2.9358863 3.6012070 6.6727621 5.7490117 5.5585763 5.7042075 3.8144849 3.3534564 3.0312771 2.9772387 3.2986770 3.6540183 2.8564611 3.1143113 3.6867768 3.0351646 3.5411499 3.7268432 3.1961676 3.5701500 3.5796849 2.9429404 3.0169519 3.2503465 3.3729658 3.1325525 3.6078871 2.6931043 2.9124741 3.6920747 3.3171971 3.3466255 4.2169980 1.3629507 2.4223248 4.1623717 3.1138396 2.6064272 2.9797785 3.2527089 3.0178623 3.6103989 3.4687647 3.1636445 3.0897706 3.7231914 3.2901928 2.6021740 3.9508334 2.9673796 3.1845844 2.8330993 3.2703156 9.0000000 3.5689536 3.3727823 4.6358555 2.2461562 3.6430496 2.6167106 2.4833181 3.1286640 3.0773941 2.7513047 3.2866352 4.1439467 2.8097031 2.7197952 9.0000000 2.9793773 3.6405261 3.1027698 2.5766595 3.3160617 2.6415434 5.0490828 4.6611662 2.9889237 4.0656414 3.1272173 9.0000000 0.0000010 2.4849727 3.3176690 4.3162512 5.9615046 3.2241453 3.1822755 2.7552309 3.3161876 3.3309537 2.8451969 2.7772971 3.0452279 3.1626869 3.1720877 3.3234829 3.1515284 3.2884902 2.9411545 3.0112060 2.9004290 3.5540627 2.9241761 2.6709595 3.9104807 3.5879019 2.8805880 3.3496960 2.9402468 2.8851879 3.1260201 3.7405105 3.3544535 3.6898530 3.6749342 3.1674496 3.5207950 3.2758440 2.4757202 2.9780982 3.2202744 2.1797908 2.9467180 2.8292901 2.4380917 3.3361142 3.1084138 3.4221173 3.2172420 2.7029413 4.3342022 2.4199056 3.2453611 3.7295784 2.8661357 3.5417733 3.6389217 2.6732234 2.7308722 1.4123981 3.2295944 1.6537087 2.5001039 4.2992683 3.0157597 2.7279264 4.1169294 4.1757164 2.8683804 4.1533296 3.2851069 3.4734836 3.9555335 4.2163324 3.7074519 4.2626789 3.9420092 3.1440051 3.8186183 3.6719726 3.9306907 3.0334621 3.3476287 4.1362632 3.2658738 2.7512191 3.2394098 4.0319489 4.1007031 3.6289292 4.2355481 3.2646714 3.6916778 3.1837735 4.8346752 3.7942773 4.0276490 4.5041848 3.4294251 4.0687661 4.1951627 3.7701851 3.9814081 4.5473631 3.4274565 4.7578474 3.7771897 3.8233418 4.8210784 3.4648707 2.6808381 4.3458071 4.0508387 2.9771487 2.9633462 4.6000287 4.8781529 4.0571679 3.7023591 4.1454221 3.5831795 4.1949446 3.0347569 3.8473937 3.9113852 3.2716830 3.7248873 4.1838654 2.9600780 4.3768968 4.9019297 4.6500270 3.5773800 3.0689773 3.4282947 3.7430186 3.0923573 3.4899754 3.7340237 3.8264256 4.6244238 3.5027918 3.8918715 3.5473549 3.5211343 3.2896809 4.1838021 4.1705554 4.1298560 2.6007283 3.7376108 2.5805539 3.3886637 4.3092447 5.2195047 2.7300739 3.1562645 3.5309023 3.6396975 3.5178293 3.5941527 3.0600807 3.1039595 3.5077910 3.7016935 4.1772093 3.2025459 4.4260823 4.3033933 3.2946660 3.2042867 3.4241072 2.9426128 4.0339079 4.5686314 3.9217560 2.8302307 2.9382891 3.3454298 3.1835743 3.8475197 3.3657417 3.5862140 2.8471384 2.9133111 3.5167004 2.9447779 3.6189889 5.1425511 4.6573770 2.7708632 3.0070466 4.3688532 2.6310911 3.9325500 4.1702320 3.1209661 2.6900027 2.8247248 2.9706392 3.3166564 5.2908993 3.3787681 2.9150183 8.1266295 3.8139765 3.1533714 3.6793145 4.4016033 3.5585854 4.8992657 2.3865057 3.4577100 4.0961229 3.6596276 8.1239467 3.8022710 4.4725090 4.2453821 4.0851357 8.9999988 9.0000000 4.4954687 4.0053633 2.1844904 3.2834506 3.4076829 9.0000000 9.0000000 9.0000000 3.8788640 3.4942069 3.8265930 2.7168072 9.0000000 2.1297521 9.0000000 3.8816018 4.2213945 4.6853633 4.0238387 5.0232324 3.9305015 4.9362447 7.4332120 0.7320026 3.2135748 3.7553998 4.2982303 2.2430050 2.4028228 2.3489121 2.8240898 2.3005080 2.2543053 2.1679801 1.8736553 2.1476778 2.1815594 2.3428215 2.0623611 2.2120509 2.3095251 1.9960977 1.9800115 2.2506399 2.0657353 1.9749776 2.0362527 2.6428769 2.0033123 2.1338196 1.8642075 2.9281791 2.1311808 2.5289567 2.5530835 1.9883925 2.1800858 2.1835624 2.3348957 2.3353299 2.3429438 2.1884990 2.3522355 2.4434982 2.3138699 4.4725948 2.5289774 3.2871518 5.4735175 4.0906211 4.9462934 4.1258661 4.8723332 4.7776271 2.6568255 4.6594055 2.2453723 4.0070941 4.4754407 3.3779567 5.0969083 4.7221738 5.3589123 5.1851447 5.0215708 4.2856104 2.7800121 4.6794918 5.8142011 5.0999109 4.9213686 4.3139447 4.3867149 4.4152264 4.8970815 3.8693378 3.3779607 1.9440689 4.2303474 1.4819888 7.0898641 2.3020304 2.2087260 4.4781357 6.1181684 5.8683618 4.8178440 2.7706298 2.8127964 2.4138595 2.9339836 3.4098822 4.5426883 2.6354424 2.5393323 2.8354486 2.8373752 3.0486205 2.7350557 2.8814514 2.9710019 3.1510617 2.0802069 3.4282292 2.1132872 2.6421924 2.6998044 2.5939474 2.1646615 2.8357091 3.2074871 2.2376980 2.5752999 2.9149446 2.6837581 2.4218220 2.4014634 2.2236952 2.5304161 2.7861596 3.7076292 2.5638803 2.9660267 2.2055512 3.8405544 2.3878153 2.7350796 2.6104712 3.2242517 3.3740370 2.4907377 2.8577516 2.4907849 3.0683298 3.0045595 2.7959047 2.0675048 3.1522343 2.8852008 2.1396125 2.5413763 3.3101359 2.8062120 2.5852761 9.0000000 9.0000000 5.6524663 5.8303687 6.7874352 4.0907120 2.8796567 2.7860291 2.6797073 3.6034095 2.6443624 2.9985789 3.3589953 3.0811327 3.6041277 3.5124487 2.7912237 3.2109248 3.3597463 3.5464639 2.7140128 3.3412399 2.3593045 3.3809170 3.1869345 3.5372487 3.3479835 3.7226949 3.5656191 3.7380271 3.9478052 2.6832646 3.3078920 3.2893980 3.5164057 3.8548846 2.6429291 2.8261112 3.1543916 3.6260421 4.9517840 3.5952081 2.3527902 3.1236138 2.6866883 3.5454192 3.1853900 3.7085840 3.7227586 3.2743001 4.1910120 2.4514775 3.2340519 4.3849033 2.6276900 3.1815251 2.7396380 3.5872628 2.8658640 3.1545447 2.5931248 2.8925197 3.1468612 2.7867179 3.2040003 3.9962963 3.2165477 2.6654144 4.3752103 4.3453392 2.1522976 3.4380773 2.8534845 2.9610900 2.9462922 2.4073614 2.7637241 2.6531800 3.2778745 4.3208453 3.6993174 2.5245705 3.4103387 2.6028191 3.4639884 3.2443290 1.9476895 1.7172904 2.2977921 2.6340590 2.0535212 1.9381716 2.3573146 2.2109067 2.3543909 1.9672807 2.1908499 2.0920197 2.1116799 2.8238712 1.6958070 2.7021264 2.1669942 2.4203167 2.0482337 1.9566536 2.4010994 3.0889465 2.4334625 2.0838092 2.6544083 2.7679927 2.1121471 3.3177746 3.5166033 2.7001470 3.1638548 2.6344775 2.6676005 3.3648402 2.6935787 2.1768944 3.4173848 1.0039005 2.8432450 2.1944385 4.9874859 1.9109437 3.1168360 2.4444425 2.6666341 2.0408664 1.4910528 2.4475641 2.6560377 2.4235138 2.6695702 1.4227783 2.7246183 3.1577804 2.4689593 2.0785753 2.8479121 3.7310563 3.0373934 1.7545117 2.5180020 2.4729297 2.8303673 2.4500821 2.7965874 4.0399313 2.4710744 9.0000000 2.4355717 2.8060974 2.4903495 5.1669916 1.8083747 1.2666321 9.0000000 2.1384454 2.1403745 3.7697562 2.4475291 4.1277094 2.6120375 3.8340788 5.9748084 2.1081509 5.0483078 3.3501261 2.4989204 2.2898235 2.6176724 2.5678497 2.7216811 2.5346899 3.3718830 2.3452783 2.9592262 2.1615618 2.4078376 3.4103555 2.2686533 3.0648175 2.9638195 2.8890025 2.9463867 2.0929616 2.6527324 1.9992742 2.0707097 2.9027449 2.3035846 2.9837669 2.2394807 2.4103950 2.5049412 2.6402445 3.0443332 2.5025263 2.2607410 3.2321262 2.4146448 2.5919891 3.4404072 2.7372662 2.2893095 4.6708360 2.5257813 4.7492080 2.6054181 2.9641087 2.3323309 2.1231692 1.0007922 9.0000000 3.8246200 5.7886628 2.3978269 4.0493982 4.4625811 9.0000000 9.0000000 2.6041707 6.8532513 3.1096375 3.2805468 2.2305190 3.1665640 2.8685861 3.7199263 3.3133425 2.4626010 2.0750336 3.5380326 3.5334810 3.9145954 3.3013544 2.6815204 3.5903814 2.9046690 3.2980155 3.1748734 2.6882853 2.8834683 3.2789020 4.3800177 3.2164955 2.9180569 2.1588464 3.6368309 3.4007266 3.2608290 3.4993957 3.1338443 2.8013549 3.9425947 3.3596402 3.1399507 2.5953871 3.5103569 3.4016670 3.7687488 2.6088796 4.5560774 3.6445152 3.4592741 3.3078936 3.7399301 3.4288146 3.2743099 4.6010830 9.0000000 3.8066619 4.0894794 2.2497195 2.6291300 2.5704259 1.8532930 2.3783466 2.4876604 2.6092068 2.2863161 2.7578053 2.4941122 2.4713732 2.4704281 2.5120447 2.5569430 2.5708348 2.4267182 2.5051112 2.4518979 2.4546307 2.2509119 2.4872968 2.2523301 2.3796946 2.6925773 2.6635024 2.8509612 2.7506178 2.6031120 2.6575997 3.8221659 3.8221659 3.8221659 3.8221659 3.7671722 3.7869701 3.7476042 4.1835151 4.2407077 3.5875304 3.7045371 3.3053830 3.3053830 3.8296450 3.7045107 3.0899974 3.6685937 3.3618129 3.3618129 2.5758725 2.5758725 3.9228022 3.5485817 4.8102819 4.8102819 3.9226503 3.3911981 2.5239499 2.5239499 3.6553757 3.6553757 2.2936797 2.2936797 2.4615306 2.9295207 9.0000000 3.6470246 2.4961548 3.6823775 1.6847308 3.8230270 
ARATHA029210_KOG0278                                                                                                                                   3.9047881 5.0086690 4.5876003 4.0169866 3.9696505 4.2281291 4.1900557 4.5677273 4.2154496 4.2560162 3.4110662 3.8226207 3.7106556 4.8923355 4.5673061 4.0884612 3.5450915 3.8721772 3.1673940 4.4963682 3.3912786 3.6782889 4.5993927 2.9782533 3.6700523 5.1885655 4.8127611 3.9067718 4.2960820 4.7482864 3.8481081 4.0150743 4.5262822 3.6318524 3.4830760 3.5487773 4.2630154 3.5435063 4.3589378 5.1866666 4.1542775 5.1067032 3.8896811 3.3745131 3.5563793 4.5736155 3.7829392 3.0910067 3.7273386 3.9163612 4.1328734 3.7508045 4.1389384 3.6047024 3.8151485 3.5793982 3.5687980 4.0358132 3.4220022 3.8038504 3.8631101 3.4968224 5.2195558 2.7111510 4.9562703 3.6289933 4.6952843 4.6101630 4.3643942 3.3728265 3.9313846 5.2145855 4.1600963 4.7928782 3.4142802 4.1112761 3.7095773 4.5612413 4.2104938 3.6043476 4.7950094 3.8195048 3.9136360 4.1764796 3.9247825 4.7265362 3.8275278 3.2650550 3.4873504 4.3513852 4.3314046 4.0926110 3.8304165 3.6729281 3.7650474 3.6318217 3.8052830 3.8542359 3.6528412 3.6741025 4.0776201 5.0891527 3.8699851 3.6908929 4.1670013 3.3742977 3.9045581 3.9441649 3.8335481 3.9362156 4.1398344 3.8378997 4.4130370 4.1336644 4.4417661 4.1772972 3.7524915 4.4499430 4.0426053 4.3573373 4.1978332 4.2126852 4.7251968 4.4581775 4.4947317 4.0554512 5.1820123 3.7373316 4.1664643 3.8900217 4.7543095 5.2307433 4.9221962 4.5995637 4.8720047 4.1331631 4.2937969 3.8865873 3.1838490 3.7915006 3.9560753 3.9450485 3.9033034 4.2849338 3.8928316 4.8817284 3.1173733 3.5878428 3.4875167 3.1858433 4.0914502 4.7759532 3.8616621 3.7565083 4.6731226 3.2804262 3.7350446 4.0449021 3.5741014 3.3827217 3.7986159 3.8445416 3.8548192 4.3944748 4.4765476 3.5659997 3.9195647 4.2201579 3.2295702 3.3135824 3.8000780 4.1332131 3.4672738 3.2725400 3.6330629 4.0875339 4.2571599 3.6261025 3.6079668 4.6168908 4.0998469 4.5182394 4.0189095 4.9759652 3.9853239 4.1630039 4.2143683 4.3241443 4.2784047 4.4079586 4.1319554 4.1516983 4.2410712 3.9245171 4.0126716 4.3429780 3.9464062 4.6174988 3.6049579 3.7764240 4.2873115 3.9983321 3.9760843 4.3817143 5.0776549 4.1513805 4.1035734 3.7014727 4.6111924 4.1811780 3.9186235 3.9361284 4.3564355 5.2852801 3.9409647 4.4886770 3.7219928 4.7693750 3.9287175 4.6184442 3.9755441 3.7212447 4.9399699 3.9125952 4.1164690 4.0201540 5.1745039 4.5030386 5.0060471 4.2558907 3.4147017 4.2306585 3.7244269 3.9802063 3.9612224 3.7716569 3.9378073 4.0416791 4.7267333 4.1331937 3.9757476 4.3319769 3.7006084 4.4538132 4.4708020 3.8254431 4.4941805 4.4962487 3.5866541 3.8768772 4.2687233 4.4028750 4.1966445 4.2474447 3.8038078 4.0207138 3.7789795 4.4759746 4.5530844 4.2307094 3.2790868 3.8096221 5.2824182 3.8477878 4.6570620 4.3920283 3.7461850 3.5996334 3.6256252 3.3863280 3.0914724 3.2285175 3.3167954 3.5351742 3.3006447 3.4004343 3.6213482 3.0290090 3.4282921 3.3235686 3.3701499 3.4218895 4.1110066 3.3002353 3.3882489 3.0713655 3.4564587 3.4065750 3.1353637 3.5137225 3.7876211 3.1973023 3.3005296 3.5646586 3.3333248 3.9402122 3.2902932 3.3972478 3.4814756 3.2155684 3.5274859 2.6757538 3.8647366 3.7650860 3.8776617 3.2000493 2.9309351 4.8305114 3.2968027 3.5799257 3.6807643 1.1411387 4.2746760 3.0474467 4.0908478 3.9116982 1.2127168 1.3381735 3.3422168 1.2125572 1.5439970 1.1719472 1.2699762 1.1037154 1.1604783 1.2735031 1.2130281 4.2827340 0.0000000 1.0691078 2.3911219 1.1385159 1.1421014 1.1027573 1.1784121 3.2956326 1.1749160 0.9415327 1.3886370 1.3926220 1.1352275 1.0194859 1.1160194 1.0829361 1.0834186 1.3160227 1.1468817 1.4228705 1.1422894 1.1666396 1.2036071 1.1925488 1.1621473 4.4748926 1.3788029 1.1904647 1.5186737 0.9948041 1.1441788 4.3222517 4.4256385 4.1119578 4.1739321 4.5049098 4.7178765 4.3444217 4.4558658 3.8750604 4.0393226 4.9128994 4.4962861 4.0669751 4.3165364 3.9191881 4.2924189 3.9563844 4.2030889 3.9565950 4.1157772 4.3394988 4.1565784 4.8999047 4.1332405 4.5640637 3.8644727 4.3356726 4.0862954 3.7164092 3.6572691 4.4363461 4.0488069 3.6419180 4.1426388 3.9343836 3.8343317 4.5681128 4.5166951 4.8461076 4.4640925 4.2116406 4.5857277 4.7284195 3.9792822 4.7645394 4.0578358 4.0619621 4.7186460 4.9167709 4.0316524 3.3455150 4.0282359 5.3639132 4.5410894 4.1341670 3.2347992 4.4767070 3.7684683 3.8176603 3.1740208 3.7980073 4.2849918 3.8276816 3.8175678 3.4787942 4.5523246 3.2164266 2.7809448 3.5458131 4.3350732 3.3414025 4.6867864 4.8082848 5.1042519 4.5793128 4.6206896 3.8264830 3.5060794 5.7822911 4.3053833 5.1191890 5.1104940 3.8910022 4.7342995 4.1549068 4.0045490 4.4144064 4.4188486 4.5258288 3.9768235 3.9173828 5.0541200 3.9544689 4.5910761 3.3887171 3.9910191 4.0176648 4.3219897 4.6562702 4.5264201 4.0601744 4.4621207 3.9405303 3.8356600 4.7028652 4.0696412 4.3703282 4.5468430 3.7538239 4.7345951 6.0876624 3.7760482 4.4132502 4.7178147 4.2852985 4.1364024 5.6795358 4.8686801 4.5471813 4.2916596 5.3928065 4.3900260 5.1096967 3.3596197 2.8784321 5.3230968 4.7024122 3.4376820 3.6551752 2.6994567 3.0930728 3.1027420 3.1020262 3.3867554 3.2411034 5.0139024 3.6949749 3.6660580 3.7593203 4.4548477 3.3650704 3.9999728 3.9271927 3.2365914 4.0811130 4.0398823 4.4066824 4.3030069 5.3921370 3.7564414 4.2818624 4.0987274 4.7677971 3.2582339 4.1798814 5.3311077 3.9490678 4.0931324 3.9737713 4.3566078 3.8973299 3.8210230 5.1881152 4.6236783 3.9196039 5.9149823 4.5283432 4.7437864 4.3789871 3.8433130 5.2413770 4.3789871 4.4799932 4.4032829 4.6209676 4.8013209 4.8462861 4.3390679 3.8505782 4.8418769 4.8852702 4.9044601 5.0718896 4.2600816 4.8219004 4.9770571 4.0958924 4.6794225 4.5563673 4.6933436 4.5195289 5.0453346 4.1779687 4.6947961 4.6471685 4.2689394 4.8457965 4.1838660 5.1257367 4.9528390 4.8475661 4.6251334 4.8502956 5.2819875 4.8408171 4.4210696 4.5001085 6.4586864 4.0695924 5.0665772 4.3450539 4.8134161 3.2382420 4.0038181 3.2609895 5.4010329 6.2404577 5.6144393 6.0352158 5.2345132 6.7726396 4.3893910 4.3826605 4.0406764 4.4995476 4.6039241 4.2292395 4.4661970 7.4158307 4.8340354 4.2195378 5.7372989 4.9404510 5.3644748 4.7402307 4.8741904 4.1205879 4.3329218 5.1923731 4.6900989 3.5563776 4.1896931 4.8265708 4.7275809 4.6551881 4.3151552 4.4891916 4.2620751 4.7042884 4.7825788 4.4898165 4.7127402 6.0083756 4.8110834 3.8534929 5.0956228 3.2636525 3.6446456 4.6606150 3.6568962 3.2398455 3.4379163 3.6095220 3.4906918 3.4138713 3.9586444 3.9253082 3.9189623 4.5002091 3.7530948 3.2254833 3.7798976 3.6785070 3.9237675 4.5306688 3.3396963 4.0951012 3.7145564 4.0137026 3.6396367 3.6306255 2.7316498 3.8810883 3.5894358 4.2178425 4.4103302 3.8503488 4.8273313 4.9772540 5.0208895 4.4651273 4.1206700 4.6593175 4.0929224 4.1713315 4.5785555 4.1042349 5.3028760 3.7114102 4.5102250 4.1795088 3.4840808 4.2159280 5.5651683 4.5511256 5.8687879 4.7019520 3.4325390 6.0858600 5.1506790 4.3477787 4.0783640 5.0832808 4.6670684 4.5047378 4.2307804 4.7535637 3.5841021 4.2900166 5.2653317 4.6156367 4.2075757 4.3194227 4.6332310 4.3317495 5.2122899 4.5786341 3.9845056 3.9711936 4.4706257 4.0834730 5.1325469 4.9229426 4.7769027 4.6778110 4.6056128 4.3838498 4.6842601 3.8779194 5.1411609 4.1195249 4.1386953 4.3845048 5.3959137 3.6554460 4.8266556 4.5812723 4.4013546 3.9861649 4.8489894 4.2412308 4.3086101 4.1798556 3.5289499 4.0235170 3.8397631 4.0226782 3.6498231 3.8726810 3.5872798 3.8958796 3.1257165 5.1962382 3.6290189 4.0405581 3.4711143 4.0304611 3.7706304 3.4306312 4.2416643 3.6831558 3.0486290 3.6138335 4.2819439 3.7040522 3.9609054 4.5582483 4.9766947 3.7990858 3.3615456 3.7342809 4.1185702 4.2851304 3.8738153 4.0445202 3.7936828 4.0385778 3.9801859 4.0507385 4.2036981 4.5100254 4.9977542 3.1836628 4.4061719 3.4328737 4.1292691 4.3371392 4.0982631 4.0759285 3.3733030 3.6652188 3.3407384 3.7418924 3.7234975 4.7020094 4.4054359 4.3651521 3.8030626 3.0320725 4.1612139 3.9358549 3.5709819 4.2172229 4.2086998 3.8339828 4.0479484 7.4061203 3.9897945 5.1990747 7.4379997 3.4445854 5.1954010 4.7548040 4.6313614 4.6805490 9.0000000 6.5675136 3.5074268 3.7844752 3.9894280 4.0293763 3.7199335 3.6943560 4.8816841 3.2168940 3.4098770 4.1847327 3.6506241 4.2061479 4.0326442 3.4370584 4.5846641 3.9172622 3.8507737 4.6397187 3.3255632 4.3543375 4.1450051 3.7061404 3.7956223 4.4345090 3.0299683 3.7285450 3.9566169 3.8897226 4.0890404 3.0996664 3.7419478 4.1693330 4.3668188 3.3986462 4.3910816 3.9779099 3.4077264 3.9997231 4.1757706 3.8718622 3.7734393 4.3047461 3.8329460 3.4078523 3.7381640 3.5299342 3.7318108 4.1443930 8.9999989 5.5501997 4.0703058 3.4526936 3.5024307 6.3065163 3.7567120 4.3696985 4.1657168 4.1659274 4.2114509 5.7983527 5.7019031 4.0292772 3.7494721 5.0962854 4.0812803 3.8616845 4.1144624 3.4036566 4.7407728 6.8531710 3.7531517 3.8844197 3.8078431 4.4098021 4.7783773 4.9131920 3.4836748 3.9487179 4.5222550 4.6238396 3.6045011 3.9870439 5.2207841 4.3427541 3.3115957 3.1852209 5.2659222 4.1643099 4.6661200 6.8232195 4.6228951 3.6698927 4.2824402 4.3057018 4.7426442 3.9642597 3.9398360 4.1027419 5.0343856 4.3842941 4.8506947 4.0598126 4.5946621 4.0228475 3.9241153 4.0440085 3.9271820 5.0677579 5.0255587 5.5714961 4.5932219 4.1630425 4.3246724 4.7127235 4.2225698 4.6482796 3.6148670 5.4242108 4.0195119 3.9881388 4.4626051 4.1801818 4.8236415 4.3435302 3.9886214 3.7612784 4.3319919 4.4302574 3.9232819 4.0545710 4.2284979 5.1451409 4.9103198 3.9677456 4.3209035 5.3107516 4.4963933 2.9483488 5.2033399 3.9599129 3.7354009 3.8010928 4.1200144 4.2157627 4.4433520 3.9902432 4.1302921 3.7084766 4.3553835 3.2266338 3.3297982 3.8840024 3.6740428 3.8065910 4.0471729 4.4215766 4.0915553 3.8614122 3.7375471 3.7229651 3.9709929 3.8842829 4.0736427 3.2643551 3.6010477 4.9270529 4.8023427 4.8197992 4.7265966 3.1213316 4.0682542 5.3768061 3.2814972 3.9422264 5.2494452 5.0570044 3.9703146 4.0388876 3.6116088 4.0250759 3.9925087 3.8357051 4.7182581 4.2882077 4.4083105 4.5270798 3.8325086 4.4179181 4.3181738 4.2219886 4.7937926 4.7887121 5.2263392 4.8102358 5.0248428 4.8080707 4.6400921 4.9786067 3.7279060 3.9713470 4.8736200 4.5548776 5.1255275 4.7540007 4.6226518 4.7614629 5.5188176 4.7709629 4.9103279 4.7877132 5.4619724 4.4393273 3.6194397 3.8407411 5.5539513 4.6011057 5.0723596 6.1116095 4.4297575 3.4990542 4.4677827 4.9209541 5.6007324 4.0855924 5.4981536 4.4552233 4.2718214 3.9033825 4.5688285 3.7424854 3.6478765 3.9473336 2.9977011 4.0261617 3.6352699 4.7279886 4.0056229 4.6495706 3.8885674 4.8023526 4.3387774 3.5674614 4.1766143 3.0836710 3.2971648 4.7022318 3.0058494 4.2362177 3.3671970 4.3591692 4.0694296 3.5283118 3.8055988 4.6256837 5.0721735 3.1203655 4.7229846 4.2270424 5.0451020 3.6802844 4.2887390 4.4894421 3.8292084 3.5419293 4.1138569 4.7598803 3.9398549 3.5186728 4.4768382 4.0813952 3.9676576 3.6783575 3.4630882 3.4895944 3.5617716 4.1312293 3.8638107 4.0816296 3.6882639 3.5542749 3.6572118 3.3502447 3.9265508 3.8605372 3.6673248 4.1667392 3.5368804 3.3725739 3.5491837 3.7918068 3.7756487 3.8763526 3.6554054 3.4963755 4.0671675 3.8201776 3.6689775 4.0473284 4.2338487 3.9610754 3.8900137 3.5061082 4.2981856 3.9531376 4.1547591 4.1179072 3.7490807 3.7148694 4.4676579 3.3461689 3.4930649 3.2203014 3.9251247 3.3851777 3.4759713 3.1205234 3.2231497 3.6811552 3.4067052 3.5337727 3.0910519 3.4970188 3.1817116 3.2902941 3.5569659 3.7453856 3.5540131 3.5357345 3.1380484 3.9271245 3.7391487 3.1838936 3.8451703 3.0519699 3.2719497 3.4388793 3.9410676 3.5500618 3.9549658 4.5983962 4.5155673 3.7105200 2.9873846 4.9976699 3.8851819 4.4045103 3.5667973 3.9430614 4.3716591 3.9346973 4.0782793 4.1445985 4.7425882 3.6525172 3.6025330 3.9742730 4.3434214 3.4554788 3.7164966 4.0144205 4.0491808 4.0609500 3.7908402 3.4833791 3.0707173 4.3324050 4.0615771 3.7748808 3.3057361 4.2583360 3.6590826 4.1451651 3.2739775 3.5144929 4.4529133 3.9244200 4.5822719 3.9192133 4.6632615 3.5035460 4.7771593 4.6551848 3.8089384 4.2694185 3.4086660 5.0849973 4.7717878 4.5988666 3.4263861 5.0034607 3.0055880 3.2188635 4.2458241 3.6885512 4.2390301 4.2397691 5.1122037 3.4072627 4.5048962 4.5059592 4.1852879 4.0978695 5.3859211 4.0084409 3.4674741 4.7479671 4.9298321 4.2475357 6.9889867 9.0000000 8.9999989 4.7852279 4.6667572 8.9999986 8.9999989 8.8720202 3.4384440 4.6026134 4.7559142 5.2421085 9.0000000 5.7444391 9.0000000 8.9999983 3.6150522 8.9878604 9.0000000 5.3585205 4.2305387 8.9999984 3.9530257 9.0000000 4.5847742 3.2337038 3.1925198 8.9999983 8.9999988 8.3173437 4.8867265 5.3603411 4.0679402 4.0704360 3.2507306 4.1477126 3.9316651 4.1161103 3.9520255 3.8837841 3.7932535 3.3398382 3.3262093 4.0639371 3.5138864 3.5129373 3.6010426 3.9052980 4.1329417 3.9512210 3.9299493 3.5287203 4.0534937 4.3699118 4.6156936 3.7842770 3.4541684 4.2538536 3.9518599 3.5169333 3.6744547 3.8831005 3.7213393 3.5710635 4.3928991 3.6489942 4.2467369 4.3576981 3.7831495 7.2430821 4.3092397 3.6408464 3.5289257 4.8428050 3.3818495 4.0322766 3.8355465 4.2692312 4.8638659 3.8434618 4.5239218 4.6822228 4.4710882 6.2847118 4.2521680 4.5303155 5.6711240 5.4003571 5.0115561 4.9042370 5.1843255 4.3487131 6.9934946 4.5629306 7.3254775 6.5292507 5.1083602 6.5920908 5.3682002 6.9383465 7.8202731 5.7183065 4.9510705 6.9709870 4.9948054 5.8917863 6.4119517 9.0000000 3.3442214 3.9467040 3.2913393 3.1721601 3.2863090 3.3166109 3.9950025 3.5523627 3.7476695 3.3419384 3.0939461 4.3563423 4.1671918 3.0525418 4.1117818 4.0227017 4.2042547 3.3637856 3.5072405 3.2787359 3.8120788 4.4998060 3.9197521 3.8282089 4.3608205 3.9087703 3.8189813 4.0035171 3.7369239 4.3834398 3.8218522 4.8477593 3.8964851 3.9149808 4.1991412 4.2377074 4.4873233 3.6202478 4.2285588 3.6211291 4.3685123 3.9781972 3.8782535 4.9696859 4.1248560 4.1261831 4.2760414 5.6434155 4.5382888 4.6027187 4.6362206 3.3567189 5.1112781 4.9337221 4.4407605 5.3333190 5.0140526 5.2363068 4.3229795 4.0518994 5.0187783 3.9622846 8.0427919 4.7779773 4.1301459 5.6083733 4.5431856 4.3564282 3.2976764 5.7143378 5.7096394 3.9086160 4.6928794 5.2769016 4.7675755 4.7558676 5.2339572 3.2187171 4.4442950 3.8767776 3.1025031 4.0337799 4.2256774 4.4938398 4.0115563 4.0974105 4.5562820 4.3142265 4.1258640 4.7856897 4.9768205 4.4864428 4.7160644 3.9521617 3.9648073 3.8718739 5.2662001 4.4977362 4.7840808 4.3722048 3.8911253 4.6029020 4.9458270 4.5629640 4.4125539 5.2406817 3.7386832 4.3413422 3.9851010 4.8078412 4.3834368 5.3538116 5.3533707 5.7765503 5.2223693 6.0372482 4.6927037 5.0615595 4.5716972 3.9342315 4.7541993 4.1792088 4.5404622 5.6492923 5.0354466 5.0958909 5.4622690 5.4537122 4.1430091 4.9703345 4.8514446 3.6746077 4.7529451 4.7495335 5.1630316 5.2277000 6.3261529 5.5024048 4.1627960 4.5886628 4.5130320 4.6748795 6.1121798 4.6581897 4.8716686 5.1767934 6.2193313 6.0956942 4.5513046 4.6663330 5.8668550 5.6352669 4.3760492 6.5974047 6.6073827 5.4729312 8.9999989 9.0000000 5.0476556 4.3079223 4.5835898 4.9781999 5.1629356 7.4545836 4.5983185 5.2302352 3.8930108 6.9560225 4.3076784 5.7914667 5.3246607 3.8761564 5.9613667 4.7857951 4.7130404 3.9543488 4.3104727 4.3004259 4.6078071 4.7013716 3.7556955 3.4134785 3.7065708 4.0634158 4.2785483 4.2303530 4.0163825 4.0068792 4.1623849 4.7105258 4.3658453 4.0208003 4.0715750 4.2586579 4.1118018 3.8791394 5.1379559 4.6331309 4.6712940 4.6878728 4.7124136 4.3350917 5.1580775 4.5797299 5.5381215 3.7173659 5.0450523 4.1703580 4.1206057 3.6553074 4.6987195 5.1584142 4.5592713 4.0302261 4.3916247 4.7671417 4.2658792 4.9477047 3.4352811 5.0629148 5.5915606 4.8094704 4.9420428 3.4874717 4.2554387 3.4975844 4.8576303 4.7243309 4.4719143 4.1279622 5.1810685 4.2563689 4.8815532 3.6691465 3.3740408 4.6272162 4.0372006 3.4371844 4.3882711 4.6849499 5.2185579 5.1716361 4.0858284 5.0805017 3.4071851 4.3679962 6.0064647 3.6954746 4.3984051 4.1681530 3.8133051 3.7650697 6.9932636 3.5578569 4.4081722 3.7444423 4.1502873 3.6398812 3.6453128 3.6983335 3.6066106 3.7148054 2.9654863 3.9951200 4.2678191 3.6521940 3.6162919 3.2887285 3.7722343 4.1945015 3.4232682 3.7879019 3.5065538 4.0987366 4.5104914 3.8319793 4.2552998 3.6499454 3.9349960 3.7223088 3.6290074 4.1416864 4.2377117 3.9206828 3.3821831 5.1843529 4.0889403 4.0030069 3.6324711 3.9037344 3.9114003 2.9319312 4.1782837 4.2860157 4.2739442 3.3825127 4.3501971 3.8127926 3.7090071 2.8149194 3.4674183 6.7650575 5.7668607 5.4163775 6.2325925 4.4145025 5.1782045 4.2607182 3.5621483 5.6942128 4.1079269 6.4221421 5.2232002 5.0977329 4.8129517 5.3180027 4.9917421 4.6137402 5.5801399 5.2211888 5.3974025 4.5540374 4.7618862 5.1317483 5.5417462 5.4103663 5.5460212 4.4888428 5.1831443 5.5251252 4.6426357 5.4589408 5.2026269 4.3661475 4.3740221 4.8378442 5.5601617 5.3664047 5.5332367 4.7373393 5.3921708 5.2502789 5.1952886 4.5261530 4.3387988 5.4775732 5.0001960 4.9225713 4.3544099 5.9373561 4.6597960 5.3350603 5.0611695 5.4866227 4.6139006 5.0925356 5.2671510 5.0816317 4.3153762 4.3345627 5.4526956 3.8431280 5.3243518 4.9644101 5.6766935 5.6318205 3.9643381 4.5899320 4.7471348 4.2636403 5.0512726 4.6156222 5.0535420 4.8953591 4.2103824 3.7060131 4.6346600 5.6338482 5.0545237 4.8007986 5.2021494 4.5886287 4.0798534 5.5503101 4.1237304 4.4962804 5.1573703 4.5597691 4.8588131 4.7962998 4.6516651 4.8961014 4.3263518 4.2894314 5.1835778 5.4187885 5.2033077 5.0251934 4.7455984 4.1756392 4.4582018 5.6013811 4.4221311 6.0469998 3.8029791 3.8690118 4.2226485 4.2291288 4.3783521 4.6929511 4.5902424 4.4004281 4.3255999 4.9846191 3.7269888 4.5351379 4.1102276 4.8051667 4.2098798 4.2368371 4.0755321 4.0142154 4.4543998 5.4173048 4.7658494 5.0909173 4.7598460 4.5504193 5.1150617 4.5718367 3.9920132 5.8566264 4.4253105 4.6323641 4.7221715 3.2453127 5.9562130 4.4319393 5.1433491 4.1414769 4.5514237 4.1089727 4.7687172 4.8921063 3.0855067 4.0477460 4.5020189 4.2167495 4.4209274 5.7546052 6.5605079 4.5598275 4.4417549 5.2106246 5.6355633 5.0596744 5.7073012 4.4680735 4.5723376 4.8628469 6.7990291 5.5684804 5.1952767 4.3146538 5.6248786 2.2960230 4.1822210 4.4592245 2.5454593 6.5813975 7.9465983 4.8184362 5.2900705 4.4392609 5.4938195 4.6845208 5.5915103 8.5535357 9.0000000 6.8841411 5.4668864 4.5846206 4.7096719 5.9993671 4.2691165 5.0339967 5.1245153 4.5065902 4.9402071 5.5326510 5.2090804 8.9999988 5.0434789 4.5307800 4.5730212 4.9124681 5.2064378 4.0997430 3.8687133 3.9685044 3.6455696 3.7989361 3.5987334 3.7266923 4.4872520 4.1136351 4.1689561 3.7589166 3.7474836 4.3654411 3.7752982 4.1961883 4.5650161 3.9001257 3.3829968 3.7274599 4.2035985 3.6839259 3.9802205 4.9998514 3.3049630 4.1653231 3.6604716 4.4566011 4.0799324 4.8102681 4.2009667 3.7009658 4.1138478 4.2529652 4.1369525 3.5819162 4.6046663 4.9812554 4.1226676 3.5994466 5.3278555 4.0419616 5.0024073 4.9015910 5.1405686 5.6400660 5.3105389 5.2495478 5.1885584 3.0237545 6.1996324 3.7336406 5.2395428 5.4244372 5.0384542 5.4224601 5.8200407 5.5273555 5.0350197 5.5416422 6.5364364 4.0086117 5.5761272 4.9006184 4.7876341 5.8315929 4.7700717 5.7993153 5.1061377 4.8824384 5.3337568 4.8472228 4.7314848 5.0229595 3.7034913 5.3409058 5.2120056 4.0825102 5.5959017 4.7397351 6.5769878 5.7847606 5.2774131 5.7014911 3.2947821 4.7296932 5.1246532 5.7227997 5.4299274 5.9002984 5.7328545 5.1250052 4.9268746 4.7852850 5.1206544 5.0988380 4.7114754 5.2416070 4.7580345 4.9100857 4.9307629 5.4040508 4.9642255 4.5767269 4.5690730 5.0212042 4.3464161 4.7936194 5.2223810 4.2541032 5.0955974 4.5896041 5.2128563 5.7009262 4.8724105 5.3278293 4.7258668 5.0094665 5.1339775 5.2301292 5.2779910 4.2305226 5.3438958 4.2537209 4.2432290 5.1668713 4.4445376 6.5327204 4.6160246 5.2716768 5.3414443 5.4476517 5.0400342 5.2299868 5.1185618 4.9720285 4.9303044 5.6953406 4.1748598 3.6258348 1.7579252 6.4108813 7.7884241 9.0000000 7.0932768 5.8262265 5.8719751 5.9597564 6.1574048 6.0287188 6.0559532 5.7089092 5.3870236 5.8155554 5.2467997 4.7749814 5.2954601 5.5504469 6.2241361 4.9242303 5.4292293 5.7392218 5.5458890 6.1571904 5.6007962 5.5449740 5.3658509 5.2697979 5.8059748 4.6774060 6.2371460 5.7654451 5.9234117 5.7356660 5.3440327 4.5299591 5.6176921 5.2227466 7.0268088 5.3305826 6.0020267 5.6832547 5.0822307 5.3297360 5.3445143 4.8131118 6.8279271 5.7199282 5.5963744 5.5623318 4.7597033 5.1121031 5.9986719 5.0366598 5.2420861 5.3031243 8.5901881 5.0930578 4.2683945 4.4399126 5.6649369 5.4174785 6.8542031 4.7801330 8.9999988 4.4096770 4.2240472 6.5889095 4.9377446 4.5951929 5.0095821 4.3688257 4.7933324 4.3884968 5.5791842 4.3335191 4.4375370 5.0011114 4.6172459 6.3017898 4.1055392 5.7299974 4.8916793 4.9694374 4.9555117 4.6601158 4.4500892 3.7079849 3.9822483 4.1343992 4.6975141 4.5926065 4.1915865 4.9827340 4.6315172 4.2712680 4.8787748 4.8222096 4.3023888 4.0242988 4.3705265 4.5502718 4.6687157 4.4773551 4.5163958 4.6757536 4.0884387 4.8282544 4.8221952 3.7328567 4.4084720 3.9914376 4.3155081 6.7679940 4.6846968 4.5859033 4.9202406 4.2586809 4.0534449 4.7864300 4.6758881 5.2591349 5.2935648 5.2704847 4.7950111 4.2964464 4.9600106 4.2977197 5.1432355 8.0768808 5.6882019 4.3085431 6.2315576 7.0294994 7.4106429 4.9545528 6.4201374 7.7004487 8.9999990 8.2902886 9.0000000 7.1957883 8.9999986 9.0000000 4.4375224 5.2769746 7.8653477 6.1926132 8.9999980 7.0839291 8.0173935 6.3665825 7.0108020 4.9446515 8.2459169 7.8971901 8.9999983 7.1462334 5.9494058 3.9953658 6.5723464 8.7093404 8.9999982 6.2078764 5.5166356 8.9999989 8.9999988 4.6859767 6.8134354 5.4118295 3.8415102 5.0148954 3.5695273 4.9817199 4.4283022 4.7855716 5.0587998 4.3676078 5.3574440 3.9145029 4.4466787 4.7708134 4.7369841 4.2387175 5.1978200 4.4200882 4.7175184 5.2465729 6.0503022 4.4037871 4.0983161 4.2072805 4.3576456 4.9920306 4.8981172 3.9332102 5.5246941 4.6147910 3.9318247 4.1477836 4.3755497 4.7505537 5.0135739 3.5796073 3.9694242 5.0985278 3.4124130 4.3423763 5.4113905 3.4872356 4.0524850 5.0678518 5.2560367 5.5762603 4.1186526 6.6581797 9.0000000 8.9999986 5.7613491 3.1369716 4.9416053 4.5423912 2.7075870 2.2862968 5.2319097 3.7223877 4.1888125 4.7533569 4.7518689 4.0173615 3.6301043 4.2588972 4.6130040 4.0748744 3.7828189 4.6820880 4.1749017 4.2082067 5.3169185 4.4738006 3.6647100 4.6139505 6.0171569 4.4027021 3.9927713 4.8594415 4.5630957 3.8507890 5.1812654 4.6146511 4.1646587 3.9885737 4.5789228 4.1167868 5.2313181 4.0886536 4.0404641 4.7530779 4.4948176 3.9552578 3.7940360 3.8573758 5.4357799 5.2487010 5.9618882 4.5445636 5.4053059 5.1999008 5.0402594 6.0889999 8.3130719 4.1858932 5.0560128 2.6743637 9.0000000 3.6851759 7.4799422 3.8020664 4.0424292 3.7392477 3.4321906 3.8714712 3.8913662 3.6568669 3.6446609 4.0760740 4.0227531 3.7044736 3.8312053 3.6886836 3.8970388 4.0948126 3.9826941 3.8444576 4.2258126 3.9525000 3.8821014 3.9653616 4.0333297 4.4685703 3.5672408 3.4175165 3.4214902 3.6515099 3.8087580 4.9786086 4.9786086 4.9539813 4.9539813 4.9011790 4.7809089 5.6681586 5.7203143 5.3003531 5.1067281 4.5807542 5.1389110 5.1389110 4.5676206 5.3131405 4.8356830 5.3060448 5.2294868 5.2294868 5.9117580 5.9117580 6.6719949 4.7656665 7.9277629 7.9277629 5.5008542 5.2191217 5.6407086 5.6407086 6.1344916 6.1344916 5.6997826 5.6997826 4.4639307 5.3971954 6.2827715 3.3377932 3.5046596 4.5118808 6.5383229 4.8176262 
PHYPAT017799_KOG0278                                                                                                                                   4.6974568 5.1866565 5.2934435 5.4472879 4.7473356 4.2849633 5.7174499 5.5270875 4.0137763 4.9722330 3.7352579 4.9229775 4.1080368 6.5528240 5.3596888 5.0504239 4.1094730 4.0237745 3.4251203 5.3738570 3.8445476 4.9983581 4.9162286 3.1926976 4.4428616 5.2556146 5.0332036 4.1132923 4.2706600 5.5595157 3.7442466 3.9734060 4.3351237 4.2089515 3.9490082 4.4743245 5.3599401 4.6396092 4.3862757 4.9641100 5.0815814 5.4507961 4.2530217 4.0859003 3.8319503 4.3000180 4.7098435 3.6222762 4.0111189 4.1616385 4.4646805 4.1172443 3.7895007 3.3663385 4.4648046 4.1130535 4.7993585 3.8755066 3.8835968 3.7988132 4.1917480 3.6283748 5.2477298 3.4848375 4.2206403 3.8614228 5.2973875 3.8566088 4.1098031 3.5112975 4.0195810 4.7560600 4.7181285 5.2385560 4.5972024 4.9576028 3.6600711 4.0606123 3.5573971 3.1408554 4.6178910 3.6306894 4.3885981 4.2263022 4.3552901 4.4988935 4.5182862 3.7862493 4.0611417 3.9472926 4.4071174 4.0819369 4.1700165 3.8555073 4.0780867 4.0975738 3.7395491 3.8964462 4.2763610 4.0988783 3.9395936 4.2244888 3.9202966 3.7985122 4.3893107 3.5061700 4.1884517 4.4168671 3.8762435 3.9980426 4.1177039 4.0071553 4.7534397 4.0865607 3.9787656 4.2593316 3.9264628 4.2871278 4.4320051 3.9256893 3.6063970 4.8460302 4.2510146 4.4574207 4.7918417 4.3540636 4.4244865 3.6413276 3.9988954 4.0265734 4.7376235 5.5638805 4.8957984 5.0389144 4.9375405 4.0616407 3.9936903 3.5246576 3.8292702 3.3677095 3.9089000 4.0858831 3.7773860 4.5494704 3.4834946 4.4000794 3.8115816 3.9849976 4.2049690 3.9211623 3.9045778 3.8341303 4.2275411 3.8374389 4.8581325 3.7420328 3.5211249 4.1027828 3.9674331 3.4805227 3.7477369 3.6392109 3.8298153 3.8740788 3.7985549 3.7031201 3.9373673 4.7249668 3.5504594 3.8487557 4.0042950 3.7172809 3.4521977 3.7739763 4.0309218 3.2378132 4.1487656 3.7592578 3.9360561 4.5008841 4.6635836 4.0820469 4.7117456 4.9876877 3.9854467 4.5948529 4.1240502 4.0671762 4.3011302 4.3810847 3.9985468 4.0721601 4.1489980 3.9631649 4.3782867 4.0522766 4.3442525 4.0894531 3.6017788 3.7909083 3.7543693 4.2727078 4.0117073 4.1412908 4.4088723 3.8789817 3.9701343 4.2547262 4.1495971 3.9737978 4.5287382 4.2227826 3.6060965 4.8532051 4.0603850 4.1629966 3.9674264 5.2147917 4.2272947 4.3260158 4.3314431 4.4376821 4.1259854 4.6880720 4.1196789 4.1240157 4.4857645 4.0515946 6.0104831 4.9196697 3.5808189 4.6327483 4.2878000 4.0863845 5.0654790 4.2276345 4.7979615 4.2243797 5.0921804 4.6093686 3.9265213 4.2926917 4.2993453 4.2136447 4.4233962 3.9962561 4.2517929 3.7909340 4.1272539 3.9993080 4.0194536 4.5842784 4.7467002 4.3766600 4.0315330 4.0715369 4.6372372 4.8363797 4.0793545 4.3977194 3.8912045 4.7979500 4.7618278 4.1096206 4.4329403 4.8540544 3.3534875 3.2915355 3.6458104 3.1845129 3.1148402 3.1577938 2.9680064 3.2748664 2.9962359 2.9715581 3.5569846 3.1523275 3.3441972 3.2339387 3.3200401 3.1187531 3.4775553 3.0684441 3.3276858 2.8480066 3.6425436 3.2162793 3.4214745 3.7878727 3.4182693 3.7456698 3.5616626 3.7647949 3.3372751 3.4833343 3.0297943 3.5112531 3.4683069 3.4273560 3.1435279 2.8329116 3.9859353 4.1069593 3.7488450 3.2702104 3.1840866 4.5199619 3.1587083 2.8089366 3.7642212 1.2016536 4.5868330 3.1125227 4.4884588 5.6346497 1.3224849 1.1888968 3.1998709 1.0312246 1.0983671 1.0469942 1.1968406 0.7794356 0.9059728 1.0283218 1.0367804 4.5468984 1.0691078 0.0000000 2.6509964 0.9448368 0.9780361 1.0548752 1.2968163 3.0593929 1.0642826 0.6558178 1.1854604 1.1136985 1.0279525 0.9907984 0.9585459 0.8789280 0.9852369 0.9572771 1.2011450 1.4272039 1.1703650 1.0635286 1.1306330 1.0421071 0.9923214 3.4720679 0.9514974 1.0766266 1.1372310 1.0266952 0.8315712 4.9836158 5.0744702 4.7958879 4.8608476 4.8946079 5.0365654 4.8619477 5.1620681 4.3390532 4.4451031 5.2398496 5.3101295 4.4957690 5.6038026 5.3437101 4.6595496 4.4347053 4.2332384 4.6207314 4.6837406 4.9324527 5.4339600 5.0977751 5.4153981 4.8532440 4.0885797 4.5797943 4.8181127 4.7630454 4.8218855 4.5891086 4.7426762 4.4420156 3.7865921 4.3851318 4.6365665 4.7149055 5.2958475 5.7770680 4.7297797 4.8432585 4.8536619 4.7759278 4.2772256 5.9349747 5.1366448 4.5025234 5.6302695 5.2528315 4.9944134 3.8589064 4.3547754 5.3567829 4.3166757 4.2974094 3.3731190 4.8935594 4.4057280 3.7786607 3.9576977 3.7548729 4.9193799 4.4979328 3.9967266 3.7701893 5.0689382 3.2383341 2.8396205 3.5263807 4.3675305 4.2960595 5.0114574 5.6179408 6.0425569 6.1522948 5.6341234 4.5410247 4.9256419 5.2160830 4.7532792 4.6329304 4.5724207 4.8791921 4.5025780 4.7521758 4.2805991 4.3439999 4.4871469 4.5983810 4.8082876 4.2381858 5.0884350 4.1177034 5.2464221 3.5599846 4.5222580 3.6803989 4.0716902 4.7900333 4.8574658 4.5522432 4.3611595 3.7682134 4.2874354 5.1227370 4.3646341 4.4785091 4.9931085 4.3934823 5.0434197 5.0927999 4.3563880 4.2147412 4.7109233 4.8210251 4.4988452 5.5215651 4.8204073 4.7246327 4.7159704 5.0292780 4.9038352 4.5005982 3.8082232 3.4564463 5.1325457 4.2471174 3.8016904 4.2960738 3.1664445 3.6228104 3.7388350 3.9967723 3.4174792 3.6234548 4.6125852 4.1055721 3.9267623 4.0788202 4.6961159 3.9030336 4.1444157 3.8373613 3.5532516 4.1547795 3.6640883 4.1098585 3.9512027 6.3395351 4.4309634 4.4443886 4.2576630 5.1500731 3.6230187 5.2311331 5.2704450 4.7942473 4.4521496 3.8309416 4.5359429 4.5277347 3.6130108 5.4872822 3.9738887 4.0229100 5.1251289 4.3779548 5.5162059 4.3422280 4.1954774 4.6858066 4.3422280 4.2223268 3.8009557 3.8868522 4.2258839 4.4728695 4.4773626 3.8239878 4.4194067 4.3129017 3.9291248 4.6664803 3.9363652 4.1670659 4.5986670 3.9542192 4.6038647 4.3717600 3.9970368 4.2483939 4.5347484 3.9321222 4.7400640 4.1252641 4.0401032 4.3137052 4.0551711 4.1310203 4.6135631 3.6870149 4.5655843 4.3562805 4.2321263 4.1556683 4.2088884 3.6693856 5.0509054 4.1641594 4.4704812 4.4582243 5.1207585 4.6616436 3.6294703 3.6824013 4.1025047 5.0172355 4.9391497 4.4681793 5.6191499 5.9223398 4.7863994 4.8201682 4.5859489 4.5453780 4.7325547 4.9402629 5.0878019 6.5104364 4.6179714 4.2989850 5.4547060 5.1348737 4.7927959 5.5165490 6.3974308 4.7477144 4.7886885 6.1948098 5.0926838 4.2358976 4.4458024 5.9135375 6.7729484 4.6415961 5.1295378 4.8601744 4.5792539 5.6581177 5.4796097 4.7814378 5.2168740 6.3797592 4.9861788 4.1920617 4.5394331 3.7530485 4.1694641 4.8283244 4.4278125 3.3239170 3.7945368 3.9154975 3.5972935 3.6055680 4.2501575 4.4907675 4.9032480 4.9328469 3.8667030 3.4176808 4.0828581 3.4693685 3.9077233 4.4881066 3.8081277 3.9199767 3.9913949 4.3730273 3.7854672 3.7725652 3.7542459 4.0308334 3.7931433 4.0504384 4.2729578 4.7355846 5.4444477 5.2091499 4.4225110 4.1304808 4.3824331 4.2395216 4.0350821 3.9406504 4.3916649 4.8173302 4.9370006 3.9524172 4.7710727 4.1344542 4.1336054 4.7565673 5.1146398 4.3919211 5.3455508 4.6535869 3.6614877 4.7553064 5.0276820 4.6764184 4.0502687 4.7640896 4.6659409 4.8205428 4.3979000 4.4385375 3.9763168 4.5945298 4.7986455 4.7630977 4.6512813 4.7256205 4.9721761 4.6609466 5.0731242 4.8802762 4.7564823 4.2940719 4.5445028 4.7859328 4.6799027 5.3104380 4.8136119 4.6241741 4.8345055 5.0874806 4.3157699 4.4316057 5.2042322 3.8659021 4.5672529 4.6261793 4.7590481 4.5385231 4.4668820 4.5979248 4.5114722 4.3360872 4.6693695 4.7594005 4.3226336 4.6040428 3.7669841 3.5939591 3.7708571 3.4648345 4.2372623 3.6657869 3.9103583 4.0243771 3.7409990 5.2334929 3.9383025 4.7672246 3.9896065 3.7829012 4.3125104 3.7361248 3.8440352 3.8309624 4.1382593 3.8952760 4.7026016 4.5766992 4.5875789 4.2247480 5.6443204 4.2392096 3.8917241 4.2075234 4.6693681 4.7371456 4.2782398 3.9051726 4.4852335 4.8280358 4.1474229 4.3294075 4.3449635 5.0042950 5.1062691 4.0765145 4.5165907 3.9418518 5.3010699 5.0100918 4.2220545 4.3665281 4.3713411 3.6106351 4.5839691 4.3271093 4.1849783 4.8545022 4.0930763 4.4760853 3.1824277 3.3362653 4.3313748 4.9328538 4.4528638 5.1711873 5.6974906 4.0541256 4.6873500 6.3578466 4.2977951 5.9203563 4.9472163 4.3744440 5.9726670 5.3377052 4.4715937 4.0479635 8.0613200 4.8765385 4.1545423 4.5468300 4.1413713 4.7818410 4.0026876 3.9202827 4.7869315 4.1679613 3.7655902 4.7538855 4.1270880 4.4562181 3.8252582 4.1202202 4.5714285 4.8164076 4.1890780 4.8743547 4.0109370 4.5342610 4.3964811 4.0556058 4.5253086 3.8907777 3.8562296 4.3398640 4.5280050 4.4863282 4.4327245 3.6960414 4.0229999 4.2675501 4.9113890 3.6868197 4.9704461 4.4062024 4.0270842 4.1968074 3.9383952 4.5795032 4.3694362 5.0234396 4.2781606 3.9936923 4.4569541 4.6991529 4.3350456 4.2718272 6.2955168 5.5441120 3.6596009 4.3274070 3.6644696 5.2861457 3.9377010 4.4724661 4.4774751 3.6052544 4.9319593 4.8192541 5.5903428 4.5629997 3.8043348 4.4684072 4.5171241 4.8255863 4.9489164 4.5029411 5.7805203 5.7282144 4.2089733 4.3618847 4.4148667 5.0947762 4.2453600 5.1507382 3.1571213 3.8716166 4.8339341 4.8290670 4.2155520 4.0140168 4.3448687 4.5449680 3.4047052 3.9277417 5.3470509 4.4100173 4.1583444 7.1097869 4.1162832 4.4185014 5.1646654 4.5347187 4.9436637 4.6817643 4.4088453 4.4486360 5.2457774 5.0163306 4.8565142 4.4918494 5.6023297 4.7662286 4.6396672 3.8645594 4.4724135 4.4390995 4.8765158 5.8810760 5.5327349 4.3690140 4.8911544 4.5405742 4.3794841 5.2747911 4.0784811 4.5085596 4.5672741 4.6514609 4.6965656 4.1787873 4.3718386 4.1812786 4.5395041 4.8490569 5.1547620 4.7152410 4.1775340 4.4280080 4.8357016 4.9491847 4.6995934 4.0076834 4.4792268 3.2197306 4.3153219 3.3718868 4.6912033 4.4959664 4.0067106 4.1373446 3.9571379 5.0197420 5.0036827 4.3642962 4.4124940 3.8894326 4.0923514 3.5762639 3.4441291 3.7152881 3.4049454 3.6064608 3.4322235 4.2154277 3.8132771 3.7222396 4.5814877 3.9575787 4.5160207 4.3770481 3.9426241 3.7971126 4.5984271 5.0294724 5.4806150 5.3693125 4.4601966 3.8567651 4.3481278 5.5993690 4.0501711 4.8990777 6.0991316 6.2417687 4.2301812 4.4780213 4.4709771 4.7338280 4.6110603 4.3820652 5.1051600 4.6424148 4.8822073 4.9195809 4.0273182 4.5346410 4.7660162 4.0610255 4.8409444 4.4718119 4.5893281 4.4328620 5.3905393 4.4667588 4.8010146 5.0923840 4.5334417 4.2268956 4.3927305 5.1863685 4.7887226 4.2062004 4.7584976 4.7544583 5.3765039 4.3243033 4.0002719 4.9547097 5.1686038 4.8063640 4.2244322 4.1866763 5.1107813 4.4320709 4.9279223 5.9399257 4.5326091 3.5676891 4.2333421 4.7189352 5.5206617 4.0592072 5.2932400 4.1604419 4.1306799 3.7675540 4.0406196 3.7941236 3.9625141 4.5430680 3.3328929 4.2399574 3.8231943 4.9948158 4.3311099 4.3760557 4.1619538 4.2922632 4.2137056 4.0347157 3.3942973 3.1662526 3.4203442 4.7453681 2.9294124 3.4934276 3.7911091 4.1650443 4.4626028 3.4616781 4.0359444 3.9918126 5.1761879 3.7023334 4.6365720 4.3385055 5.3933813 3.8319301 4.3122712 4.8971406 3.8815051 3.4640808 4.5559420 4.0928386 4.1952725 3.9017379 4.9471420 4.2872492 3.9379921 4.0301601 3.7283705 3.7271414 3.8627365 4.5417865 4.4461673 4.5866225 4.2782452 3.6392551 3.9159099 4.0494503 4.5531548 4.1828832 4.3047578 4.2639241 3.5883670 4.1176915 4.3585872 4.3087870 4.0162607 4.1541767 4.4345213 4.4990886 4.0543009 4.1371257 3.9415449 4.0761034 4.3874418 4.4273259 4.4984772 4.1079920 4.4177616 3.9599982 4.5208338 4.1473318 4.0157027 4.2552442 4.6829815 3.5315879 3.6574281 3.9451536 4.3495829 3.8166745 3.7390210 3.9909181 3.3835847 3.9103836 3.5741565 3.5777396 3.4335520 4.1472362 3.4641146 3.4582404 4.3806607 3.9483276 3.6164222 3.8904663 4.0295511 4.4941198 4.0707567 3.6497256 3.7941275 3.2192114 3.8049968 3.6164455 3.7813090 3.9235655 4.6547685 5.1617910 4.3650708 4.0212718 3.2886374 4.5193677 3.4586463 4.8511773 4.0676314 3.7610525 4.4076441 4.3337722 4.3003825 4.1514072 4.7817458 3.9453271 4.1639073 4.1070890 4.7476333 4.3411149 4.1194592 4.1707009 4.6060471 4.5199714 4.5318054 4.1203769 3.5301472 4.2388820 5.9109241 4.2366725 3.6144253 4.1837896 4.7103744 4.3131413 4.6308613 4.9397518 5.8243262 3.9055934 5.6022363 3.8860181 5.0787523 4.6388636 4.2049002 4.2666745 4.3195332 4.7456625 4.6383108 5.3942898 7.8592234 5.6183504 4.2887063 4.8799765 4.7436389 3.8354496 4.3737576 4.2822075 4.4811120 4.7108730 4.6325291 4.5607861 5.0298067 5.1901226 4.5988427 4.7515467 3.5472343 3.8659191 3.9410165 5.4626685 4.0380279 4.6881380 8.5470283 9.0000000 9.0000000 5.6265560 5.2284330 8.6573170 7.3311954 7.7737542 3.5247538 4.5572254 4.2203986 5.8121360 9.0000000 6.7087826 9.0000000 6.4778712 5.8525379 9.0000000 6.3426894 5.1930259 3.8273359 8.9999982 3.9229390 9.0000000 5.5929547 4.2393804 4.6794612 6.8899701 5.3441932 5.0979257 7.7325598 6.4831791 3.5111181 3.7210930 3.2624237 3.7212037 3.7135199 3.8474420 3.6700750 3.5545432 3.9375713 3.3687288 3.3022823 3.6541895 3.5282856 3.2169928 3.2020696 3.7554637 3.6601521 3.3422574 3.6873724 3.5542283 3.9355400 3.5621528 4.2056512 3.2136066 3.6864175 3.6531300 3.6596054 3.4188021 3.8103277 3.5264219 3.4719035 4.0284346 3.7918795 2.9360020 3.9501501 4.4610460 3.5760606 6.5544998 3.9304986 3.7482532 3.3942823 4.0354346 3.2884574 3.6893485 3.9049386 4.1102689 4.4420519 3.4330136 5.2524862 3.9860011 3.7907390 6.1350973 4.9472864 4.4781859 5.0338553 4.8951352 5.2052316 4.2871341 5.3477058 4.2623656 5.1576236 4.6292021 7.0008401 5.2946980 4.7866730 5.9354987 5.6168635 5.3330532 5.3335045 7.2212235 4.9174278 6.4020767 5.1712673 4.7844689 5.4984759 6.9325217 2.9810101 3.8199103 3.1697905 3.0075832 3.2229827 3.1200512 3.3270260 3.3474028 3.1260467 3.2261553 3.2620479 3.3650749 3.5869555 3.1465263 3.4179677 3.8022018 3.5516342 3.1960064 3.4840815 3.4435339 4.0123979 3.8765357 3.6157029 3.2963058 3.6308882 3.7056157 3.9561049 3.9345872 3.6394259 3.5233659 3.2170428 3.7595384 3.3224145 4.0069472 4.1069661 3.3947454 3.8045387 3.2796509 3.4230648 3.6139849 4.6236340 3.6142194 3.7517181 3.7280663 3.8634347 3.5640223 3.1641579 4.1904194 4.3460141 4.3341735 3.6305209 3.8881216 4.3275437 5.0656813 4.4051844 4.3884515 3.8939196 4.5809218 4.1044289 3.8259166 4.5157506 3.1598233 4.9815145 4.0132804 3.7936288 4.2332113 4.1538269 4.6418502 3.8692487 5.4205084 4.6343184 4.0066121 5.7509592 5.3619487 5.1956177 6.9816667 4.3438974 3.3362045 4.3360085 4.4324543 4.7222452 3.1052658 3.7282468 3.3195025 3.5573598 3.3248105 4.0828076 3.6689695 3.6748962 4.3083734 4.5421873 4.3186927 4.4519984 4.1505830 3.7284714 4.2714635 4.6395936 4.5786211 4.6464591 4.0319088 4.0388740 5.3807278 4.5272553 3.8628940 3.3439482 4.3911457 3.6922282 4.3535501 4.1377345 3.9493085 4.4736272 4.5565615 4.3343411 5.2243037 4.3338195 4.9545251 4.8181922 4.1990107 4.7259459 3.5705132 4.6044933 3.9117394 4.0182379 5.1251815 4.4422324 4.6104672 4.9591633 4.9669829 3.4689909 4.5002572 4.1943480 3.7939686 4.0397461 4.3535139 5.8976202 5.1957319 5.0119619 4.4986917 4.4523440 4.8706769 4.6347348 4.2589828 5.2199214 4.9993713 4.6785776 4.5530681 6.0116791 5.4449343 4.8057909 4.1697849 4.3485094 6.1882055 5.0504177 6.0520226 5.3336523 6.5610094 6.0152549 7.4350957 4.5600252 5.0646350 4.1543847 4.3112333 5.2638921 6.4024603 4.2175115 4.7890737 4.8402747 5.8725170 5.5437903 6.6773282 4.7214098 4.0747766 4.8450490 4.4609673 4.2845924 3.7370004 4.1387369 3.9979564 4.0324595 4.1241317 4.0137922 4.1098271 4.1521535 4.2845013 4.4622870 4.4184472 3.9574719 3.8825246 4.8395807 4.9276300 4.0019598 4.5807827 4.6164899 4.2460817 5.1466021 4.5928184 6.1646639 4.4647898 5.0619221 4.8893488 4.4501054 3.9660491 4.6640767 4.8528920 4.9727823 4.4256985 5.4863835 5.8294974 4.2179565 3.9135045 4.9028116 5.7789757 4.4210431 4.3820778 4.5584729 4.7211952 4.3171674 5.5599989 4.3746095 4.5610284 5.0786074 3.5082681 4.9200963 4.0752660 4.4368715 4.2670403 5.4231426 4.3939251 5.0241085 5.1822871 6.7390526 5.3498850 5.2579333 4.3003103 3.8300171 5.3746476 4.1094123 4.6964169 4.2778568 7.0516430 4.6045817 6.1290603 4.6204988 5.2940768 2.9245963 4.3434005 5.8931905 5.2668260 5.2800059 3.8681193 4.1451491 5.5120971 7.7691155 4.4932285 3.9009879 3.1700759 3.2444865 3.3740970 3.1168495 3.3379843 2.9795477 3.2144820 2.8229882 3.0701454 3.6278037 2.8792146 3.2776096 3.4019415 3.2821492 3.5826776 3.2230195 3.3853924 2.8115472 3.4081636 3.4422842 3.0535046 3.5979590 3.2465105 3.7669503 3.3181356 3.6930487 3.1797548 3.9528582 3.5259790 3.3487971 3.6133338 3.8474412 3.3718132 3.2140562 3.5120030 3.6924853 2.7640302 3.4760895 2.9204350 3.3036518 2.7711976 3.2734536 3.2734274 3.7774412 2.3992181 3.1029879 4.8896202 3.8721064 3.8188896 5.3472070 4.7976310 6.5049756 5.7276182 3.2505030 4.0290372 4.7872378 3.7998963 4.6338179 4.6672839 4.8029563 5.6477532 5.2756461 4.7472583 4.9871354 5.0289105 4.9866846 4.8607054 4.9504003 4.8922524 5.3917882 5.7197878 5.8645892 4.7928147 5.4498320 5.3137900 5.3279847 5.6557256 5.0142564 4.8676646 4.8966465 4.3076300 4.8060001 5.4385257 5.3296642 4.9727923 5.4265515 5.4745949 5.5388848 4.8918520 4.6698102 5.4347379 4.8404352 4.9073890 4.8556467 6.1715405 5.0414828 5.7681654 4.8269996 5.8340766 4.6752914 5.3263878 6.1679181 5.4713898 4.9864896 4.7801042 4.9772180 4.0273202 5.2339451 5.0949207 6.1057194 5.9762605 4.4707485 5.0360149 4.5310655 4.4601996 4.7876774 4.1057681 4.7093527 4.5391114 4.2331796 3.8410400 4.7166146 5.0772254 4.6482122 4.1116631 4.7412246 4.7132271 4.1480612 4.8330889 4.5610264 4.3622003 4.6268528 4.4919732 4.8381919 4.7043315 4.3270079 4.1691161 5.0199814 4.5815350 4.7057650 5.2552999 4.9452178 4.8946275 4.5433285 4.2867381 4.4374455 4.9767155 5.4421732 5.4491221 4.4062876 4.3232981 3.9926025 4.3297412 3.8537212 4.2642145 4.2429447 4.3603251 3.9247826 4.3128967 4.4004336 4.0989248 3.7523158 4.1712005 4.0652339 4.0719836 3.7474998 3.7240032 4.3686156 4.7697939 3.9234672 4.4641541 4.2959639 5.0162171 4.2473280 4.7851083 3.9856938 5.3621979 4.5178976 4.4344849 4.6011408 4.2611938 5.6812169 4.3011765 4.7258845 4.7785243 4.2182073 4.7546461 4.0134891 4.6257123 4.9713678 4.6050613 3.7120092 3.7558184 4.0918382 4.9603361 5.5591828 4.7587410 4.5982965 4.9259707 5.7278324 5.1291192 5.5668829 4.1446703 4.3502803 5.1447620 5.3935576 6.3135773 5.2866562 4.6958827 5.7709980 3.2333901 4.2403989 4.4942034 4.1227870 5.9538839 4.3620362 5.5404554 4.5485717 4.4640321 5.8086327 4.7979000 4.6950478 4.6495496 9.0000000 6.3505657 5.1067408 4.1842217 4.5414320 5.1546555 4.4024243 4.6464065 5.8779957 5.2312083 4.6829217 4.4407202 5.0433876 7.1269915 5.1009444 4.7367417 3.5706944 4.2251458 4.8685337 4.2223090 4.0894433 4.0918874 3.7211131 3.6283826 3.7467980 4.1298740 5.1203479 4.4052326 4.0330790 4.1443476 3.5379736 4.7969863 3.8980873 4.5491228 4.7989824 4.5570567 3.4648444 3.6554476 4.5271386 4.2208481 4.6768715 4.6031053 3.6290925 4.6392174 4.1815224 3.7670325 4.3033557 5.4598480 3.9495733 3.8241389 4.7297817 4.1679923 4.8566381 4.3367454 4.6961549 5.0007829 4.7292817 3.5417838 5.2636351 4.0184337 5.3222659 5.7226186 4.8912626 5.3400385 5.2367043 5.2524100 5.1861847 3.6605561 5.6558574 4.0233764 5.1331049 4.7831168 5.5188695 4.7803447 6.4613956 4.8350929 5.1784278 5.4189181 5.8657956 4.2477922 5.3478047 4.6755852 4.5611606 5.9728121 5.0752409 5.9246520 5.3368584 5.2020016 5.5666513 4.9204841 5.1364668 5.4962622 4.3048801 5.5771781 5.7006158 4.4425192 5.3738404 5.6455640 5.7119574 5.2681122 4.4590234 5.2756519 3.9284841 5.5762597 5.7928653 4.5942313 5.2253013 5.4127186 4.8774865 5.0028592 5.1623883 5.1651834 5.2647295 5.4299167 4.9438045 4.6677109 4.3383412 4.7092044 4.5283740 4.9296796 5.0631845 4.9210541 4.7253305 4.4381988 4.0101633 4.7972984 4.6619806 5.1598824 4.8610699 4.3614539 5.1018730 5.6765824 4.7081789 4.8838138 4.8665742 4.9644286 5.2348507 5.2824918 4.7589966 3.7720664 5.2697010 4.2669050 4.4359540 4.9219496 4.1274393 5.9763323 4.8498541 5.5877713 5.4804003 5.0988146 5.1436868 5.5898802 4.2939284 4.9314268 5.0481879 6.3946044 4.0042376 4.0161399 2.3363849 6.1853909 6.4041696 7.4418181 6.1695061 4.0068519 3.8858384 3.9473134 3.8947495 3.7448414 3.8590590 3.8997440 3.9537631 3.9230624 3.8475004 3.8985830 3.7508335 4.2495487 3.9389305 3.7479678 3.7546150 3.9883083 3.9680719 4.0700338 3.6425308 4.2086384 4.6710518 3.8764844 4.2762924 3.4213847 4.7156328 4.1381748 4.1967939 3.8739032 3.8688858 3.6946070 3.9842847 4.0114253 4.9186161 4.3187952 4.6260266 4.2776526 4.0666739 4.0081622 3.8895434 4.4861974 3.9572338 4.4377822 4.8565777 4.2100668 3.8862866 4.5769788 3.9742506 3.4693691 3.8019104 4.3362118 5.2852808 3.7395895 3.6332782 3.4055336 4.3043097 4.3368900 3.7026145 3.3758550 5.4122594 3.4877976 3.0135850 5.5895777 3.9876058 3.3331770 3.8274750 3.4377012 3.7420040 3.6317883 4.1623775 3.3580496 3.9821823 3.7624116 3.6375378 3.9960008 3.6144919 4.2225495 3.4801732 3.8777283 3.9046806 4.2478424 4.0547408 3.4839382 3.7372282 3.6601305 4.1368579 3.4500017 4.4437317 4.5271533 4.0071471 3.5831463 4.0947560 4.3786542 4.3745929 3.8495464 3.8962938 3.9457564 3.7887847 4.5031017 4.0370413 4.7012984 4.3674657 3.4582711 4.4510396 5.2017149 4.5994839 3.9995486 4.4275522 6.6047365 4.6737618 4.3462754 4.6494872 4.1599277 3.8587136 4.6399446 4.5312186 4.8762737 4.9540287 4.6643892 4.4491629 4.2753443 4.1366054 3.9847073 5.2739961 8.3282301 6.3521404 4.2673656 6.2902602 6.8933380 7.2285064 5.2149693 5.6258415 6.2843426 8.0039192 7.9539147 7.7811186 6.0142245 5.4440411 9.0000000 4.7281039 4.3848592 5.9489229 6.9869632 8.1046308 5.9929757 8.9999990 6.0038521 5.9795145 3.8632644 8.9999989 8.5936971 5.2479569 8.2935673 7.1983281 9.0000000 5.4802576 9.0000000 4.0669620 4.8440071 5.8737115 9.0000000 9.0000000 4.2709856 7.0536640 7.7333111 3.8009362 4.3231557 3.3096868 3.7357206 4.0428702 3.9111785 4.4707425 3.9403083 4.5823378 4.1650271 4.1492787 4.3438480 3.6767370 3.8692498 4.9333965 3.7674611 4.1001225 4.6293875 4.5483663 4.1503123 4.1966937 3.7602893 4.7816197 4.6873202 4.5117217 3.7771376 4.4470464 4.3433112 3.6536523 4.5277570 4.0314177 4.3637319 4.5251616 4.1974868 4.0588019 4.6046262 3.5306094 4.2535560 5.2299206 3.5901651 3.7352915 4.8507329 4.6383062 5.0283513 4.3523786 3.7957305 9.0000000 8.9999989 5.7848916 3.1522617 5.4248231 3.3117916 2.9214409 2.0306337 5.1852179 4.3222645 3.6636231 4.0829422 4.6307232 4.0241560 3.9108624 4.4004820 4.5058840 4.2798254 4.4568654 4.6101721 4.1862908 3.9249872 5.3621502 4.6633339 3.8996397 4.5165480 5.2951587 4.7502917 3.9477550 4.6448435 4.6314972 4.1392113 5.2302990 4.2038811 4.5770998 4.5427515 4.6209520 3.9433674 4.7959365 4.1595603 3.8692015 4.6942547 4.4260307 4.0336339 4.4633806 4.1797901 5.1376521 4.9850043 4.8520603 5.0590544 5.0263018 5.4162054 5.3298480 5.3447233 6.7823456 4.1277744 4.4406567 4.1935489 6.9882513 3.9854872 5.7286876 4.6661721 4.0382798 3.2959976 3.9374812 4.1055466 4.4883617 3.8201034 3.7931613 4.1164346 4.3652312 4.1006291 4.0240070 3.9926227 3.9202921 3.9337846 4.4093581 3.8423372 4.4852469 4.1491712 4.3404140 3.6414006 3.9711955 4.2416886 3.4736211 3.4616773 3.9399239 3.5726024 3.6229888 4.6270784 4.6270784 4.5202855 4.5202855 4.4800231 4.2476122 5.0420267 4.9473068 4.7668347 4.6953340 4.0941199 4.7508365 4.7508365 4.0766438 5.5009189 4.5045766 5.9745338 4.4633411 4.4633411 4.3115583 4.3115583 4.6317592 4.4161566 7.3078020 7.3078020 6.5711051 5.6258148 6.1917446 6.1917446 5.6867801 5.6867801 5.3614555 5.3614555 4.2959223 4.5953652 4.2399595 3.1316789 3.1496425 3.2670590 3.5910615 4.8519202 
BAFFRI041412_KOG0278                                                                                                                                   2.5631593 2.3423162 2.3597614 2.6980955 2.7812957 2.4369105 2.4961598 2.3830014 2.2758949 2.5971156 1.9861514 2.9940792 3.0406255 3.2229952 1.7095287 2.4812798 1.8972345 1.7327289 2.1329646 1.7525250 2.4108566 2.6837968 3.5575230 2.5827306 3.1390522 4.0858977 3.1223203 2.0004608 2.8034294 2.6457831 2.6505347 1.7931274 2.9331548 1.5681673 2.1786478 2.1808779 3.8956060 1.7918280 2.0043324 4.2790677 2.9349786 3.6247936 1.8854483 1.6840076 2.4621543 2.5421049 3.0910308 2.5146021 2.2467650 3.2262606 9.0000000 2.0926574 2.0928463 2.6691521 2.3882841 3.9798986 2.2903390 3.7656172 2.3801992 2.8825316 1.9028901 2.1229238 2.6621730 2.1264756 1.9418984 1.5491573 3.4825123 2.1905937 2.8602739 2.4494087 2.5996860 1.6692370 2.7591522 3.6904788 2.4609818 2.4869636 3.2192807 3.2520836 2.0882604 2.1101505 2.5266322 2.2413988 2.1456624 3.0649437 2.2488351 9.0000000 2.6939298 2.1246732 2.1256938 3.2293592 2.4600928 2.0730620 2.1822221 2.4546787 2.2873129 2.1566126 2.3110176 2.3003320 2.0667632 2.4850046 1.8876313 2.3074695 2.0660553 2.2720698 2.3829629 2.3476024 1.8465412 2.1668990 2.7348446 2.0249979 2.0328057 2.3504120 2.6829237 2.0603798 2.1265357 2.0458735 2.1790280 2.2103705 2.0872379 2.3815316 2.1022796 2.3576248 2.6864404 2.3899023 2.2552226 2.0952687 2.4870980 2.3321004 1.9582025 2.4371257 1.7585580 1.9842206 2.6737299 1.9945114 1.7734418 2.6710283 2.0128701 2.3428584 1.9145041 2.2872582 2.5098876 2.1169166 1.7967094 1.9694567 2.2446398 2.1892539 2.8761474 2.2567836 1.8976643 2.1260090 2.4525149 2.8230125 1.9024792 1.9869533 3.0890426 1.8733334 2.3721622 1.7063588 1.3907527 1.8662462 1.9489596 1.7756990 2.4315104 1.4923412 2.2083245 2.0131287 2.4589170 1.7987144 1.7263403 1.8287999 1.8098412 2.3013298 2.3850194 1.7961699 1.7698247 1.9759380 2.3486802 1.9486770 1.7912281 3.1435333 2.7654990 2.2124022 3.0092744 2.4012861 2.2597313 3.0643927 2.4133588 2.1600146 2.0980572 2.4155580 2.6777623 2.7275547 3.5194174 2.6464993 2.2100656 2.5552274 2.4409863 3.3761230 2.7399044 2.7655726 2.8909899 2.7671169 2.1477354 2.1467267 2.6194515 2.3287870 2.2034935 3.0616404 2.7177615 3.1298179 2.8458040 2.4179279 2.7284796 2.8445564 2.4869168 2.5578594 3.1247882 2.7580243 3.6204952 2.8581691 2.2370448 2.5860532 2.4722770 2.2132906 1.4541920 2.6804895 2.9348797 3.0705484 2.3897241 2.1186638 2.0147584 2.5964940 2.1759923 2.4927768 2.6692254 2.3709042 4.7827145 2.6915543 3.2057735 1.9912331 2.5955659 2.2835361 1.7925690 2.8247710 3.6787999 2.4782194 2.4494646 2.6981306 3.0379743 2.6828005 2.3977768 3.2149212 2.7856005 2.8513486 2.5331465 2.8243334 2.0362207 3.1264831 3.1835295 2.6949703 2.8446023 2.5753216 2.9371571 2.9800119 3.0960552 2.6247483 1.7596326 1.8530726 1.9889321 1.5255153 1.8238146 1.7908762 1.8630586 2.0072619 1.8125069 1.4478449 1.8741651 1.6686088 1.7470355 1.9624186 2.0023574 1.6659660 2.0297713 1.6562550 1.5133917 1.5182220 2.0149475 1.7100922 1.4677444 1.8429242 1.9072839 2.0037416 2.1455582 1.8847151 2.1484663 2.0699961 1.7806000 2.1637134 1.8902142 2.2451493 1.9548462 2.0353152 2.7175185 9.0000000 9.0000000 5.0687861 1.9909470 2.6302112 2.0364288 2.2019305 4.2696285 1.8184096 2.5834310 2.3578235 2.1105872 2.8863036 2.1093670 1.6831821 2.5721695 1.9471168 9.0000000 1.7779141 2.6969917 2.5543732 1.8965713 9.0000000 2.2252798 9.0000000 2.3911219 2.6509964 0.0000000 2.8151924 9.0000000 2.1912067 9.0000000 9.0000000 2.8432754 3.3064254 4.2008502 1.8282109 2.1285583 2.5578862 9.0000000 2.9046353 2.3172015 2.1191292 9.0000000 2.4246786 4.5325214 3.0190123 9.0000000 2.7700032 2.0745575 3.5490789 9.0000000 1.7354350 2.2364454 9.0000000 1.8985979 2.2988847 2.2443210 2.4967519 2.6671970 2.3078729 2.3274954 2.7614006 3.1460687 2.4624150 2.5923355 2.4827236 2.0924964 2.3636124 2.2654759 2.1568371 2.3333152 2.0792861 2.1591241 2.0809327 2.2950532 2.5409599 2.6867905 2.6723287 2.4132715 2.2228663 2.5681555 1.9128249 2.5679185 2.6860824 1.9841348 2.4699204 2.2231231 2.4496071 1.9929786 2.4016978 3.0368246 2.4621075 2.1440521 2.3848493 2.7000259 2.2565424 2.6781322 2.8575599 2.2311789 2.6623415 2.2579422 2.3289504 2.6801536 1.7493299 9.0000000 2.5282618 1.9703143 3.8343369 2.5856531 2.6702115 2.2692113 2.8528327 2.3835872 2.7023235 1.7579997 2.1931002 2.4890202 2.5691083 2.1930059 2.1008674 2.2052770 2.1140494 1.7453701 1.9030366 3.7887521 1.8888154 2.7122756 3.1378468 3.1924314 4.8343665 9.0000000 4.8800172 2.2391667 9.0000000 2.1253075 2.0538082 1.8489958 2.3802266 2.2690125 2.0721410 2.9331256 1.9844006 1.6900187 1.7116942 1.6906620 1.6151471 2.0504225 1.5857619 1.9025331 1.9639583 2.0264750 2.0712503 1.7901642 1.6884462 2.3189682 1.8433413 1.9851498 2.3178619 2.4690113 2.2655506 2.2702885 2.5120549 1.7853780 2.4516291 2.2792530 2.1199096 2.8824070 2.2498963 2.9378639 2.7747977 2.8689485 2.4106071 2.7570268 3.5316894 2.9222752 2.2263623 3.2182533 2.2124540 1.9635454 2.1356076 2.8428872 3.1500689 2.9450425 2.3971715 2.1699184 2.6718202 2.3095914 2.0630767 2.1914643 2.6238061 4.0905492 3.9581700 1.8360900 1.5272727 2.7310362 2.9636201 1.4895472 3.6371950 2.6036522 3.3273624 1.4456867 2.3488634 2.3557510 2.7412815 3.4962646 3.3756032 2.4023439 2.8162310 2.0665007 2.5479902 2.5540845 2.8039898 2.3417954 3.0657069 2.0641641 3.1367641 2.1898789 3.5301999 2.1683612 2.5990917 2.2740680 2.6474067 2.7972029 2.5976622 3.1099026 2.7421065 2.5976622 2.6453192 2.1900196 3.2853026 3.1025509 3.2178189 2.8877775 2.5425693 2.7026525 2.7745756 3.2332224 2.2492778 2.8312920 2.7009266 2.6537102 3.1695677 2.9866107 2.8327816 2.4343001 3.1058590 2.9162959 2.1895638 3.6379327 3.2993716 2.4534018 3.2492535 2.7734599 2.9210843 3.2989524 3.1748930 2.7079006 2.2894087 2.2013104 2.5538440 3.4044389 2.9124494 2.5145232 2.6580940 9.0000000 5.2024497 4.7227051 2.0753251 1.3820412 9.0000000 3.8345704 4.3519676 1.4079145 9.0000000 3.2852204 2.1129458 2.2009259 2.0233381 2.3807801 2.2818384 1.9491395 2.0022395 1.9229516 1.8400773 1.9925189 1.7835566 1.9636841 2.4875894 2.1584787 2.2772019 2.2548706 2.2714726 1.9442871 3.1608174 1.6175597 2.1241317 2.2665749 1.8792583 2.4153026 2.6222174 2.4621050 2.1745076 2.4665819 4.2617469 1.9118322 2.4003013 2.3856458 2.1419884 1.8307938 2.1082446 2.2436015 1.9860514 1.8944260 9.0000000 2.0887031 2.0166919 2.1836656 2.1194044 2.1657112 2.2048566 2.1504781 1.9065379 2.4878057 2.9362803 1.8505844 2.3599396 2.7722402 2.3238258 2.3662042 1.9240997 2.6000932 2.7047742 2.7452539 2.7330413 2.9316970 2.8397252 1.4863907 2.5853407 2.3746212 1.5154709 3.1297626 2.9853815 1.5642138 2.7327872 2.1148995 1.8261643 3.8064466 1.7751720 1.6519554 2.4037769 2.2613654 1.8206786 2.1036289 1.5183164 1.4110608 1.5466013 3.3074131 2.2655199 2.7389112 1.4234683 2.8116907 9.0000000 2.8202840 2.1780977 2.2268727 2.4726668 2.2004772 2.9635285 2.3024980 2.0516585 2.8349765 2.3447748 2.2249814 2.3832233 2.5549004 1.9296471 2.5569440 2.5157790 1.9888302 2.5154615 2.4378444 2.3089482 2.4813522 2.4576707 2.9671205 2.7251764 2.0111338 3.3873428 2.6382632 2.3560628 2.2446328 2.6854754 1.9114342 2.5114468 2.3939948 2.1447089 2.6829504 2.3697308 2.8467259 2.3357746 2.0610889 2.1687752 2.7468936 1.8332843 1.5848150 2.8708790 9.0000000 2.0721787 2.0585207 2.2364426 1.9602257 3.0841968 1.9585784 1.5721612 1.7746331 2.1184050 1.9320598 2.4733629 2.2985098 2.9200765 1.7550318 2.2956535 1.6115894 2.4095649 2.0848474 2.5154918 2.2508842 2.5393761 2.6094301 3.5927847 2.3887940 2.7815089 0.9582622 2.3694838 1.8273911 2.4011044 2.6701991 1.9207216 2.3967802 2.7104236 2.3309719 2.7837361 2.4373304 4.0254696 1.7918179 3.0381516 2.5271008 2.8387854 3.9260647 2.1755879 9.0000000 2.2615267 2.2340783 2.5675326 2.2815826 2.1898702 2.7031670 2.4935719 1.8091882 2.1984706 2.4965879 2.5397315 3.0605138 1.5565605 2.2316336 1.5305133 1.8750239 2.8344760 9.0000000 2.6027824 2.6876204 8.9999988 9.0000000 1.7145030 9.0000000 9.0000000 9.0000000 9.0000000 1.9886235 6.9793129 9.0000000 2.9590013 3.3499524 2.8321417 3.0270180 2.9777720 2.8124783 2.9462782 3.1323493 2.4668584 3.0583953 3.2284100 2.0216637 2.4306855 2.9656847 2.3790908 2.6326921 2.8849841 2.6376900 2.1049187 2.8599430 2.7505008 2.1907115 2.2621750 2.6722237 3.9835859 3.4054494 2.5280913 3.0967015 3.3112774 2.5833159 2.7267834 2.8670823 3.1153395 2.4686389 2.7542001 2.9553872 3.5845248 2.1925465 2.4636803 3.1115534 2.7525581 2.3375417 2.9250605 3.7131939 2.6165738 2.7048652 2.3444904 3.7222101 2.7485668 3.5116537 9.0000000 3.2830008 2.4594684 2.3995516 4.2504179 2.2697171 2.4727866 2.5999697 2.2780083 2.1381045 3.0396045 2.0221252 2.8692516 2.6493412 3.6239723 2.5940896 3.3185550 9.0000000 2.6280147 2.6222335 2.4268128 9.0000000 3.4586857 9.0000000 9.0000000 9.0000000 2.9175515 2.0057041 5.0521837 4.1580146 2.1365082 9.0000000 3.4793637 3.1293963 3.3532340 2.3024891 2.8415347 2.8013721 1.9857728 4.9983891 3.7178810 9.0000000 9.0000000 2.4190233 2.3844784 2.3979044 2.7453349 2.4732813 2.0979745 2.0832911 1.8932659 1.9255861 2.6106214 1.8160645 2.1389727 1.7893122 1.9808355 2.9203025 1.6855915 2.2153261 2.3103612 2.3165175 2.2537363 2.5586073 1.7176428 2.2022729 1.8665565 2.5282278 2.3050265 1.7991682 2.4454534 2.1358252 1.9331695 2.0399587 2.2268823 3.2765772 3.5142166 2.1847158 2.6267196 2.3852648 2.4883390 2.3748906 2.7153252 2.2759398 2.1733199 1.9548849 9.0000000 2.1072423 1.9324228 2.7214427 2.4808433 2.1585543 2.0202229 1.9061084 1.1538003 1.5023775 1.6164461 1.5008664 1.9918821 2.4053106 1.7984502 1.7067092 1.7150310 2.5912966 1.5210116 2.3979319 2.3405738 1.9169325 2.8198658 2.6345695 1.5607528 2.5218249 1.8496262 1.7922257 9.0000000 3.0664071 1.8995285 2.6652206 2.8044948 1.5952877 3.6555944 2.9681343 2.9755712 2.2411548 1.8513123 1.6580709 2.5480008 2.3198770 2.1758163 1.8891809 1.7731904 1.7848219 2.5689661 1.9451180 2.0642156 2.2929810 2.2361239 2.1774059 2.1409437 1.9323391 2.3934981 2.2368026 2.4201962 2.1033658 2.0381004 2.4087604 2.6376060 2.2419359 2.6003687 2.6408373 2.1886049 2.1715715 2.3964986 2.2047921 2.1888910 1.8692394 2.4044367 2.2307966 2.1470049 1.9151476 2.5052851 2.2488556 2.1908384 2.3408926 1.9733457 2.0774422 9.0000000 2.5579533 2.1612266 2.7663031 1.8442651 2.3303302 2.0234997 2.1554739 2.5212607 2.6138750 2.6169745 2.5436619 2.6106660 2.6385252 2.3299344 1.9420130 1.9889579 1.8973143 1.6789657 1.8236347 2.3852691 2.0227258 2.5142699 2.2345495 3.0904073 2.2112824 1.7303491 2.3778524 2.4530826 1.8023676 1.9875088 2.4507809 2.3370486 2.3818177 2.6835083 1.3531900 2.1831901 2.4687257 3.0704859 2.3639807 3.3978188 2.3607950 3.2334572 1.9410041 2.3417131 3.4644936 5.3141544 2.6138251 1.5442720 2.1208637 2.4002124 3.0393335 2.4821562 1.9746916 3.0068764 1.8593205 2.4172220 2.2555355 2.3173710 2.2915950 2.4987731 1.8890532 2.5782583 2.6607753 2.5341034 2.1910964 1.8990311 2.4920721 1.8178405 2.2059831 2.4140559 1.8688232 2.2978458 2.5592946 2.0897125 3.2095582 2.3064493 2.2544861 2.4986717 2.3146944 1.6792487 1.8000827 2.2106593 2.1843132 2.0023588 2.5997864 1.5238073 2.3086197 2.2924077 3.3426400 2.2310392 2.2505693 2.3018114 2.0464295 2.0738283 2.3894853 2.0382435 2.2249682 1.9076490 2.0362938 2.2317007 2.2861537 1.9600052 1.8741434 2.0709248 1.8233555 2.0661923 1.9729391 2.1573533 9.0000000 2.3316989 2.0295246 2.1170968 2.2701463 9.0000000 2.2660155 2.2804504 2.0629570 1.9882692 2.5323602 2.3811749 2.0793995 2.4098543 2.1637832 2.3780311 2.1772256 1.9923957 2.2896494 2.3528202 1.8908788 4.0912781 2.2003060 2.1867957 2.3184064 2.4102068 2.3019103 2.1789318 2.5683485 3.1077107 2.9722070 2.3100847 1.6548569 2.1997113 2.3317830 2.6043502 3.1057609 2.8024262 2.5850787 9.0000000 1.5586523 3.0833716 4.4238030 2.1075654 1.6453916 2.2055843 2.2524023 1.8027595 2.6959902 2.2105332 2.0402035 3.3162894 2.1306835 3.3990528 2.2581901 2.4665387 9.0000000 2.9514977 2.6672460 2.1528688 9.0000000 4.2826519 9.0000000 2.4548050 9.0000000 9.0000000 3.7030051 2.3755382 2.2515531 2.1303681 1.7909077 9.0000000 9.0000000 9.0000000 9.0000000 3.1714998 4.8662797 9.0000000 1.7182533 1.5897004 9.0000000 9.0000000 2.9978178 4.9371501 5.4794955 9.0000000 9.0000000 4.4247191 9.0000000 9.0000000 8.9999985 2.4529124 2.6928506 4.3523405 9.0000000 9.0000000 9.0000000 3.4573136 9.0000000 9.0000000 7.3922298 9.0000000 9.0000000 7.0908324 6.0483898 9.0000000 9.0000000 9.0000000 9.0000000 2.0712192 6.3050643 9.0000000 9.0000000 5.1182608 8.0701464 9.0000000 2.1201235 2.2449192 2.3690578 2.8144521 2.2743081 2.4161670 2.5367783 2.2164418 2.0013863 2.3506180 2.1106017 2.5376580 2.0674959 2.1109034 2.3705509 2.0854032 2.1990830 2.2761294 2.2077361 2.2918172 2.4392870 2.3494873 2.5247732 2.2604039 2.2480804 2.4937709 2.2880621 1.9643882 2.0997015 2.0911458 2.0327539 2.0660319 2.5338603 1.9111100 2.4141883 2.1732832 2.4362682 4.0208089 2.4213050 2.4213767 2.7207850 2.4541546 2.0946413 2.5814853 2.3276539 2.6313660 2.0720020 2.1131892 2.4464177 2.5542359 1.9063940 3.7789658 2.3973989 2.6227099 3.5380955 3.8552635 3.9255364 4.3830440 3.6247499 4.0132724 4.8578759 4.1385646 4.0456153 3.8761564 5.4811963 5.2826508 4.8225098 3.6842887 4.3990945 4.4269575 4.3283084 5.2680679 4.2622405 4.1536939 4.2943857 4.1180422 2.2632199 2.1093795 2.3166448 1.9449476 2.3817284 2.6523423 2.2069518 2.5557228 1.9774842 2.5184434 2.5036210 2.7091630 2.1988149 2.1485632 2.5728156 2.4791617 2.5636701 2.4208500 2.0118146 2.2529270 2.1292437 2.1028440 1.9789968 2.2351284 2.6622254 2.3708274 2.1297483 2.1620876 2.6005920 2.3192458 2.5600943 2.1324407 2.5966336 2.8576291 4.1942531 2.1522453 2.5253191 2.4416578 1.6881089 2.9430472 2.5551286 2.6380932 2.0397579 2.2643702 3.3501387 2.3727496 2.7489666 2.3490353 3.0100223 1.9851182 2.6666810 9.0000000 2.0196303 3.9245164 1.7322595 2.5260033 1.8770806 2.2134745 2.2438132 2.2874528 1.8354207 9.0000000 3.7926219 9.0000000 9.0000000 4.0614529 3.1204235 9.0000000 9.0000000 9.0000000 9.0000000 9.0000000 9.0000000 1.5260176 4.6396406 9.0000000 2.2552248 9.0000000 9.0000000 2.3386681 9.0000000 2.0892678 2.1399875 2.1500576 2.6679875 2.6015584 2.8613362 2.5406105 3.1617357 2.0800993 1.9272476 2.2068594 1.9286453 2.6865739 1.9092789 2.3198135 3.9973622 2.2775794 1.9437274 2.1966797 2.0640345 2.1974167 1.9064537 2.5411195 1.9685479 2.2730323 1.8158205 2.2092786 2.0716955 2.4299512 2.3013024 2.3605507 1.8407309 2.4166358 2.3519998 1.7502661 2.0961288 1.8251076 2.2996896 2.7134033 1.6760152 2.2179994 1.9988190 1.9404153 2.6244489 2.2135446 5.0906257 2.2871804 2.6116364 2.7902502 1.8521094 2.3984532 2.6834809 3.8827612 3.7356548 2.7987490 1.9013332 9.0000000 2.8854295 2.9846140 3.5663705 3.3846994 2.7373750 1.5377577 2.8741935 2.3511172 2.8345629 9.0000000 3.4349028 1.7118350 2.9249771 2.3586641 3.1176198 3.8343369 2.6378458 3.8343369 2.6279356 9.0000000 3.8343369 3.1173818 1.7889241 9.0000000 4.4756624 2.1489743 2.4063182 3.0076264 9.0000000 3.3204648 9.0000000 9.0000000 2.8705306 1.9437033 2.9054419 2.6049237 2.5564809 1.9796302 2.2810821 2.4120841 2.4759491 2.1419448 2.6629426 2.4516881 3.4811117 2.4166502 2.4942609 2.4520024 2.4874166 2.3636114 2.4430057 2.6268271 3.1876358 2.1105132 3.1087132 3.1921809 2.1662339 9.0000000 3.1532182 2.5226161 2.7088186 2.8184800 2.3011837 2.3826117 2.7911667 2.0422062 2.1818235 2.0099193 2.9137635 9.0000000 3.0865252 2.2303411 9.0000000 2.3754910 1.7690027 3.1233958 1.9642955 2.5113721 2.8846983 2.2827614 9.0000000 3.3839413 2.3167165 9.0000000 2.7867651 1.4394530 2.2878399 4.3868626 9.0000000 9.0000000 9.0000000 9.0000000 9.0000000 9.0000000 1.7778024 9.0000000 9.0000000 9.0000000 9.0000000 9.0000000 9.0000000 9.0000000 2.4726081 3.2095697 9.0000000 9.0000000 9.0000000 2.1579843 9.0000000 1.9251692 9.0000000 3.0413054 3.4378386 9.0000000 2.4529124 9.0000000 1.4749383 1.9149471 1.8843667 1.7447857 1.7182332 1.5606474 1.7741479 1.6262603 1.7617591 1.7167126 1.7642965 1.9649541 1.5136234 1.5564059 1.6906304 1.6681109 1.8264427 1.7499634 1.8638431 1.5793374 2.1926251 1.6385102 1.9849012 1.6731164 1.4633939 1.8707894 1.6365071 1.8635887 1.7772804 1.3870978 2.0360704 1.7268159 1.6701301 1.9022281 1.7137086 1.7717543 2.1245906 1.8787469 1.4620875 1.8972336 2.0871276 1.8079208 9.0000000 2.1750030 2.0529702 2.1929801 2.1439430 9.0000000 9.0000000 3.1127421 9.0000000 9.0000000 9.0000000 9.0000000 9.0000000 1.5039054 2.8123749 9.0000000 9.0000000 9.0000000 2.3034198 2.4642987 2.2168658 2.5425079 2.1039067 2.1234437 2.3780520 2.4185733 2.5321786 2.1136898 2.2904056 2.2392250 2.4696649 2.2671334 2.7374642 2.2775792 2.4157399 2.0927649 2.5794195 2.3134918 2.3342727 2.2131027 2.6500907 2.7699512 2.3342336 2.5747944 2.8176307 2.5872072 2.0865408 2.5072897 2.5237578 2.4055205 2.7523685 2.4593589 1.9696527 2.5424576 2.3142029 2.1815572 2.8503737 3.6884419 2.2569723 2.8088133 2.7753725 2.6960751 3.6127567 2.6583488 2.9612570 2.5101937 2.7994794 3.0873993 2.3264360 2.6732169 2.0481602 2.3664881 2.1923150 2.2361836 2.5508661 2.3046855 2.4228547 3.9753685 2.0688180 2.9742536 2.6277862 2.4704148 2.2075064 2.3818262 2.4450055 2.2885355 2.2053237 2.6820755 3.3376844 2.0086435 2.7304213 2.6800921 1.9026998 2.6468943 2.1270226 2.1750897 3.4105637 3.2763421 2.1209120 2.0663988 3.0203919 2.8597450 2.2323039 2.3599803 2.2524254 9.0000000 3.5423074 2.2284253 1.7025753 2.1302677 2.0082215 2.1019781 1.5902173 1.6969707 1.9507747 1.7574718 1.9462717 2.0693544 1.8452952 1.8996869 2.0625233 2.1009843 1.9047327 2.1662501 1.9827856 1.9189492 1.6341443 2.2543169 2.2156631 2.4907169 2.2264544 2.0299766 1.8907370 1.7706544 1.7654880 2.0010307 2.3232644 1.8281027 2.5248480 1.8341545 1.9060877 2.1466016 2.3416267 2.2972797 2.4208471 2.4205338 9.0000000 2.0996360 2.6946440 2.1422242 2.1665533 9.0000000 1.8901031 9.0000000 3.2551153 2.8727299 1.6285789 2.1269066 2.1202198 3.7268917 2.4515853 3.7445823 2.4639298 2.0536759 4.5843425 2.5151823 1.8905182 2.4191873 2.1235880 1.5038314 2.4782881 3.4157023 3.1322971 3.3411548 9.0000000 3.3531095 2.6702955 2.3635015 3.1007420 2.6935419 3.8385195 2.6972577 9.0000000 2.3212821 2.2452590 2.3798156 2.2849759 3.9234461 1.4875449 9.0000000 1.9789754 2.9884829 2.5360113 3.3408956 2.0141072 2.5081403 3.2493271 4.4850622 9.0000000 2.6548065 9.0000000 4.5830290 1.7560789 1.8757860 2.5855044 2.7945783 1.7317815 2.2970959 2.2222102 2.1269431 2.3730369 1.8364531 2.5821149 1.6347231 2.2241916 2.2456749 2.5085942 2.2126137 2.0474465 2.3280833 2.3877061 1.8903099 1.6452287 1.9092862 2.3911567 2.4487857 1.8952100 2.4582356 2.6612571 2.3764819 3.0105379 2.4274206 2.5381046 2.3385977 2.2099149 1.7508344 2.4283732 1.3604660 9.0000000 2.7974715 3.8158479 2.0520405 9.0000000 3.0617472 3.4595461 2.5460062 2.8146919 3.5289385 2.3830526 2.1725025 3.0737241 2.1449677 3.3437204 3.1128540 3.4085353 2.9202090 2.8506299 3.5502176 3.8063857 2.6946363 2.5206373 2.6384371 2.6368707 2.3712633 2.3364426 3.3379607 2.9404070 9.0000000 2.2500944 2.3677511 4.0158450 3.3029035 2.5058854 2.9623005 9.0000000 4.2672703 2.0099936 3.7406971 3.2560592 2.5157545 9.0000000 3.3993129 2.4117000 2.7153568 2.4019425 3.3041910 2.7387242 3.7794949 2.1764735 1.9893631 1.8723013 2.0972014 2.4257314 1.6866359 2.6595556 2.0907381 2.2603884 1.6743541 1.8688172 2.2925875 2.0481652 1.6917076 1.6465694 2.1180307 1.8818502 1.3572047 2.3962345 2.5946668 2.3493971 1.5374604 1.6712716 2.1350678 1.5617381 1.7605990 1.8525473 1.8338776 1.6579002 2.4004139 1.8571101 1.8267150 1.9817313 1.7914296 2.0392309 1.8607525 1.9107814 2.0853050 1.5879290 9.0000000 2.2264711 2.5895287 2.2072730 2.0079019 2.0405981 2.2877534 1.7956598 2.0402661 1.7365088 2.2878750 1.8874170 2.0983491 1.9143480 1.5114485 2.2657751 3.0162092 9.0000000 1.9693941 2.1242580 2.2130352 1.9260499 2.0379722 1.9099458 2.1525966 2.3223210 2.0395087 2.2226177 2.1833743 2.1532738 2.1051131 1.8966446 2.2189402 1.9514055 2.2327555 2.1639063 2.6788256 2.2683878 2.0197599 1.7841325 1.9363639 2.3033978 2.0906856 2.3629142 1.8256940 2.4271828 2.6986668 2.4552261 1.9058442 2.5238958 2.4576414 2.2647389 1.8081885 2.0830476 2.3163865 2.4277600 2.0638867 2.5505149 2.0053800 1.7736404 2.0201962 2.3733151 2.1436788 2.5884383 2.0874862 2.0027947 2.3072253 2.6916895 2.3951046 2.4798850 2.4902419 2.4636866 2.1984789 2.2839946 2.4268946 2.3220089 2.5592260 2.5895392 1.8810439 2.1487348 2.4171067 1.9288187 1.8850194 1.9939362 2.1946146 2.3015889 2.3674139 1.9731923 2.5971678 2.0801849 1.7926727 2.3122575 2.6189027 2.2401441 2.3726013 2.6075256 2.1133102 1.9922232 2.1306502 2.0002390 1.9240891 2.1189580 1.9415482 2.3079020 2.1573345 2.5602132 2.5706982 1.7756020 2.3312539 2.0284063 1.9803044 2.1855823 2.1953352 2.0354829 2.5631560 2.2903337 2.3237391 2.0248139 2.5449661 2.4534616 3.1721913 3.4295475 2.1361289 2.7169443 2.4725977 2.6699872 9.0000000 3.0203191 2.6463892 2.7192337 2.5980176 9.0000000 9.0000000 2.1495196 9.0000000 9.0000000 2.0961786 9.0000000 2.1674186 4.5372619 2.1673046 9.0000000 5.6966804 6.1802943 9.0000000 5.8572646 6.9271951 4.2547273 3.5143885 8.9999982 4.9622805 8.3203335 5.9328932 5.2038241 8.9999981 7.4402235 5.8667391 3.1275375 2.1974625 7.3116017 7.8834398 6.6053115 5.1536763 9.0000000 9.0000000 9.0000000 9.0000000 5.4000182 4.4487422 3.3559478 4.7035733 4.8673883 9.0000000 9.0000000 9.0000000 4.0181499 9.0000000 3.0884609 4.5051914 8.9999988 4.1644334 4.8760645 3.0884609 2.8641656 1.8704063 2.5289692 2.4063364 2.8838861 2.6672565 2.6637161 2.5269870 2.9722231 3.1304775 2.8517473 2.9432097 3.0025212 2.3003078 3.8806336 3.0537217 2.4662162 4.0702775 5.0577836 3.5903385 2.8629431 3.1929938 3.8913488 5.5246699 3.1817491 2.0317332 3.5024748 2.7414134 4.2604619 3.1220178 2.9935969 2.6686455 2.0928388 2.3679904 2.8513721 3.9192708 2.6751935 3.1562570 3.6519768 2.5501126 2.9717696 3.6557632 1.9400387 9.0000000 2.6036032 8.9999988 9.0000000 2.5848361 9.0000000 3.2435810 1.6118006 6.0686313 4.7045406 6.0469214 9.0000000 9.0000000 1.6636727 1.5573111 2.1024627 1.9859251 2.1703720 1.8502377 1.6919243 2.2332255 1.5409772 1.6391507 2.5146263 2.4339368 2.4765390 1.8235607 2.7946279 2.0333401 2.5033505 2.4965094 1.9192784 1.8714716 1.3861188 1.5669903 1.4389844 1.8511710 1.4156572 1.5730813 1.7821967 1.4369925 1.6538414 1.5002341 1.6452441 1.4639725 1.7841380 2.0977280 1.9889588 1.4831259 2.6639122 1.7695119 2.3760879 2.5870800 2.2968046 3.2173160 1.6461151 3.4706048 2.4927640 2.8437700 2.4353319 1.5878628 9.0000000 7.4510153 3.2577340 1.8605667 1.6498927 3.9335906 1.8988201 1.9725912 1.6755571 1.7422765 1.9659232 1.8307066 1.6351631 1.8688841 1.5287728 1.6202276 1.8164713 1.4070570 2.2135106 1.6806316 1.8209608 1.9743424 1.7084942 3.8975855 1.6421932 2.2309670 1.8396525 2.0124265 2.0109268 1.9554607 1.5707837 2.1659475 2.1659475 2.1490191 2.1490191 2.1881913 2.1490191 2.2436994 2.2860447 2.3660547 2.2709827 2.4266622 2.6472307 2.6472307 2.4266622 2.3209998 2.4874593 2.4631393 2.5637361 2.5637361 2.1568204 2.1568204 2.2365384 2.3997856 3.1668961 3.1668961 2.0765355 2.2420701 3.1541271 3.1541271 3.6338226 3.6338226 2.4399167 2.4399167 2.5637361 2.8613455 9.0000000 2.1112999 1.2812057 2.0630369 2.4972338 1.4163798 
ARATHA028971_KOG0278                                                                                                                                   3.7098246 4.9475329 4.0466294 4.9354451 4.6833506 4.1994025 4.1060967 4.8482191 3.9089218 5.5323834 2.9315527 4.4494001 3.7188483 5.2656689 5.1299754 5.1013366 3.5725867 3.6877288 3.4260668 4.5069145 3.6986057 4.2513165 5.6306010 3.1457572 4.5300863 4.4313981 4.9158478 4.4085614 4.0727547 3.9698440 4.1734986 4.2331876 5.1080255 3.5532951 3.6660041 3.6967212 5.2073002 3.9636430 3.9831713 4.0533440 4.6533848 4.4566800 3.6752898 3.5344238 3.9554504 4.1927383 4.6460428 3.2667839 4.9573380 4.0980991 4.0700879 3.9415085 4.5381759 3.2015094 3.8856012 4.3958458 3.4911637 3.6640430 4.3763019 4.8987469 3.5685840 3.6400566 4.3672526 3.0980842 4.5896921 3.9003603 5.7543974 3.6009730 4.0699685 3.8260563 4.6531143 4.1159912 5.2519985 4.9586182 4.4557636 4.6839044 3.4812007 5.2101739 3.5950007 3.6291630 5.4230217 3.6029823 3.6094095 4.8750434 4.5861792 4.7513051 3.7283552 2.9824451 3.4107316 4.4352252 4.0446074 3.9789259 4.1924121 4.0395439 4.0323011 4.1400239 4.0184562 3.6021338 4.0729685 3.8393112 3.7682076 4.2182345 4.1210206 4.1047481 4.1781800 3.4254827 4.1858803 4.7568012 3.8990825 4.0519561 4.4390240 3.6350617 4.5545783 4.7927169 4.1846226 4.1434573 4.0901185 4.1266375 4.5787406 4.0935123 3.6114172 4.1490467 4.4537092 4.8948555 3.8371022 4.2438183 4.5409579 3.3505923 3.9773221 3.7557817 4.8765484 5.2071125 4.8053751 4.3622515 5.1493392 4.1277794 4.8203598 3.8500508 4.0402712 4.2334554 4.0006496 4.3633749 4.2108429 4.5126027 4.2719089 4.5633417 4.6193140 3.9831460 3.8802656 3.4574685 4.3453286 4.2223600 4.2176689 4.3617331 3.9448972 3.9277856 3.8320872 4.1420323 3.9298041 3.6782497 3.7886334 4.1581727 4.0832830 4.3597715 4.5445427 4.0080926 4.5494948 4.4846639 4.2268226 4.2346773 4.1327885 3.9339360 3.6042595 4.0302316 4.1168251 3.5837654 4.0680975 3.9960001 4.2581433 4.4177279 5.1682170 3.8681006 4.1648183 4.2334778 3.9744229 4.4888840 3.8003094 3.9195049 4.1595686 4.4420754 4.4335487 4.1864923 4.6282503 4.1488173 4.7847075 3.9809103 4.0683217 4.4424819 3.8576113 4.0517424 3.9102593 4.3720989 3.8401962 3.8513968 3.9926395 4.0626531 3.9649077 4.6034438 3.9362933 4.4138169 4.4219318 4.3693197 3.8263743 5.1069245 4.1672485 4.0953714 4.0415330 4.6282520 4.6586789 4.2659454 4.2915618 4.0438373 4.0404564 3.4957955 4.7537165 4.0789915 4.0986788 4.5351658 5.4328178 4.1282576 3.3454168 3.9545389 3.8852034 3.7031240 4.9615566 4.0333076 4.3226297 3.6483168 4.7305318 3.9103687 3.9745144 4.0969935 3.8270376 3.8492606 5.2234486 3.7859210 3.5585919 3.8444747 3.6410055 4.1663840 3.9026205 4.5435549 3.6691150 3.8334170 3.4632777 3.8358205 4.2055371 4.1754356 3.9318167 3.7464954 3.8487889 3.5572658 4.5483452 3.1583768 4.2605055 3.9013922 3.5954935 3.5377524 4.2141618 3.9585966 3.7831315 3.5725172 3.1336771 4.0576218 3.1243040 3.1019006 4.2697271 3.3227177 3.8376911 3.1879979 3.9419509 3.6817767 3.9372755 3.4979958 3.4485270 3.0423809 3.6574449 3.2077722 4.0572035 3.6065911 4.2887152 3.7971340 4.1545319 4.1245479 3.9587213 4.1817266 3.7672229 3.6655102 4.1957283 3.2475819 3.6583156 3.1431220 4.4985384 3.7312798 4.1382974 3.2660592 3.4038507 4.4772866 3.5711044 3.8997167 3.8490539 1.2208458 4.9620521 3.0941926 4.4942598 5.0117681 1.1447423 1.2083979 3.4531744 1.0302612 1.3985952 1.2255752 1.5516748 1.2436990 1.1066242 1.2323068 1.1571011 3.5992089 1.1385159 0.9448368 2.8151924 0.0000000 1.0610322 1.3043406 1.0202130 3.2342538 1.2856432 0.9666789 1.2249062 1.2792191 1.2056707 1.0079805 1.0920212 1.0416728 1.1620134 0.9656658 1.4627811 1.4680772 1.1095602 1.3616013 1.2823548 1.0916166 1.0875217 4.7544943 1.2567595 1.3104838 1.2969565 1.0060586 1.1684707 4.1251850 4.2816948 4.2374560 3.9206423 4.8652698 4.7541603 4.9261075 5.0657594 4.2813125 4.4094814 5.3349723 5.1451445 4.3489837 4.8628046 4.5350713 5.0340999 4.6748407 4.4737484 4.0042221 5.1098165 4.6489253 5.9134572 5.8070247 5.8387425 5.3786597 4.7516755 5.1896940 5.0289719 4.3969084 4.9944186 4.6364406 4.3274030 4.4089895 4.6185334 4.7682554 4.7209458 5.0629676 6.1227096 6.3109661 4.6364478 4.4938388 4.3531088 4.7643235 4.5262084 6.7642366 5.0034695 4.4485647 6.0983806 5.2239562 4.4884745 4.5394920 4.4954008 5.6289914 3.9081297 4.3429412 3.7980042 4.6670045 4.2814721 3.6662904 3.7350210 3.6951139 4.5440483 4.6210156 3.3857575 3.6928881 4.9766096 3.6256097 3.1687574 3.3936005 4.6524437 5.7988970 3.7686941 6.6733552 5.5607113 5.0598833 5.4705368 3.9040185 4.1611031 4.7232564 4.0837011 4.4571908 4.2965405 5.0304006 5.0284201 4.4043975 4.2607374 4.7888966 4.7882392 4.9955248 4.2698909 4.1176023 5.0955568 4.2420245 5.1409647 4.1375398 4.7832229 4.0232192 5.3613638 4.8364794 5.6172657 4.0195636 4.6943939 3.9313434 4.4621459 5.2004939 4.6689809 4.8017897 5.1171245 4.5495269 4.4936434 5.8018379 4.3296220 4.3108735 4.3809449 4.4444483 5.0863405 5.0153896 4.8076459 4.6082627 5.6728803 4.6358759 4.5923363 6.1352301 3.9338556 3.6340407 5.9822031 3.8148808 4.1951485 3.9447302 3.1619805 3.8941698 4.0754783 3.7211089 3.6973086 3.7933506 4.1717055 3.8631273 4.0542675 4.1820903 4.6742743 3.2307057 4.4934156 3.4036589 3.4340814 3.5545093 3.8413512 4.5479845 4.3337188 6.3518876 4.5487621 3.8662146 4.1635502 5.4848228 3.1340051 4.4673243 5.2354388 3.7749140 4.5270187 3.8622352 4.7750014 3.9467119 3.8575194 5.7606225 4.8476786 4.1894141 5.7630866 5.2862642 5.4194790 5.0800291 3.6832979 5.1449841 5.0800291 4.0787100 4.2634040 4.1948150 3.9898905 4.5350393 4.3422916 3.5382448 4.2035592 4.2087723 4.5086034 4.3871420 3.9846735 3.9794039 4.6604897 3.6720804 4.3267404 4.3694509 3.8743798 4.2610997 4.7079015 3.8505688 4.8493163 4.0118688 3.8664877 4.2933249 4.8446976 4.4973700 4.4195033 4.3281440 4.4963156 4.0533544 4.2951786 4.5036719 4.3789829 3.7813892 4.0275084 4.0693577 4.9144295 5.3307308 4.6466022 4.8701892 4.2354739 3.1726326 7.7680189 5.9001608 3.7694836 6.0443350 6.8082058 4.4061381 3.8689474 4.1955047 3.9603185 3.8879358 3.7908312 3.5175903 4.2327351 4.6981305 4.0756009 4.1788642 5.0004046 4.4141781 4.0674045 4.6137894 4.5891901 3.9733926 4.5957009 5.3260492 4.0055420 3.5569274 4.2751931 4.4465585 4.9194446 4.5943730 4.6158552 4.2343275 4.1981748 4.5864980 3.8085472 4.0469256 4.3355454 5.4420023 4.1340875 3.7653478 3.2355452 3.5170764 4.1052844 3.6407179 3.7904136 3.2376975 3.8357563 4.0728923 3.6120390 3.4319716 4.5646001 4.2921485 4.7160272 3.9275343 3.3968010 3.7042133 3.8969875 3.7631213 3.4237723 4.2872935 3.1778529 3.5896226 3.5159319 3.8495153 3.4435828 3.5136481 3.1587495 3.7897879 3.7597747 4.9897736 4.4541875 4.0134966 4.1634672 4.7677708 4.5658330 3.6892571 3.7096111 4.0423486 3.3410576 3.5262147 4.5021878 4.0663271 4.6995215 3.6670164 4.1268049 4.4117616 3.7421090 5.0224326 5.4090287 4.0258826 5.7300373 4.1611169 3.3172111 5.1988791 4.8356915 4.4152512 4.2059435 4.7575098 4.4535099 5.2587586 3.9125659 4.1944522 4.0937159 4.2175902 4.8676118 4.0606605 4.1768880 4.9195067 3.9265968 4.1644382 4.4255561 4.2158041 4.4599037 4.4060748 4.5054110 4.2287751 4.0904952 4.3767859 4.5976709 4.9752407 4.8218789 4.7957090 3.7759567 4.2911975 4.5755103 4.4142433 3.9784353 4.0211965 5.0178996 5.1789652 4.3362898 4.0579844 4.7195656 3.7667700 4.1922062 4.5395544 3.8143033 4.2350532 4.1585778 3.9244045 3.9841347 3.7747321 4.3081065 3.9545690 4.0213348 4.3156638 3.7053674 5.1589976 3.7010054 4.2958240 4.4623561 4.0683629 4.2192569 4.1567007 3.5288192 3.8088160 4.2394630 3.4752737 5.5722161 4.7278180 4.6158839 4.0416038 4.1522040 5.3199063 3.9171255 4.1110902 3.5940962 4.4160280 4.2594005 4.4560101 7.0495480 4.7603434 4.1146505 4.3794723 4.0987920 5.2421658 4.7986389 3.7465274 4.1688489 4.1392623 4.1283074 4.0512758 3.6576087 3.1748021 3.8898362 3.9695793 3.6284194 3.4693375 3.4854218 4.5667766 3.7014616 3.5559256 3.2222716 2.9755986 3.4379063 3.4505824 4.4942666 4.8127665 3.7660271 4.0755065 3.5598558 5.8300408 5.0758751 6.1559758 3.8141721 3.8805808 5.2815575 4.0386290 4.3881563 3.4955838 7.1171561 4.7772436 4.5097085 5.1046006 4.5010679 4.4845842 4.5950238 4.0159269 4.9388795 4.7487250 4.0819827 4.3842593 4.6273379 5.2344604 4.4322692 4.6072961 4.5568738 5.4692741 4.3892323 5.7068989 4.3258319 4.9766520 4.6933549 3.8908195 4.1415910 4.8441429 3.8684193 3.8946251 4.2803449 4.3362030 4.7034978 4.0018882 3.8546508 5.1299789 4.8606174 3.9082273 4.9766818 4.8399285 4.4241113 4.7411694 4.0640939 4.7642921 4.0553678 5.0047531 4.3840524 4.6385813 4.3413550 4.5422370 4.5416253 4.6350571 7.6908969 4.4084573 4.0078162 4.7860431 3.6027633 5.5142465 3.6681663 4.3440924 4.0962301 4.2305451 4.5695910 4.5213893 5.6118935 4.5748145 3.1693246 4.8871125 4.3695599 5.0560819 4.2612130 4.6596575 5.7250339 4.0738179 4.9396745 3.9035180 4.4906206 4.3828510 4.9018824 3.4753785 4.0800443 3.8075579 3.7911451 5.5673902 4.0523238 5.0544082 4.8078397 4.0166400 3.3742816 3.1305994 5.3704595 4.2807789 5.4936325 5.4887064 4.7295232 3.8494810 4.9624314 5.2446558 4.1726173 4.6126135 5.8890648 3.2322378 4.4616727 4.3611769 6.2044751 3.3997723 4.3305953 4.0581836 4.3548798 4.9458602 4.4630994 5.1258355 4.4990380 5.2382764 4.5724917 4.5288214 4.1188926 4.2155967 3.7828816 5.5834949 4.7190350 4.4829142 3.9233283 4.0380345 4.3153568 4.3684735 4.5428227 3.9583148 3.5440779 5.0380167 4.6903479 5.3327200 4.5339394 3.8759398 4.0951922 5.1125784 4.8269245 4.6169179 3.6451835 9.0000000 4.3176144 3.3394815 4.6703385 4.4986077 3.7880649 3.8812850 4.0093381 4.2239129 3.6606891 4.3711144 4.3573314 4.4224856 3.9592462 3.8424800 2.9001868 3.7366916 2.8388307 3.3579099 3.5964982 4.4205228 4.9153087 3.8946268 4.3576865 3.6233701 3.7053975 4.6871212 4.1977938 4.4546577 3.8838709 5.2286667 6.3739497 4.6976369 4.0022513 3.5171754 4.1019519 6.4335344 4.4930661 4.6961704 4.6138950 5.2910758 4.1697597 3.6107394 4.2568534 5.0401545 4.5199991 4.3099490 3.9491192 3.8941486 4.2997868 4.4182889 3.9131802 3.7390173 3.9426954 3.9963266 3.8305565 4.2222681 4.1381798 3.7576352 5.0796216 4.5938857 4.4674508 4.3257782 3.8804110 4.5890643 4.4368372 4.8206395 5.0978425 3.7346318 5.1215313 4.3179826 5.3779973 3.6715104 4.1763930 4.4253054 5.7132894 4.2078740 3.9025498 3.8210384 4.5137776 4.1273091 4.5718081 4.9429606 3.8242482 3.6292784 5.0710304 5.1563322 6.9000009 4.0457241 6.7060213 3.7414827 4.2388351 3.7533937 4.4477874 3.6766707 3.7786517 3.4325603 3.7400579 4.0556355 3.9952907 4.4798679 4.6595858 4.9103773 3.9001361 5.0651819 5.4169751 3.5842930 4.1027153 3.9676212 4.0436320 4.9999218 3.5784034 4.5062975 3.2735550 4.2205667 3.5946367 3.3677305 5.0154352 3.9037374 4.4044646 3.9645521 3.6676372 4.2010621 5.9353710 3.7310081 3.5757215 4.6733342 3.6684347 3.8937952 4.6764042 4.4896623 3.5036521 3.9289511 5.0236379 3.9487876 3.7936190 3.9055079 4.1452217 4.2374788 3.9265579 4.4937735 4.2191685 4.7167865 4.0063739 4.2645560 3.9133854 4.2945557 5.1823531 4.3897229 4.5807326 4.9314167 4.0543375 4.0229476 4.5926683 4.4840732 3.9382590 4.2715694 4.7026392 4.7648881 4.5482992 4.1211201 3.9165485 3.9886083 4.5993767 4.4500871 4.3704026 4.3848754 4.9727734 3.9364240 4.3458815 4.4326881 5.1638174 4.6461663 5.5820541 3.4364003 3.4427030 3.5933032 4.5817678 3.4346605 3.3426875 4.7159077 3.5372289 3.6913395 3.5309174 3.3294758 3.4945608 3.6453003 3.2501079 3.5106219 3.6063159 3.9898262 3.6723574 3.5792058 3.7272613 4.0172227 3.8853657 3.2272516 3.6815334 3.5771226 3.4387664 3.6932530 4.5194570 3.6454236 4.7025178 5.5498396 4.3012358 4.6410442 3.1549938 4.9141317 3.1996146 3.8936045 3.4943288 4.5425787 4.6004406 4.3801381 4.5479177 4.0438528 4.7577576 4.2929930 4.6478478 5.4645692 5.1950964 5.1329833 4.1731179 4.5474821 5.1601844 3.9997718 5.4231414 4.7500602 3.6302745 3.9198967 6.1740638 4.9924931 3.5553047 4.7158182 3.6784725 5.0544920 4.2740810 4.5826327 5.7236935 4.3109887 3.7457867 4.4166334 5.9409360 5.1133123 5.5118970 4.2048283 4.2714867 4.2959601 4.5674508 4.9027305 5.2817910 5.3356857 4.0851978 4.7316444 4.2405120 5.0974754 5.2089879 3.1085210 4.3524980 3.4101977 5.0573601 3.4157593 4.6697926 5.6590935 4.1322468 5.8887851 3.4024938 3.6118787 4.2356940 6.0101819 5.6940255 4.6181825 8.9999981 8.0563127 5.5845055 5.8265750 6.5329032 9.0000000 8.9999989 6.9670428 4.8564156 5.5136151 4.2133889 5.7582270 6.3842875 8.5534456 9.0000000 4.3923091 4.9199651 6.3803170 5.5689798 6.2470618 3.9016330 5.6759634 4.7144129 9.0000000 4.3804170 3.9199830 4.5481728 5.0805404 4.8919155 6.7932426 8.9999985 4.9578588 4.1557631 4.2822712 3.7052593 4.6965220 4.0457266 4.7494234 4.3384970 4.1898044 4.3289672 3.6135599 3.9167997 3.7371740 3.5614845 3.8439821 3.5749372 4.0473137 3.8395930 3.8320692 3.8954599 4.0243030 4.4465500 4.6603928 5.0509888 3.9381256 4.5001143 4.8886494 4.0384416 3.8580375 4.0314399 4.0306029 4.2628512 4.7866442 4.8418099 3.8095516 4.6887741 4.4217804 3.8633449 7.6620799 5.5022663 4.1283104 3.8897617 4.9408895 3.6907213 4.0632675 3.8446086 4.5105910 4.6692394 3.5913747 5.2894983 4.5170326 4.3002769 7.6223483 5.9759040 5.2908650 5.8761721 6.1918183 6.2612603 5.7522521 5.2194593 5.5649313 5.7941967 5.7486980 7.1774528 6.4019921 5.5332613 7.4932081 6.0811866 7.1788527 8.0467965 5.6858951 5.2789916 9.0000000 5.8643700 6.7253600 6.2321479 8.2817182 3.2112390 3.6119570 3.0293744 3.2670123 3.3903220 3.3357633 3.6562726 3.4631737 3.3104245 3.0501662 3.2972300 3.2482031 3.4488650 3.0993807 4.0357603 3.8826268 3.4570106 3.2595667 3.4884373 3.4083373 3.4336475 3.8891483 3.4862421 3.7886220 3.6865474 3.8794140 3.7068161 3.9948753 3.4494948 4.2016053 3.4880534 4.1287615 3.6945772 3.4421772 4.0986765 3.5747954 4.0031668 3.4391594 3.9687281 3.6496499 3.8099088 3.7004495 3.7124118 4.4266644 3.2407525 4.1042632 4.1589826 4.0671591 4.2685644 4.3332357 3.9328804 3.6227977 4.2837483 4.1697798 4.5102934 6.5288478 5.5045953 4.5052357 3.4570145 4.2476679 5.4012424 3.4115750 6.3835708 3.6201053 3.8365067 6.6758813 3.9988634 5.7136627 4.6254022 4.1573793 5.2440257 3.9993688 4.5350502 5.3642506 5.8206679 7.0533725 4.5349251 3.3830805 4.6843324 4.6939362 5.5003833 3.6451908 3.9589096 3.6111453 3.1956464 3.4465529 4.0268770 3.7301808 3.5246340 4.1657986 4.3194566 5.1575679 5.0332850 4.0061604 4.1185715 5.5015758 3.9353730 4.5514865 5.8511365 4.9901364 5.5602964 5.3092309 5.2025161 5.1401954 4.8779588 4.1146575 4.4471987 4.8313849 4.2704566 3.8491142 4.9442719 4.8210322 5.5521964 5.5644045 4.5129088 4.2912842 4.7599842 5.2018595 5.7541767 3.7785312 4.9178706 4.2977619 4.4989687 5.6526873 4.6895864 5.1374248 4.2990644 4.3436939 3.6752650 4.4800308 4.2032831 3.6840815 4.4821010 4.3718973 6.3114688 4.6907538 6.6179482 4.4653539 3.9759496 4.8556351 4.1925074 4.0168764 5.4338693 4.6353795 4.3945891 4.2849330 5.1390543 2.9171860 4.5550049 4.9504173 4.9284920 5.5139467 4.5546636 6.6934687 4.8188034 7.5215358 5.8333432 6.6868381 4.5944599 6.1240582 4.4524908 4.5942391 5.2452938 5.4250674 4.0237162 4.5684292 5.7353886 5.6282210 4.5503588 4.9603458 5.3821024 5.1427428 5.5953827 4.8208690 4.2842675 3.8639408 4.6081313 4.4928601 3.6891088 4.2169424 3.8405079 3.2668019 4.2371173 4.1480358 4.3072255 4.6984971 4.2448245 3.1568536 4.2232505 4.3316779 3.7196765 3.5977535 3.5544948 3.7779256 5.0969443 4.0338398 4.9045684 4.3467836 5.1007517 5.8314614 5.1933379 3.5400925 5.1646383 4.9120350 4.7511929 4.7760908 4.6699684 5.9294980 5.4032918 3.5477187 4.6218715 5.5602170 5.2395135 5.4104723 4.5398952 5.1555161 4.5227300 5.4882601 3.8926740 4.2160303 5.0877703 9.0000000 4.7268999 3.5180452 5.3157310 3.8183749 5.0050935 4.5942177 5.3187088 5.5271678 5.1206593 5.2281463 6.3260195 4.3869981 5.3196944 4.5983503 4.5952600 4.1532251 4.7107108 4.5599880 5.1101968 5.0241771 5.9122989 3.4642825 3.6563424 4.1392130 5.8089674 3.8921485 9.0000000 3.6293821 4.2616718 4.6567873 7.8285909 8.5441665 4.1057494 3.3757372 3.8741464 3.6451420 3.2869285 3.8215338 3.1983673 3.5974494 3.0475281 3.5426006 4.2369190 3.1061184 3.6953869 3.8865212 3.3904468 3.4973897 3.2626227 3.8506618 3.2440255 3.5802037 4.1080822 3.6240573 4.0658347 3.6670560 3.8357013 3.8543373 3.3861983 3.4252954 4.3418417 3.6915479 3.6997957 3.4312464 3.8022289 4.0602512 3.4611322 3.4325446 3.3351701 3.0736335 3.4850202 3.4478255 3.9410388 3.6542706 3.5914228 3.2708535 3.7244941 3.1335008 2.9611842 6.1755470 7.7648689 4.8416550 4.5940214 4.5429378 7.2655702 4.9111175 4.4248255 5.2134944 7.3236103 5.3012457 4.9517864 4.2199007 4.6852862 4.8607836 4.7353582 4.7115067 4.6557877 4.8645011 4.4002650 4.1275523 5.1373536 4.1505897 4.8230389 5.3709186 5.2241631 4.3525157 4.9398803 5.1741956 4.2851944 5.1247963 4.6568131 4.1613447 4.5298244 4.3433954 4.5526303 5.9183315 5.4114345 4.5587540 4.3797618 5.8542941 5.4152020 5.0918677 4.5835310 4.2521387 4.3106492 4.7057718 4.6981387 5.9187045 4.7803498 4.6093341 3.9828000 5.5961582 4.1124280 4.9235258 4.8024926 4.9878518 4.4898020 3.8830226 4.7313161 3.5762428 4.7493091 4.8498104 4.7898959 4.9731142 3.8973608 5.1986159 3.9140396 3.7927817 4.6073829 3.7436120 4.1741798 3.9862770 3.7464023 3.7737547 4.1829016 4.8714653 5.1575229 4.6061040 3.6949258 4.6652190 3.9854733 4.6080863 4.0549977 4.6536948 4.1581565 3.8647973 4.8993158 3.8946515 4.4072290 4.3928366 5.2166233 3.7297520 4.2206108 4.1798572 5.2383637 4.5717724 4.5417430 4.5910397 3.8765713 5.4188866 4.4062842 5.1326835 3.4954371 3.5274660 3.5413292 3.3820762 3.5915934 3.8800012 3.6467341 3.8929443 3.6554218 3.8657089 3.5098103 3.7805705 3.4809798 4.0065014 3.6063678 3.7388926 3.1481385 3.8764300 3.8823870 3.8837081 4.2421119 4.3469565 4.0411715 4.0248100 4.6976661 3.9815987 4.0425252 4.6518340 4.2803139 4.4301961 3.7583987 4.0827256 5.1317965 4.6490214 3.8878403 4.0738911 4.3837424 5.2194483 3.1551334 4.5777070 4.1905539 3.7774535 3.6887170 3.6916095 4.8730243 4.2410815 5.2478058 4.7737375 3.1996754 5.1994193 4.2999427 4.6658899 5.3379366 4.6535385 4.0892777 5.0659954 6.5346302 4.2652849 5.0998093 4.1904354 5.2331880 3.0824413 4.0206051 5.3120112 5.2930300 5.1783079 9.0000000 5.4196307 5.1906460 4.3767177 4.6595092 5.0815099 5.4867076 3.0641931 5.1860738 6.3597402 5.4840974 5.0292220 4.3997905 4.8769685 4.5361403 2.4504117 5.5040190 4.2946906 5.0840553 4.6831197 4.0734178 5.3179291 3.8711207 4.3047103 4.9045151 3.7597600 4.4652503 4.4558680 4.2911589 4.4585948 3.8583400 4.3579498 4.0250302 3.9923433 4.7953065 4.6177635 4.4184029 4.1948334 4.2420526 4.4977707 4.0009857 4.8406351 4.8533125 4.6566507 3.3027605 4.2204150 4.9546651 3.5697376 4.4140428 4.9594334 3.5174964 4.3174210 4.0767457 4.4577730 4.3940446 5.2565901 3.9287925 4.5243633 4.3537897 4.4514391 4.6728332 4.4820747 5.7550944 4.6181635 4.6275147 3.3262040 4.7311841 4.1146303 4.9203903 4.5394650 4.1352984 4.8114367 4.1285108 4.2813277 4.1097960 4.7975787 4.8885292 4.2290472 4.3886259 4.7954868 4.3011647 4.1017672 4.5502864 4.4678685 4.4011621 4.9600914 4.6238386 4.1232045 4.3882290 4.0156805 4.5547092 4.7792662 4.5235599 4.3585895 4.5361164 3.7826674 4.4838439 4.3840434 5.2059422 4.2364424 5.2356414 5.4939253 5.6300413 4.1165369 4.3808805 4.7930627 5.0316842 4.5898167 5.5909186 5.4678259 2.9898595 6.2547968 5.3642760 4.7143604 4.3128654 4.2280069 4.4487346 4.0489541 4.6477752 4.4933555 4.4451726 4.4118593 4.1066522 4.5640972 4.3984536 4.4976029 3.7867805 4.5260802 4.3019249 4.4357350 4.0210578 3.7012631 3.8908211 4.3334548 4.8962902 3.9778203 4.1094841 3.9656820 4.3979244 4.6352166 4.2128010 4.2277680 3.9642018 4.5385888 4.5951083 4.1210344 4.8898205 3.8665460 4.6807656 3.7684322 4.1765215 4.2709752 3.8613382 5.1010950 4.0712968 4.8577773 4.4624826 4.1764050 4.2814509 4.3525204 4.2410334 3.9459065 4.2330078 5.5647132 3.5538713 3.7729648 2.5694942 5.0225367 4.3065159 5.9123753 4.6640903 3.9668511 4.5823782 4.3238073 4.9544245 4.3591999 4.2623943 4.5634756 4.9732882 4.7290849 4.5853734 5.7560182 4.5135597 4.1250099 4.9846924 4.3495057 5.3136823 5.5476674 4.7862112 5.4709708 4.4304066 4.4800699 4.9317800 5.2733001 5.6707653 4.7872420 5.2004040 4.5199403 5.2859965 4.4662073 4.9374463 3.6276799 4.0656016 4.6502636 5.3609449 4.3005457 4.6309294 4.3179175 5.0709082 4.3984729 4.6498042 4.5499717 4.2311296 4.6249208 5.6582519 3.9008962 4.9316087 5.1193946 5.8906808 4.9006123 5.0996097 4.5198300 4.8082984 4.5790376 4.3272574 4.7731624 5.6080571 4.7595545 4.6123136 4.3929290 5.5397712 3.5102485 3.9340295 5.1756076 4.3499025 4.7654345 3.5120171 5.3260742 4.1579096 4.5185757 4.5603142 3.9855309 4.8638462 5.5010204 3.9052567 5.0890048 4.4540798 4.5979311 5.0849409 4.2677627 4.5446619 4.0379652 4.0649872 3.6310921 3.8927442 3.8964369 4.0580093 3.5854507 4.0246935 4.6902172 3.9260325 3.8492548 3.9716317 4.4708466 4.9092491 3.1617664 4.0059310 4.3270261 3.6185962 4.8093856 3.7536434 4.3400712 3.0813492 3.6139471 4.3382835 3.5432211 4.4003658 4.0125899 4.5615573 8.5898499 4.2701595 4.9785224 4.1476854 4.1740673 3.9084625 3.8618026 4.1013351 4.4578817 4.0161143 4.5606356 4.2729208 4.4506630 3.4228795 5.5948369 4.4861568 9.0000000 8.9999986 3.5278685 6.2016037 6.4822512 8.9582200 3.8762934 7.2077970 6.4886096 9.0000000 7.4101718 9.0000000 6.0500945 9.0000000 9.0000000 5.7870155 6.4435142 6.9911523 6.8803755 8.8091500 7.5476531 9.0000000 4.8020648 3.6804055 4.0406685 9.0000000 8.9999988 6.5323713 9.0000000 8.9999983 4.6528398 6.1052100 6.9114019 6.6137911 4.7086126 7.7446926 9.0000000 8.9999983 3.5800125 9.0000000 9.0000000 4.1958890 3.9098641 3.4364895 3.7495015 3.5850337 4.8660455 4.4428251 4.0835962 4.8455977 4.7264735 4.2730811 3.5921691 3.6584125 3.7891081 5.4494985 4.8144731 4.2744616 4.4916308 4.6319409 3.6876464 3.9306231 3.7816659 4.2355102 3.7329152 4.2749035 3.6853098 4.5393001 4.3533362 3.8233363 4.5300027 3.8281711 4.4025136 4.5205206 3.9784128 4.2701873 4.6297639 3.7149815 4.4125565 5.7127843 3.4000878 3.2622027 4.8277049 4.6142962 4.7448806 3.8382037 3.7692468 8.9999989 9.0000000 5.0879867 3.3321875 5.6375834 3.9858801 3.3410943 2.2631123 4.0795669 3.1997241 4.4083506 4.4163601 4.8878529 4.6313729 4.6785063 4.6812122 5.0924261 4.3504138 5.7608872 4.4098256 4.0018263 4.8800216 4.5732258 5.2795646 4.3508193 4.9710365 6.8094234 5.8038739 3.5171065 3.9236377 4.2511271 4.0872082 5.1585654 5.0492717 4.4153207 4.2784135 3.9961768 4.1074674 5.3714444 3.9818234 4.0590293 4.5897059 5.1861210 3.8390322 4.2065419 4.1801543 5.9847171 5.3396656 6.0493193 7.7939884 5.2232696 5.4314174 4.5283638 4.1910313 7.9107428 4.3578025 6.4667853 2.5846149 8.6608628 4.7786128 2.7607488 4.4673558 4.4322510 3.8461952 4.2278363 4.0676061 4.7036691 4.1237854 3.8435293 4.7977429 4.6813978 4.2835064 4.2095679 4.3707725 4.2397229 4.5497111 5.0378259 4.0862765 4.8373646 4.8945630 4.4703737 3.2241819 4.4521673 4.4762226 3.8512453 3.7844803 4.0296921 3.6952792 4.0707526 4.6784592 4.6784592 4.6334670 4.6334670 4.6334670 4.6010286 4.9564021 5.7211872 5.1952694 4.7929992 4.6289128 4.9387842 4.9387842 4.6144976 5.3068596 4.7575611 5.2288675 4.6083793 4.6083793 5.4520525 5.4520525 5.6627239 3.9932178 7.4002880 7.4002880 6.1480056 4.9271578 4.2723067 4.2723067 4.5434862 4.5434862 4.9284550 4.9284550 3.8011074 4.7506112 4.7895938 3.1034917 3.1889596 4.2685778 3.1514142 4.1294047 
ARATHA035914_KOG0278                                                                                                                                   4.8638844 5.5478398 4.6245157 5.6337611 4.7439442 3.9720691 4.5362819 4.6634065 4.1895181 4.1303972 3.6689334 4.7054311 3.7728888 5.7676315 5.7663200 4.7596195 3.9073303 3.8661480 3.2987476 5.4127139 4.1708541 4.2249410 5.5566129 3.6678795 4.6359441 5.7996614 4.9519939 4.0938491 3.8864082 4.8996339 4.0403229 4.4901478 4.3467083 3.7058846 3.8306202 3.7976302 4.8269574 4.8013714 4.7208007 5.7791320 4.9976991 5.9373377 4.0829003 3.8726155 4.2013746 4.0001255 3.9730454 3.7548016 4.3785300 4.1940434 3.7510689 4.4353035 4.9670094 3.9809823 3.6753388 3.6789024 4.4035952 3.9145995 3.8062134 3.3022170 4.3338296 3.6620729 5.4028337 3.2832092 5.6801953 3.3928764 5.0164589 4.5069430 4.0119613 3.5658643 4.4797318 5.3301398 4.3968851 4.4136633 4.4568879 5.3164051 3.5559430 4.6735161 3.6046203 3.9290959 5.0093412 3.5374224 3.4117299 4.0028216 4.2704499 4.5059474 4.0565385 3.4881246 4.2023108 3.6802509 4.4564685 4.1673338 4.0205879 3.7927272 4.1824930 4.0004977 3.8752951 3.9994202 4.0390318 3.9545952 3.8634187 4.8515434 3.7810495 4.1167248 4.1022473 3.6760105 4.0249779 3.6796168 3.9027622 4.0837773 4.1967049 4.1536102 4.6466435 4.4010127 4.1520881 4.4500577 4.4477014 4.1239035 4.3023802 4.2788696 3.7747198 4.0981610 4.2123287 4.1421704 4.4532312 3.8184643 4.8529363 3.8919536 4.9137259 3.9300114 4.2849832 5.0211660 4.0845037 4.2898013 5.2855874 3.7302072 5.4720831 4.7909278 3.7045842 4.9335403 4.1567304 3.8112842 4.6627533 4.5512644 4.4321425 5.3259146 4.0497081 4.1182982 3.8639876 3.6478955 5.3979286 4.6839477 4.4518316 4.1224113 4.1701942 3.6963386 5.4041725 4.1650046 4.3336531 3.2042502 4.3623441 4.0752329 3.8580550 4.4800181 4.1824094 4.1886012 4.8697510 4.2958715 3.6775472 3.4998649 4.3554063 4.8871354 3.2627496 3.5115446 4.9080609 4.0340433 4.0712328 3.5826886 3.5831097 4.9736103 4.6717973 3.9598402 4.3875180 4.7956683 3.8710213 4.4140834 3.9898093 4.2157807 4.6109026 4.5560401 3.9791930 4.1196552 4.2173895 4.5101133 4.2274295 4.3608386 4.0840979 4.7883405 3.8321850 3.8711864 3.8699459 4.0134825 3.8843921 3.8435953 4.4475409 4.3583184 4.2881591 3.5743772 4.6542541 3.6365321 4.2634078 4.0271530 4.7470307 5.0290196 3.5763810 3.8297333 4.2986648 5.5065846 5.7398630 4.3265808 4.7173154 4.1407881 3.6960770 4.3677117 4.3587094 4.8708741 4.0324932 3.8954689 5.9177487 4.4836372 4.3179200 4.5040026 3.6951957 3.7101789 5.0763102 4.5133084 5.3624036 4.1176684 5.0746902 4.1828736 4.2674993 4.0855048 3.2628199 3.8054986 4.4639180 4.1831692 4.6607074 4.6494286 3.5844611 3.8766376 4.6761831 3.5503120 5.5116356 4.3903898 3.6559671 4.4513317 4.4743914 3.8052463 3.7270536 4.1842248 3.6725951 3.9626833 4.5275561 4.3880465 4.0244347 5.0604624 3.7460582 3.5165880 3.6360084 3.4228698 2.9865955 2.9638733 3.3403966 3.4782006 3.3547637 3.1710260 3.9940269 3.0262263 3.8188721 3.3968648 3.6432549 3.2254720 4.2351639 3.4151637 3.7846662 2.9618853 3.6868602 3.3890004 3.8658393 3.2053385 3.8948716 3.3516557 3.5916515 3.8705794 3.2891996 3.1348432 3.2059568 3.1215766 3.2903909 3.8914926 3.2692590 2.5319615 4.0292193 3.2976643 3.5167620 3.4631934 3.8928033 4.9102262 3.8610714 3.9577564 3.7531331 1.0240863 4.1165662 2.7133198 4.4385928 3.5872010 1.3070560 1.2855510 3.2776554 1.1961315 1.3129458 1.1582526 1.4471775 1.2422197 1.1434703 1.2062620 1.1007733 4.0366237 1.1421014 0.9780361 9.0000000 1.0610322 0.0000000 1.2210146 1.2780491 3.8700963 1.2709645 0.8680466 1.1441390 1.1010778 1.3324792 1.4078659 0.9467021 1.0462026 1.1380608 1.1969164 1.1416072 1.0740553 1.1379255 1.1945614 1.0911700 1.0260386 1.1973373 4.1687123 1.0223062 1.1934082 1.3594996 0.9659869 1.0692723 4.9910588 4.7074126 4.4373626 4.7613334 4.9333114 4.6754818 4.9972664 4.7671893 4.2765229 4.5119809 5.1321933 5.2696984 4.1881374 4.7425200 4.9271511 4.9696296 4.8450045 5.2289091 4.5630685 4.8206562 4.9661222 5.0320456 5.5119938 4.4202802 4.8630627 4.8346920 4.9093428 5.0087606 4.2006528 5.3192754 5.2336526 4.5512778 4.5764746 4.7305160 4.6978532 4.0685873 5.5089340 4.5407032 5.8289355 5.2621948 4.5452022 5.4219068 4.6910796 5.1240243 6.1158264 4.7880928 4.8220849 5.3660567 5.3558320 4.4415526 4.0495356 4.4471047 5.3558320 5.1586734 4.6508211 3.6562192 5.3650117 4.3689790 4.1566029 3.5990563 4.0412697 5.0483470 4.7482699 4.0063265 3.4763280 5.5079592 3.4880384 3.1784999 3.4852101 4.6290635 4.9777878 4.2381201 5.0003357 5.7520420 5.3153771 5.6044123 4.4413561 3.7249118 3.9333005 4.1635434 5.4348626 5.4348626 4.2265552 4.6542737 4.8540070 4.3548571 4.4054849 3.9583813 4.1056699 4.3380097 4.6469685 4.3853474 3.5515453 4.4933848 3.7627688 4.0213974 3.9055608 5.0194822 4.8328346 4.3271973 4.4470224 4.0011246 3.7287802 3.4633699 5.5565554 4.3528003 4.3652686 4.3207062 3.8380632 4.3546582 4.9391822 4.0582205 4.6044456 5.4458046 4.3635486 4.4829637 4.6837124 4.7971927 4.6866343 4.8570799 4.4737973 4.8708097 5.0958402 3.4952185 3.3776436 4.7256453 3.5863274 3.7363083 3.8859783 3.2439225 3.8127677 3.4267131 3.4647995 3.6484488 3.6599203 4.3464552 3.8890840 3.6409330 3.8504380 4.3626674 3.6360243 3.8992007 4.2076902 3.2665413 4.1190022 3.9102795 3.8357036 3.8882488 6.0289574 4.0557613 4.3992185 3.7405401 4.8574750 3.2705090 4.3704378 4.0318171 4.5066110 4.1120171 3.9966102 4.5081461 3.6672720 3.5589809 4.7325895 3.5553462 4.3994860 4.8063279 4.6337379 5.2011084 4.5742383 4.1629757 4.4827925 4.5742383 4.1120487 4.2889649 4.3273210 4.4910464 4.8333399 4.3916774 4.1067181 4.2164827 4.4217439 4.4591587 5.0952497 4.4188770 4.1011242 4.6647556 3.6916978 4.1790634 4.5087824 4.4388263 4.1250076 4.9967004 3.7757453 4.5368573 4.7181466 3.9838715 4.3970278 3.9549854 4.3246031 5.2023502 4.3730520 4.8578461 4.8480852 4.7591728 4.9896990 4.0980419 3.9540273 5.3953207 4.5712217 3.9808642 4.4458650 3.6787884 4.7930552 5.6276675 3.5063443 5.7391986 6.8691979 6.2293137 5.1126905 5.9393994 6.0283134 4.7204737 4.3577979 4.0225178 4.0179362 4.7409214 4.0126857 4.0737777 6.1609911 4.2866929 4.0061979 4.3046618 4.2751074 4.6238264 4.9419776 5.4895274 4.0783168 4.3408371 4.4981870 4.8466352 4.4449306 4.8021087 5.2367965 5.2325451 5.0339951 4.2625431 5.1581228 4.7609669 4.1003080 4.2994616 4.0643955 4.4341849 6.1126415 4.9101630 4.0621791 4.1677979 3.5431005 4.0438252 4.0929816 4.0275984 3.5917491 4.0203047 3.6424816 3.5400921 4.1202599 4.5772157 4.4276692 3.8882685 4.7314499 3.4830851 3.5961761 3.8828795 3.3754355 3.5702371 5.3044464 3.6617373 3.7896130 4.5167323 4.6194423 3.8349219 4.1932193 3.4594373 4.2281266 3.9268281 4.6678041 4.6898199 4.6228667 5.0588585 4.9307377 4.2788918 4.2199262 3.9888105 4.7237241 3.7342163 4.1113536 4.2576655 4.2402626 5.8592843 3.7287507 4.0079838 4.8040581 3.8397922 4.7511070 6.2621349 4.3522353 6.5247037 4.8177017 4.0583286 5.5931702 4.7511927 4.2618312 4.4113296 5.0448809 4.5608423 4.4103249 4.2360878 4.1833556 4.0468335 4.3574960 4.7819973 4.3143980 4.5017928 4.6742757 4.4857181 4.5160276 4.2153528 4.9599255 4.6281336 4.3734032 4.7314071 3.7753704 4.4409604 4.6399697 4.8665993 5.2397066 4.9649001 4.5312840 4.0480799 4.0790249 4.5508987 4.2568654 4.4416497 3.9961659 5.1217054 3.9221542 5.0836225 4.6145310 4.5018087 4.0057888 4.3008113 4.2182584 4.4744483 3.9940517 3.6737624 4.1729252 3.9110260 4.0124228 4.4209054 4.1068143 3.9683302 4.0451427 3.7109978 5.0015543 3.5388567 4.2257001 4.0006387 3.7802317 4.5728087 3.9339111 4.0721725 3.8482689 3.7015487 4.1755892 4.7947512 3.9078926 4.3464908 4.7384493 5.0935295 4.0472889 3.3912898 3.6144852 4.3276717 5.1484422 3.9596359 3.8211047 8.9999987 5.0297301 4.1677469 4.1442728 4.3846411 4.1667691 5.4839625 3.2447464 4.6981099 4.1848470 4.4882131 4.0693189 4.1294897 3.8013263 3.3056923 4.2722714 3.6406397 4.1606939 4.1709314 4.4235068 3.8637700 4.3108329 3.4802879 2.6686802 4.0296853 4.3894391 3.9196832 4.8914732 5.0625308 4.2844911 3.5999556 4.5600747 3.0068538 5.4230711 4.4255223 4.0872414 4.7026863 5.0398321 5.1987111 5.1656198 7.6591566 5.8486186 3.5708840 4.5609571 4.3788289 4.7630229 3.9477485 3.5581562 5.0334502 3.7706121 4.1335312 4.7047503 4.2226770 4.5095959 4.0505417 3.8300499 4.6971232 4.8324141 4.1406051 5.0606291 3.7867780 4.5127108 4.9232634 3.6251574 3.6670784 4.3736605 3.0449415 3.9715444 4.3464916 3.9645096 4.0296408 3.3486110 3.5564275 4.7540139 4.5525489 4.0930026 4.7754400 4.2459121 2.8978091 4.1452807 4.1075333 3.8839161 3.7966834 4.1557910 4.1369964 3.6099676 4.1241329 4.1064573 3.8537550 4.2647952 6.6368817 4.7306736 4.0216071 5.0182516 3.9268242 5.0597995 3.5745226 4.6886809 4.4309121 4.0736580 4.4195000 4.8840920 5.8151837 4.9009724 4.1181067 4.6759677 4.6322225 4.2331452 4.6784351 4.8012342 6.3388215 6.4006167 4.1323230 4.2155915 4.2116659 4.1281011 4.3717405 4.8947878 4.8136975 4.1024452 4.8327427 5.5510432 3.7761636 4.4234982 4.7703202 3.8921741 3.5810471 3.8494587 5.5079163 4.1091985 5.2526906 8.2661993 4.6839303 3.8095892 4.3991919 4.3699966 4.7557334 3.9494152 4.6705359 4.5370355 5.1803330 3.8174701 4.7724225 4.6841895 4.6875930 4.0093192 4.7628845 3.8120735 3.8727906 4.5549125 5.6801709 5.0490000 4.1604642 3.9034370 3.7689638 4.3173272 4.9010634 5.8752600 4.9468747 5.2536333 4.8911771 4.3964918 3.9831249 4.5193491 4.5702681 5.0145030 3.6943339 4.6675335 5.0497682 4.0911142 4.1604151 4.7644756 4.7350089 5.7437200 4.6803460 4.4707180 3.8469355 3.1893715 4.3792647 3.1838290 4.8860808 4.4298062 4.0822121 4.1800590 4.2378694 4.4924525 4.1956300 4.0665298 4.6375566 4.7774631 3.9931035 3.7472733 3.5319650 3.5960948 3.6667112 3.3745475 3.7456142 4.5746746 5.1949169 4.0202707 4.2041638 3.4456338 3.8088107 4.7129578 4.5830379 3.9165464 4.5982763 4.6197150 5.2051086 4.4783510 4.3986466 4.3467157 4.5650246 5.5761544 3.3855117 3.7527441 4.6953207 3.7436458 4.6105393 4.3873452 4.8810693 5.5196377 4.0326851 4.3975365 5.2183225 5.0474432 4.8358896 4.9648941 4.1671035 4.3052932 4.1831411 4.3548617 5.0687430 4.7587973 4.7608308 4.4883503 5.0010197 4.0808589 4.5722546 5.1213966 4.5072297 4.4525626 4.9809183 5.5342749 4.9965091 4.7343633 5.0336504 5.2519964 5.4626546 4.2629228 4.7045540 5.1885438 5.6493174 4.5860659 4.5481492 3.9978662 4.8502339 4.1963329 4.8373753 7.2018686 4.0274526 3.4215954 4.6159406 5.6808147 5.9318162 4.2884495 5.7615501 4.1881678 4.5379388 3.5148441 4.7827800 3.5012871 3.9682529 4.1785741 2.7452903 4.1762854 4.1997370 5.5570443 4.6329736 4.4538377 3.6535577 4.7712684 4.7653467 3.5481040 4.1915933 3.2033081 2.8778622 4.9208143 3.1492274 4.3208911 3.2670284 5.5740402 4.0970311 3.4300702 4.0701262 3.9550680 5.0726663 3.3544793 4.4506330 3.4824331 5.1333639 4.1288102 4.2975099 5.2544831 3.9187416 3.3720466 4.3911764 4.8050451 4.0371735 4.4224089 4.0969379 3.4483423 3.9799730 3.4458289 3.7950629 3.6101304 3.7182519 4.2922191 4.1881284 4.5403985 3.9580439 3.9061204 3.5719537 3.7932052 4.2122210 4.4118931 3.9134623 4.7035972 3.6124018 3.6687559 3.8009444 4.1316235 3.8212587 3.8074439 4.5411699 3.7968124 4.2885059 4.0088337 3.7813952 3.9191473 4.1659472 3.7522706 3.8455881 3.8208628 4.5190374 3.9920849 4.6377831 3.8515022 4.2589424 3.7464914 5.1721016 3.6482463 3.7499726 3.6991603 4.0336990 3.8174855 3.6496457 3.9780283 3.5631415 3.8524612 3.7790140 3.8423583 3.5423437 3.5905347 3.3404204 3.5167803 3.6118575 3.5775598 3.5346107 3.4915988 3.5884323 3.7518408 3.4985834 3.6305952 3.6340028 3.2899448 3.5313586 4.1642389 3.8101913 3.8193049 4.3858123 4.7653462 4.0733898 4.0142493 3.2134939 4.5791925 3.6193735 4.1384398 3.6515279 3.9298750 3.9492047 4.0864268 4.3152049 3.6456638 4.5890300 4.3317398 4.4716950 4.5421995 5.7444838 4.2392714 3.9024707 4.2049665 4.8465188 4.2139852 4.7471125 3.8345586 3.9019091 4.7272424 7.0588341 4.2939623 3.4571858 3.7755823 3.9166063 4.3939506 4.1803446 4.1785046 5.9764956 3.9765224 5.0099745 4.2100880 4.6589990 4.5449427 4.7723925 4.2421047 3.7240292 4.7336367 3.9129781 3.7855588 4.3900360 4.7258212 4.1033343 4.8515366 3.4110873 4.4686079 4.5105863 3.8788300 4.1495609 4.6682244 4.0073342 4.2236944 4.3304585 5.0445479 4.6886937 4.4879997 4.5697355 3.5872884 4.1546601 4.3642511 3.6470375 5.1149259 6.8561475 8.9999987 6.0357167 5.4320969 4.9311557 9.0000000 8.7798887 8.9999990 3.2722246 5.5547471 4.8085182 5.6868669 9.0000000 7.3101188 8.9999987 5.7937784 3.8422331 6.5573455 8.9999990 6.5701522 4.2823109 8.2063540 3.3230630 9.0000000 5.4440118 3.8108874 3.6804973 9.0000000 8.8495148 9.0000000 7.2632437 5.5146209 4.2073156 4.3972989 3.3639971 4.2342773 4.1687041 4.3009557 4.1552326 4.2322452 3.7317928 3.5825095 4.0296425 4.1388241 3.6748576 4.1407697 3.4721430 3.6413536 3.8903853 4.2257459 3.8127926 3.4340577 4.2191840 4.5067666 4.5927812 3.7134101 3.8879648 4.4719509 3.6646947 3.6368790 3.8694815 4.1710755 3.8153441 4.2162091 4.4529425 3.6190971 4.5811323 4.8571215 3.6716424 7.2186124 5.2747417 3.4659371 3.8721801 4.5496589 4.0762113 4.7681472 4.4925260 4.3334909 5.0019230 3.7128748 5.5355437 4.2879299 4.6677237 7.6723968 7.1369050 4.7944287 5.7173707 5.2921404 6.0659925 5.9896921 5.1895555 5.5254093 9.0000000 5.1663882 6.8782554 6.6721040 4.9597288 9.0000000 5.0811635 6.0348818 9.0000000 6.0101755 7.3576846 7.4621855 6.7447978 6.0970752 5.7172741 9.0000000 3.2646591 3.4542634 3.0027771 3.0941632 3.2652249 3.0449038 3.4191308 3.5281183 3.1369464 2.9839737 2.9001179 3.7486090 3.4534260 3.1906553 3.4131248 3.5404729 3.4724117 3.0749950 3.4547107 3.6412283 3.7235586 3.8059742 3.4508838 3.6629129 3.5968761 3.8051372 3.1920692 3.8793533 3.3866041 3.6874459 4.0638903 3.7211570 3.3446461 4.0210427 4.0093790 3.4599257 3.8358733 2.8855018 3.7105718 3.3016790 4.0311155 3.7873647 3.2801232 3.6551765 4.1789397 3.4046047 3.4448820 4.1785588 4.1270575 3.6186841 3.9310211 3.4128337 3.5166190 5.4523511 4.5185261 5.7478490 4.2009315 5.2986112 3.8036086 3.5929073 4.5558740 3.2410218 5.5914832 4.0424491 2.7975128 5.7316394 3.8531523 5.6619799 4.5634054 4.5341019 4.9422919 4.1779259 5.8182522 5.1864813 4.1746315 5.4752039 3.4980082 3.4806536 4.7775680 3.7107752 4.5896973 3.5769121 3.9878533 3.2000532 2.5220741 3.1716926 3.3701202 3.7379512 3.5703171 4.3112410 4.8734587 4.2568751 4.3135953 3.7753432 4.2420354 4.9666480 3.8969634 4.6157006 4.6760123 4.9418409 4.7579101 4.4704173 4.5206536 4.3883955 4.1472135 4.6699061 4.2163986 4.2288360 4.0825182 4.5086824 4.5084672 4.3647321 4.8080303 5.5034618 4.3763601 5.7732466 4.6078693 5.2816945 4.4555985 3.7367898 4.8196836 3.6241909 4.2658218 5.2291469 3.8144846 4.7970333 5.0624342 4.8545148 3.7791801 5.2378465 4.4183251 3.6774544 4.4682598 3.4821087 4.8553627 5.2887925 7.2588155 4.6104804 4.4724015 4.6842904 4.8322203 3.7723295 5.5808967 4.1808970 4.2245778 4.8904349 6.4244156 4.3216707 4.3278134 4.8617390 5.1083008 7.2322150 3.8831148 5.6029073 5.3986312 5.9728236 6.0894820 6.7084319 4.6003609 5.2648754 3.7059872 4.6091922 4.4960144 6.7196806 4.3718901 5.1058663 3.7799908 6.7808497 4.1756380 5.1992661 5.9805935 5.3054280 5.9935246 4.7352507 4.8345845 4.4318819 4.6231804 5.1545195 4.2074229 4.4621405 3.8193973 3.6003800 4.9198427 3.8357093 4.5256353 4.7710516 4.2296707 3.9792766 4.0809614 4.7156895 4.3350609 4.7744748 3.9766116 3.6354251 5.0387339 4.5565823 5.3273642 5.4082008 4.4563200 5.2877628 5.9807474 3.6996515 4.4827067 4.9961304 5.2958110 3.9953193 4.1845165 5.1359231 4.6449443 3.8696022 4.9699548 6.6620742 5.3501394 4.6403730 4.1574182 4.8074458 5.1010325 5.3040819 4.4799967 4.7966101 5.5143200 4.2427877 4.9934728 4.4969661 5.2359264 3.8280015 4.2859546 4.3319740 4.5204917 4.2636140 5.4848655 4.8122830 4.9700938 3.9608619 3.6142067 4.1826910 4.2486852 4.6425476 4.9801415 5.2586539 4.9114313 5.6349086 5.3872618 5.0221270 3.4060679 4.5584260 6.1123100 3.5615389 5.8435807 0.6793848 3.9314083 3.6164958 6.6264021 8.5614999 4.3606174 3.8073682 4.2865064 3.8338157 3.3604583 3.9857492 3.3217448 3.8051016 3.3147672 3.6099610 4.1865725 3.6518013 3.6796807 3.6656503 3.8795457 3.8093840 3.4724924 3.3192001 3.1060190 3.5913177 3.7861422 3.4778621 3.7497940 3.8118924 4.2254138 3.8759188 3.4351930 3.7315928 4.1153645 3.5815796 3.2128023 4.1993318 3.6431532 4.3559003 3.6444113 3.6124642 3.5262314 2.7285793 3.3910352 4.2785069 3.5525975 3.5592213 3.3757793 3.4635313 4.2189132 3.6531135 3.4010125 5.9628551 5.2845654 4.1162572 7.1926042 4.3562141 5.0312088 4.8776420 3.8688883 4.5879390 4.6637352 5.2166644 4.3315111 4.8804027 4.5452387 5.3475262 4.8010816 4.7014996 4.9987290 4.8043006 4.8088287 4.8834656 4.7570463 4.8334715 5.6535086 6.3509674 4.6337297 4.6911070 5.0653347 5.0452159 4.1143332 5.5810815 4.7426156 4.8172569 4.5317438 4.6787232 5.3184181 5.4775380 4.9287488 5.0409263 5.4055081 5.1449475 6.2540300 5.3435916 4.1375871 5.2324169 4.5017152 4.5711288 4.8725261 5.6865102 5.0898178 5.2173600 5.5580576 4.9383787 4.5571192 5.7084007 5.1100335 5.2781803 4.2423882 4.7988368 5.0347342 3.9775234 5.5053716 5.0982759 5.8159538 6.0929152 3.9498843 5.1013354 5.2429544 4.6658950 6.1471093 4.2553716 5.2625528 5.4819039 4.6855265 3.9416069 5.2770652 5.6585017 4.6192413 5.5136297 5.2312516 5.5359622 4.2942918 4.8708513 5.3400169 4.5060038 5.1347808 5.1824615 4.8573311 4.4415999 5.6404799 5.3161580 4.9603368 4.7440733 5.8645422 8.4413859 5.7197092 5.3683940 5.1719822 4.6512008 4.3129643 5.6657964 6.1504347 6.0525756 4.3832977 4.4840234 4.9445181 4.3748088 4.3009400 4.7543355 4.6005843 5.5118257 4.2022288 5.7075224 4.6470445 4.4952262 4.9014043 4.9166443 4.1706566 4.6436242 4.1059038 4.4364642 4.4627006 5.3619547 5.0629629 5.0323792 4.9440352 4.8380180 4.8189501 4.9830261 4.5147375 6.6755256 5.6136856 4.9750457 5.1398386 4.0465789 6.8202731 5.0739776 4.1884848 4.6073703 4.8440508 5.5113618 4.9768796 4.3607398 3.3749768 4.4212320 3.6565911 3.7277530 4.0727208 4.7116665 7.8698366 5.1092158 3.9026796 4.9295924 5.8194074 4.8648904 4.4430828 3.6510841 4.5197439 5.5801337 5.2051392 6.2531323 4.5659218 4.1390885 5.2872802 2.9225985 4.1208468 3.7231101 1.5543518 4.7397447 9.0000000 5.1088067 5.5442894 4.0555706 4.9522449 5.2853582 5.1470757 6.0096288 9.0000000 7.3859611 6.5152215 4.4502786 5.1169265 4.3067909 5.2258418 5.4994568 6.3819680 5.4326540 4.3516727 5.1568441 5.5295968 6.0394609 5.2851708 4.9198872 4.3015523 4.9451086 4.4955902 3.6811470 4.3992008 4.1553565 4.1657671 4.0512707 4.6539864 4.4515237 5.3492037 4.8915935 4.5437736 4.2576984 4.4653738 4.5450094 4.5553313 5.0799821 4.9375368 3.6924527 3.8283578 4.1770181 4.3071070 4.3876136 4.0647746 5.3016657 3.8061946 5.1322841 3.8870389 3.9103898 4.1980725 5.2174836 4.6351489 3.8315983 4.0254171 4.5420312 5.5660112 4.3835904 4.6283297 4.5721078 5.4859417 3.4993887 5.0321801 4.5612653 5.3406180 4.8326711 4.7499151 5.4788994 4.4528361 5.0635265 5.1112889 3.4800947 5.3249446 3.7353672 5.2550164 5.0853485 4.9067668 4.7577462 6.3768726 4.5762206 5.3939817 5.8108588 5.6352479 4.7795171 5.7093910 4.9514259 4.6308958 4.7918891 4.8770589 5.8162398 4.8309402 4.4122507 5.2442357 5.1533718 4.9404587 5.2307989 3.9814976 4.8346786 6.1967160 4.6853899 4.7475058 4.9997780 6.3541175 5.1758862 5.1989163 5.6335849 3.6627759 4.5056058 5.7123938 4.7895567 5.1970025 4.7802565 4.9327377 4.6055905 4.9307763 4.9818447 4.9157275 5.0180269 4.7154836 4.4539475 5.2437932 4.4807979 4.4249597 4.8852251 4.7885082 4.6900601 4.6343936 4.6381056 4.5574876 4.7132653 5.1924096 5.0600666 4.6826790 3.9743778 4.5280292 5.5086724 5.2637709 4.1692788 5.3646898 4.4824139 4.7769000 5.1694758 4.8034554 3.6593273 4.6710015 4.1139873 4.1314206 5.2773375 4.2845397 5.0861407 4.4073501 4.5100337 4.8992036 5.2881686 6.2974060 5.0991124 5.2101927 4.6506280 4.3794477 5.4689860 3.9692783 5.1033742 9.0000000 4.6031713 7.6213403 6.8385007 5.2499910 5.3149162 5.2507495 5.3878880 5.0291984 5.1154858 4.8146755 5.1381775 4.6947481 4.9811654 4.9664343 5.1296232 4.9783200 5.3146303 5.6429252 5.1358448 5.4522123 5.1245313 4.9478253 5.4446232 5.0113714 4.6026623 6.5254055 5.0362527 5.2074211 4.2168167 5.2472256 5.2088632 4.9160032 4.6868797 5.4613106 4.1980270 5.9451272 4.6499773 5.5629934 4.8948881 5.3483311 5.2556561 5.0565718 5.1495231 4.4944179 4.3340417 5.0082914 5.3550505 5.6342939 4.6484505 4.6780210 4.9514978 5.3720470 4.4319990 4.7576450 4.8548872 7.2035331 4.0922772 4.0232324 4.1249882 5.1330252 4.1640367 5.0762292 4.1207536 6.9181627 3.8471155 3.7459348 5.0960534 3.8592863 3.8741809 4.5551172 3.5908960 4.6106167 4.0282048 4.1790307 3.6818863 4.5506453 4.1960805 4.2408619 4.8833751 4.0237669 5.0255345 4.2447191 4.4071263 4.8976148 4.1435133 4.3129123 3.7140363 3.4856346 3.9338091 4.1440448 4.0363347 3.9502314 4.3381789 4.0672147 3.2791746 3.8262085 4.5859085 4.4624473 3.4729604 3.6692008 3.6765313 3.9997229 4.2459435 3.9582597 4.1345907 3.5697723 4.0500833 4.2897866 4.6450090 4.1488607 3.9126929 4.3697995 5.4652062 3.9640982 4.3264498 4.3828537 3.6160590 3.9061266 3.5788615 4.5962895 4.3882302 4.4816614 4.7740154 4.0060970 3.9985856 3.6560357 4.5436240 5.1051943 7.2975786 5.5290466 3.3601135 7.6965042 8.0973952 6.4076585 3.7509294 6.3878056 7.6222484 9.0000000 8.1379758 9.0000000 8.8176359 7.8877826 9.0000000 3.2756021 5.7432961 9.0000000 6.8199951 7.3045741 5.8592844 9.0000000 6.3249526 6.0597367 4.5546935 9.0000000 7.3725527 4.3434016 9.0000000 8.7352289 5.5403161 6.6310117 9.0000000 7.7621055 5.5367687 8.2105288 7.7979507 9.0000000 5.3742009 9.0000000 9.0000000 4.3390005 4.1267972 3.7097289 4.1081655 4.4731863 4.4426412 4.2264825 3.9273742 4.2813794 4.2561573 3.7064028 3.6302278 3.9064191 3.9868282 5.0922187 4.1564095 4.8874863 4.9361585 4.4990791 3.7616528 3.5899926 3.8108303 4.5228180 4.1763637 4.0166588 3.7603952 5.2196916 4.7225883 3.7137407 4.7156842 4.2296957 4.2968203 5.0489655 3.7582084 4.1317653 5.7640618 3.7866947 4.7996388 3.6479216 3.5620748 3.4548010 5.1740775 4.4796356 5.0542346 4.5517933 4.1338189 9.0000000 8.9999980 4.5627199 3.8362436 8.3492412 4.7149658 0.0000010 9.0000000 5.3788524 3.0760633 3.7513689 4.1318105 4.4898540 4.3983347 3.8512313 4.9048275 4.6844577 4.2842988 4.2558034 4.9709444 3.6416793 4.1886908 4.6990026 3.8257393 3.3232966 4.6905476 5.6557390 4.8130024 3.1779941 4.1385386 4.2057400 3.7948902 5.2460632 4.1831954 4.3869998 4.4153079 4.5796877 4.0721061 5.2665994 4.3988154 4.0184149 5.5814880 4.9899652 3.7917684 4.2996867 3.8790531 4.8353645 5.5390862 5.1480488 6.0690185 5.7369435 4.7170381 6.0168233 5.4589357 5.2152141 5.1021959 5.4536290 1.1229547 9.0000000 3.8912971 4.2121881 4.0327140 3.7171792 3.5749523 3.5778286 3.6237633 3.8889573 3.5165471 3.6106389 3.7573677 3.6750471 3.6284241 3.8399620 3.8019637 3.5909176 3.4944458 3.8479181 3.4801243 3.8993697 4.1044733 3.7953641 4.2206244 3.7809277 4.1257162 3.4926747 3.7863466 3.6764483 3.7525350 3.6040394 4.8087976 4.8087976 4.7327819 4.7327819 4.6726557 4.3391748 5.1555743 5.8493503 4.7908545 4.6523330 3.7975705 4.3943418 4.3943418 3.9391514 6.0505116 4.2887857 4.3094424 4.2317637 4.2317637 4.9761029 4.9761029 5.3873734 4.1889464 8.5406044 8.5406044 5.4986317 4.7694735 6.5458183 6.5458183 5.4629025 5.4629025 6.9544783 6.9544783 3.7504867 5.3247986 4.8178219 3.3086736 3.8342866 3.5160258 3.7956468 4.4944204 
ARATHA012703_KOG0278                                                                                                                                   4.0290562 5.2711862 4.7055444 4.7348991 4.4231887 4.1761918 4.8790122 4.8178025 4.6983331 4.9238150 3.6024688 4.4570869 3.9843416 5.7501009 4.6305855 4.3358450 3.3264822 4.6022382 4.0000471 4.5479531 3.7047644 3.8743595 5.1257266 3.8165835 4.1268404 5.7648329 5.6169385 4.1484281 4.8398535 4.7559596 3.8277678 5.3516999 4.1327274 3.9154014 4.3397107 4.5708490 5.1154737 5.5667372 4.3979037 5.0276655 4.2416036 5.4950182 4.1329176 3.8870004 4.2769809 4.7773602 4.6363359 4.0687155 4.2086190 4.0693832 4.5045473 4.5401800 5.3626105 4.2754912 5.0515548 3.3295713 4.3642234 4.4676617 3.8338669 4.5530153 4.2466755 3.7504402 4.8005261 3.7112431 4.2193851 4.2751098 4.9509820 4.3051582 4.4281286 3.7279343 5.0066846 4.8464853 6.1033745 5.8761975 3.6754821 4.8413490 3.9916957 4.4334153 4.2469666 3.3763551 4.7231751 3.6597303 4.5268579 4.5723176 4.9287829 4.9341808 4.2689179 3.7917766 4.0479781 4.3252878 4.2359893 4.9200118 4.6838512 4.2313547 4.5715196 4.4790013 4.3107907 4.2081771 4.7458203 4.7382165 4.4105008 5.3985875 4.5260856 4.3314970 5.1166888 4.0213901 4.4022398 4.8299448 4.2609382 4.7524434 5.0183258 4.5352386 5.3233354 5.0344038 4.8779118 5.1010476 4.6430342 4.7994110 5.2375402 5.9678278 4.6661546 4.6795889 5.1546695 4.9746649 4.9506359 4.7346954 4.9924851 4.3519965 5.0040774 4.2421367 4.9187927 6.0527122 4.3301193 4.8203027 5.0660989 4.6690617 4.7969731 4.2652957 3.8002932 4.5148090 4.2877530 4.3855463 4.2645862 5.2493915 4.1866746 5.1902508 4.8962861 4.0996019 4.3803290 3.6581726 4.7349614 4.6627270 4.5073491 4.1232470 4.7321708 3.9072070 4.5235502 4.5820360 4.0780380 3.6661483 4.3127099 3.8907935 4.3889311 5.8736415 3.9036920 4.1761849 4.6016013 4.3203358 4.0044984 3.9580221 4.6759575 4.1628229 4.4662583 3.8046092 4.9378055 4.1140539 4.0141993 3.8603471 4.1252453 5.1505853 4.8869552 4.1404391 4.3734229 4.9148998 4.1153338 4.3025414 3.9180289 4.2790566 4.4305461 4.6408761 4.2991858 3.9943074 4.0996375 3.8499619 4.3798465 4.0835470 4.2041214 4.2900924 3.9408958 3.8525554 4.2687802 4.2050346 3.7463378 4.2956938 4.3650557 4.1074176 3.8222819 4.3616600 4.4302338 3.6156826 4.2818887 4.1871015 3.7993067 4.9521625 3.9717253 4.5239062 4.7383571 5.0700176 4.2269928 4.2893843 3.8425534 3.6828763 4.8931001 4.1868927 4.5855204 4.1240052 4.8883028 4.1050305 5.1087652 4.0997663 3.8720034 4.3199919 3.7324130 4.2038145 4.8225664 4.1159438 4.5628648 3.9545843 4.3389196 4.0014983 4.0597848 4.5760908 3.6146932 4.5922123 4.9498071 4.4943210 4.2626191 4.2655137 3.6092628 3.8270261 3.8517927 5.1437957 4.4693476 4.2795834 3.6415124 4.5013396 4.0747991 4.8948459 4.2737669 4.5350986 3.8474546 3.8279197 5.2366576 4.7418678 4.7560757 4.7938260 3.4047719 3.3031275 3.8589049 3.7096426 3.2387319 3.2177229 3.1751349 3.7900858 3.1817323 3.9074328 4.1075148 3.0703453 3.7773295 3.3594082 3.1204724 3.2126408 4.0259021 3.5034211 3.8387383 3.2407159 3.4932919 3.4572601 3.3277494 3.8518410 3.7356438 3.4494213 3.9099233 4.2493558 3.6847638 3.6921303 3.3103328 4.0960167 3.8981101 3.4778679 3.6290106 3.0102020 4.5079096 4.8744498 4.1389180 3.5093365 3.1842820 4.5806955 3.5195419 3.4616789 4.5408868 1.0633415 4.8757432 3.9431262 4.7423114 4.3208326 1.3375774 1.2391430 3.5336169 1.1270249 1.4159883 1.3485498 1.4432289 1.2820632 1.1342732 1.3654705 1.2650012 3.7122705 1.1027573 1.0548752 2.1912067 1.3043406 1.2210146 0.0000000 1.3477075 3.7330436 1.1598207 1.0399895 1.1848487 1.3661783 1.3426018 1.2013043 1.1721321 1.1560122 1.2365601 1.0373404 1.1699392 1.3450777 1.0799026 1.0877279 1.2294552 1.0629314 1.2186192 3.3917684 1.2792005 1.2920494 1.3887873 1.3009800 1.1937414 4.1787562 4.6632591 4.4190885 4.3076016 4.3667883 4.6900836 4.6426772 4.6098264 4.5291406 4.2889306 5.1775763 4.6002112 3.9790764 4.9019569 4.5811062 4.6567490 4.5661554 4.4876608 4.4370189 4.2886768 4.9580928 4.7653891 5.1224142 4.4443781 4.2596425 4.2471958 4.7950506 4.4787973 4.4094778 4.2969282 4.6339593 4.2664319 4.5809044 4.2720284 3.6196198 4.0067602 4.4474683 5.4015081 5.2188874 5.1991407 5.2601393 4.5041093 5.0253500 4.8138639 5.5436448 4.4774883 4.7798733 5.5991575 4.8603563 4.3307038 4.1791975 4.5537243 5.6355737 4.7789260 4.3618320 4.1736579 5.2938840 3.6446562 3.7474661 4.0608583 4.6106967 4.6185548 4.3676028 4.5516012 4.0585023 5.4960880 4.4035013 3.8791074 3.9800627 4.3035394 4.3380181 5.1337094 5.0105171 4.2550674 4.7852259 4.9358969 5.8182804 4.2314426 4.7954374 3.8457664 4.8224380 4.8224380 4.7225937 4.7719853 4.1525435 3.8571045 4.5770921 4.3324356 4.5834370 4.2118383 4.0937148 4.8018133 3.8061300 5.0824435 3.3833506 3.7506054 4.0224881 4.5939715 4.9418427 4.0234323 4.0749102 4.6776601 3.5472003 4.3499142 4.7511355 4.7091113 5.0312094 4.1996567 4.0998710 4.5685693 5.1168849 4.7478460 3.9482111 4.9616971 4.5074599 5.4341087 5.1873738 4.9131282 4.7826807 4.3910406 5.6775088 4.7016966 4.9849662 3.7056361 3.3881822 5.8206522 4.0300832 3.7390527 3.6424691 3.0442790 4.0567735 3.5324713 3.5853173 3.7349989 3.6510929 5.2246435 4.4581481 4.1279787 3.7972323 4.1365979 3.6820164 3.7537814 4.4117478 3.7823120 4.1387775 4.2487553 3.8604531 3.9723477 6.1684804 4.0041212 4.0922715 3.8157987 4.6550969 3.0793389 5.5963887 4.4032625 3.9314810 4.6893030 4.6045379 4.2672362 4.0495916 3.9075611 4.9585722 4.0855794 4.2891866 5.4247138 4.2366962 4.9339448 4.1384360 3.8678867 4.9525442 4.1384360 3.7639883 3.9960351 4.3959578 3.9775667 4.1504084 4.0956264 3.1049812 3.8582196 3.8729439 4.0209890 4.4714997 4.0901914 3.7631704 4.4051864 4.1739781 4.2523416 4.1575385 3.4686091 3.6420411 4.1078731 3.9447923 4.4752998 4.0953053 3.9170383 3.9414603 3.8717013 4.0941772 4.7228772 4.0583997 4.2580695 4.2181483 4.4438633 3.9794904 4.1099863 3.7188571 4.2607833 3.7499292 4.8177092 4.1327181 4.6616344 4.1729431 3.1294570 4.3029987 5.7935258 4.6995737 5.0544063 6.0800504 5.4634222 6.1364580 4.4665951 4.8017982 4.9643611 4.4626609 4.2910855 4.3954393 4.7869859 6.4254448 4.8682296 4.2326831 5.7843132 4.7938803 5.3081390 5.3815594 5.1996699 4.7807541 4.4164165 5.5647079 5.6719156 4.6471002 4.2348770 5.0316319 5.9088204 5.1978847 5.3014851 5.3143610 4.4145521 4.6975016 4.5123480 4.9917673 5.1608944 7.3233479 4.7823161 4.6138258 3.9989924 3.5794272 3.8089695 4.4575554 4.5221709 3.4384694 3.3332494 4.2754583 3.3890730 3.6028192 4.8298749 4.3805091 4.3553663 4.7633630 3.7413502 3.2528626 4.1868483 3.2580441 3.3409765 4.8754971 3.7843429 3.7069489 4.2021098 4.3660810 3.9776341 3.8088464 3.3099121 4.0155275 3.9267620 5.1780706 4.7428093 4.6812236 5.9132739 5.3823788 4.2506900 4.3129056 4.0113156 3.9972994 4.0212056 4.0596094 3.6918466 4.6497009 4.2261738 4.0718879 4.4523237 4.4305529 4.2443460 4.7442975 4.5813456 5.1904511 4.6674562 4.6004445 4.0713624 4.9583115 5.7368288 4.7193757 4.6603746 5.6557086 5.6804386 5.2473909 5.0020725 5.1230890 4.2514506 5.3563786 5.4123681 4.8712385 3.8895567 4.9371320 4.3269738 4.9834901 5.3106619 4.6380193 4.4858271 4.6997672 4.7711825 4.8081618 5.7332730 5.8005144 6.1774434 4.4546239 5.2987036 5.1600775 4.8864905 4.7320104 5.2129009 4.2973277 4.2940966 5.1445758 5.0335938 4.0411146 4.4930330 5.4182143 4.6676672 3.8901101 5.1193973 5.1033130 4.3675766 4.9934576 3.9340070 4.5290820 4.5346858 4.7302942 4.2973395 4.1774875 4.1832685 4.7429817 4.1166612 4.7603047 3.4871310 4.7854848 4.3441809 4.9041747 4.4574100 3.6727480 4.7116964 4.0867386 4.1791054 3.9402634 4.5184785 4.3277040 4.5401678 4.7328656 6.3231838 4.3529115 4.0902793 4.0266834 4.9518436 5.1222076 4.2354348 4.1304481 4.4710057 4.7180906 4.5467879 3.8739356 4.4595261 4.7731631 4.8137641 3.6228980 4.6330911 3.9919897 4.6170103 4.9900795 4.2821496 4.4263813 4.3716844 4.5480455 3.7511168 3.7919948 3.6783445 4.3248560 4.2800420 4.3343183 3.6126571 3.6100569 4.4689796 5.0804637 4.1217048 4.8166505 3.8532242 3.6705665 4.0731347 4.8822573 5.0223793 5.2010214 5.8467932 4.1836860 5.8036879 4.8237024 6.7924681 5.1852285 7.6749376 4.3960946 3.9843296 4.3272158 4.4098484 4.4632082 3.7620434 3.8448311 4.4160603 3.7613070 3.9906782 4.4712997 3.7931755 4.2255626 3.9926807 3.9950415 4.4872534 4.5195864 4.3878191 4.6819050 3.8545681 3.9985544 4.7969685 3.6650504 4.3931011 4.0805286 3.7116576 4.8691522 4.3916096 4.0018554 4.0844708 3.5078922 3.9328385 3.9283599 4.6593508 3.7490299 4.2104594 4.7988684 3.4834265 4.6175178 3.7331102 4.0122479 4.3112940 4.4074174 4.2961243 4.0522188 4.9024082 4.8339438 4.1029321 4.1536996 8.1155207 4.8921243 4.1471116 4.0237358 3.1725384 6.0776071 3.6106776 4.6840086 4.0674903 3.9958473 5.0619478 5.6411789 5.4308229 4.4372449 3.4977037 5.4112518 4.1410195 4.2695626 4.3558569 4.4297316 5.5396450 5.8643796 3.9177954 4.1480059 5.2427828 3.8128713 4.6500740 4.9610151 3.3581187 3.7966342 4.7119897 4.7152394 4.3780919 4.0316328 5.3558052 3.8150567 3.4168975 3.7303013 4.7154452 4.3659186 5.9872064 5.7503711 4.2975502 4.5617310 4.2965038 4.1632514 4.4790395 4.0165583 4.2108170 3.5432266 5.0215340 4.2460317 4.9851866 3.8255634 4.4746269 4.1438366 4.3336044 3.8602160 3.7861620 4.1684922 4.3510680 5.2616248 4.4060995 3.6666309 3.8572551 3.8609939 3.9938933 4.6074836 4.1053226 4.8314211 4.5410125 3.2585024 4.5933847 4.4038825 4.1095383 4.4074689 4.2456710 3.8413854 4.6513272 4.9269924 4.3321417 3.8940408 4.9517703 4.7291180 4.6294978 3.6713998 4.0113470 3.1565881 4.0989725 2.5895673 4.2527903 4.3610111 3.7929845 4.2184574 3.6536446 4.8869173 5.2010011 3.9946127 4.3167902 4.3529711 3.8521273 3.4758994 3.2876377 4.4193051 3.6253012 3.2750888 3.6464111 3.7962313 2.9747488 3.4828765 4.0123269 3.1504219 3.9510030 4.4689487 4.6385999 3.8524578 3.8987330 4.0405711 5.1569482 4.2204910 4.7533909 4.1927778 4.6422093 5.6543496 3.7423210 4.0448245 4.3778803 5.4570087 4.0956763 3.9001289 4.2610401 5.3482316 4.9874076 4.5349254 4.7896121 3.9689438 4.0783524 4.2649337 3.8245985 4.4361566 4.2333303 3.8054794 4.2153630 4.2154723 4.4505805 4.0043993 4.6512035 4.0248002 4.3886190 4.7997865 3.9222700 3.8430101 4.5154177 4.0678862 4.8126392 4.1904283 4.2560315 4.7422194 4.2763283 4.2900639 4.7389222 4.6422626 5.2887554 4.2351220 4.0821391 3.8693148 4.4999623 4.0899349 4.4929551 6.1660982 4.4816235 4.1135080 5.1141467 5.0313327 5.3995314 5.2537213 4.8617617 4.8940927 5.3441634 4.2929094 5.0655583 3.6158985 4.2148693 4.6606250 3.8006342 4.3473263 4.1903520 4.8750320 4.2947595 4.0617101 4.0684431 4.6641742 4.6750603 4.4649972 3.7009585 3.8209033 3.7791646 4.8261333 3.7624023 3.7847765 3.8862917 4.4804029 4.4606949 4.1077675 4.1945311 4.2635842 4.3799846 4.0037769 4.5695969 4.3052247 5.5366312 4.4251782 4.0171419 4.7410656 4.5343691 4.9759807 4.8681257 4.3679887 4.0148047 4.1356822 4.8837319 4.8300886 4.1754832 4.3940852 4.7833387 4.0476830 4.1135733 4.7169185 4.3149116 4.5691923 4.6284740 4.4964859 3.9544641 4.2970647 4.3458627 4.8090612 4.4216616 5.2509190 4.4032720 3.9475744 4.9649681 4.3214450 3.9680630 4.5966358 4.3351962 4.5273422 4.5107428 4.8212048 3.8103804 4.2630280 4.9693560 4.5518384 4.4054686 4.1461712 4.6805954 4.1802375 4.6625981 4.4158434 4.6823842 4.1234195 5.4079411 3.2614186 3.3287455 3.2961097 5.1635852 3.4588859 3.5222565 3.3264184 3.0466680 3.7213574 3.4240693 3.5018330 3.1099455 3.4762169 3.1112019 3.1894778 4.4256766 3.5706748 3.3938285 3.2584652 3.6390339 4.3686204 3.6755906 3.0835119 3.7513298 3.0241211 3.1781309 3.3178645 3.8469277 4.6067980 4.0718902 4.6715255 3.8644696 3.9727235 2.8812338 4.4625270 3.7293519 4.2596841 3.4368821 3.7170345 4.1074001 3.6811479 3.8394844 3.8455548 4.5283346 4.1660595 3.9893518 3.6390546 4.7685961 4.2746289 3.8845123 4.2025788 4.6465140 4.2333541 4.4419470 4.3010728 4.0252696 4.1344610 4.4210014 3.1718870 3.7076406 3.8745806 4.3599488 4.1537249 3.9748416 4.3554721 5.3032740 4.7214607 3.6595068 4.1266677 4.6643870 4.1547843 5.3436435 4.0233092 4.9039018 4.7936279 4.5123876 4.4776795 4.6192606 4.7185249 4.9218078 4.8859134 4.5628315 4.1987069 4.4715278 3.6989036 3.9369383 4.4461346 5.1139544 4.8481849 5.1179351 5.2031473 3.9085673 4.5305483 4.5022125 3.9055937 3.9304262 5.5720401 3.6852846 3.8424021 8.1051401 9.0000000 9.0000000 6.7599398 5.2880335 9.0000000 7.4368462 6.5622019 4.0902405 4.3949904 5.9831964 6.3333281 9.0000000 7.8139142 8.9999984 7.9488612 4.2988206 9.0000000 8.0641464 4.3907821 4.8071644 9.0000000 3.2344276 9.0000000 4.5179206 3.2478241 2.8801504 9.0000000 8.9999989 5.8654392 6.8272154 5.8766052 4.2387722 4.3473575 3.7274687 4.1685519 4.2013360 4.5877691 3.8787922 4.4794594 4.3668238 3.7835617 4.1059354 4.1612501 4.0203578 3.6289536 3.7670165 4.4082249 4.3075333 3.8757027 4.3492661 3.7157914 4.6685691 4.8683748 4.8880218 4.2591575 3.9996641 4.5016150 4.3037860 3.9497269 4.2596858 3.9643856 3.9855151 4.5809737 4.3991184 3.6159192 4.6643782 4.7545442 4.2310967 8.4042424 4.5292345 4.0112747 4.2078875 5.3401931 4.0806044 4.7251264 4.0095385 4.0714105 4.8225279 3.8186635 5.1964285 3.9892539 4.3277336 6.7485098 5.1868119 4.6624051 5.6267589 5.6593305 5.2550388 4.8616195 4.7032888 4.8592288 6.6519260 5.8249076 8.3009720 6.2093383 5.4138631 7.0932577 6.6357337 6.4005872 8.9999984 6.4208722 5.4021810 7.9669414 4.6068000 5.8811899 6.7554172 8.4355772 3.1359658 3.8110304 3.3102589 3.1576654 3.2551254 3.4446511 3.3940024 3.5807840 3.5953669 3.4783883 2.8977679 3.6860932 3.4470552 3.1729879 3.9204397 3.4877599 3.5566387 3.2598177 3.9831021 3.3377983 3.8737267 4.1690818 3.2470586 3.2218620 4.1560365 3.7794181 3.6892100 4.2351663 3.5390805 3.1183354 3.4375805 4.0254612 3.3580911 3.4335342 3.9240867 3.6904202 4.1250215 3.6139190 3.4188460 3.4149730 4.1243163 3.3660686 4.2080414 4.0690268 3.2732111 4.1457497 3.8243874 4.2088908 4.4501586 4.0206450 3.8807757 3.4758890 4.3258595 4.2105988 4.9942826 4.5493016 4.0476184 5.5077673 4.0042854 4.0026938 4.9923304 3.4465951 5.5265130 4.9303119 4.8024967 4.5724620 4.1938299 4.5308360 4.2628778 5.7216891 4.4657193 2.9600917 4.9167694 5.1032589 4.2810783 4.5384243 4.1106579 4.8361807 5.2946445 4.8344122 3.5971554 4.2428881 3.6620310 3.7978014 3.8836540 3.1384925 4.3069053 3.8971777 3.9239545 3.9674306 4.8936238 4.2656296 4.3489819 3.9148759 4.9782511 3.5364729 4.9767088 5.1848984 4.9964603 3.9232033 3.7878284 4.7729813 4.4080640 4.3310169 4.2735816 5.0100882 4.0402908 4.6201788 3.9498619 4.4336474 4.4707841 5.1322578 5.0187592 5.2831079 5.0499744 4.5448453 4.7616447 4.2306548 3.9689193 3.0920729 4.5035662 4.2539975 4.1211801 5.1714863 4.8806859 6.0347749 5.2215112 4.3600660 3.7060432 5.0083309 4.3735276 3.9323720 4.7545951 4.5162773 4.9995980 4.2564307 7.6646446 6.4328010 3.8010381 4.6588819 4.1196543 5.2738802 4.6534462 4.5904591 4.8682312 5.3775056 4.7583003 4.6966916 4.7113811 5.1976439 6.8155411 5.1669053 4.8902303 5.0899351 8.3217156 4.4738052 8.9999987 8.2170180 4.6117833 4.1771598 4.7573384 4.7115854 4.8847160 9.0000000 3.7344300 6.0059405 4.7339411 8.1995300 7.2225928 5.6254588 8.8955629 4.9346696 6.7158388 6.1041785 4.7832197 4.3867209 4.1568097 4.3554787 4.5930669 4.5888338 4.4974289 3.8076400 4.2950523 4.4493228 4.5027238 4.8283849 4.3617993 4.2489732 4.2753935 3.9229390 4.8078025 4.5952086 4.1300921 4.5922702 5.2874940 4.4841882 4.9507665 5.3173824 5.1638257 5.0295102 4.6917117 4.3595449 4.8506223 5.0434008 5.7076603 4.2884390 6.1783382 5.2817600 4.4247323 4.1126949 5.7942422 5.4809773 5.0683390 5.2261710 5.1679940 5.3931888 4.7912481 5.4939522 5.2839399 5.0329928 5.1993156 3.6789648 5.5084998 4.6267420 5.4863533 4.9786569 5.6344148 3.9462866 4.6623444 5.4353435 6.4074590 4.7336336 5.7508416 5.7171266 3.6919556 4.8354582 4.6046351 5.2207847 5.2960563 5.6829787 4.7048625 4.8176784 4.2097014 5.7203277 4.2510497 4.4290848 7.2332200 4.6474750 4.8220116 3.0832763 3.4003034 3.3785984 8.3969366 4.1308078 3.8096084 3.5477706 4.0511565 3.4779398 3.1945534 3.4666409 3.3542014 3.4816981 3.3259681 3.6096869 4.0023510 3.2784001 3.5587365 3.3736078 3.3305177 3.7456061 3.6501575 3.6759057 3.1913827 3.2312453 4.0261782 3.0356159 4.5050701 3.7180424 3.3998473 3.5974341 3.6323590 3.8814005 3.8293617 3.5360776 3.4668880 4.0401213 3.8733227 3.4589154 3.8952496 3.8460883 3.7261911 3.1801100 3.2348913 4.2242619 3.9059108 3.5524858 4.0666958 3.7654976 3.7253564 2.9523373 3.4172743 6.9964622 4.6930996 4.1018531 6.4671181 5.5898448 5.0882648 5.4585840 5.4608693 4.7632118 5.1474026 4.9951749 3.9251332 5.0785943 4.6056223 4.9650762 4.6761767 5.3219078 5.3452000 5.1528292 5.1254835 5.0599981 5.3771961 4.4702422 5.3924953 6.3494999 5.1788050 4.7389163 5.2447807 5.2683468 5.1859167 5.4193517 5.4634120 5.0378564 5.1779802 4.6850959 5.0930915 5.4244104 5.7653325 5.5418148 5.5359201 5.5169853 5.5296291 4.9218205 4.9960493 5.1357251 5.3844791 4.6462339 5.4051328 6.5518738 5.0305825 5.5895860 4.7534838 5.2147855 4.7322052 5.7638940 5.9250148 5.3082399 5.0952874 4.5485369 4.9964744 4.3709150 5.0283500 4.6894061 5.3059064 6.3016795 4.0691060 5.0913576 5.7096522 5.1046064 6.4451118 4.7415480 5.8718924 5.6034339 5.2180304 4.6361023 5.3285424 5.8930416 5.7537262 5.1530021 5.1830425 5.5950666 4.3713119 5.6056104 5.1765281 4.4179072 5.5939371 4.6631046 5.4634628 5.1871301 6.2515649 5.9060084 5.3698780 5.0752210 5.8240909 7.2708397 5.1208240 6.5069552 4.4657214 4.8211694 4.7959084 5.6566625 5.5319168 7.8325741 4.1696400 3.4775735 4.0997685 3.9448851 4.2378305 4.4640219 4.1901614 4.1698860 4.2926977 4.6762880 4.2667036 4.0773638 4.5598419 5.0128250 4.5087587 4.1320898 3.8210008 4.5935221 4.7340454 4.1714546 4.8902909 4.9860762 5.1410960 4.2510257 4.4162853 4.0979210 4.7213388 6.2522718 4.2129974 4.0896224 4.1692853 3.6628661 5.5476630 4.8609380 5.4930078 3.9629044 4.5403198 4.9290653 5.3694289 4.0786792 3.7248241 5.0979306 3.5272289 3.9043216 4.0930918 6.2611677 6.2292043 5.4197374 3.8632745 5.2395113 5.0416913 4.1750739 5.7251410 4.0017473 4.9349368 4.7310507 4.3747823 4.4522919 4.7748140 4.6005445 4.2652760 2.9122721 4.8777247 4.3182227 2.6677482 5.6796729 8.9999988 6.3583619 5.6076502 4.6683684 5.3425129 4.6981194 8.3302491 4.8502017 5.5552749 7.0886316 4.9888495 3.5290429 5.4525037 4.1684025 5.1494349 5.1577089 6.4602088 4.9481463 6.1356489 5.3082864 3.9858581 5.7338089 5.4435439 4.2939991 4.2207456 4.7844621 4.9117826 3.9684162 4.5946330 4.7001238 4.1324540 4.2662128 4.0728542 4.1169148 4.9607540 5.2073645 4.2419047 4.3643749 3.9731982 4.6843705 4.4409572 4.6644483 4.8993059 4.3876440 3.7225255 3.9156656 4.6053876 3.9740227 4.1383698 5.3594370 4.1804297 4.6375882 4.0978338 5.0263057 4.3262438 4.8547426 4.4902763 4.0412441 4.5690659 4.4319914 5.4709817 3.8608376 4.7710625 5.1269126 4.8521795 3.8327021 5.5305205 4.7360607 6.3942882 5.2331547 5.2350738 5.7487720 5.7392991 5.1357826 5.3956411 3.2840743 6.0351176 3.7167419 5.2568591 6.2385715 5.3794083 5.0338158 6.5346755 4.8485065 5.0387303 6.1202985 6.3181395 4.1889002 5.9882390 5.1491933 4.9423939 6.2966773 5.3960727 6.9628560 5.2476892 4.9591785 5.0758930 4.5145850 4.9918843 5.8747863 4.7788445 5.4589266 4.6432170 4.6206173 5.1902950 5.5956908 7.8576748 6.0440870 5.3072558 5.1927800 2.7215463 5.1644810 5.7933385 5.7317997 5.6209670 5.6683818 5.4195572 5.4191530 5.6519470 5.4971464 5.6524345 6.2372808 4.9517590 5.2146321 5.6071831 5.2030141 5.1835764 5.7963248 5.1967960 5.1498309 4.7212615 5.1362652 4.6351871 4.8399238 4.9524453 4.7590073 5.3143634 4.9060046 5.9034358 5.7845304 4.9376811 5.7786260 5.4207040 4.9495029 5.4459522 4.7794864 5.4952580 4.5625491 5.6392645 5.0799193 4.8693787 5.2387047 4.8230151 6.6160093 5.2475407 5.0658226 6.3774838 5.2771330 5.8886169 5.9586920 4.2761518 5.6017585 5.0612025 6.1160917 3.2782981 3.3901224 1.3454048 4.9447491 6.7263341 6.7451700 5.5579885 5.1401416 5.1297950 5.3497085 5.4353769 5.0909322 5.1460520 4.9911564 5.2015815 5.3359571 5.5237303 4.8395872 5.2659570 5.0356779 5.7840339 5.1208046 6.0270880 5.7030716 5.1354803 5.7415779 5.0278313 4.8655297 5.5354395 5.0973026 5.9795014 5.1155568 5.1193984 5.8404725 5.2331257 5.7281398 5.8769169 4.2475147 5.4332670 4.1949117 6.2717846 4.6723896 5.2565218 5.4322105 5.4133223 5.4428728 5.2643356 4.4886440 4.9878387 4.7064705 6.9327867 5.2744662 4.6089266 4.7234060 6.3074526 4.4800029 4.7359903 4.6630108 5.1800166 4.4965534 4.2629717 4.3507683 4.7057309 5.3900971 4.2842436 4.5871719 6.6402674 4.4395003 3.9216865 5.7958245 4.8593747 4.1855647 4.3597037 4.2301450 3.9402360 4.6039588 5.6016481 3.7629274 4.2583955 4.5727914 4.9490830 4.7264663 4.4522392 5.5417700 4.6690977 4.5152926 4.3135302 5.1492530 4.6633316 3.8629899 4.0529523 4.2547197 4.2940817 4.1830392 4.9715777 4.9769984 4.4487760 3.3193089 4.4672068 4.7595393 4.7322108 3.6452262 4.2919542 4.5576592 4.2290981 5.4240342 4.2073872 4.1990210 4.0190434 3.8178998 5.1408698 4.8949901 4.3165364 4.3326087 4.2408767 8.6615894 3.9812520 3.9557993 4.6578277 4.6573411 4.3281348 4.3119872 3.6955573 5.1003649 4.3607760 5.3250180 4.5640207 5.4994338 4.0842650 4.5260911 6.5563245 6.2664518 6.8017591 3.4985574 7.3006458 8.3492788 5.8262774 6.3650075 7.0107273 6.7245350 8.5116815 9.0000000 8.3756512 8.0016347 5.7310309 7.9874511 4.3955176 5.0616974 7.8524739 8.2358966 7.5367737 5.6867217 8.5226005 6.7954845 6.4504727 5.5765837 7.3579939 8.0677190 7.2538172 7.0599090 6.3894406 8.7098140 7.4577331 9.0000000 5.1983107 5.5024332 9.0000000 8.9999986 9.0000000 5.3829607 8.4482989 9.0000000 4.6570701 4.9600764 4.0312879 4.8974945 4.8174945 5.3190952 5.2458867 4.5477548 4.7939707 4.7701888 4.4969745 4.7054590 4.4177848 4.6340195 5.5937765 4.8288359 5.5423764 5.0151129 4.8565243 4.4824939 4.0426393 4.7411245 5.9940666 4.6072167 5.6088022 3.9597457 4.2661023 4.8686160 4.6103170 4.9243840 4.2342745 4.8640251 5.3902047 4.5231614 3.6125344 4.9691984 4.2759299 5.1969664 5.1899337 4.1279083 4.2627904 5.4513112 4.9935251 4.8576461 4.9366667 5.0341210 9.0000000 7.9922064 5.9714584 2.9980100 5.3174453 3.2807977 3.2817790 3.3974034 6.4473130 5.6247483 4.2987283 4.3563821 4.6687224 4.0632392 3.9248089 4.7393682 4.6925474 4.3161205 5.0571552 5.1366738 4.8460186 4.7289920 4.4809697 4.1193572 3.5245691 4.8087580 6.4422354 5.0447854 3.4200060 4.3896425 4.6068854 4.4228065 5.4954124 4.5734694 4.0766344 4.5428774 5.0567668 4.5550158 5.1120853 4.2558275 3.7967440 4.4202432 4.5030214 3.9041608 4.0599863 4.5316441 4.5448592 4.9848571 5.9532794 6.0096350 5.7059212 5.0745376 4.5761020 5.8887112 9.0000000 5.4053851 4.9133726 3.3894403 9.0000000 5.7887928 4.3138536 3.7660109 3.5949188 4.3802032 3.3928349 3.5688362 3.4824082 3.3157024 3.5932712 3.8471463 3.7390886 3.8526664 3.6390775 3.6718079 3.5742612 3.7722755 3.8692961 3.5783723 3.4882774 3.7677250 3.9776766 4.4347575 3.3889970 4.4265062 3.6859811 3.4093810 3.7408248 3.7224027 3.6875479 6.0324165 6.0324165 6.0231242 6.0231242 5.9470314 5.5588670 6.5690253 7.5938238 6.8292018 6.1414391 5.1881275 5.7909663 5.7909663 5.1876506 7.0043292 5.5652003 6.5972170 6.0938955 6.0938955 5.5386426 5.5386426 7.4081060 5.7445303 9.0000000 9.0000000 8.6231373 5.8714560 5.5959791 5.5959791 5.3012043 5.3012043 4.4320454 4.4320454 4.8669200 6.3220585 6.8247248 3.2302505 3.1302281 3.4985233 3.1843497 4.5815834 
ARATHA039543_KOG0278                                                                                                                                   4.5776647 5.2425165 4.1832152 4.9054440 4.6624840 3.8948162 4.5586607 4.3809535 3.5234307 4.3430164 3.2295612 4.3550731 3.8323643 5.1435165 5.4058096 4.6079853 3.2962583 3.5297378 3.0702330 4.3468615 3.3620713 3.8532012 5.3095249 3.5581256 4.0069259 3.9838298 4.3579590 4.1861845 3.5021645 4.5870245 3.4269934 3.4789540 4.1478473 3.0771371 3.0274331 3.6974624 4.5686080 4.3151671 4.4132384 3.7237259 4.1944732 4.1863539 3.8081758 3.6415413 3.4602355 3.9211695 4.2074042 3.3351510 3.8034567 3.5723843 3.6827102 4.4114049 5.1569594 3.3097416 4.0617864 3.2959629 4.0130653 3.6516076 3.4259719 3.5511763 3.4230638 3.0911026 4.8950084 2.9200570 3.9639572 3.3067952 4.5804834 4.0559840 3.7891095 3.4479138 3.6921624 4.3147867 4.0192630 3.9688682 3.3855556 4.4079358 3.0532339 4.0018524 3.6413583 3.3341348 4.8698996 4.0345861 3.2640605 4.5463680 3.4618707 3.7046290 3.8309201 3.5395528 3.4412226 3.9856261 3.9765274 4.2379465 3.9258169 3.9862476 3.8418797 3.9246709 4.0457912 4.2107356 3.9782053 3.9391618 3.9709945 4.5389890 4.2771342 3.7737737 4.4946479 3.5080558 3.7102409 4.1539766 3.4548659 3.8072939 4.5087872 3.9558558 4.4536979 4.6816586 3.7663019 4.3921640 4.1813414 4.7056740 4.2520957 4.3398681 4.1048243 4.3199324 4.2743088 4.6910709 4.5518099 4.0037976 4.6145003 3.9610065 4.2617081 4.0361821 4.8097377 5.0959219 4.6525907 4.2507524 4.8667594 3.2493950 4.1736403 3.4871483 3.9851390 3.7747771 4.2600912 4.3686872 3.9529834 4.4368427 3.3834440 4.3520612 3.8807628 3.5416459 3.9054390 3.3751422 4.0330470 3.5249860 3.9324161 3.7713455 4.3254968 3.4350904 3.5819945 3.6485504 3.4582170 3.0051175 3.7935791 3.7774633 3.4171036 4.6277546 3.7845922 3.8316120 3.7482944 3.9445449 3.2215592 3.1071018 3.8745628 4.1297971 3.1164817 3.1095520 3.9159822 3.2285524 3.8038489 3.1759405 3.0436696 3.8466874 4.1827723 3.6781266 3.8193557 3.7658946 3.5877690 3.9177895 3.5782141 3.6384151 3.2556900 3.8845274 3.8678197 3.4326912 3.7937520 3.5764637 3.9957056 3.4972123 3.8059719 4.0016669 3.5159310 3.0750120 3.3206165 3.5038423 3.9060794 4.0922200 3.7546199 3.2472496 3.5054163 3.8247117 3.8446411 3.9017491 4.1518409 4.0841317 3.7820184 4.1649889 3.6849797 3.4777517 3.6382669 4.7032483 3.9499774 4.0009106 3.4061823 3.5376420 4.1634033 3.9960880 4.6080155 3.7561477 3.9009319 4.6739008 4.2739900 3.9302151 3.3170035 3.7106305 3.6684387 4.1280286 4.2684054 3.2616558 3.9015077 3.2724525 4.6379762 3.6905087 3.6113003 3.9958369 3.3940437 4.1145175 3.9302831 3.5132105 3.8550370 3.4317469 3.6180612 3.7299763 3.3259847 4.4902634 3.6268913 3.5223528 2.9655727 3.4759491 4.0297747 3.9007816 4.1774402 3.9708355 3.8600378 3.6315590 4.7407960 3.5461852 4.7873623 4.0193891 3.7950936 3.5359614 3.3091382 3.5423977 3.4260131 3.3774553 3.1199461 3.7363331 3.3495058 3.5385149 4.6105747 3.0061288 3.3453861 3.3499083 3.7754357 3.5367503 4.1686166 3.6746549 3.4710194 3.4571361 3.5916085 2.9445313 3.7382832 3.8938879 4.3161504 3.7238125 3.9509756 3.9747875 3.8721677 3.8408058 3.5384113 3.7606608 3.9120261 3.5543917 3.8170198 2.9733841 4.4447544 3.4891956 3.7106615 2.8113518 2.0010320 4.7749950 4.5674952 4.5115830 4.0800720 1.4915622 4.3107915 3.3014985 4.5679159 3.6603309 1.1123216 1.2502157 2.9494390 1.1274188 1.5418047 1.3997044 1.6115574 1.0792004 1.1272122 1.5279060 1.2477119 3.6440242 1.1784121 1.2968163 9.0000000 1.0202130 1.2780491 1.3477075 0.0000000 3.0760350 1.2813716 1.0401777 1.4298728 1.2823844 1.1650530 1.1584355 1.3096828 1.0504843 1.2969995 1.0369272 1.4457349 1.4563796 1.3331030 1.4113198 1.3771217 1.2462303 1.0962296 5.1797750 1.4002190 1.1116675 1.4979411 1.1223777 1.4444304 4.1886872 4.4316614 3.9850942 4.2363216 4.1515814 4.1363477 4.2662948 4.2892299 3.6083918 3.7952179 4.2632855 4.4470848 4.4231316 4.4685510 4.4348829 4.2215355 4.1662089 3.9644910 3.5712840 4.3215223 4.5997345 4.7025884 5.1360411 4.8453699 4.6843684 4.5182827 4.3507141 4.6449840 3.5790675 4.3884570 3.6120717 4.0444732 4.1012454 3.8724068 4.3174721 4.0791935 5.2549126 4.4770496 5.6093978 4.4026008 3.6408309 4.5988337 4.5435398 4.1242104 5.8675327 3.9704114 4.8670537 5.6251164 4.2006583 3.7740805 3.5987798 4.1778703 4.2006583 4.4788046 3.8759415 3.5352806 4.5527563 3.4560882 3.1124579 3.4744391 3.4620067 4.5749009 4.4250870 3.1478383 3.5677045 4.5058797 3.5800799 3.2728118 3.2688534 4.4039399 4.8645452 4.0498866 5.3761734 5.6357825 4.1265067 4.7095418 3.6745972 4.0259185 4.6054623 3.5900844 4.6571152 4.6571152 4.9512029 4.9174612 4.0733881 3.7797407 4.5977684 4.5208552 4.9641745 3.5465481 3.4744836 5.3559719 3.9329167 4.5216118 4.0407503 4.0954878 3.8059901 4.4534512 4.7506744 4.0515501 4.2819561 3.7741205 3.4753992 3.8026246 4.7697556 4.6329726 3.8478767 4.8558412 4.4463460 4.3311609 5.0518147 4.0439456 4.3816078 4.3765733 3.9325962 4.3251781 4.5454721 5.3764551 4.2088423 4.3442662 4.7860107 4.6137820 5.6008818 3.5231499 3.2653778 4.7437558 4.3764947 3.0363278 3.3201537 2.8470458 3.5741919 2.9821690 3.3165034 2.8508905 3.3002812 4.2187008 3.1505607 3.8290257 3.1968582 3.9964066 2.7219440 3.4733247 3.2815660 3.4101641 3.2946881 3.3565584 3.5713272 3.3760745 6.5444397 3.3395960 3.2817541 3.8319019 4.2640914 2.9783999 4.1166298 3.9420964 3.3523472 4.5512799 3.0095069 4.1893823 3.1371304 3.7199497 3.9398392 4.2235081 3.8510188 4.3215186 4.7600196 4.2901129 4.6933401 3.8241748 3.8292145 4.6933401 4.3856794 4.4690660 4.1323301 4.4606679 4.7514912 4.2339246 3.7733720 4.1747509 4.1921309 4.6050534 4.6017089 4.1397767 3.9000318 4.7150867 4.1718759 4.1127664 4.7483328 4.2302000 4.2706126 4.9970537 3.6804035 3.9930287 4.5129241 4.2696329 4.4334738 4.8525030 4.1725976 4.5402281 4.2256051 4.5108503 4.2747687 4.4780493 3.8908221 4.0589604 4.2152256 4.1840453 4.3695964 5.1818392 3.9247088 3.9883143 3.4819795 3.4670648 4.1675317 5.7036030 5.8162447 5.8139499 4.3619415 5.8341253 5.3015779 4.1623021 4.1956118 3.9036397 4.4069818 4.1474463 3.7562879 3.8745902 5.1908858 4.5129024 4.5714150 5.3485273 5.7859422 4.9731734 5.0774812 4.9563969 4.7185696 4.9106990 4.9410800 4.8153199 3.6709758 4.2536223 5.3260118 5.5788895 4.4802754 4.5323548 4.8087494 4.5890770 4.5090555 5.1558200 4.9447265 4.4131109 5.3550936 4.3426132 4.1176833 4.6121731 3.1616640 3.1829232 4.0188205 3.2943354 3.3759891 3.2445974 3.7953541 3.0984974 3.2569534 4.2130178 3.8348137 3.8477209 3.1160162 3.5628951 3.2655428 2.9374850 2.9641750 3.0051649 4.7492934 2.8219257 2.7498877 3.3834576 3.3608761 2.9746719 2.9645227 2.7032808 2.6723702 2.8530163 4.1324004 3.2016775 3.3558477 4.1594543 3.9862296 3.7746434 3.6353031 3.1935202 4.1215805 3.8014528 3.8517963 3.9924933 3.4582398 4.8852658 3.8465297 4.4883616 3.8582460 2.8268461 3.6799444 4.7630679 3.9604795 4.6543643 4.8464906 3.4812019 5.0184492 4.1961350 4.5435745 4.0747101 4.8430087 3.7244361 3.9070178 4.1209465 4.3151124 3.7998753 3.8813159 4.7726414 4.3271921 4.1571301 3.9385683 4.5720642 4.6726845 4.6067003 4.1003703 3.8684264 4.3542528 3.6126865 4.3398040 4.3446695 4.6876830 4.8707167 4.0603428 4.6263393 4.1172835 3.7714714 3.8767462 3.9877215 3.4376153 4.4626114 4.2174239 4.3110453 4.1695753 4.1627235 4.4927555 4.5446995 3.7602223 3.5697674 4.3975128 3.5713657 4.2113744 3.3855964 3.7896857 3.4792952 3.5643101 3.5583390 3.7303141 3.3650337 3.3953568 3.3052662 4.2366016 3.4125760 3.5913730 3.4622791 3.7184231 3.3840719 3.9264569 3.6729495 3.4502039 3.8365278 3.1491338 4.2215339 3.4253382 4.4349482 3.6923557 4.5103832 3.7169801 3.0138918 4.2922145 3.7969897 4.8976938 3.1677822 3.2851265 5.0039679 3.7543323 3.8687441 3.3531304 3.3902417 4.1480452 4.8461786 3.2255616 3.3775500 2.9043860 5.0056844 4.1948158 3.7367497 3.0668257 3.4915441 4.0988520 3.7167169 3.7700894 4.0692625 4.3949819 3.6088875 3.6343782 3.8921464 3.4114441 3.1966440 4.1700809 3.6157812 3.8611823 4.5001164 3.4077096 3.4600360 4.7250045 3.2664316 5.9622661 3.4951020 2.9089773 4.3233096 3.8582005 3.2253104 4.0161678 5.9055110 3.7814551 3.9059347 4.0984346 4.2131542 4.1145324 3.8834461 3.1888335 4.7833067 3.4699003 3.4975671 4.0663433 4.5554760 4.1124934 3.7800165 3.6291543 3.6893631 3.9944700 4.2364243 4.8467448 3.5504149 4.4272486 4.5053654 3.5514693 4.1385375 4.0602026 3.8730330 3.4405482 4.1753585 3.7747033 3.8254241 3.5360458 3.6518083 4.3566919 4.8322086 3.8278400 3.9590809 3.6383978 3.7931553 4.1594106 3.4858485 4.3099316 3.6030883 4.5364869 4.1944453 3.7239775 3.4030925 4.0512693 3.6279362 4.9311560 6.8077490 5.0568691 3.7326014 4.7305227 3.5245751 4.9082619 3.6082758 3.9753131 3.8279107 3.3386955 4.7168314 4.4866884 5.9578848 4.3533845 3.4738306 5.2468774 4.1361012 4.3107791 4.5351446 5.6167361 4.9466941 5.3470708 3.3516387 3.5161896 3.6321395 3.9519730 4.1144285 4.2655977 4.3388235 3.9763236 3.4098129 4.7300752 3.7743035 4.2004065 4.5133038 3.8960788 3.3227024 3.4545836 4.9297943 4.2638616 4.1732688 5.0781459 3.2079213 3.3036091 4.0914628 4.3341600 3.9583540 3.2880288 4.1595550 3.5634403 5.2391677 4.0849142 4.7811448 3.4464433 3.7748873 4.0495139 4.0122167 4.0078107 3.6731554 4.1980069 4.3804468 5.0366399 3.9993442 3.6317177 3.7222646 4.5749187 3.5924486 4.9117763 4.0263281 4.8516032 3.9712949 3.3512068 3.7503157 3.7076035 4.9573128 3.0665906 3.6035155 4.5409511 4.3167168 3.9719593 4.3845447 3.8084888 4.2603744 4.9263986 3.8794872 3.9525208 4.8407649 2.6451887 3.6856458 3.1117364 4.6318424 4.2024910 4.0396506 3.8357824 3.7595315 3.9184690 4.0949195 4.3711543 3.1777257 4.2727563 3.8273804 3.5046478 2.9837126 3.2674614 3.3501375 3.7126279 3.7853540 3.4092846 4.2767033 3.5787884 4.0083641 3.7000340 3.8260741 5.0715529 4.3943687 3.3456762 3.9019690 4.8532270 5.1899835 4.8087124 3.7765462 8.1367389 3.7419966 4.2253170 3.4610763 4.3458586 4.2992558 4.4219761 3.5428187 4.0438206 4.3993296 5.3126072 4.3523728 4.1606006 4.1492463 4.0153779 4.3020359 4.1873587 3.5449936 4.3716583 4.0098378 3.6203268 4.1476799 4.2347280 3.9764512 4.0619273 5.2337116 3.9928609 4.3642117 4.3956042 3.5363076 3.8304819 4.2718617 4.1367592 5.1094067 3.5499491 4.9295490 4.5515230 4.8578492 3.8738620 4.4403568 4.1402685 5.0854395 4.4088997 3.4557499 3.3922572 4.9755682 3.7634092 4.1602565 5.6329089 4.4254038 3.0166131 3.6194970 4.4691828 5.7042284 3.5370692 6.0725756 3.9705875 4.1497970 3.2785527 4.1536434 3.7261897 3.6435789 4.2054949 3.0561307 3.8869495 3.4863172 5.3783879 3.7512795 4.7116692 3.9974758 5.0341915 3.9295142 3.7808230 3.5332911 3.0649894 3.4060834 4.7599973 2.7578894 3.9420033 2.8597497 3.6630395 3.8937401 3.1665676 3.8535014 4.1179547 4.2388465 2.9581464 4.1967027 3.5480374 6.1778076 3.5907288 4.0372528 4.6538576 3.5767341 3.4116480 5.1565627 3.6660076 3.8062780 3.7315900 4.3831612 3.7209578 3.8645749 3.6630218 3.6716971 3.8618609 3.9769002 4.7345002 4.0916759 4.3699635 3.9761917 4.2061653 4.2371519 4.0922286 5.1537769 4.1497997 3.8032005 4.6113739 3.7229858 3.9921746 3.9870993 3.7434155 3.9550519 4.1065507 4.5492556 4.3885402 3.9705061 3.8479406 4.1172787 3.8998015 4.4813169 4.1573265 4.4096087 3.7679738 4.2419150 3.7921560 3.8061209 4.7998919 4.4983572 3.7891351 5.4916903 2.6854001 2.6577567 2.7067383 4.2675358 2.8153889 2.8641064 4.2794206 2.5783057 2.9097840 2.8140858 2.6845570 2.5142036 3.0211410 2.7257568 2.7765616 3.1708091 3.1992589 2.8898419 2.9868250 3.0790274 3.5981712 2.7165696 2.7137722 3.4195285 2.5177736 2.9915044 3.0970537 3.1379166 3.2531026 3.5534922 3.9132648 4.0586931 3.1627555 2.7585547 4.0648338 2.8146564 3.3196594 3.0237041 3.1872056 4.2582727 3.5927383 3.6974939 4.0137364 4.7924038 3.1297029 3.6562298 4.2530861 4.8180293 3.9620329 3.5198435 4.0446320 3.6475711 3.5717437 3.9715132 3.2427101 3.3033767 3.9831154 4.9282111 3.2100984 3.6435951 3.5932771 3.4886285 3.7963642 3.9911643 3.9158884 5.6139478 3.5498716 3.7980739 3.7445522 4.5418775 4.2760354 4.1901409 3.5610562 4.2471933 3.6229535 3.4184865 4.6357199 4.0915454 6.9888921 3.7634181 3.5178592 3.3069322 3.5238770 4.1874528 3.8467198 3.6851234 3.5447850 3.4445648 3.5622822 4.4543137 4.5419524 3.2892018 4.6905132 3.4994759 3.3268865 4.4966848 5.5879545 4.6583167 4.4001108 5.5171124 8.5842511 4.1177464 5.1527238 4.0697899 5.4067685 6.1049016 3.6581845 5.3818210 4.7842056 3.3496462 4.5797646 3.3703391 5.3646227 8.9999982 3.6008035 3.1326994 6.3922181 7.4748390 6.0436396 4.3236935 6.9082400 3.7952627 8.5041437 5.6838132 5.1667824 3.5332336 5.5602948 4.1292166 5.3749884 6.8075303 3.8058293 3.8150691 4.5473973 3.5308332 4.8255419 4.0046219 4.5507984 4.5343617 4.5763923 3.8339113 3.1293530 3.5638128 4.1485923 3.7783791 4.0880466 3.5556643 3.7804422 4.1285864 4.8874246 4.2663461 3.6546356 4.4876224 4.9564615 4.7687714 4.2988839 3.9981743 4.4201849 4.0941656 4.4145545 4.3304357 4.2879522 4.3961145 4.5299196 4.4998374 3.8579138 4.4632773 4.6144721 3.9361795 7.3082048 5.1376319 3.9178922 4.0936275 5.2276876 3.7249795 3.8928915 4.0678368 4.4881462 4.7440063 4.2779726 5.2707533 4.6833601 4.7003495 7.0849037 5.9472681 4.4128696 5.7238760 6.0399216 5.8992909 5.5654575 4.8930950 5.0308093 8.1263166 4.8934749 7.0823703 6.6868388 6.6415395 6.2476954 5.9618432 6.8310270 9.0000000 6.4969403 6.1108781 8.7857426 7.1268206 7.0951426 6.5771179 8.9999984 2.8024623 2.9382540 2.6429527 2.7555697 2.7377051 2.9371720 3.3884117 2.8366846 3.0740451 2.8805938 2.8421539 3.2123666 3.4441130 2.6835033 3.3918744 3.3283805 3.4528644 2.8491603 3.0436324 3.1570667 3.3527469 3.1966408 3.3759561 3.3342621 3.6244517 3.3215693 3.1389775 4.1012189 3.1674251 2.9196079 3.2554508 4.1612901 3.3469099 3.6210825 3.2155489 3.2253606 3.2102919 3.3459842 3.2073997 3.6047055 3.8151797 3.2745798 2.8925069 3.4950346 3.7309845 3.8032829 3.0164170 4.0478154 4.4344958 3.4392144 3.7318386 3.4710442 3.9905551 4.8807820 4.1897150 4.9955972 4.3806094 4.5622314 3.5737348 3.8542666 5.0034435 3.5344496 4.1606176 2.9806985 3.6898942 4.9825405 3.1343939 5.4037658 4.0757549 4.3659050 4.7303064 3.2015010 4.3797818 5.7394279 4.4184986 4.4549828 3.6707458 2.9531562 5.1250967 3.3606584 4.3556412 4.3075457 3.7489021 3.2880654 2.6611308 3.0850591 3.7902125 3.6616998 3.2865906 3.7252538 3.9342840 3.9636402 3.8693702 3.2429115 3.4603660 3.8778695 4.3294944 3.8628708 5.1056234 3.7875018 3.9224242 4.8152617 4.1577683 3.9813817 3.5240199 3.7478050 3.7992982 4.4345156 3.3672327 4.0554094 4.1049476 4.5060006 4.8864744 4.6501214 4.4232797 3.6523094 4.4178369 3.5237650 4.7443007 3.4327339 4.5349963 3.7911836 3.5650399 5.2030834 3.5871680 4.3071988 4.1697193 3.6841741 3.3118123 4.1591961 4.3504899 3.3910522 3.9501269 4.2466986 5.4026583 3.9756545 5.7919057 3.4139265 3.4478212 4.0065294 4.1135588 3.6178386 4.7522214 4.2193109 4.5692169 4.1041232 4.4986329 4.3058207 4.1422522 3.9487340 6.2394989 5.9276220 4.4166600 5.6403820 5.2271694 4.5220039 7.7444158 5.6101055 3.7919180 4.1809034 4.4317630 3.8205996 4.0096481 7.7913945 3.6730860 5.8768675 4.3395104 5.9919686 4.5705699 5.7577699 8.2285061 5.4872706 7.1727644 6.0933103 4.4168507 3.8646827 4.2246956 4.5352125 3.8997030 4.0167577 3.5971040 3.4597060 4.0636939 3.8494803 4.1954475 3.6465894 3.9972683 3.4429539 3.8824496 4.0497457 3.6989000 4.2406073 3.5180620 3.9776164 4.7952772 4.0089945 4.7185156 4.6342604 4.4785542 5.9428167 4.4601356 3.9236526 5.3726346 5.0367482 4.7935639 4.4361551 4.3760130 4.9012392 3.9417147 4.4648553 3.8615652 4.3743776 5.3364887 3.7074192 4.3491751 5.3567731 4.3593044 5.0947779 4.5430941 4.4110838 5.9447661 9.0000000 4.0181618 3.5759740 4.7059023 3.9119611 3.6857074 4.0966605 4.4620968 4.5827250 6.3666704 4.6634784 5.3568683 4.1954439 4.5334547 3.5387151 4.1163083 5.5750696 4.5243384 4.0864712 5.3385476 5.5674766 3.7538955 4.6152773 3.9843482 3.8690431 5.7435913 3.9272155 9.0000000 2.9484113 3.1721311 4.7776375 7.7206053 4.7908155 4.1715215 3.6429951 3.6736925 3.6495891 3.2443624 3.8525611 2.9950062 3.3470365 3.2744071 3.5010897 3.9709027 3.1546835 3.4447451 3.4615726 3.4458475 3.6763539 3.7284266 3.5688166 3.0224582 3.2595546 4.1489546 2.8306025 4.1136053 3.5395092 3.5860914 3.5072038 3.0252976 3.4440934 4.3742054 3.6502697 4.0218069 4.1281667 3.4843594 3.6651126 3.4314968 3.8599222 3.5301959 3.0049972 3.6015007 4.0156041 3.5877664 3.0101121 3.6539276 3.3689231 3.9777276 4.0483698 2.9309549 5.3732831 6.2839373 5.0066769 5.1368628 4.9509077 5.5155371 5.2984740 4.7005131 5.0239321 4.7910846 5.2664442 3.8120090 3.7013882 4.3467374 4.5317827 4.7497788 4.0324446 4.4924996 5.0841784 5.1152442 4.1390157 4.6185331 4.3236321 4.8111442 5.7923764 4.6937784 4.2474843 5.8147765 5.3135716 4.8260697 4.9306440 5.1377006 5.3707849 4.1739159 4.3205799 4.4331626 5.6777411 5.1432816 5.2086530 5.2963129 4.6967493 5.3759567 5.4572118 4.5653364 4.1827545 4.4108139 4.5552626 4.7308859 6.2773652 4.6774327 5.3103321 4.9517105 5.5514862 4.5752930 5.8478742 5.1836434 4.6092854 4.6826720 3.9257609 4.8239793 4.0262141 4.6367165 4.8361243 4.7011671 5.3896464 3.9399484 4.5527634 4.1772075 4.1881855 5.2948391 3.4288827 4.3307421 3.5823546 3.4725922 3.6088422 4.8669483 5.0159969 5.0285207 4.2984002 4.2668665 4.0590724 3.7353917 4.7056889 4.1817171 4.3714712 4.3822576 3.4752476 4.4979987 3.6271923 4.2809971 4.3484636 5.0386446 4.5196738 4.9086294 4.4343400 5.1695759 4.3166433 4.1068168 4.4989197 4.2707192 5.9611460 4.8069825 4.6182685 3.8911571 4.0281405 4.1558560 3.3309529 4.2486699 3.7666285 4.1022647 3.9102173 3.2613923 3.6724094 4.0005482 3.6947196 3.6727806 4.3144548 3.7782488 4.0719634 3.4852896 3.7977771 3.7299736 4.1599024 4.3751197 4.0382021 4.4013473 4.1344142 4.0563716 4.2736340 3.3319744 4.6703699 3.8306890 4.1943843 3.6636068 4.2535717 4.9554787 4.9430232 3.6314242 4.9620292 4.0504387 5.0287063 3.6712533 4.6135827 4.1998536 3.5865811 2.7112389 3.5214618 3.8192605 4.3808143 4.6175886 4.4714025 3.8026359 4.7876033 5.2546838 3.2372023 5.3163153 4.1398839 3.7926792 4.2670281 4.8027483 4.6043479 4.8335860 3.2713927 4.2187732 4.3854645 3.8319664 4.8516775 7.9066513 5.4677053 7.8755688 4.6147222 5.7019319 4.1530594 5.0983635 4.0364894 5.0745189 3.8828220 9.0000000 6.0119548 4.6902529 5.5853132 3.6400508 4.8161644 3.6173208 3.0834408 5.1498664 4.6411711 5.1768044 3.9983251 4.4112031 5.3203711 5.3203122 4.1549140 4.8569750 3.3222655 3.9057585 3.6273422 4.1753771 4.2125810 3.9237412 4.1473467 3.9884695 4.1342195 4.6355998 4.4003759 4.5597332 4.1955461 4.0697276 4.8929345 3.8137161 4.2555545 5.0162662 3.9360636 3.5252923 3.6068257 4.3301536 3.7509333 4.6234048 4.8053766 3.5260279 4.2936154 4.2027511 4.3490594 4.5343336 5.3101216 4.6612431 3.8419098 4.5940223 3.8935570 4.8435762 4.1590085 4.7285421 4.7919697 4.5589128 2.9868808 6.0786557 4.1321158 4.2576409 5.3618821 5.8587017 6.5906742 5.6342272 5.7213437 4.9230258 3.5479092 6.9774704 3.7939488 5.3657716 5.8223483 5.6758478 5.0050673 4.9573820 5.0765627 4.9588522 5.7759982 6.1149280 3.2850668 5.7163440 5.3738121 5.4181472 5.5688296 5.3451183 5.5177469 4.7566532 5.5933547 4.7005287 4.1173946 5.6733620 4.4928153 4.2293165 5.2332903 5.4007758 3.8485066 5.6455922 4.7252593 5.8535556 4.3179713 4.7872198 6.0477146 3.6193226 5.8799292 7.1483476 6.0863547 5.1362273 4.9464513 4.6476341 4.8846029 4.4760516 4.6817074 4.9507790 5.2771776 4.5664318 5.2160468 4.6369682 4.6816492 4.3275831 4.8847202 4.5779117 4.4315845 4.4999053 4.2811365 4.6228761 4.7058841 4.7699208 4.2634978 4.5638064 4.1613461 4.4013912 4.8563399 4.4817042 5.1109802 4.3129631 4.8462219 5.3428915 4.9493208 5.2146888 3.9898432 5.0479780 3.9789759 4.3930188 4.7429737 4.2168787 5.6249901 5.1423527 4.4589810 6.1014569 4.8275544 4.6644584 5.0137680 4.6967834 4.8657409 4.9734721 4.9945023 3.8483509 6.5187200 9.0000000 6.4034277 3.1907862 5.3723508 5.0784867 4.4963305 4.2791695 4.5275153 5.0119310 4.5529605 4.5113566 4.7383470 4.8275128 4.9739655 4.8021060 5.0335396 4.5425159 4.9524596 4.8448328 4.7473343 5.4771953 4.7856669 4.8396457 5.5037236 4.8124886 4.0985444 5.6616751 4.4196790 4.5531878 5.0662456 5.3677839 4.1029190 5.0336345 4.2822858 4.8832908 3.8716319 4.7474043 4.6578131 5.9542072 4.2380023 5.5159405 4.7102490 7.1856432 4.0075790 5.1362412 5.0673206 5.5292765 5.7952422 6.5282872 4.4109553 4.2694503 4.8922790 4.6755750 3.9204929 4.0984864 4.6076784 6.4512060 4.2402542 4.1655984 3.7980433 6.5257427 3.8408431 4.2231248 3.9564237 6.3448987 3.4496073 3.1350929 5.5171528 4.1529708 3.8145936 3.4004463 4.2653035 4.0881635 3.7655614 3.7985929 3.4008705 4.1212875 4.5474103 3.8959784 5.1470134 3.5650505 5.4651092 4.1150814 4.0193168 3.8662366 3.5699097 3.6553144 3.1773851 3.5676888 3.4722795 3.4759722 3.3669757 3.6796556 3.7299833 3.7721534 3.5300001 3.7010987 3.7298538 4.2004072 3.1637705 3.7903032 3.5794363 3.4952084 4.1603081 3.9599502 4.1420378 3.5596678 3.4298810 3.9441426 3.9914023 4.1532695 3.5318358 4.3010790 9.0000000 3.9648914 5.1625800 4.0808506 3.4749035 3.9831114 3.5219326 3.3162543 3.9440787 3.6667701 4.6788722 2.9696120 4.4202607 3.4674591 3.6365346 4.0892737 9.0000000 5.8307151 2.9970422 5.0538680 5.1900756 4.3481659 3.8117352 5.0007513 6.1085610 6.2088587 5.8936376 7.1245571 6.9183601 7.5640079 7.9427111 3.9610006 4.1071365 6.5871607 6.1231811 8.1756198 4.7121055 7.3225206 5.7940000 5.9537789 4.6337308 6.6667129 6.9414838 5.0827261 6.0176345 6.6504893 8.8822892 7.9957883 8.3742781 7.0485966 5.1291821 4.4893295 8.9999987 9.0000000 4.8413240 7.1667273 6.3320308 4.0687035 3.4038972 3.3707149 3.2559087 3.8678934 4.0297427 4.0821400 3.9660310 3.9883969 3.8349011 3.5970843 3.4754069 3.7139094 3.2867142 4.4922988 4.2609948 3.8754373 4.1655738 4.3575819 3.3898940 3.6087117 3.5010062 4.1353061 3.5922536 3.6840570 3.1732098 4.0359972 3.6109896 3.3405364 3.9576807 3.6485122 3.7633414 4.2914591 3.7960344 3.2205514 4.4361550 3.7964865 3.8771646 4.0501487 3.5550863 3.3728518 3.8650472 3.6163386 4.6997085 3.8216407 3.7050160 9.0000000 9.0000000 4.9984956 2.3967592 6.6576465 3.3774338 0.0000010 9.0000000 3.7649996 3.3876708 3.9548705 4.2719712 4.3904956 4.4190937 3.9901309 4.6230205 5.4863330 3.9966447 4.8778209 5.7651060 4.1474277 4.6747954 4.6371128 4.4210057 4.3322893 4.8383637 5.4652072 5.2465079 3.4963582 4.3343746 4.3949819 4.3951246 5.0973315 4.6244864 4.1385278 4.5346445 4.1143651 4.3609303 5.5241461 3.9792195 4.3686280 4.8217520 5.0093514 3.9770851 4.5537060 3.6967041 4.9981252 4.8151764 5.4051823 5.7735649 4.8069303 3.8791782 7.8446438 4.9662755 5.7525551 3.8402325 4.1630454 3.4153834 8.9999983 3.3088690 4.0060959 3.5798204 3.2890277 3.4852365 3.5500874 3.3799649 3.8092391 3.4243710 2.9370450 3.7528941 3.6324780 3.4180070 3.3988977 3.3794567 3.4664896 3.3442176 3.7742919 3.6184520 3.4794984 3.6544530 3.6446593 3.3566216 3.6716907 4.0766200 3.4448216 3.4397127 3.6768675 3.5418601 3.7203471 5.2329657 5.2329657 5.1906364 5.1906364 5.1906364 5.1478972 6.1785340 5.9993129 4.9495865 4.9149277 5.0582323 5.0365593 5.0365593 5.0582323 5.5995261 4.4929023 5.8103381 4.2001857 4.2001857 4.5446041 4.5446041 5.8863770 4.5846719 8.9999980 8.9999980 6.1706243 4.1035505 5.5185866 5.5185866 5.5631582 5.5631582 5.8044945 5.8044945 4.2750179 5.8405571 6.2562803 2.6053932 3.5777349 3.7054738 4.5666572 5.0985888 
CYAPAR007033_KOG0278                                                                                                                                   3.0559157 3.3340337 3.9317068 3.6955820 3.8937948 3.0396891 4.3745905 3.2459178 2.1557684 2.6855140 1.9945522 3.9483174 2.7422566 3.6223245 3.4911893 4.5605937 1.9966708 2.0445660 2.1030834 3.7593200 2.4937555 3.0062219 4.0218273 2.1863569 3.4550620 2.6807523 3.7849674 2.3885494 3.2598787 4.2543317 2.7560271 2.5911491 3.1815517 2.4893126 3.0804787 3.4961044 4.1977542 2.7864681 2.5365919 2.9522453 4.0845504 2.3690132 2.7191269 2.4198404 3.2310639 2.6276638 2.3707666 2.6188197 2.6693452 3.2261005 2.6873367 2.2733194 3.1432478 3.0494386 3.1867214 3.5136430 3.4517095 3.1753780 3.1293616 2.1979383 3.0118544 2.4838368 3.5867299 2.8098761 1.9889587 2.2044918 2.2324061 3.3823059 2.8773046 2.8505716 2.5581847 3.1174370 2.2195947 3.3025462 4.0046234 3.1422228 3.0501062 2.8129966 2.3191329 3.5493830 3.2519071 3.4221787 2.4915700 2.8013308 3.8258871 2.5457742 2.3863075 2.5761248 2.3143740 2.7051281 3.6813287 3.9250259 3.5412462 3.3413528 3.6164325 3.4613177 2.8547502 3.2146974 3.5782071 3.4050655 3.5131911 3.8489889 2.9106847 3.3606670 3.3346487 3.5792922 3.2242693 3.9011360 3.5105496 3.3595236 3.4401236 3.4621042 3.2341857 3.6208933 3.5328580 3.2250055 2.8951411 3.4169369 3.5664339 3.1475009 2.6077324 3.7804326 3.7093646 3.3090094 3.3346071 3.5518967 3.9747188 3.2128845 3.1292151 3.4736244 3.7425211 4.8599806 4.0605969 3.5594265 3.4611596 2.8522606 2.6496469 3.2919670 3.2324985 2.9943104 2.9616909 2.6554116 2.2785612 2.7994962 2.8469994 3.2695821 2.5458817 2.2587924 2.3988534 2.6160265 3.0094450 3.1901889 2.6877097 2.6007085 2.8737390 2.4487897 3.1050915 2.4292662 2.2778727 2.5974102 2.2886405 2.5069722 2.6071130 2.9122249 3.4176107 2.5389670 2.2999499 2.4137426 2.5959191 2.5356725 2.6689348 3.0280869 2.3453767 2.3409126 3.1264034 2.8851495 2.9466453 2.3862218 2.4239328 3.3116138 2.9059699 3.4539248 3.3808660 3.3699927 3.4289749 3.3088753 3.2834463 3.2586595 3.1234646 3.3312105 3.8284449 3.1183405 3.3544185 3.5729792 3.0553725 3.3115060 2.9547765 3.1949301 2.9186217 3.3373542 3.1868563 3.1864715 3.3306916 2.8780122 3.1220684 3.5061439 3.3140997 2.9958754 4.0634518 2.7203068 3.0651806 2.4566900 3.1199973 2.7784444 3.8492146 3.4505847 3.0921049 3.7742904 4.0961726 3.1578829 3.4355714 3.5622458 3.1362477 2.5506581 3.7819752 3.2995162 3.4432319 3.6604915 3.4344761 3.5269843 2.6668214 3.9099422 3.4223302 3.9288118 3.2571860 2.8587316 4.1452722 3.6623412 2.7501250 3.7324809 3.2160615 4.0081896 3.5725084 2.8270426 2.6093459 2.9639311 3.0719470 3.3997645 3.4584478 3.3894408 3.1396029 3.1324445 3.7618539 2.8386569 3.2989915 3.3777678 3.0431754 3.2148366 3.8979411 3.9466749 2.5093002 3.2838466 3.1470581 3.9295203 3.2981773 3.5122050 2.3594025 2.0141403 2.3221180 2.0627210 2.0606516 2.3057898 2.1672739 2.0538779 2.0346300 2.2628526 2.5810591 2.2105829 1.6027419 2.2026211 1.8981192 1.9769843 2.5810370 2.1837944 2.4044726 2.0521272 2.2937651 2.0353801 1.7595991 2.0748116 2.2039092 1.9957946 1.8974275 2.5725844 1.8439683 2.1169964 2.1822846 2.3205292 2.3190331 2.1904150 1.9951189 2.2594896 2.4226308 3.2286977 2.4756981 4.4558579 2.7639366 2.9136879 3.1982731 4.6889689 2.4086245 3.4556960 4.1225910 2.7674474 3.0432986 3.6128406 3.0945126 3.8482536 2.6976719 3.1422469 2.8980980 3.9917006 3.7744628 3.0595315 3.4743425 3.6901702 3.1151651 4.5228798 3.2956326 3.0593929 9.0000000 3.2342538 3.8700963 3.7330436 3.0760350 0.0000000 3.5484865 2.9385697 3.6388685 3.5571166 3.9667347 3.4673482 3.4407677 3.2492863 3.3542561 2.6567396 2.6336275 4.1919915 3.1927667 3.0929326 3.4190685 2.7808248 2.8874077 2.5414199 3.1955522 3.0235337 3.4152427 3.6248187 3.6312823 2.8192303 2.7162974 3.1688302 2.0728050 2.5991828 2.9391276 3.0632083 3.0679842 2.8138110 2.5748337 2.7753569 2.8864889 2.7643677 2.8876318 2.4640128 2.6883050 2.9235482 2.7185024 2.9815018 2.6889156 2.4295268 2.9599097 3.0934787 2.6993712 2.5055832 3.0798278 2.6098277 2.8408139 2.7462058 3.1392139 2.9379701 2.4740077 2.6725959 2.7713169 2.7666655 3.1242257 3.3188908 2.9692422 3.1856637 2.5836050 2.8784201 2.8184359 2.5650217 2.7332137 3.4096362 2.7660468 3.5326445 3.3717581 3.2931863 2.9130227 2.7809515 3.0805724 3.2931863 3.3641096 3.0127056 2.0628485 3.0824486 3.2737034 3.7331160 2.4901643 2.9487944 3.3813558 3.0601394 3.0952602 2.0551098 2.4179914 2.2301416 2.5641140 2.3681718 3.2533216 2.4233131 2.8671307 3.7322416 3.1261629 2.8621452 3.6023346 2.5734952 3.2589148 2.7678698 2.9694725 2.9622622 2.9622622 2.7072205 2.5140152 2.4335330 2.7368847 2.5596143 2.7911968 2.4234318 2.1744156 2.1867931 2.6779924 3.0457518 3.0104867 2.5503831 2.9005687 2.4386612 2.2558098 2.5335292 2.8517467 3.0655799 3.0064822 2.5977120 2.9706973 2.7916401 2.6294855 3.1430616 2.6772475 3.1157483 3.1134613 2.8250340 2.9610437 2.6124065 2.5890944 3.2662438 2.7819779 3.2235828 2.5387556 2.6061978 3.0662467 2.9244469 3.0523986 3.1325945 2.7198032 2.4156455 2.5261826 4.0658629 2.6381696 2.4665333 2.5050681 2.4094371 2.6590374 2.6992101 3.0887559 2.6496769 3.2809244 2.0553757 2.8672728 2.8659523 3.2488522 2.5263591 2.5986976 2.7059487 3.2861541 2.7837669 2.4372493 2.6437051 3.7614814 3.9019427 3.1399045 2.8313433 3.1604305 2.7666187 3.1419956 3.0533628 2.9403249 3.4092317 3.3167912 1.9843185 2.7454038 2.5313275 2.8991661 3.7736908 2.8536708 3.4444502 3.3178481 3.7650043 2.9258058 3.9271280 2.7173235 3.1228974 3.9271280 4.0260287 3.5168063 3.4145245 3.3837027 3.3363456 3.4804125 3.1408557 3.5299911 3.4414540 3.6469112 3.7103158 3.1741886 3.5589674 3.4192917 3.7379989 3.0293376 3.0169682 3.1218714 3.7737449 3.5694047 3.2204378 3.3297058 3.7665991 3.3986602 3.8749975 3.2646592 3.1555150 3.2031601 3.1080601 3.1516962 3.3364116 3.9765998 3.4648134 4.0213780 4.0245958 3.8179177 3.0845270 3.8106394 4.0441030 3.8924247 3.6142355 5.7484640 3.4289120 2.8546237 4.7511092 4.0416356 6.0206714 4.7552359 2.7982982 2.4839873 2.4569373 2.3266888 2.2829645 2.5338650 2.2604710 2.2823389 2.8415534 2.8164564 2.7581645 2.4994393 2.5011042 2.4103827 2.0826931 2.5160129 2.6106394 2.6133539 3.0234584 2.2746549 2.7956328 2.3423498 2.3991365 2.7052208 2.0022185 2.0899868 2.5256530 2.2881017 2.4517708 2.5880991 2.2933632 2.7554694 2.6575071 3.3370527 3.0005580 3.2655733 2.5037525 2.9013920 3.1075665 2.6293496 3.0282524 2.9739258 2.4415584 2.7031669 2.6474579 2.9772452 2.5970751 2.9876438 2.8146788 2.4694610 2.7563156 2.5727406 2.8977590 2.5614274 3.3932560 2.6216539 2.7208787 2.6265921 2.4759859 2.6295336 2.2125564 2.0437098 2.8890123 2.9189747 2.8723114 2.9007406 2.8254156 3.4271486 3.1615325 3.3106108 2.8427444 3.1702670 2.5101499 2.9861895 2.6412995 2.8720730 2.9064091 2.6029484 2.6705291 3.1148974 2.6713931 2.6831353 3.1082965 2.3636543 2.7916922 2.3926882 3.0143603 2.7483536 3.0372212 3.4873651 3.1083229 3.1628695 3.2691230 2.9867332 2.8546086 2.9482625 2.8525575 2.7049672 3.3780690 3.0777368 2.9654563 3.1894129 2.5307655 3.2296946 3.3512647 3.4790609 2.9794185 2.9133570 3.1531896 2.7977950 3.4830206 3.1263892 3.4073626 3.3880779 3.4652075 3.0785095 2.8503525 3.8227095 2.9028279 3.3226989 2.7753389 3.1728217 2.9414389 3.1337203 3.5269786 3.5648454 3.0484070 2.2867563 3.1315963 3.2372755 3.2392298 3.4350500 3.5166988 2.5731307 2.8338427 2.9537096 2.8515165 2.4299664 2.3515442 2.5212616 2.5130193 2.4000306 3.7644491 2.4735261 2.7063276 2.2394430 2.2022871 2.1550960 2.3588847 3.5610729 3.1936535 2.5197659 2.6302968 2.4246325 2.6063293 3.2216272 3.2389725 2.8565261 2.7533853 2.9562706 2.6132996 2.4634733 3.1449893 2.6114350 2.9942405 3.4585161 2.5112405 2.6494210 2.8025936 3.0040528 3.0785189 2.6192270 2.2090508 2.7436337 2.5766752 3.4543187 2.6685131 2.6833205 3.1830214 2.6670738 2.7326601 2.8549407 2.8078869 2.6167626 2.9212529 3.0439883 2.5881991 3.4092854 2.8973510 2.9514471 2.6441042 2.6353896 3.5020518 2.7545101 3.2591466 3.5101103 3.2476184 3.8013924 5.1492160 2.8851102 2.7101425 4.2706995 3.4018401 6.1008538 2.7479352 4.8093049 2.0371419 2.7714755 2.8349837 3.2839900 2.6577334 2.6077499 3.0042734 2.5734427 2.6769688 2.7876115 2.6296986 2.2317514 2.7660442 2.0547940 2.4652424 2.8483169 2.7701692 2.6997402 3.3514063 2.4750853 2.3796255 3.1762766 2.8198119 2.7764961 3.1060111 2.4728121 3.1044512 3.0781818 2.4033072 2.4784783 2.5286325 2.7382917 3.1309852 3.0829905 2.8276211 3.3168804 2.4332719 2.5125769 2.9063514 2.7154528 3.0745122 3.4236577 2.6307897 3.0735217 3.4745161 2.6557874 2.9107624 2.6721037 5.2785927 6.0971983 2.3223636 3.3992660 2.6441365 3.2031340 6.0172028 3.3027456 3.1442230 2.9214172 3.1130424 2.8727055 4.9026652 2.6098346 3.3241993 3.2974073 3.2051534 3.3362557 3.4061084 2.2949552 3.0300476 3.5511607 3.1734531 2.8192182 2.8269424 2.4336471 2.6323079 3.0735422 3.3067729 2.2790930 3.4129663 3.2554694 3.0449053 3.3282233 3.0343006 3.8798569 3.5704251 2.8302017 2.8609929 2.6247055 4.4411243 2.4987699 3.1640246 2.3489830 2.5462399 3.2035173 2.9222635 3.7835689 3.2622581 3.0167727 2.5991116 3.0745908 2.9671839 3.5594065 3.0186621 3.5071321 3.3307100 3.0297655 3.2344079 3.4804647 2.6114483 2.9089616 3.4445396 5.0979425 3.5345518 3.2873498 3.9507975 2.7333538 3.4083865 2.5373466 3.7602819 3.6776368 2.8795663 3.0746279 3.1981568 3.3376191 2.7824760 3.0117635 2.7550733 3.2571511 2.3771216 3.0433585 2.4128794 4.0371759 4.0761497 3.7300637 3.3005342 3.0070174 9.0000000 3.6465987 4.0280177 3.8667132 3.4689454 3.4817831 2.6205391 2.0567484 2.9679078 3.4942577 4.1992324 2.3673059 3.4061523 3.3960160 3.3598155 3.0103008 3.1915330 2.5424542 2.8940416 2.9841282 2.4046999 4.0026316 2.9621475 2.6262164 3.3744570 2.0617046 3.1381263 3.7135637 2.3864676 2.7925061 2.8076215 3.3129387 3.0380819 2.2737576 3.2773051 2.6038981 2.8271162 2.8603613 2.9638900 2.8177945 2.7207276 3.2919870 4.1394280 3.4223219 3.9162223 3.4508608 4.1986854 2.3566226 3.2127731 2.9997418 2.9141972 3.0042788 2.6594486 2.8631971 2.5440638 2.6943788 3.0922049 3.0642062 3.0487286 2.8700688 3.1112895 2.7547968 3.3724702 2.9345891 3.0824846 2.8843549 3.4460070 2.8982101 2.6902127 2.9855034 2.7584771 2.6696145 2.8815438 3.2567855 2.7249129 2.9493457 3.3715821 2.7301195 2.7497268 4.6842425 3.1062796 3.1640866 2.7461476 2.5602606 2.0935201 2.2516558 3.0094152 3.7432514 2.6429652 3.6419676 2.4691721 2.4433519 2.2622393 2.4349173 2.7539325 2.4841403 2.7237129 2.0604773 3.2608776 2.2629851 3.7178581 2.3451717 2.9745935 2.4211763 3.1725940 2.4243139 2.4372142 2.7843503 2.8653908 2.0260770 2.9060921 2.8134755 2.5997531 2.5032545 2.8463280 2.9305723 2.5128036 3.1836206 2.8692681 2.6795432 2.5923200 2.8594634 2.7664623 3.2770700 3.0628400 3.2194701 4.4263577 2.6049547 2.3939157 2.8594283 2.7639253 3.1240759 3.0849806 2.5364578 2.8021172 2.6150247 2.2580732 2.6045650 2.4185868 2.5525261 2.8526539 2.7545195 2.6820703 2.6239347 2.8084400 2.5747597 2.3282769 2.6618441 2.4139248 2.5484720 2.7934094 2.7134169 2.6833629 2.7140257 2.5463337 2.3931145 2.9072922 2.4735728 2.7619012 2.3336513 2.4242741 2.7837467 2.5816144 2.3656450 2.1839951 2.4490482 2.6627102 2.6642831 3.2144109 2.8423375 2.6506387 2.9746628 2.6221308 3.0906600 2.1873204 2.4423662 2.3800761 2.8310208 2.3832396 2.6103184 2.3935911 2.2918057 2.1464028 2.3741670 2.2377042 2.4988661 2.5500659 2.4276735 2.2343451 2.7462735 2.2754330 2.5586223 2.5243143 2.7053888 2.9054575 2.4724062 2.4856061 2.2435696 2.6048295 2.6057995 2.7169660 3.5522130 2.2818539 2.8702138 3.4840851 3.5372759 3.2572773 2.8252975 3.4345768 2.6545383 2.7160015 2.2377512 3.3112695 3.1740361 3.1335960 3.4603666 3.0970966 2.2918820 2.8429883 2.7699310 2.8664132 2.6261794 3.7682154 2.2652091 2.8883367 2.7768143 2.7579021 3.0159170 2.5368037 2.9171616 3.9826913 3.5023444 2.9996137 2.7359447 2.9039880 3.0051269 3.2492007 3.1592173 3.3901209 3.0543022 2.6441942 3.1711009 2.7566487 3.5045750 3.2305325 3.3251274 3.5536295 3.2624828 2.8049858 2.6554960 4.4655282 9.0000000 2.6280769 2.7356846 2.6534314 2.4196797 3.8984607 3.1439676 3.5708682 4.3118151 2.3914535 3.0225046 4.6152348 4.2127668 4.3267835 2.6378431 4.3229902 2.9649953 3.0053299 5.0719656 4.6595711 2.7491755 3.7641049 5.1512784 8.9999988 7.7898160 3.4771861 3.6845639 4.3158833 3.8640769 4.4704722 2.5515106 2.8635134 6.1752214 4.7425326 3.7341092 4.0829241 4.4186686 3.2283668 3.4863215 4.7371238 8.3399999 3.6574368 6.4524225 7.3950387 4.5812253 8.9999983 4.1421975 3.7211546 4.3106816 6.7900513 4.5774267 4.2672500 3.9479401 5.2130679 1.8709477 2.2618739 2.2521433 2.3453602 2.6156480 2.3651799 1.9293552 2.4793851 2.4560410 1.9578269 2.1573082 2.1707398 2.4445628 1.8850681 2.1053667 2.1909006 2.0222643 2.1488280 2.3775373 2.2235278 2.2353147 2.6313703 2.5562961 2.1971146 2.3397964 2.0364627 2.3326084 2.3544227 2.3973901 2.6760650 2.6064220 2.3542887 2.8443487 1.8917978 2.9427000 2.2611060 2.8580592 4.3808989 2.9508661 2.1636000 2.9070217 2.4101715 2.3180795 2.5214743 2.6824762 2.8212975 2.8800388 2.4181124 2.7258063 2.8496573 2.5646335 4.6559256 2.6978178 2.6639224 4.6979511 4.2397715 4.4908836 4.6807015 4.0843028 3.5980494 4.7696844 4.4477752 6.2410403 4.1033509 5.2478979 5.7442497 4.4496406 4.7041768 8.3282976 4.5232770 6.6951881 5.1856075 5.0168652 4.5877441 5.2955465 6.5262453 3.5665795 2.8872922 3.2327868 2.7571656 3.4850686 3.7054429 3.2418519 3.1255424 3.0860634 3.9220722 3.2802999 2.9256693 3.2005743 2.9588161 3.5565324 3.2797513 2.9232173 3.0568492 3.6827533 3.9286951 3.2077314 3.4260099 3.2469969 3.5680609 3.9485432 2.8949493 3.0246943 3.2958244 3.8278237 3.3728386 2.9279674 3.6628132 3.0337656 3.5453887 3.3380223 2.8966006 3.3618020 3.3292241 3.8646044 3.9842410 3.9619055 2.9872869 4.1140404 3.3534564 3.7778346 3.0853564 3.7278734 4.6439392 4.3050314 3.9295141 4.1295698 2.9861077 3.0398537 4.9611189 6.1888112 3.2574202 3.9422587 3.4479494 3.0648569 3.4445871 4.6215127 3.3625382 4.1253545 3.1974716 3.1745872 7.8544220 4.4013137 4.1419301 4.8335895 3.0519676 3.2587668 2.1150017 3.9585098 4.1064425 2.2343807 4.4773830 3.9372056 2.7026622 3.3049963 3.9066599 8.9999989 4.8125644 4.0606640 4.7603890 2.7943775 3.5323333 3.2878484 2.8863178 3.3760859 3.6057962 3.3617771 2.9451802 2.8332055 3.6362334 2.7565395 3.1643598 3.4485305 3.0118296 2.7617778 2.8146927 3.1584926 3.1119611 3.1566996 3.7447157 3.2500850 2.5520395 2.9447721 3.4440548 2.5082536 3.4977937 3.1079250 3.8081498 3.1122524 3.3536447 3.9995557 3.1656528 3.4235535 3.5660620 2.8615316 2.6873671 2.8941353 4.4319575 4.3471755 4.9202674 3.9618657 3.2215508 5.4230542 4.0477247 2.5138796 4.6124705 3.4937846 3.7871159 3.5418880 2.5191344 3.5676576 2.8040315 3.4626462 4.2210212 3.4092494 3.8897574 3.3475218 3.2001678 3.6216036 3.8012031 3.8887099 3.1787259 4.0319627 2.3404791 3.4310671 3.4050029 3.3867308 3.8893819 3.5849429 4.7121998 3.4852370 2.7853153 4.0508707 3.8018629 3.5821370 3.7224866 2.9165394 3.8118532 3.8204406 3.6193777 3.0668908 3.7359656 3.1860291 2.8897783 2.2755186 5.2529588 6.5798138 4.8542755 4.3654767 7.1353500 4.0250548 3.3778855 3.6039241 3.7315935 4.0105298 4.3563927 3.4262917 4.1161648 3.4825379 3.3279551 3.3419561 3.2862000 4.4444331 3.0907232 3.5670457 3.5589517 3.0401008 3.9210772 3.2442354 3.6076741 3.9259734 3.3722284 3.8810013 3.4513640 4.3842072 3.4770937 3.6774604 2.5892081 3.8113521 2.8796799 4.0340279 3.1767265 4.0923393 4.1671840 2.9317250 3.3408665 3.3919948 4.4669656 3.6188077 4.0551847 3.2458877 4.6994581 4.2205207 3.7899252 3.7693155 4.4365003 4.4323839 9.0000000 3.3176749 2.6617843 3.3449184 2.8705615 2.1383275 4.3326544 2.9021764 3.1809043 7.2042835 3.3310341 3.8366541 3.7982223 3.1636844 3.7610843 3.0582285 3.1003424 3.5482359 3.9687283 3.4304738 3.5894103 4.1192427 3.7825521 2.7980049 3.8701574 3.9747123 3.0715520 7.5669937 7.7545630 3.2590068 3.5929683 4.7491882 3.8083684 4.1913849 3.4660418 3.6323454 3.5328931 3.0829111 3.1745720 3.1132151 3.1491428 3.7825774 3.7549345 3.6207758 3.2816438 3.5051113 3.0601870 2.8675468 3.2218113 3.3057102 3.2355627 3.2176205 3.4068088 3.6855841 3.9228840 3.5290698 4.4345346 3.4373922 2.7250182 3.1351636 3.2781986 3.8619452 3.1418474 4.2466971 4.3787871 3.7019543 3.5237949 4.1767682 3.4977909 3.4154800 4.1523633 4.0089687 3.9007782 3.2517799 3.0945694 3.6073696 2.4210838 3.8411967 3.1018898 3.5466810 3.7752230 4.3918834 3.8902421 3.9715749 4.2897590 3.8725935 3.7287295 3.2879876 5.1190959 3.5980099 4.3808991 3.8425859 4.2536543 3.1295218 3.5525157 3.2175581 3.4605938 3.1331737 3.4889905 3.5247552 3.3827959 3.5199347 3.0220586 3.1992374 2.6145062 4.2271072 3.2774757 3.5273430 3.2904161 3.5154302 3.9680783 3.6614979 3.2515770 3.1937225 3.6004451 3.3907644 3.0138889 3.1764679 3.0936188 3.0632621 3.2096630 3.0342340 3.3017081 2.8487192 3.0378410 3.4486113 3.2344019 3.3334086 3.9993583 3.5865437 3.1504434 3.0244915 3.1816727 3.0948820 2.8858557 3.2432905 3.1836970 3.1846821 3.2227790 3.1156771 3.4365713 3.1815181 3.0684304 3.4444656 4.2220742 3.7549703 3.8584771 3.1636232 3.1831885 3.4786597 3.6401651 3.2440660 4.2191146 3.7912753 3.2985562 3.2682263 3.5701888 3.5964539 3.8477503 2.9934768 3.5324231 3.7074527 3.2312973 3.1942383 3.3887724 3.3864742 3.2463187 3.4554627 3.7689169 3.4103948 3.6358966 3.3206791 3.7690340 3.6057728 4.2283096 3.4016529 4.0112262 3.1640019 2.8872663 3.1510442 3.2185464 3.2669765 3.6838007 2.7261189 2.6087550 2.8322895 2.8671047 3.0347532 2.7602430 2.7681327 2.5529400 2.5638780 2.9919382 2.4413271 2.8707325 3.2915100 2.8832508 2.7887395 3.1290210 2.4974597 2.8544451 2.6513852 2.7867197 2.5705868 3.0382557 3.5377987 2.4192584 2.8003785 2.6798015 2.8862336 2.8442231 3.4589445 3.2233348 2.4186754 3.1898002 3.1134517 3.5164858 2.6051835 3.4304639 2.7251046 4.8167101 2.8546188 3.1607823 3.3825135 3.7080262 2.2192826 2.4971359 2.8653030 3.5594499 3.2664437 2.2790392 3.8004396 2.7029935 3.6437906 3.7722929 5.7352132 3.7498245 3.6433709 2.5905488 2.8276834 3.2527152 2.9101098 2.2183018 3.8018131 1.8463988 3.6850080 4.6121343 1.6184794 4.6090844 1.5625436 2.7629697 2.7073184 4.0483849 3.5489898 3.0656601 2.9707401 1.8880757 3.8652858 4.6141334 3.4834059 4.1974897 3.7578257 3.2586210 3.6318463 2.1571060 3.3291302 3.4592174 3.6574884 3.1872575 4.0918449 1.8708624 4.1705596 4.2241253 3.2743292 3.9505886 3.8200826 4.3330860 2.6310781 2.8598114 3.2035975 3.6401756 3.0085169 2.9879702 3.1796864 3.3392425 3.1678917 2.6709436 3.5868529 2.9153134 3.4918613 3.2920291 2.9963734 3.5295052 3.3330255 2.9926195 3.5177415 2.7380046 2.8389501 2.9895524 3.8937328 3.9157216 2.8947715 3.1548367 3.2991783 3.3786122 3.2892773 3.0935893 3.1993992 3.5078272 2.9955881 3.5341359 3.5891244 3.1692867 3.1254229 3.2648627 4.9172735 3.3594679 4.0947200 4.8449822 4.5217938 5.7764600 4.3936857 5.2796260 4.3074163 4.4018178 5.0743208 3.0985925 4.8807613 5.4841972 4.8309711 4.8289853 4.7568482 5.5329173 4.4587123 5.0012407 5.4039502 3.9216891 5.0976720 4.7795807 4.4185012 5.1944349 5.3125742 4.2265414 4.5982050 5.4518621 5.0693451 4.3844475 4.7460334 5.0933885 3.0714005 5.7455545 3.7225903 4.7181657 5.1144585 5.0108444 4.9240310 5.5592680 3.6271195 3.6250833 2.7543553 3.6248443 4.7713644 9.0000000 3.7085188 3.1325624 3.5347072 3.8700865 3.4808637 3.5423780 3.7366178 3.9830948 3.0025068 4.2640304 3.2164043 4.4737782 3.3500280 3.8346462 3.6184009 3.8108078 3.0132399 3.3735615 3.0554462 3.2158070 3.3816296 3.5610612 3.8646625 3.4292174 3.4598787 3.5788365 2.9288880 3.5794538 3.1710430 3.4421944 3.7286411 3.1775111 3.1818980 2.8023883 3.4303646 2.9620238 3.5841587 3.3655665 3.3618579 3.3545015 3.4955358 3.3757166 3.1103753 3.6546720 3.0673846 3.0962177 4.4752493 3.3324828 2.7955821 3.8394758 3.8043285 3.3866085 9.0000000 6.4727249 3.2393153 4.6475996 5.3446863 2.5185400 3.2155122 2.7126218 2.6534047 2.8249959 2.5474153 3.0005041 2.6160489 2.7607459 2.5780515 3.4453260 2.6590310 2.6914459 2.8395675 2.8829524 3.2189986 3.0148790 2.6510862 2.8196445 2.7026084 3.4327689 2.5983224 3.0237174 2.7511007 3.1121432 3.7634132 2.8256956 2.6759473 2.7013724 2.8324924 2.7993853 3.0271001 3.0270633 3.5040451 2.8656829 3.1074450 2.8815942 2.7264568 3.4329861 3.2691170 3.1204295 2.8770050 2.5939961 3.0865312 2.7452023 3.3961515 2.8934284 3.0915854 3.5073899 3.3944863 2.2586704 3.5448189 3.0139099 3.5203030 2.8938109 3.7964306 3.4238411 3.4305544 3.3795070 3.8835710 3.2276652 3.1557272 3.9860281 3.5775045 2.7623180 2.8384636 3.4863029 2.9478205 3.4859517 4.0751545 3.0289624 3.8772202 3.4311446 3.5190473 3.2512673 3.1036766 3.1073812 3.1605341 2.4576013 2.3764143 2.6145985 2.3662235 2.2908366 2.6340262 1.8998933 2.6730769 2.3560474 2.3003125 2.4860088 2.4458378 2.8575872 2.8330238 3.0990855 2.5460241 2.8358274 2.3143798 2.5377832 2.5559171 2.4421697 3.0985963 2.9436215 2.7134896 2.5583551 3.4352661 2.6424030 2.8784418 2.1114442 3.2303595 7.3294946 3.8645361 2.3532030 3.8305592 2.6176133 5.2294557 2.5198657 2.6265434 2.6014753 2.1905470 2.7320762 2.4839439 3.9949628 2.3831950 2.4358731 4.8671087 5.6315003 5.2248875 2.4024420 5.7921775 5.7248765 6.5530400 4.3178310 5.0893806 4.3774939 3.0510812 5.2568966 5.2570125 6.0048722 4.5390438 4.3045310 3.4885355 3.9478023 4.1932526 4.6430484 6.0336605 3.6642640 6.7231720 4.3469012 5.9489357 4.2554176 5.5741856 4.7036849 5.7998789 5.9101254 2.7631805 6.8476273 6.4549161 5.1530793 4.4622681 5.1269894 9.0000000 5.9682144 4.3151555 5.5743597 6.0517912 9.0000000 2.4868678 3.4749693 3.1246144 2.6349877 3.5101651 3.1337602 3.0276129 3.6684208 3.1250481 2.8324692 3.4003211 2.8937258 2.9275158 2.8545138 3.7725722 3.7254071 3.0716748 3.1246383 2.4474305 2.4436101 2.5203939 3.1087769 2.7923737 2.4840166 2.8066939 2.3224117 3.1732511 3.4436035 2.7011693 3.0751833 3.9427964 2.5325498 2.5746299 3.1554486 2.9257486 2.7966458 2.4756913 3.3989679 3.2618357 3.7083760 4.6017433 3.9899454 2.9258539 2.3818043 4.2336461 3.3633798 9.0000000 7.2510715 5.0563659 3.4562515 3.3610562 2.9179019 9.0000000 9.0000000 3.0972429 3.0637587 2.8492308 2.7458974 2.7529245 3.2220181 2.8531641 3.1706258 3.0945870 3.1893290 3.0797399 3.8975653 2.9714307 3.3265730 3.0201503 3.4961251 2.0894877 3.5357198 3.5427398 4.1613050 3.1863580 3.7573680 3.4522270 3.2453299 3.3045509 3.4284577 3.7790866 3.7060261 3.5928003 4.4075124 3.4651528 3.8487663 3.6321949 3.8407130 4.4985437 3.3563694 3.8921685 3.2150205 3.2020516 3.2805086 2.8768092 2.4742287 2.8359305 5.4748801 3.8559365 3.9576700 2.5704094 3.2596858 3.3296103 3.0050522 3.4547173 3.8411281 3.8113506 3.7248513 3.3959026 4.2674986 3.3447636 3.3709427 3.5148108 3.7855976 3.4115879 3.9849880 3.4399387 3.3330908 3.2753182 3.5122335 3.4666012 3.7036684 3.1916789 3.6338499 3.6177152 3.5914621 3.5120826 5.1357172 3.1600527 3.3014434 3.0184877 3.3441081 3.5768018 3.5095248 3.2118521 4.8912311 4.8912311 4.8029256 4.8029256 4.8029256 4.2816361 4.8957268 4.6512986 3.9703207 4.7539663 6.2114375 4.8400966 4.8400966 6.3603891 5.1677201 4.3705991 6.9208810 3.9901477 3.9901477 4.3046543 4.3046543 4.7697325 6.1954463 9.0000000 9.0000000 7.0516149 6.5241242 3.7529785 3.7529785 5.4308506 5.4308506 4.3087524 4.3087524 1.6821538 3.5587739 4.1737640 2.6929225 2.7938363 3.9390979 3.9946792 3.9905296 
ARATHA028349_KOG0278                                                                                                                                   4.0930452 5.8431123 3.8522208 4.8626297 4.9810147 4.2558976 4.1707472 4.4237987 4.1971597 4.7980879 3.4853765 4.4173187 3.9408068 6.4356460 5.3110761 4.4550578 3.5951122 3.7751566 2.9259436 4.4789361 3.6208035 4.3735981 5.2214862 2.9997805 4.4679765 4.8336471 4.7714915 3.9246115 4.6110970 4.4511422 3.6043281 4.4936459 4.4034414 3.7336818 4.3158857 4.2938596 5.3995024 4.2289405 4.1311453 4.4897013 4.8035851 4.8794325 3.8249187 3.8992567 3.8046300 4.2032946 4.5195449 3.3939581 3.6829316 3.9174368 3.7370241 3.8495777 4.6978301 3.9438737 4.5378151 3.2109486 3.9730617 4.1967066 3.4380946 3.5239038 3.8266142 3.4380592 5.4542652 2.8894424 3.8573192 3.3831906 5.0629020 3.5445566 4.4353716 3.6414978 3.6835352 4.7482994 3.8107230 4.2223355 3.6773170 4.7113492 3.3127217 4.1776459 2.9466867 3.4577406 4.5717300 3.4556849 3.6291658 4.6022435 4.2600062 4.3964241 3.9056263 3.7828945 3.7780093 4.2488100 3.2756092 4.4561435 4.4387148 4.4592397 4.4597825 4.4633142 4.5622423 4.4639375 4.5441253 4.2239187 4.4283765 4.6924491 4.3599113 4.2088400 4.8194763 3.8383074 4.8111064 4.7746916 4.0371811 4.6311020 4.8970804 4.2144346 4.7493704 5.1108221 4.5599641 4.5890159 4.4869360 4.7431626 5.0024362 4.7080622 4.3101716 5.0762323 4.7611933 4.6454288 4.8760948 4.1958653 5.5706097 3.9158862 4.2598781 4.2838426 4.9441454 5.6035325 4.6585328 5.0960466 5.6295776 4.8269992 4.6190541 4.3330719 3.7126865 4.4773040 4.2859806 4.8941707 4.1887147 5.0663086 4.2340208 4.7631930 4.3772364 3.8243672 3.8323222 4.0479752 4.5107530 4.4780755 4.2478762 4.0842232 4.6844796 3.5669892 4.2422147 4.2357731 3.9061433 3.5538386 4.0487722 4.1413328 4.5737895 4.3895626 3.6727542 3.7823082 4.0046744 4.0531306 3.8762932 3.7974963 4.3821401 4.1625248 3.9849887 3.8910660 3.6391897 3.6138272 4.1292626 3.8017794 4.0854467 3.9871731 4.1675971 3.8651994 4.1683245 4.4300243 3.9922886 4.4246134 3.9882305 3.7951813 3.8903008 4.1346613 3.8754359 3.7462426 3.8528353 3.6828077 4.2639234 4.0558666 4.0966756 4.3011078 3.5726575 4.0385587 4.1415701 3.5152652 3.7348504 3.5828620 4.1358747 3.3805926 3.4966351 4.3208748 4.0101540 3.7936477 4.2219679 4.3525010 3.7211710 4.8208292 3.6721262 3.4964460 4.1017266 4.7378210 4.7714941 4.3181895 4.1246497 4.4690882 3.9185742 4.0917464 4.1648252 4.2446042 3.6701937 4.2593465 6.0713615 4.3299133 3.3117831 4.3058824 4.0418744 3.7831539 4.1171634 3.9604551 4.7218985 3.8237451 5.2194824 4.0020357 3.8137798 4.3849431 3.9544336 3.9450829 4.0892980 4.0568876 3.9118324 3.9649492 4.0235090 3.9093589 4.0709454 4.0731708 4.0743608 4.0815488 3.5980131 3.8370558 4.2493480 4.4345507 3.8451501 4.4413994 4.1185012 4.4865292 4.2078967 3.7759755 4.5348524 4.5749905 3.7888701 3.4280517 3.7238919 4.1016631 3.2571937 3.5940713 3.2952534 3.6742418 3.2473016 3.8170547 4.2318226 3.3863938 3.8082137 3.5549386 3.4214793 3.6076070 3.9352452 3.3451547 3.7735735 3.5045896 3.7103569 3.5641702 3.7098623 3.9868967 3.8248946 3.9736666 3.9733429 3.9788858 3.2693417 3.7045582 3.4946061 4.0475190 4.1135518 3.3387078 3.3461236 2.9800955 4.9671390 4.2327771 3.6795259 3.1614077 3.9580338 4.8656185 3.4413323 7.8098006 3.7738013 1.1886984 3.9547727 3.2173536 4.3584151 4.4071588 1.0238571 1.1795558 3.1399865 1.3101308 1.1889171 1.3444815 1.2251591 1.1486899 1.2163662 1.4832315 1.0179204 3.4919738 1.1749160 1.0642826 2.8432754 1.2856432 1.2709645 1.1598207 1.2813716 3.5484865 0.0000000 0.9607011 1.4565664 1.2137322 1.0866969 1.0356890 1.2014713 1.0600843 1.1419793 1.1605056 1.2001584 1.3823051 1.2629975 1.1149261 1.0736951 1.0456934 1.2916159 4.3373465 1.0912159 1.1972917 1.2796909 1.3035059 1.1900753 4.4617115 4.3823316 3.9838601 4.1247112 4.3192348 4.4582563 4.6018034 4.6470281 4.0393068 3.8945851 4.5713713 4.4928306 3.9347275 4.6345650 4.4053703 4.5192679 3.9982272 4.3488620 4.3488272 4.1277749 4.4354514 4.5938880 4.9639018 4.6042373 4.4112178 3.9007045 4.5636544 4.1445642 4.2525675 4.4501460 4.3612522 4.2093916 3.7867991 4.4468733 4.0485276 4.0404568 4.3911056 4.9654462 5.0665093 4.5161721 4.3445903 4.3907377 3.9089178 4.4539108 5.5158161 4.2353726 3.9983924 5.3889323 5.0267104 4.2250292 3.7361811 3.5126490 5.2774025 4.0800420 3.8889705 3.5283232 4.1995157 3.8213392 3.4773088 3.6037681 4.1210895 4.7529665 4.2701154 3.4718452 3.6497830 4.8012936 3.5489483 2.5451999 3.0210857 3.5349118 4.4695503 4.5609597 5.0749203 5.2771909 4.7520209 4.3673114 3.4990642 3.9570535 4.3136083 4.0438232 5.4033731 5.4033731 5.0933544 4.9132085 4.7078640 4.0173623 4.5118890 4.2853240 4.7334187 4.3098522 4.3899252 4.7602084 3.8847260 5.1576698 3.7439586 3.9689719 3.4975821 4.6034564 4.9849415 4.4807185 4.0483776 4.5840207 3.9307795 4.1319696 4.9819053 4.6347239 4.9182997 4.2767530 4.3023059 4.2634965 4.8116468 4.4808997 4.4899998 4.7332951 4.1131812 4.6176186 4.7350195 5.2418953 4.7127485 4.6116357 4.6008330 4.6051032 5.0264015 4.1259973 3.6625661 5.2638987 3.6979771 4.3088029 4.1989611 3.2435650 3.4943063 3.8199766 3.7587113 3.4707516 4.0548051 4.5111874 4.1187814 4.1344979 3.9711537 4.7440188 3.8730789 4.1379075 4.0747107 3.8933484 4.2141062 4.3152779 4.3835713 4.3502315 5.9177292 4.3902914 4.4592988 4.0743544 5.0989522 3.6728871 4.8926555 4.9977032 4.0637087 4.7204864 3.9475095 4.1937132 4.7555583 3.9380110 4.3396288 4.0491825 4.3213618 5.1893604 4.2280870 4.7094425 4.4556758 4.2341918 5.3212027 4.4556758 4.0198267 3.8615371 4.0776285 4.1848494 4.3908945 4.2699926 3.4243982 3.7995184 4.1325996 3.9394971 4.7084932 3.9737205 3.7105585 4.3394052 3.8584424 4.1025260 4.3093667 4.1268788 4.0580575 4.2804307 3.8096926 4.5592552 4.3771739 3.6273827 4.2353312 4.0133048 4.0450025 5.0350319 3.9712550 4.2968040 4.0108929 4.4057338 4.0721807 3.8408985 3.5299729 4.6942066 3.8574761 5.1273629 4.7054653 4.2903854 4.2390763 3.3993205 3.8722116 4.8191613 5.4435328 4.2335237 6.0238114 4.3600003 5.7669101 4.5664097 4.3902313 4.1033743 3.9202393 4.2073511 3.8064259 4.4473102 5.6913696 4.3554466 4.3407773 5.3868672 4.7165766 4.3548306 4.8605275 5.2132116 4.6504873 4.9054871 5.2985832 4.3054017 3.4984486 4.2644880 5.2463688 5.6018460 4.1824113 4.7087454 4.2498305 4.1776542 4.5651275 5.0135671 4.3900302 5.1070997 5.0993990 4.7241873 4.3928277 4.3686542 3.6889116 3.9670109 3.6056408 4.2929102 3.5981713 3.6582366 4.0954515 3.4667934 3.6405419 4.9681210 4.6176088 4.1646000 4.7300291 3.8000282 3.4027845 3.7690003 3.4878152 4.0451400 4.6692074 3.6690134 3.7507913 4.3981458 4.2488446 3.9453961 3.9663719 3.3931329 4.3423844 3.9278872 4.2952281 4.4706469 4.3635879 4.6658430 4.4915510 4.5909947 3.7534439 3.9872783 4.3261946 3.5096835 4.4204683 3.9698449 4.2685906 5.0180048 3.5808005 4.1588678 4.0571063 4.0188839 4.3906091 5.0293321 4.3452897 5.0509804 5.1330470 3.5180907 5.1665817 4.8869731 4.9776931 4.2570517 4.5139406 4.8216933 4.7842736 4.4469157 5.0045252 4.7942630 4.7656581 5.2618737 4.5987719 4.4480256 4.7086445 4.5660564 5.2918423 5.3828936 4.7051370 5.4499035 4.7633077 4.5258824 4.5598335 4.8401079 5.1771876 4.9423182 5.3084377 4.7621222 4.8611176 4.8537624 4.8236240 4.5709274 4.4053681 4.1794909 5.0747164 5.4289238 4.9779252 4.9089620 4.8020722 5.1768040 4.2810087 4.3225907 3.9632522 4.4639378 4.7968112 4.0022366 3.9681863 4.3410835 4.3316583 4.0249201 4.1965325 4.0293055 3.9704593 3.8187854 5.7012762 3.8950968 4.4433802 4.2319893 3.7437985 4.8043221 3.7010395 3.5527539 4.1408599 3.8886395 3.6382214 4.4286208 4.4817145 4.5037491 4.4328458 5.7370535 4.5702889 3.9240529 4.0870596 4.2073844 5.4237321 3.9697880 3.9224924 6.7244546 4.9805639 5.0839267 3.8378891 4.6787307 5.1030409 4.8387988 3.4494211 4.4042852 3.9616238 4.9341546 4.1362899 3.6518390 3.5015957 3.4726538 3.4778184 3.4608288 3.9505414 3.8253820 3.5665939 3.4612578 3.4616916 3.2811872 2.7263255 3.7829685 4.3732915 3.7379805 3.7456034 4.0611491 3.1579669 3.9534431 4.3438233 3.8075172 5.7418062 4.5469695 3.6073820 4.5246702 5.0082872 3.8887023 4.4157215 6.3326670 5.7568562 3.6224093 4.3789782 3.8747157 4.2788689 3.7402984 3.7653623 4.1692120 4.0574780 3.9365720 4.3509663 3.7876135 4.0571587 3.8808110 3.8332737 4.1927762 4.5514938 3.7434383 4.5789135 3.7640728 4.4185833 4.3644109 3.7064055 4.3862083 4.2527774 3.6676599 4.0115761 4.5213451 3.7552612 3.9881914 3.5000473 3.9063474 4.3440298 3.8033128 3.9101099 4.1103578 4.3288325 3.6041331 3.7426794 3.6965089 3.9858414 3.5876018 4.3090384 4.1481284 3.4018119 3.8790042 4.3230469 4.3864111 3.7272802 6.5700664 4.5128410 3.6453009 4.3954815 3.0793124 5.6446492 3.5514773 4.2688413 4.3603062 4.3391005 4.2298601 4.1070159 5.2957911 3.8800398 3.3792506 4.2350126 4.5627369 4.7948495 3.8370858 4.5325101 4.8302718 4.8351807 3.8652863 4.3442311 3.9049207 3.7648581 4.1006696 4.7935199 3.5121204 3.9875439 4.3637447 4.9105127 4.0611795 4.0310116 4.4905565 3.9614565 3.2861587 3.5679764 4.6628655 3.5709067 5.2673053 5.8481701 4.3150457 4.9127207 3.9538701 4.1023322 4.3268704 4.1141017 4.3613703 3.5226175 5.2452242 3.5329637 4.8957555 3.3500630 4.3611214 4.1105804 3.4911735 3.5361419 3.3763433 3.7945901 4.3390663 4.9714565 4.7711238 3.0432971 3.7485540 3.5668583 3.8961678 4.6532916 3.7831360 4.2369175 4.2231758 3.3632410 3.9632884 4.0835271 3.6760598 3.9301263 3.4941572 4.1172810 4.5152766 4.0678323 3.6170430 3.1652490 4.3039731 4.2692405 4.5751911 3.7886684 3.7545080 3.5188622 3.9121397 2.5941808 3.9915364 3.6294952 3.7272624 4.3745934 3.2346932 4.2737980 3.9610971 3.4625954 3.5879353 3.9205961 3.3334798 3.6122679 3.0137607 3.5252471 3.2607019 2.8910183 3.3372112 3.8801447 3.6059621 3.4895158 4.0640001 3.7925221 4.0136588 4.2272457 4.0310139 3.4494552 3.9466284 4.7791240 5.3424537 4.1265473 4.8447073 4.0797858 4.0338624 4.5597001 3.2294758 4.1007848 4.1343007 4.0397052 3.3636730 3.3594176 3.9296016 4.2401912 3.8707630 3.8384392 4.1195538 4.8257298 4.8056612 4.8433179 4.3009985 4.1605189 4.5276871 4.3190626 4.7284151 4.5862479 4.3779698 3.9956036 5.2830129 5.0419958 4.4625816 5.0876777 4.6143751 4.3795579 4.5611194 4.9650394 4.9550352 4.0635178 4.8477527 5.3709201 5.3649236 4.4318159 4.3777256 5.4806671 5.2953786 4.5972911 4.4596029 3.9882686 5.1214218 4.3563753 5.3636810 5.7662272 4.2534565 4.0699511 4.5454203 5.3014387 5.8700134 4.3999522 6.5020209 4.1332427 4.7742027 3.7737508 4.7633831 4.0065209 3.9418207 4.2041749 3.4780099 4.3472912 4.1390608 4.5576634 4.4880412 4.3540912 3.9540022 4.7224355 4.5561104 3.8036700 3.1635258 3.1248257 3.4818554 4.0617061 3.1634584 3.8611554 3.7791232 4.1800621 4.3911927 3.6047665 3.8987252 4.1772090 4.8575036 3.4058991 5.0598930 4.6514285 5.0885029 4.0093372 4.2044456 4.9871883 4.2830774 4.0734509 4.3546524 4.0905224 4.1441823 3.9046964 5.0192747 3.7899416 3.9829071 3.8210337 3.8011782 3.6250679 3.8254001 4.2116529 3.8056340 4.4815291 4.1734109 3.7101560 3.8994081 3.5266974 4.1988722 4.0864378 3.9140580 4.2210325 3.7093540 3.9682083 4.0553224 4.1921790 3.7545247 4.0312146 3.9024846 4.1636752 3.9643484 3.8933208 3.9766967 3.8391856 4.1854860 4.0300913 3.9487108 4.0154381 4.3310221 3.5905840 4.2103395 3.7859027 4.6357485 4.0828403 5.0328102 3.2456216 3.1619884 3.4466117 4.3186079 3.4654774 3.6999253 3.6428081 3.0961418 3.9379671 3.5844004 3.5695331 2.9429508 3.6468413 2.9754435 3.0427175 3.9629781 3.7825928 3.2017265 3.8660034 3.9715227 3.7172482 3.8162266 3.0918828 3.5819262 3.0360420 3.4666459 4.0568792 3.4998276 4.1095551 4.3344884 4.1403241 4.6939296 3.6727941 2.9912801 4.8819375 3.9969479 4.2132320 3.3942548 3.4619972 4.4119577 3.4946429 3.4461892 4.1800047 4.6073022 3.6834618 3.8351230 4.4516794 4.0353935 4.3265973 3.5862149 3.8886329 4.2227199 3.8800331 4.4317759 4.1489401 3.3481309 5.0227493 3.8853025 3.1289824 3.3067372 3.9984849 4.1946674 3.8511052 3.7372238 3.5398041 4.8454274 3.6955617 3.9112558 3.9356606 5.2350499 4.5278674 4.0039653 4.0850515 3.6964408 3.8350000 3.7973534 4.3684102 4.5969916 3.8100808 3.5839368 4.3419397 3.0697345 3.3189940 3.4541351 3.6239857 4.7549304 4.0094886 3.8428140 3.1960649 4.5066324 4.5815971 4.5980445 3.3814755 4.2626970 2.8817141 3.9218157 4.9867804 3.6444125 4.0579319 5.3629314 9.0000000 9.0000000 6.0734320 3.6058491 8.1948932 6.8839016 4.6349476 3.7289041 4.9482309 4.0155003 4.6751064 6.9246537 5.7345775 9.0000000 9.0000000 2.9343070 9.0000000 9.0000000 5.9494322 3.9893193 8.9999989 2.6627512 9.0000000 6.8848418 3.3402897 3.7766983 4.3948272 9.0000000 5.5445627 8.2729902 5.3101885 4.0573758 4.0616279 3.7041035 4.3235352 3.7916131 4.0018820 4.3077399 4.2215226 3.8473192 3.3597713 3.8545268 3.6485652 3.5769804 3.8846642 3.2974552 3.7784630 3.9241732 4.1506753 4.2643565 3.5962680 4.1436503 4.3261769 4.4008834 4.2290001 4.1865395 4.4041538 3.8814096 3.9793319 4.0591010 4.0679920 4.0415915 4.2694902 4.1591569 3.7905547 4.2641322 4.4343716 3.4974790 7.3730978 4.5555611 3.7697709 3.6221725 4.9664900 3.6720581 4.2358703 3.9626593 4.6099277 4.9903355 3.4370157 4.5736474 4.1580954 4.0029941 5.7030009 5.5786406 4.6011207 5.0964888 5.0619681 4.8665303 4.2161444 4.6004950 4.0558714 6.0142843 4.4862247 6.6938036 5.3892403 4.7872309 5.7439401 5.8591236 5.8542698 6.9947700 5.0992258 4.4323994 5.8930024 4.3326286 5.0995182 5.5906640 5.4832122 2.8695594 3.5034395 2.9354227 2.9977712 3.1454506 2.8581634 3.3709641 3.1587774 3.1683522 3.1204330 2.7412362 3.4069142 3.0623142 2.9518445 3.3995812 3.4554098 3.1421860 3.1046452 3.5021683 3.1854153 3.5357339 3.7950321 3.3372183 3.2718451 3.7307234 3.4467422 3.4281235 3.5095454 3.3736819 3.4347771 3.1072623 3.8140217 3.1248436 3.6551615 3.8286462 3.1234454 3.7063751 3.1479067 3.0979128 3.3913808 3.8449082 3.5684835 3.8281607 3.6974677 3.5228931 3.8639453 2.9862931 4.1822741 3.9149211 3.5697890 3.0519939 3.6068948 3.8179852 3.9153681 3.9400675 4.3675951 4.3135785 3.9779377 3.6365765 3.6704882 4.5335579 3.4996657 4.6898385 3.9780748 3.4544618 5.1914354 4.0615936 5.0184179 4.2123591 5.0763908 4.8491053 4.3666695 3.8344665 4.1256621 3.2540086 3.9924287 2.9477488 2.6602703 4.5470294 3.4021481 3.8133623 3.1854776 3.6350823 3.5401883 3.4631903 3.0372497 3.7973541 3.4192762 3.6962169 3.6810204 4.2835868 4.0951647 4.2785606 3.8660686 3.9535311 3.9807617 3.9919737 4.1428053 4.1574198 3.9602598 4.4688908 4.4471330 4.2046322 4.1057162 3.7834776 3.9741222 3.4969420 3.4720456 3.7586577 3.7852036 4.1599478 4.0635475 4.1253305 5.1731919 3.7671037 4.2992733 3.7934008 3.8345017 3.7337896 3.1058648 4.7464792 3.7937633 3.7019917 4.7627903 4.2207141 4.5269283 4.7984660 4.6301514 3.9086108 4.6592179 3.8630489 3.3111773 4.1544779 4.3319647 5.1008868 4.0800332 5.6989827 4.0246517 3.5583187 3.6050486 4.6515372 4.1918003 4.5243075 4.2116623 4.1532674 4.1280497 5.1292565 4.5743504 3.9226295 3.9215030 5.0235486 4.8198072 4.2440220 5.4216202 5.6366431 4.6989232 6.1121358 5.6953735 4.0135806 3.9561453 4.1138981 3.9269944 4.2813518 5.6730565 3.9824800 5.2021958 3.2962731 5.2625493 4.0878762 4.8609543 6.5176047 4.4486234 5.1441657 4.9627051 5.0675208 4.9393181 4.9333055 5.1134660 4.2805404 4.4823395 3.9721423 4.1167653 4.5291446 4.1216461 4.1829976 4.1964767 4.4245751 4.1826742 4.5604406 4.4376248 3.8796268 4.3329993 4.6936644 4.3482760 4.9727577 5.2915679 4.9254226 4.2638231 4.8091208 5.7983698 4.6360408 5.3066003 4.5851385 5.5709976 5.5468689 4.5751841 5.8283149 5.8924250 3.3584536 4.4913035 5.1553297 5.3093986 4.9164855 3.9050441 4.7947674 4.9378595 4.6915980 5.2136022 3.0099911 5.6453733 5.2374470 4.6065422 4.9320201 3.7147592 4.6951504 4.4371793 3.9037949 4.4073750 4.3641851 4.6760848 6.2540464 3.5908484 5.4004486 4.4553424 3.8581786 3.4432507 4.5312250 3.9756731 4.5828833 4.5695904 4.0333397 4.9023156 3.7233999 4.2797208 3.3408829 3.8428250 5.0946440 3.2613752 4.6841178 3.5151448 2.9994280 3.1127554 6.2883418 7.0202064 3.5807038 3.1106448 3.7126298 3.3946069 3.2254942 3.3864573 3.0772967 3.3510077 3.2789374 3.0457103 3.3979414 3.2363211 3.6115732 3.3909224 3.2396433 3.6025433 3.3304840 3.1181647 2.8504744 2.8915630 3.6223243 2.9852365 3.9168220 3.4566471 3.4944880 3.5586328 3.2446931 3.4142304 3.6664031 3.5384033 3.0144413 3.5608856 3.2119343 3.8277941 3.1454007 3.7901893 3.3337946 2.4845941 2.8786377 3.3008344 3.4726628 2.8222126 3.7626001 3.2725372 3.6537778 2.8949791 3.3023847 5.1101493 4.7596973 3.6413864 5.2469880 4.1371658 4.5726416 4.1789336 3.7114591 4.2838404 4.6639058 3.6532743 4.4864074 3.3496559 4.2827965 4.6497819 4.3499242 4.0102295 4.5706534 4.3922941 4.6578743 4.0430892 4.3767206 4.3462428 4.6818345 5.0496586 4.5099353 4.3801976 4.3510796 4.6188558 4.4443412 4.5712584 4.2098578 4.5258229 3.8315369 4.0913913 4.5038473 4.7670888 4.2811131 4.6045437 4.6006459 4.6192446 4.5005767 4.4992845 3.5956173 4.8277966 4.3890315 4.0149659 4.7251727 5.4088176 4.1360379 4.1242908 4.0064720 5.0229728 3.9607802 4.8123698 4.9169884 4.2432673 4.2921746 3.7582340 4.3943006 3.5297966 4.2821486 4.1729245 4.6969970 5.6725287 3.6021764 4.6811871 4.5370298 4.3135988 5.0450128 4.0499525 5.3667544 4.0742555 3.8538921 4.0827305 5.2847838 5.4800943 4.9294188 4.9944366 5.2169182 5.0993943 4.4514128 4.3743779 5.1187642 4.0606496 4.6362985 4.1729575 4.9414656 4.6677024 4.6261270 5.0101963 3.8976837 3.4540410 5.3528582 6.8846270 4.6141703 5.7009717 3.9029974 4.2258925 4.2694426 5.0497508 5.4637225 6.7126364 3.8891362 3.4349605 4.1633185 3.9819482 4.3765272 4.2800188 4.4560344 4.2745982 3.3855986 4.4023700 3.9321830 3.7890265 3.6663117 3.8022620 3.6828820 3.6720477 3.7237336 4.2688937 4.0741773 4.1120222 3.8266264 4.3578488 4.4403157 4.1613539 3.9179188 4.1354699 3.5134381 5.5421132 4.4498584 3.7730230 4.1136061 3.5524558 4.2886746 3.9978107 5.9537399 3.9716653 4.3589767 4.8507030 4.4181035 4.6991346 3.8973978 4.2569735 3.6648396 3.4304195 3.7005351 4.9570482 7.1847044 4.5501374 3.7822202 4.6821761 5.5090653 4.1993041 5.3202812 4.0481551 4.4504155 4.8249292 6.1930502 5.7462529 4.6314583 4.0764018 6.0630838 2.8026702 4.3414779 4.9596219 3.1764572 5.4154713 8.8146254 4.9728819 5.3480220 4.7453354 4.8914572 4.1922098 7.3903591 5.0779217 9.0000000 6.6767393 5.1718574 3.6463974 4.5425261 5.5648985 4.9407857 4.5515787 5.0284249 4.8052935 4.9272082 4.6478402 4.0263710 5.0589754 5.4087569 5.0007884 4.7491618 4.2441219 5.1112621 4.5224622 4.8528282 4.9568114 4.2862855 3.9997368 4.0249768 4.4667084 5.4372455 4.9940869 4.6081699 4.8552823 4.2828386 5.2653091 4.8407737 4.9320778 5.3813424 4.6532596 3.7791224 4.3019933 4.6570214 4.0630573 4.7082916 6.7244089 4.0328538 4.8725684 4.6767264 4.9194681 4.9054923 5.2989932 4.9277126 4.1508432 4.5500075 4.6920378 5.0260280 4.5909935 5.1856177 5.7024053 4.8407333 3.5294694 5.5325224 4.9550837 5.6732768 5.1855668 5.0790939 5.7089797 4.8661231 4.5604296 5.2517833 3.8254165 6.1582497 3.7636183 5.3800813 5.4063095 5.0471869 4.9112149 6.2683352 4.9058552 5.7421563 5.9431981 6.7490346 4.6974094 5.4964837 5.0554190 5.5403166 5.8062463 6.1619668 6.1676661 6.0902554 4.8694005 5.5148387 4.6516191 4.9329187 6.0469752 5.1920397 6.6507055 5.5143289 4.0390080 5.2324072 6.9314488 6.9924332 4.9810268 4.5046615 5.3281918 3.1958420 5.6227983 4.1560686 6.1049903 5.1489630 5.2483283 3.8720962 4.9968512 5.3421035 5.3018316 4.9684793 4.7784099 4.7981255 4.6262355 4.7064874 4.5483196 4.4661398 5.2669308 4.9239225 4.8925194 5.0360923 5.1673540 4.3649648 4.5978278 5.2222220 4.5907117 4.3277709 4.1579729 4.9120738 5.7241724 4.9300712 4.8451495 5.0491737 5.5909444 5.2111476 4.6548352 4.8843930 3.9385261 4.7154394 4.4027501 4.8934341 5.0605461 4.1033130 5.7651004 4.3266331 4.8430975 5.0613654 4.6796653 5.6033317 5.2833458 4.2750827 4.6222951 5.0286938 5.7120007 3.6690714 4.0842552 1.8267997 4.0316585 7.6160786 6.8245628 4.3107680 4.9449340 5.0922497 5.0839781 4.7712240 4.6265606 4.7751478 4.6398125 5.0876847 4.9275985 4.7939647 4.8935028 4.6225888 5.2359233 5.2053879 4.6908248 5.1939261 5.2739610 4.9040519 5.9314722 4.7630203 4.1714066 5.3817847 5.2454556 5.3492683 4.3243396 5.1693481 5.2640753 4.7394691 4.5341758 5.0351601 3.7796063 5.3106565 4.4783091 5.2427945 4.9277004 4.7992889 5.5400068 5.4287935 4.5759420 4.7554161 4.6207955 5.5855067 4.6271807 5.3174535 5.5466417 3.8713938 4.6172027 4.5353328 3.8273290 3.7571860 4.4439623 4.7971950 3.8689244 3.7697462 3.6443596 4.7082170 4.5885004 4.4518763 3.6619888 6.6125916 3.7514326 2.7332599 5.5396850 3.9425418 3.9159588 4.3568424 3.6376742 3.9153167 3.7271457 4.2904460 3.8608714 4.0300568 4.0930396 3.8669071 4.6941009 3.8269595 5.1841516 3.7255607 3.9695171 3.9753725 4.5035975 4.2152421 3.5621589 3.6304170 3.7257434 4.2476693 3.6462585 4.5800358 4.5451401 4.2296195 3.6423908 4.2790650 4.7924998 4.5852872 3.7290372 3.9900144 4.6426708 4.3928320 4.7142121 4.2852546 4.2116314 4.1002408 3.6902604 4.4174310 4.3753104 4.7203819 4.0103477 4.5790506 7.3222291 4.5356922 3.9129973 4.6614241 3.6774021 4.7432700 4.6292911 3.9277136 5.1369285 4.7354130 4.2730834 4.5427964 4.7767746 5.0100536 3.8573977 4.1261489 5.6889883 5.7207081 4.3199600 6.1849233 6.9706256 5.5671591 5.0633334 5.0412765 6.5585446 8.5518662 6.2852893 8.9282351 7.7785502 4.7436049 8.2173755 4.2568181 4.6992485 7.9514216 6.8977340 5.2770279 4.9193419 5.5188408 5.4712422 5.6747932 4.2104000 8.0252102 6.3193798 5.8894077 5.9714959 6.4524755 6.6423386 8.2284657 9.0000000 5.1003337 4.1026886 9.0000000 8.9999983 9.0000000 3.8539497 6.0180534 9.0000000 4.1353720 3.9472468 3.6878366 3.9731987 4.0986082 4.2121492 4.2723055 4.1548385 4.0107568 3.5985169 3.4565119 4.1626352 3.3937596 3.9880000 4.6614259 4.4568227 4.3761657 4.4836995 4.2697007 4.0367516 3.3829468 3.6812679 4.5063217 4.3930024 3.6533931 3.9234960 4.2994624 4.6820814 4.0422807 3.8766445 4.2316955 4.3556109 4.5468880 3.5030244 4.0096592 4.5623083 3.4676209 4.5231693 3.7843226 3.7343606 3.0978323 4.8600569 4.3606146 5.3472378 4.3416016 5.0991125 9.0000000 8.4692371 5.3338161 3.0013556 3.8469500 3.5822823 2.5390153 2.2661516 6.1378162 4.6946359 4.0702129 4.0421868 3.8833747 3.5142015 3.4675392 4.1149370 3.9664075 4.0157128 4.4025754 4.4674508 3.6254758 3.8739621 4.4808911 3.9737480 3.8606161 4.3731977 5.7139494 4.8616689 3.4551820 4.8112792 4.2639821 4.0309048 5.0576552 3.8376384 3.8245681 4.2545552 4.3666922 4.3426895 4.5660467 3.9216226 4.1109760 4.4098054 4.1620133 3.8429841 3.9917057 3.7629676 4.3889963 4.3141250 5.1677684 6.8792656 4.6779344 4.2854168 3.9275899 5.3480328 6.2912339 4.1080868 4.6420438 3.2325848 9.0000000 3.4229640 6.2622690 4.1821960 3.9042454 3.8789259 3.8656306 3.8937785 4.1599898 3.7289338 3.9773154 4.4062067 4.0721087 3.9617698 3.9467691 3.5280915 3.9920927 4.1572772 4.1119233 3.8107746 4.2081926 4.1516482 4.1168596 4.0065854 4.3217014 4.3496899 3.9468283 3.6629128 3.4979050 3.7779745 4.0857322 4.0587942 4.0587942 3.9744414 3.9744414 3.9386354 3.8562528 4.3158480 4.7597595 4.3299966 4.0440131 4.0837924 4.1791637 4.1791637 4.0765534 4.8241641 4.1662673 4.6634170 4.0697119 4.0697119 3.9554668 3.9554668 5.0072368 4.1070454 8.5040912 8.5040912 4.9598030 3.5557604 5.5740658 5.5740658 4.8808217 4.8808217 5.3373450 5.3373450 3.8668188 5.6895409 4.7108512 3.8775590 3.1587494 2.7543763 4.1769623 4.7237092 
PHYPAT011167_KOG0278                                                                                                                                   3.9944461 5.0758948 4.0761871 4.6575828 4.5221791 3.8182684 3.8412997 4.3887515 3.8945793 4.6748841 3.5532168 3.9070365 3.6473879 6.1756632 5.2980427 4.5585510 3.3297126 3.7480794 3.1749795 4.3670203 3.6258185 3.9704221 4.5514713 2.9663476 3.9487742 5.1508614 4.9698174 3.8420905 4.3265831 4.3841249 3.3326184 3.8957937 3.8555029 3.3403980 4.0862640 3.9072229 4.5243463 4.6152230 3.8933587 4.8840478 4.1004592 5.0004279 3.5187790 3.2617776 3.6625711 4.1400569 4.3388071 3.3071768 3.8969079 3.6653891 4.2619032 3.8845267 4.8766218 3.4442327 3.7910407 3.8369762 3.5242568 3.6349198 3.6989460 4.2954451 3.8562348 3.4643157 4.0658015 3.2131645 4.5349534 3.7182627 5.0690338 4.0524327 4.0736706 3.8780096 3.7388163 4.8113327 4.1833122 4.5703513 3.1002580 4.8114183 3.7956938 3.8618778 3.4422013 3.1183878 4.5724084 3.2421140 3.7323057 4.1649257 3.9819538 4.2749725 4.1310489 3.6627355 3.5959891 4.0941228 3.5621005 4.3311954 3.8747391 3.9153743 4.2702550 4.0677934 3.9061798 4.1304991 4.2141164 4.0291606 4.1345425 4.4101823 4.3324031 3.9154838 4.5623875 3.7727180 4.1267997 4.4113295 3.7808655 3.9067577 4.5985462 4.0495525 4.3331085 4.7235146 4.3514513 4.3750811 4.1305387 4.6670802 4.5012341 4.7562672 4.2120366 4.4996618 5.0725645 4.8175270 4.7297023 3.7878776 4.3074966 3.6184889 4.1526892 4.2555296 5.0663031 5.7773988 4.6838987 4.7376267 5.3957846 4.2119656 4.0329158 3.6543732 3.4556501 3.8403719 4.2011964 4.0026232 4.1160915 5.2017524 3.6620915 4.7460901 3.4458305 3.6147688 3.8643736 3.9121946 4.0686287 4.0455406 4.2280042 3.7328341 4.1024299 3.5761519 3.6515247 3.9979795 3.7623266 3.1268278 3.9744453 3.9154775 3.9157063 4.5116222 4.1280830 3.5266985 4.0954043 3.8505098 3.3577371 3.2552215 3.8614331 3.7650159 3.2358126 3.5722580 4.1167720 3.2189551 3.6983924 3.2178132 3.4496048 4.8360580 4.0132254 4.0551282 4.0886864 4.7789711 3.4681391 4.3007914 3.7449448 3.8787399 4.1637215 3.9238665 4.2282368 3.6312250 4.0399582 3.9050923 4.1622453 3.7441622 4.0267493 4.3646667 3.7957672 3.5098976 4.0144483 4.1345419 3.9233264 3.6800289 3.8573331 3.6893068 3.6265947 4.1604240 4.0434152 3.6871939 4.0391653 4.2558801 3.9255915 5.1912934 3.5722422 4.1485488 3.8417767 4.1769649 3.9787804 4.7569257 3.7612986 4.0940725 4.6158759 3.4270811 4.9560861 4.3300005 4.6176032 4.5533299 5.3048459 3.9153455 3.7328822 4.2663879 3.9693188 3.5708862 5.0372868 3.8373282 4.6741954 3.7558939 4.5248938 4.1389331 3.7968881 4.1878189 3.6448607 4.5371774 4.1262266 3.9961702 3.7499647 3.8663630 3.6105654 3.7619267 3.8624821 3.9572776 4.0504005 4.0161051 3.8569784 3.5919118 4.4355491 4.2046576 4.0124837 4.1250323 3.7776938 4.0167285 4.9390722 3.9506972 4.7400992 4.0919922 3.3560684 3.4623952 3.6524434 3.2877030 3.1166993 3.1262155 3.1780254 3.3877463 2.8774856 3.0251089 3.2362841 2.7734594 3.3561735 3.2071021 3.1572560 3.2645467 3.5355341 3.1081255 3.1762385 2.8864423 3.4360042 3.1100281 3.3553864 3.5277804 3.3192674 3.3256206 3.4322213 3.3736487 3.0885845 3.3293575 2.8260755 3.2110526 3.5946796 3.1168789 3.3202232 2.5923334 3.7663322 3.7154662 3.4855365 3.1964637 3.0933012 4.1537691 3.5064068 3.0941688 3.7234864 0.9868304 4.3813313 3.2948732 4.5440196 4.6756563 1.1813347 1.0215267 3.2360681 0.9744673 1.1402852 0.9677113 1.1108668 0.9405976 0.8903438 1.1466026 0.9195783 4.0395929 0.9415327 0.6558178 3.3064254 0.9666789 0.8680466 1.0399895 1.0401777 2.9385697 0.9607011 0.0000000 1.1038247 1.0684971 1.0279855 0.9385908 0.8571160 0.7897238 0.8035597 0.9440735 1.0880039 1.1380684 1.0692347 1.0486093 1.1186839 0.7997659 0.8732183 3.7396188 0.8436479 1.0205137 1.0977364 0.7954169 0.8125451 4.2249661 4.0844723 4.2713824 3.8944068 4.1843570 4.3946041 4.2860933 4.3483598 3.7798776 3.8667028 4.5376337 4.6296107 3.9288652 4.7651996 4.0258720 4.0125600 4.1757543 3.8219032 3.8039664 3.9937660 4.6895090 4.8206274 4.4809553 4.7920269 4.3051714 4.0713213 4.3587990 4.1815416 4.1155693 4.1548511 4.3307182 4.0197865 4.2611539 3.6526820 3.9893062 3.9468523 4.8977981 4.7669237 5.2199249 4.3411314 3.9599213 4.2004136 4.5692089 4.0387516 5.7169186 4.4089368 4.0190550 5.2515150 5.0052771 4.3014510 3.6483139 3.7748394 5.2336610 4.0938065 4.6672151 3.3740140 5.1292899 3.7885026 3.2569239 3.7464212 3.6317540 4.4540257 4.1972208 3.7481179 3.3638535 5.0274678 3.2534075 2.6935836 3.6113775 4.1597240 4.1418264 4.5418182 5.3506653 6.0390026 4.9705834 4.8803355 3.8950125 3.5020687 5.4914343 3.8410318 4.2643290 4.1956395 4.4132316 4.7333810 4.5105345 3.7727520 4.3258666 4.4323897 4.5372953 4.1375190 4.1361269 4.7986309 3.9269976 5.5747964 3.2137330 3.9455041 3.5236633 4.0364901 4.3888404 4.6548004 4.1728284 4.2346545 3.3834869 4.4065941 5.3819928 4.3729370 4.7377081 5.1060391 4.1950701 4.6527253 4.8536777 4.0222645 4.3525175 4.6159857 4.4235286 4.1798340 4.9212041 5.0984980 4.4181465 3.9909743 5.2541736 4.8782795 4.9573949 3.1623732 3.0476184 5.2207638 3.7837807 3.4298613 3.9673208 2.7094561 3.0616562 3.3512549 3.3267164 3.0193633 3.2574616 4.2190310 3.5695185 3.5159043 3.4032194 3.9746773 3.4143679 3.5976602 3.4003364 3.4246184 3.8022805 3.5990437 3.9345861 4.0994753 5.8622673 4.0532322 3.5255904 4.0255402 4.6153544 3.0776071 5.1182737 4.8040630 3.7252486 4.0069630 3.7165082 4.0649640 4.1586721 3.5220935 4.6956246 3.9589426 4.3531391 4.8268380 4.0070110 5.2698294 4.2172242 3.7613960 5.1560784 4.2172242 3.8395818 3.6563445 3.6398882 3.9190139 4.0041967 3.9020838 3.3938581 3.8996416 3.9844104 3.8671199 4.1791039 3.8836233 3.6149274 4.0514979 3.7587694 3.8906198 3.8051837 4.0087260 3.9184555 4.1554421 3.4265904 3.9476681 3.9198168 3.6354168 3.7802053 3.7532254 4.1286765 4.4083328 3.9383322 4.1991828 3.9828194 4.1793789 3.9049652 3.2474831 3.7319607 3.8865286 3.4809840 4.0753224 3.8307019 4.4519702 4.1893649 3.6536613 3.4200627 3.8064533 3.8595218 4.6754240 5.0395530 4.8132930 4.8396522 4.3149384 4.2002171 4.3180069 4.0861253 4.0160270 3.5246158 4.3006907 5.1427748 4.4900814 4.2581596 5.3602719 4.5054776 4.3514588 5.0191532 4.9907493 4.1834531 4.3672360 5.0181566 4.1107656 3.7576851 4.0375361 4.6333772 5.3911224 4.3667867 4.5036151 4.0775080 3.8474444 4.8196513 4.3169472 4.2319199 4.5908226 5.8541053 4.1091148 4.2680117 4.3820952 3.2098837 3.5201495 4.6438524 3.6464395 3.0727943 3.2623595 3.6887769 3.1650820 3.0479640 3.9790803 3.9446901 3.8531095 4.2267465 3.5941651 3.2430238 3.5184426 3.3952402 3.7070267 4.1188072 3.3403500 3.2743541 3.4434639 3.6947346 3.5580613 3.5636994 3.3560799 3.3879257 3.4292168 4.4454050 3.9353383 4.2257282 4.5492648 4.7679637 4.5673750 3.8254591 3.5425991 3.9891964 3.5406597 3.9714514 3.7105072 3.9574844 4.2462268 3.5414615 3.8902345 3.8352857 3.5376475 4.7260365 4.3576973 4.0194303 4.5244911 4.7991671 3.5008552 4.4304862 4.5460201 3.8143381 3.5903140 4.3618734 3.8750764 3.9269247 3.5100995 3.9605181 3.5098092 3.9108487 4.5694280 3.8620973 3.7293252 4.2514182 3.8742627 4.0364398 4.2603639 3.8208801 4.0810341 4.1157072 3.7840530 3.9649928 3.8541732 4.0805301 4.1618270 4.5263333 4.4633511 4.2534806 3.7378982 3.7885034 4.2631238 3.5300605 3.5804278 4.0914749 4.2093512 3.9755793 3.9678990 4.0189616 3.8557406 3.3986127 4.0157867 3.8490323 3.9888669 4.0248809 3.3444778 3.7273380 3.9482614 3.7112918 3.4375869 3.8725990 3.6242038 3.5666067 3.4483305 4.7795420 3.8727060 4.2675240 3.5409546 3.7365717 4.2049428 3.8959604 4.0392321 3.8411688 3.5748054 3.5650418 4.3683115 4.2321452 4.0558591 4.0549889 4.9479963 4.0339751 3.5251583 3.8038080 3.7088154 4.0450724 3.7106046 3.9115164 3.9232057 4.5186485 4.1359154 3.6963403 4.4493797 4.9092437 4.2057656 3.4936046 4.0666777 3.7968232 4.1941923 4.4007560 3.9258999 3.7980144 3.9231427 3.2422988 3.4585555 3.6851546 3.5369727 4.3136992 4.0442015 3.7394344 3.0860550 3.3356673 4.2260922 5.1561292 3.6987640 4.5689044 5.3866457 3.3233061 4.5685922 5.2400891 3.6505966 5.3581560 5.8350265 3.7681061 4.3177860 4.6928021 4.8761584 4.5094419 6.6860394 7.1586892 3.6622744 4.3695773 3.7870421 4.2166698 3.8958095 3.5794086 4.6815703 3.7030201 3.5138019 4.0762337 4.0300393 3.9763706 3.4671661 3.7695080 4.3543437 4.8273652 3.7186640 4.9709688 3.6394865 4.3445532 4.2085913 3.7087289 4.0750907 4.0012722 3.7640551 4.1128902 4.2750895 3.8798100 3.9036227 3.3928841 3.8487591 4.1462237 4.1940018 3.5127258 4.6450047 4.4315611 3.4210769 4.1100949 3.7537457 4.6790442 3.9787867 4.8338541 3.9190081 3.8983369 3.9575303 3.8599349 4.1208161 3.6958476 7.0738622 5.5339299 3.7151536 3.7599505 3.6448826 4.6567651 3.4181436 4.0745383 4.1409929 3.8178938 4.8364992 4.4420202 5.0268239 4.1696686 3.3736118 5.2273746 4.3692528 3.9970685 4.4552387 3.3444011 5.4841805 4.4380158 4.4994176 3.6711321 4.0353754 4.5872554 4.3930827 4.2142885 3.2100449 4.0340118 4.2449444 4.9586703 4.0570559 3.9479760 4.8802940 4.3117987 3.8086444 3.5038509 4.8519746 4.4194736 4.3712798 5.8715186 3.9358662 4.5822714 4.2009264 4.0994538 4.1004233 4.0201392 3.7233488 3.9208728 4.1736776 4.3559976 4.6122497 3.6801709 4.2460173 3.6461453 3.9565294 4.0308392 3.3886702 4.3538297 4.3721559 5.2889678 4.9269880 3.6597638 3.9534141 4.4439005 3.8307440 4.8102130 4.2334889 4.9149001 3.9442392 3.9467229 3.9855297 3.8825717 3.9542238 4.0307871 3.6363453 4.4322353 4.8035323 4.3127750 3.7923946 3.6369908 4.4669879 4.4842800 4.7651123 3.5286572 4.3497176 3.7326922 3.9996259 2.9908133 4.7940264 4.0745413 3.7594526 3.8049467 4.1928471 4.1580017 4.3757530 3.8395519 3.7356303 3.9480942 3.7410347 3.2467109 3.5999803 3.3577030 3.3200821 3.4215150 3.7380056 4.1799949 3.1682709 3.6203364 3.9951774 3.8264811 3.7327083 3.7027153 4.2181360 3.8941527 4.0621610 4.7991315 5.0261849 4.5711933 4.3814280 4.3762150 4.3328761 5.4379882 3.6770679 3.8853576 4.3857657 4.8783212 4.4824620 3.8389855 4.4785146 4.1391650 3.9475484 4.4383766 4.7469525 4.2381261 4.1409274 3.9272565 3.7450605 3.5023070 3.9536766 3.5218076 4.3599482 4.1612062 3.8649748 3.4503086 4.7849410 4.1222200 4.1728367 4.4201653 3.8718412 3.7026082 3.8397046 4.2315132 4.6605381 3.9264728 4.4904850 4.4626496 4.5412333 3.7152582 3.8066479 4.7401108 4.7956708 4.3462746 3.7648117 3.6375896 4.0273021 3.9457178 4.4513974 5.4953402 3.8899594 3.5589104 4.0157127 4.0131061 4.9387533 3.9402903 5.1030023 3.6741171 4.1659857 3.4365715 4.0910359 3.4651711 3.5040057 3.6592792 3.2848813 3.8364065 3.5859959 4.9508637 3.9242575 4.2669815 3.4577908 4.0178823 4.8220249 3.1019177 3.6710845 2.9975454 3.3823568 4.5399355 2.9909076 3.6559743 3.2537254 3.3176082 3.5352559 3.1519383 4.5569752 3.8684499 4.4432384 3.4298551 4.0490211 4.0349461 5.1044601 3.5074206 4.5428974 4.2049495 3.8236901 3.1591699 4.0519441 3.2761501 4.3692047 3.3748985 5.1925356 3.7424287 3.8041699 3.6685817 3.8398121 3.6329031 3.4841276 3.8426811 4.2149307 4.2037836 3.7206682 3.6066819 3.6118823 3.5479230 4.1611242 3.9361478 4.2033141 3.7009151 3.4026478 3.5687714 3.9204484 3.9795286 3.4924827 3.8763555 3.9081952 4.0168853 3.8418612 3.9892315 3.8932702 3.8485154 4.0476521 4.0957787 3.9113553 3.5132241 4.3854983 3.7152690 4.2754765 4.0545262 4.3902670 4.1345884 4.9944083 3.2701951 3.3409489 3.2742155 4.4783057 3.5517137 3.4884898 3.2501782 3.1412601 3.6695092 3.3261963 3.2393230 3.0015788 3.7700571 3.1759346 3.0188051 3.5944183 3.4020047 3.3682476 3.6513719 3.6379959 4.0589291 3.6790227 3.3192299 3.5011809 3.0663287 3.4081869 3.6094769 3.7407151 3.5564515 4.4054377 4.5999919 4.2584248 3.8578341 3.0034283 4.4781879 3.6834265 3.8736895 3.5377122 3.7382583 4.5450381 4.0382487 4.0608789 3.7948500 4.2507741 3.7954685 3.8402546 4.1932601 4.5733761 4.0505533 3.6119637 4.2859302 4.3656952 3.9371226 4.3665435 4.2945534 3.6693673 4.0614989 4.6589020 3.7405579 3.4742412 4.1582864 4.4646428 4.1094007 4.1045889 4.1894224 5.1342063 3.5101234 4.2085813 3.8152134 5.0285642 4.2958997 4.7088196 4.5371884 3.7848851 4.3838424 4.0909106 4.3000076 5.0895327 3.3438856 3.7294665 4.3045866 4.0454832 3.6691313 3.2946416 3.4881988 4.8615750 4.3044854 3.9835486 3.4046169 4.8735944 4.5221279 4.4964618 4.0198340 3.9058412 3.7105138 3.6801204 5.9636938 4.1891238 4.4473819 8.3510362 9.0000000 8.9999987 5.8259315 4.4112756 8.9999986 5.4122392 6.0479865 3.8069414 4.6488505 3.9707187 5.4754517 8.9999986 5.4435416 8.9999985 5.4449862 3.8424803 8.9999989 7.4803566 4.7843950 3.6246081 8.9999988 3.5376912 9.0000000 5.0201802 3.4776776 4.4026026 4.5125556 6.9800872 5.6514569 6.6904603 5.2866354 3.7986043 3.8010188 3.0929500 3.9042177 3.6928840 3.8486493 3.4757334 4.0103394 3.7335242 3.2020159 3.6518598 3.6135433 3.2254798 3.3781255 3.2969810 3.6837665 3.1542580 3.6557278 3.9078170 3.1795815 3.6011853 3.9401943 4.3893813 3.4542733 3.7888520 4.1757659 3.6368228 3.2548207 3.6013063 3.4745840 3.7274763 3.5628976 3.8755689 3.0405302 4.1652766 4.0638134 3.6353648 7.6569446 4.4087487 3.5641615 3.2006106 4.3529100 3.1642634 3.9351793 3.4378820 3.9471193 4.4641287 3.3508170 4.0621727 4.3096125 3.6358207 5.5545880 3.9647343 4.2816927 4.6535242 4.5185844 5.1237141 4.0856082 5.0491787 4.1653393 5.5437038 4.0985834 6.9487908 5.2937417 5.1463391 4.8505065 5.1824422 5.3492135 6.3537486 5.4634116 4.8188485 6.5917178 4.7487669 4.8063513 5.8896473 5.5491730 3.0267332 3.7421096 2.9148289 3.1683711 3.2779828 2.9971054 3.5136325 3.2442261 3.3408314 3.4492142 2.9585991 3.7744267 3.6043988 3.3935524 3.4179815 3.5263818 3.4865159 3.0912739 3.7137062 3.3888623 3.9962387 4.2583628 3.6395261 3.5684384 3.7389115 3.8244231 3.5530739 4.0573929 3.6935270 3.4839903 3.4740611 4.0879876 3.3460214 4.2140460 4.0792055 3.8222248 3.9582519 3.2671058 3.5077898 3.4369928 4.4577363 3.2533993 3.8299119 3.8624631 4.3258467 3.6594094 3.2072476 4.4954042 4.7823347 4.0735746 3.7219233 3.6469466 4.3628184 4.9050850 4.0845510 4.9139779 4.4431026 5.4948684 4.1169205 4.2015638 5.0997605 3.4137953 6.0696444 4.5536670 3.9136443 5.3778409 4.5000629 5.7885270 4.1588197 5.2611656 4.7345464 3.2075868 4.8078794 5.7906934 3.9511568 5.1314926 3.8867869 3.6559049 4.3251359 3.0168397 4.7210516 3.2259516 3.9517003 3.4505744 3.2444638 3.3138547 3.8540436 3.7835394 3.9888721 3.6276920 3.8663794 3.6037149 3.9943749 3.8744310 3.3871286 3.7657692 4.7306072 4.0604302 3.7917228 3.7574236 3.9436444 3.9152356 4.0376649 3.7406118 3.3432735 3.9133643 3.1377888 4.2806156 3.2973401 3.4681784 3.6766391 4.3206762 3.9516989 4.7776326 4.0025424 4.2360980 3.9463434 4.0018739 4.0036130 3.4977943 4.3369363 3.9687368 4.1970266 4.2139720 4.4023698 3.9689630 5.0553541 4.1614208 3.7933926 3.9832109 3.4907053 3.4266235 3.5145009 4.2543164 3.6693965 3.7836930 4.8721151 4.7368659 3.8258581 4.0415844 4.1900120 4.0357624 3.9034135 4.2887566 4.3608767 4.0739028 4.5463599 4.5274264 3.8835348 3.7382789 4.8101330 5.4805776 4.8590944 4.8768404 5.4861140 4.0208197 6.1879442 5.7472394 3.9130968 3.3759875 4.1255992 3.9718033 4.1056403 5.5014939 3.3162903 4.8082371 3.7330441 5.3466082 3.2677716 5.0820575 5.1248590 4.0018887 4.3821768 4.9685681 4.7782377 3.9637823 4.4905346 4.8423250 4.1343819 4.4314622 3.5474182 3.7328783 4.2101135 3.9366536 4.5087008 4.3146083 3.9207785 3.9468218 4.3056706 4.6865773 3.9958073 4.2509636 4.3319384 4.2468044 4.8957522 4.6390182 6.0541191 4.3269042 5.5182957 6.1850815 4.7501773 4.7361947 4.3854358 4.7471021 5.7389750 3.9337602 5.3306870 5.0619025 3.8719052 4.6441996 5.6057874 5.5727196 5.0172744 4.4034789 5.0891417 4.4274564 3.8075873 5.0382744 4.0104862 4.1888341 5.6940384 3.0319023 4.9742882 3.6918685 4.4840635 3.7774199 4.0914863 4.5673087 3.7456688 4.2969479 6.1368929 4.8283699 4.8548132 3.8591953 4.2054656 4.2110583 4.9606756 3.9768747 4.4169231 4.8522610 4.6060169 5.7741946 5.1152277 4.9045522 3.2887270 4.4416138 6.3584058 3.8807820 4.9865914 4.0434988 3.6844012 3.7638151 8.0637470 4.2157664 3.9199990 3.2563245 3.6627113 3.2596492 3.2278468 3.4421741 3.2201035 3.4293071 2.8849020 3.4508097 3.6236008 3.3352452 3.4962871 3.7573458 3.5853671 3.3588955 3.3900512 3.6613781 3.0007609 3.3546356 3.7968515 2.9234371 3.6865242 3.5576226 4.1737866 3.6117300 3.5118185 3.8073943 3.9638011 3.4147184 3.6929570 3.6652292 3.9333035 3.6727234 3.4824955 3.6424556 3.5659689 2.8149585 3.4787675 3.5036876 3.6018501 2.9965883 3.4840764 3.8590763 3.7112028 2.8841813 3.1661837 5.9131173 4.0879809 4.7901986 6.3096636 5.0789390 4.9900118 5.4860284 4.3811304 4.5030463 4.6477934 5.4636377 4.4758014 5.0956437 4.0355879 4.6395858 4.2727955 4.0231383 4.7965871 4.4185971 4.1541295 3.9938925 4.4301522 4.1010974 4.5788702 4.7016392 4.9669625 3.8605715 4.4934259 4.7523415 4.1534368 4.7889905 4.5682049 3.8601185 3.9342869 4.0766764 4.5197858 4.8881041 4.6855492 4.5373561 4.5338526 4.9913796 4.8451029 4.5914437 4.3204709 4.8228747 4.4507662 4.4953451 4.2936130 5.6989921 4.0543248 4.6414851 4.5216559 4.8396115 3.9331982 4.5521477 5.1758650 4.5921784 4.0733106 3.9914581 4.3372492 3.9994212 4.7247040 4.3644117 4.5881107 5.7125288 3.5709483 4.2486560 4.1993835 4.1186265 4.8602124 3.8776563 4.9157464 4.1894499 3.7980458 3.7357901 4.5314371 5.7393623 4.6150951 4.5334222 4.7647024 4.6900670 3.7249508 4.4392413 4.5425267 4.1969747 4.4367552 4.0993004 4.7671151 4.3274307 4.3063926 4.6423359 4.3940912 3.7067908 4.7670220 4.6693894 4.9397484 4.9877313 3.9057917 4.0976070 4.6425637 3.9922846 5.0059248 5.3317585 3.9276884 3.8372561 3.9607697 3.6310671 4.4199011 4.4172171 4.0846335 4.3843597 3.4473507 4.5752389 3.7711228 3.6951606 3.7763161 4.5844608 3.8577788 4.0680100 3.7316956 4.1288221 4.1030121 4.1386068 4.4592352 5.3724258 4.2671685 4.1485221 4.6265029 4.4628241 3.6841647 4.9846440 4.2363530 4.3414595 4.1266240 3.7187853 5.8483410 4.2122621 4.7206128 4.1558883 4.4427058 4.2169865 4.5681976 4.7992516 4.0637266 4.0439103 3.8760035 4.3023738 4.2473897 4.5209086 5.5764551 5.0669786 4.1140501 4.4474437 4.9054613 4.2604190 5.3059294 3.6536591 4.3504738 4.4088405 5.4696965 5.2761636 4.9671441 3.8950626 4.7935021 3.0270041 4.0872446 4.0652826 3.9455044 6.4591401 5.4702336 5.8759987 4.8563668 4.7529702 5.1553848 4.5662189 5.3996286 6.1027423 9.0000000 6.5775424 5.6808620 4.8967938 4.3830615 5.7055710 4.1475541 4.2065777 5.0905294 4.4738084 3.8271059 4.3761354 4.6477972 5.0863297 4.6974642 4.6659072 3.8029706 3.9939796 4.3047997 4.3310748 4.0078088 3.8893608 3.8660475 3.9522825 3.4840309 3.7298013 4.8010626 4.2204209 3.9873079 3.9542177 3.8990948 4.7860444 4.2203155 4.4202990 4.8859386 3.8079506 3.0614476 3.4883834 4.0768068 3.7225270 4.5964269 5.0670340 3.3998308 4.6479232 3.7929376 3.8598385 4.2061513 5.0780998 3.9272417 3.7381190 4.1226184 4.1081006 4.8043893 4.0298972 4.3830025 4.5103930 4.5180451 3.4377799 5.6975518 3.8450215 5.2327540 5.1815339 4.9985792 5.2781985 5.6745706 5.1322880 4.9313405 3.2851049 5.7214524 3.6953481 5.4577006 5.5364437 5.3158549 4.8812386 6.1185270 4.8342121 5.5583838 5.6552244 6.5210151 3.7870994 5.4527676 5.0669294 5.0645247 6.5617368 4.9154555 5.7736231 5.1707546 4.9658189 5.4412530 4.6260424 4.5930677 5.4785450 4.2448754 6.0525788 4.9664883 3.9546161 4.9615637 5.0089876 6.1145049 5.4571014 4.3296142 4.4583503 3.0758242 5.5156005 4.8609344 5.4448761 4.5397584 4.8217582 4.1348951 4.8263283 4.6729330 4.8279788 4.7328668 4.7913384 4.5139512 4.6759679 4.6008668 4.6813820 4.6190712 5.2496650 4.7831143 4.7260452 4.7356052 4.3407354 4.2878243 4.5736748 4.9910765 4.8862103 4.2906794 4.2397926 4.4475055 5.0834174 4.5351774 4.3716782 4.5664027 5.2676024 4.6958535 4.5783217 4.5071091 3.9459609 4.9180662 4.0382993 5.1908244 4.7958430 4.3969431 5.4729729 4.1793964 5.1934510 4.6084801 4.7758939 5.0818234 4.7498034 3.9476931 4.6119009 4.9433328 5.4806561 4.0112810 4.1827644 3.1633398 4.8933914 6.4471782 5.9795625 4.1880844 4.1969116 4.2236097 4.3841789 4.3519963 4.0835308 4.3653081 4.1314225 4.3442346 4.1760790 4.0656857 4.5621249 4.1244282 4.7228202 4.2842026 4.0719292 4.9704706 4.2809987 4.4539020 5.0955109 4.0171991 4.0459248 4.0557421 4.4429418 4.5379041 3.7335400 4.3536534 4.8284656 4.5096283 4.2011673 4.9421675 3.6282559 4.1138601 3.8203722 4.9152511 4.1493677 4.7863190 3.9847255 4.3420622 4.4504003 4.5306312 4.2576013 4.7435774 4.4453261 4.9567596 4.3461350 4.0733062 4.8796098 4.3206620 3.4425408 3.5920138 4.0629499 4.5031979 3.1505376 3.3154989 3.2712990 5.0167586 4.4654027 4.3902236 3.2857533 6.6903565 3.3758031 3.1429844 5.0435615 3.6758382 3.7057036 3.4163672 3.6964688 3.8635565 3.4352619 4.3070366 3.2938560 3.9880410 3.5470439 3.7129231 3.9839903 3.0813874 4.3923633 3.3393000 3.7196195 3.4065946 3.9527449 3.6788711 3.2282885 3.4991562 3.4229741 3.9358238 3.4216094 3.9495703 4.1075962 3.8118394 3.3502059 3.7181918 3.6915384 3.9661617 3.3780796 3.7324919 3.6621874 3.8015874 4.2261075 3.8780969 4.2367454 3.6460464 3.6244725 4.0685412 4.3501053 3.8801109 3.9306929 3.5145217 6.4790074 4.2353400 4.2547057 4.5088169 3.7436230 3.4994578 3.9290197 4.1230872 4.2049422 4.3005546 4.1711423 4.3481951 3.7474118 3.7352127 3.3550919 4.5931120 5.5803110 4.4558123 3.3643732 5.1092169 5.0318669 4.5745488 4.9260842 3.9285314 4.8978930 4.9055271 5.5628132 5.0786409 4.9130986 4.5240462 5.9641598 3.4848204 4.8443558 5.1809230 3.9789542 5.4331324 3.4620384 5.1033590 5.8880118 6.0978953 3.7209742 5.2919152 4.8134481 6.1504594 4.9349433 4.7357768 5.2342198 5.7713877 7.0929251 6.3287347 4.6688098 5.1615595 8.9999990 5.0057921 3.9264208 5.7221381 5.3478242 3.9016617 4.4381584 3.5585109 3.9895862 3.9322223 4.0228826 4.3676825 3.6394544 4.2517603 4.0516126 3.7818717 4.1310116 3.1462645 3.9731777 4.3262501 4.1351738 4.4370770 4.3893838 4.6474709 4.3974718 3.6946680 3.3659997 4.2378364 4.3134645 3.9432514 3.7430777 4.6227128 4.0962456 3.9898017 4.7775229 3.9014918 4.0129718 4.4502864 3.6987209 3.5767566 4.5849506 3.6644233 4.4790165 4.6324691 3.1858205 4.1160791 4.9600204 4.4723798 5.3751829 4.1021740 3.9997965 9.0000000 7.4773506 4.2724577 3.3248493 4.1390219 2.6897705 3.2229141 2.4408464 5.5362685 3.8291508 3.6737152 4.0001024 4.4373750 3.4393310 3.6667102 3.9717683 4.1604017 4.0890240 4.3966942 4.6866220 3.9762351 4.1258427 4.7056891 3.7660961 3.9211319 4.4659670 5.7916849 4.4323426 3.2743759 4.1588568 4.5265798 4.7261832 5.4892620 4.3351988 4.2698578 4.3472242 5.0531930 4.2468577 5.1109458 3.7159683 4.3341574 4.9876429 4.4336153 3.8754593 4.1878654 3.9975604 4.9963486 4.7967791 5.4989771 8.5356247 4.4377663 4.6827970 6.4648395 5.2202611 6.6434982 4.5159951 4.9793374 4.5716927 5.0815520 4.2495221 5.2251990 4.2444396 4.0425050 3.3478745 3.7114836 3.9651889 4.2870248 3.6488891 3.5882902 4.0868118 3.9730597 3.7817213 3.8679553 3.6641604 3.6330002 3.9318206 4.2105743 3.7569610 4.1122875 4.0756319 4.1890604 3.8259028 3.6840008 4.2865276 3.6713411 3.4727815 3.7253605 3.7888362 3.5178048 4.6534001 4.6534001 4.6635293 4.6635293 4.6205921 4.3758030 4.9957313 5.2326630 4.8082675 4.6718639 4.0219681 4.1142054 4.1142054 3.9841662 4.7637863 4.3574623 5.5171263 5.1103131 5.1103131 4.3317205 4.3317205 4.8815544 4.2111011 7.1365305 7.1365305 5.1868736 4.0943002 5.5695816 5.5695816 5.2986151 5.2986151 5.5052865 5.5052865 5.1937295 5.2338635 4.9677644 2.9822972 2.7309528 3.4772685 4.0634936 4.7737805 
ARATHA007188_KOG0278                                                                                                                                   4.7754665 5.7471637 4.4272359 5.2425201 5.2721484 5.0581272 5.4784487 6.7481922 4.6366273 6.3709723 3.8091963 4.6393244 4.5167690 5.8625070 5.3882182 4.7279488 3.9900970 3.9272622 3.8021625 4.3551933 4.6731181 4.7379127 5.4104590 4.2455869 4.6164421 6.1870855 5.0025600 4.5800594 3.9366806 5.0018439 4.2260661 4.4087285 5.0309153 4.2695689 3.8334787 6.0413803 5.0774402 4.6873719 4.6674370 5.5878133 5.0020229 6.0009609 4.7080911 4.5863266 3.9562619 4.0697825 5.1669879 4.2194197 5.7192644 4.1514377 3.7096066 5.5796054 5.2655326 3.6396762 3.9245612 5.8313496 4.3654238 4.7375571 4.1238693 5.3390262 4.9670622 4.2716278 5.2323667 3.8145922 5.8189970 4.1771428 4.9904855 5.4799786 4.0951027 5.5915316 5.7230824 4.8653605 5.9011676 6.5954559 5.2043213 5.8487889 4.1393066 5.3483670 4.2653565 4.0267101 5.6093179 4.9854619 3.6612507 5.1453949 5.2974874 4.3645784 4.7187115 3.4618912 3.9248429 4.8035369 5.2136053 4.3950440 4.8190428 4.7151257 4.7324853 4.6495500 4.1745784 4.4211456 4.2988516 4.6059963 4.3948072 4.6720854 4.7498367 4.7346312 5.1710062 4.2181933 4.3607284 4.9226942 4.3220596 4.4545479 4.4567028 4.3715792 5.1823063 5.0330921 4.3893403 4.7974934 4.5513573 5.3398380 5.2935671 5.2211262 4.4341051 4.7372429 5.1369207 5.7953885 5.4073668 5.3665044 5.1512796 3.7671305 4.5522114 4.2946903 5.7578261 7.1663400 4.6435531 4.7066450 5.1828003 4.9546687 5.6236767 4.5249268 4.3517189 4.9847014 4.5440908 5.2948199 4.6084345 5.5638760 4.6969490 6.1862945 4.5088437 4.1960863 5.1086047 3.9424103 5.0810509 4.3038085 4.6237117 4.9424418 5.6424580 4.1691022 4.5368162 4.9352093 4.5448004 4.8308890 4.3239414 4.1437227 4.4491184 6.5653481 4.2792246 4.6384596 5.1724303 5.8571382 5.3326912 4.8515787 4.3553169 4.7359919 3.9742796 4.8574015 5.6702567 4.1765908 4.7608131 5.1102055 4.9872494 5.1730939 5.8105532 5.6440132 5.3292406 5.3363861 5.2912984 5.2834409 4.5278990 5.2744944 4.8657170 6.3704289 5.2699594 5.0064280 5.9954644 5.8997798 5.6049282 5.5264867 4.4953881 4.5670373 4.9865241 4.5127060 4.7984410 6.0927930 3.9834097 4.4009348 5.2202866 5.0733486 4.8222205 5.3796591 4.4865856 4.7048416 5.4468970 5.2387592 4.4996654 5.5266859 5.6917008 4.5206155 4.2923515 5.6926450 5.6888754 4.8793044 4.9226480 4.1979094 5.3400012 4.2896895 3.9780900 4.9483834 4.8705973 4.7781637 4.9761454 4.3666867 3.6632427 5.2316081 3.9928819 4.9274060 6.1561563 4.8565016 5.0114948 4.6627340 4.8221491 4.1878420 5.4325567 4.9171585 4.0225300 4.3813938 5.3378116 4.5017781 4.7167353 5.2861653 4.4956686 4.8548173 5.0773847 4.5483783 5.3263542 5.2202229 4.1811307 4.7334575 4.7660524 4.0717030 5.2694490 4.4723685 4.9719891 4.1527868 6.0096787 4.8771023 5.1585690 4.3482131 3.2123226 3.1931805 3.6816478 3.8143098 3.4942089 3.3174396 2.9746768 4.3546953 3.6185566 3.5604454 4.3731739 3.5316090 4.2848813 3.8000303 3.7328166 3.7601422 3.5118357 3.3237185 3.6360723 3.4931011 3.9272690 3.2737008 3.8289017 3.8405179 4.7792429 3.9803643 4.0643140 4.3047746 4.3206330 4.5065981 3.4976980 4.0184670 3.6948669 3.3218509 3.8379346 3.5477017 4.5170197 3.0446134 3.8618310 4.4130161 2.7930498 4.6266552 5.0055532 3.2994175 3.0301018 1.3642450 6.5302566 3.3652943 5.2310316 5.5723712 1.4759171 1.1833945 3.1438620 1.2960250 1.5164893 1.3933571 1.8342708 1.4571179 1.0853411 1.1880034 1.2679651 5.2817192 1.3886370 1.1854604 4.2008502 1.2249062 1.1441390 1.1848487 1.4298728 3.6388685 1.4565664 1.1038247 0.0000000 1.3835210 1.7050459 1.2649010 1.0416145 1.0966533 1.3814126 1.0862136 1.2455113 1.5914079 1.3252706 1.2024644 1.4419698 1.1003445 1.3372067 5.7814390 1.1951459 1.4545275 1.5033104 1.0223272 1.1178601 4.3049595 4.9714797 4.6049151 4.2700112 4.8285426 4.4274103 5.4420064 4.9386422 4.8756754 4.5465002 5.6744693 5.1148656 5.0677940 4.5605488 5.2953931 5.8137019 4.7021728 4.9979626 4.8903877 5.0668020 4.9737803 5.5058550 6.0227359 5.4642906 5.7108807 5.0825408 5.7515483 4.7171169 4.5362590 5.1920817 4.4299629 4.3266606 4.2822840 4.6964932 5.0007939 4.6735945 6.1431889 6.1514720 6.2265570 5.4895961 4.9581892 5.2196743 5.0677592 5.2255561 6.6162093 5.1353269 4.4958694 6.0515927 5.6306328 3.2972031 4.6917883 5.1725852 6.0395574 4.7731371 5.3012210 3.8536834 5.8487582 4.2955244 4.1563732 4.5283419 4.5665194 5.4284829 5.1325221 4.0177895 3.8770215 4.7523805 3.7017943 4.4170543 4.0345904 4.7361177 8.9999988 4.8141484 6.4276924 5.2245200 5.8791725 5.1552892 5.0042976 4.7395280 4.3420201 5.5056145 6.4206210 6.1742571 5.3630050 4.6691199 4.4723826 5.9286689 5.0643927 5.3117208 5.3579653 5.3110227 5.2131479 5.6447287 4.3019268 5.0550518 4.5145004 4.6221712 5.2102135 4.8646459 5.8409475 5.5007691 4.7731177 4.7433743 4.4410515 4.9117620 5.5368578 5.6330861 5.0700516 5.0890605 4.8728903 5.5118972 6.1819166 4.9838161 4.4469462 5.1005106 4.9999782 5.3600220 5.6875198 4.9368083 4.7296927 5.7524650 4.8329145 5.1296182 5.5601987 4.5667704 4.3441211 6.4912434 4.1572577 4.7804242 4.4370686 3.6951632 4.5223700 4.5410096 4.2407710 4.4719716 4.1440346 4.4039254 4.2305266 4.4601410 4.5441344 4.9981672 3.8357257 4.7196291 3.5601147 4.5195970 4.1169945 4.5557553 4.4298864 4.8932310 6.9854710 4.8825172 4.5202522 4.4789397 5.8081746 3.8331721 5.9129649 5.4168824 4.9329620 5.4131550 4.7475269 5.5647050 5.7068711 5.0711498 6.0247104 4.8603923 4.9642331 6.3852197 4.8578535 7.3862412 4.9266273 4.4064610 6.0007136 4.9266273 3.9836954 4.1536470 3.8758120 4.2869538 4.5956597 3.8864428 4.0934954 4.0473340 3.7782549 4.3360287 4.5300942 4.1596612 3.8512883 4.5763471 4.2353122 4.0866274 4.4945205 4.1625253 3.7846064 4.6420572 3.5368721 4.3731389 4.1616780 3.9217722 4.0556126 4.2455169 4.4407028 4.4925217 3.9290232 3.7040109 4.4214998 4.2279856 4.3387377 3.9676418 4.3146575 4.5008717 4.4532808 4.4112668 4.3765411 4.1755689 4.9771796 5.9669051 4.5050033 8.9999982 7.6380638 4.8317381 7.8288167 7.5633774 6.9783822 4.4326874 4.5791410 4.7479603 5.1515511 4.9726143 4.7097778 4.7810792 7.4241184 4.4608642 4.9658016 5.0845216 5.5838460 3.9794792 5.7376091 5.1224538 5.0872871 4.9363158 5.7638142 5.2090648 4.2211173 4.7341551 5.3919202 5.8557676 6.2931272 5.4714800 4.9664158 4.7143416 5.7524391 5.0424448 4.5051200 5.3848834 8.8980004 4.8361740 4.8369758 4.6584377 4.1410727 4.6392130 4.5431828 4.8931767 3.4470291 4.3032310 4.7225950 4.0496450 3.8677486 5.2436904 4.8429183 5.5028418 4.3076129 4.0779024 4.1614042 4.0581157 3.9209325 3.7555253 5.2449860 4.1108289 3.7656813 3.7361782 4.3276080 4.2424172 4.3172795 4.8334056 4.3098021 3.9142525 5.4956474 5.0074384 4.6552925 5.7290244 4.6160714 5.5728002 4.0517112 4.5841533 4.7404727 4.2763247 4.4034802 4.8672194 4.4270297 5.2211235 3.7391982 5.0581125 5.1298903 4.4035247 5.3554863 5.3147442 5.1414138 6.3086724 2.6982115 4.7169683 6.5660302 5.2141345 5.6257348 5.0543921 6.1327577 6.8420883 5.2221705 5.1136510 5.2653430 4.7533783 5.7813953 5.7906679 5.4056222 5.3058340 5.7944009 4.7246927 5.3373611 6.2823528 4.8589729 4.9618846 4.7146750 5.7685959 5.3722487 5.3328216 5.5841323 5.8200909 6.0830865 5.7882391 5.5408742 4.7398455 3.7985236 6.1464116 5.0609252 4.1210836 4.6832531 6.0132227 4.4783399 4.8779343 5.2187129 4.8930563 4.3185985 4.5891012 6.5736923 4.3488571 4.6850048 5.0164393 4.5212042 4.6346770 4.8586559 5.7256940 4.3520917 5.1986721 4.9061199 4.5457643 6.3407652 4.2415355 5.1836278 5.2005541 6.1058906 4.6776132 4.4245561 4.0054345 3.9643729 5.2089156 3.4941914 5.2760299 4.8575413 4.9160727 5.1722197 4.2936279 5.4869588 4.3547448 5.1187646 3.9728282 3.9510884 4.3543376 4.9494992 8.3981384 7.3588725 5.9317534 4.9537943 4.8151388 4.8118980 5.3056626 3.9346188 4.9573455 4.5022340 4.7733740 5.1488293 4.6863395 4.1235303 4.5919622 4.4270264 4.0861645 3.8141592 3.8560192 5.4422374 4.3345386 4.8022975 4.1225774 3.5074491 3.7279610 6.0632133 3.9023463 5.1071000 3.4798875 5.4359262 4.1726270 4.2533075 5.6502613 7.3267564 6.4470225 5.8346161 6.2520684 4.6935802 5.6595611 5.3345839 5.7382403 4.8178683 4.2760984 4.5679223 5.1119989 5.1472727 4.2112316 3.6629060 5.1335882 4.4615757 3.8162203 4.6403314 4.7451251 4.9428305 4.6906692 4.0271385 4.7600883 5.5298657 4.5918184 4.7859899 3.8162477 4.7911874 4.8778934 3.8099846 3.9169900 5.1855591 3.6335139 3.9151109 4.1850960 4.6637889 4.0179298 3.5039706 4.0059932 4.6244079 5.5126615 4.6467699 4.5309024 5.0327966 3.7260511 5.2341817 3.9493712 4.6003378 4.0877033 4.7980988 4.5691979 4.4732147 5.0494895 4.8291188 4.0134606 4.6342987 8.9999981 3.1202748 4.7643778 5.1594192 3.4079603 5.6728004 4.2380683 4.4327769 4.3546323 4.0075976 4.6787380 5.6750600 7.1370523 4.5948577 3.4462957 5.1797617 4.3986603 4.1363659 3.7620819 4.6435698 6.0949346 5.2367483 4.3929258 4.5202326 5.2981531 4.3849400 5.2687861 4.7819131 5.6891831 4.2074166 5.6735477 5.9047763 3.0649526 4.2550955 5.8882716 4.1142571 3.8402888 3.4613002 5.1740547 5.2382465 6.2568971 6.4799136 4.4622190 3.3947418 5.5947965 5.9564876 4.4491835 5.3119807 6.9140032 3.9963818 4.9129925 4.9130910 5.2612943 4.1712373 6.0599304 4.3919768 5.4321010 5.2279896 5.3049447 5.8313619 5.4570357 5.7391281 5.3430093 5.1740362 4.9099710 5.3356578 4.4514350 5.3617336 5.3827162 4.8983537 4.8268400 5.3789259 5.4682970 4.4079182 4.4847861 4.8390343 4.5831638 4.3185599 4.9850077 5.5178557 4.9125891 4.5012621 5.7388244 5.4296101 5.1610316 4.0855258 5.5819430 9.0000000 5.0215076 3.6562293 4.4576576 4.9735205 4.4299161 4.1989383 5.6452458 4.0848720 4.5512454 4.4248057 4.8248502 4.4380293 5.7781426 4.1883976 3.9528747 4.2337619 4.7853896 4.1589535 4.3060614 4.0015741 4.7246092 4.5862542 4.8564691 4.0784683 3.8561072 4.8799616 4.3253581 3.4279427 3.9249364 5.3256381 6.4920080 6.9973434 4.5030938 5.8850261 4.8902964 6.7807292 4.8332422 6.4707756 5.9068753 7.1253523 5.6190554 4.4190623 4.6129555 4.4673362 4.3513954 5.4131521 5.8680135 4.1328479 4.3563779 4.4003898 4.1513218 4.9131239 3.8248207 3.9826364 4.6046247 3.8855133 4.3680257 4.6504317 5.5184297 4.3530084 4.4072639 4.4618529 4.0777766 4.8197717 4.7954665 5.1182673 5.1241140 4.1807978 5.0712612 4.8087808 5.3427426 4.9405565 4.7055726 4.8410105 5.7734858 3.8638099 3.9856314 3.9934130 5.1392132 3.9819662 3.8071288 5.6009729 4.6875833 3.6268035 5.3299372 4.6992925 5.8357425 4.8379426 5.7902470 4.8557588 4.7053561 3.5145270 5.0486261 4.8732878 4.4274540 4.3122967 3.7828366 4.9168573 4.7795327 4.4250464 5.1607267 5.7734956 4.8413443 5.4075599 6.1981955 3.8580827 4.2373702 3.8912490 4.2036276 6.4346998 4.1549560 4.3282277 4.2490411 5.0076938 4.2469336 4.4173853 5.2717021 5.1248171 5.5814401 4.2177427 5.6063419 4.1334908 8.2988766 4.3173147 4.5366821 6.2722478 4.1402893 3.7839416 4.4815678 5.7911012 4.2721437 4.1143713 5.6616371 4.1150169 4.2090169 4.4642712 4.1816367 4.0648676 4.3049995 5.0450769 4.9535532 4.9111874 3.9208569 4.3752085 4.7888731 4.1605927 4.7375577 4.6384812 4.8065067 5.1208401 4.1610885 3.5630687 4.6391564 4.4932532 4.2251621 4.1332720 4.6985338 4.8137539 5.2785071 4.8556199 3.9308611 4.9373259 5.2357638 4.7490079 4.9641148 4.8193523 5.0701139 4.5131170 4.8805713 5.0594869 4.5130720 5.0204964 6.2921730 3.8162716 3.7322232 4.0063308 5.4385584 3.6075456 3.6314400 5.3195340 3.6461203 4.0501559 3.9719401 3.8669446 3.6999461 4.1002263 3.7058128 3.8591129 2.9202791 4.6211816 3.8748283 3.8596518 4.2481959 3.4277709 4.0996485 3.6396117 3.9672196 4.0727376 3.9973258 3.9515618 4.0532738 4.0955941 4.9848463 5.3367010 4.6538694 4.3143500 3.9386068 5.5109894 3.7625132 4.3126980 4.0591938 4.2667801 4.8845568 4.6514010 4.3835992 4.5722603 5.1236030 4.7760575 4.9291719 5.7575683 7.1864871 5.7097081 4.9034007 4.1925415 6.4597897 4.4091202 6.3246838 4.2512575 3.9724244 4.1507333 5.5866761 6.5124423 3.9729812 5.2691865 5.7392503 4.4175347 5.1007739 5.0062463 6.4764111 5.0912851 5.0783894 4.5223508 5.3626044 5.4809167 5.9887809 3.8641907 3.9202029 5.0615128 4.3679573 5.2930615 6.2275353 9.0000000 4.2582227 4.9921035 4.5677102 4.4582045 6.6980653 5.0801087 5.3379772 3.4043344 4.9726099 4.0138520 4.4091193 6.1028329 5.4663295 5.8600252 4.5822376 5.1260976 4.6579568 5.6199654 6.1897575 5.6644253 7.8601682 9.0000000 9.0000000 8.5899179 7.5892632 9.0000000 9.0000000 9.0000000 5.7544398 6.9976879 6.7623799 4.9024925 7.5553951 6.7416296 9.0000000 6.4338776 4.1391866 8.8289297 8.9999990 6.4113400 3.7804945 7.4716069 6.0574690 9.0000000 5.1621657 3.9705209 5.7195725 8.9999983 7.1616769 9.0000000 7.1629178 6.4409707 5.2792628 5.0436188 4.5706139 5.2344180 5.4062979 5.8018736 4.8912215 4.9292933 4.6271795 4.2181664 4.3952806 5.0718989 3.8977557 4.5424881 4.4345823 4.9207259 5.0439490 4.4899903 5.2504661 4.2591293 4.9833622 5.0177568 5.6774345 4.5171113 4.4971500 5.4796792 4.9963633 5.0326962 5.0848345 5.0011886 4.7354222 4.4479186 5.8263196 4.0421264 5.2573064 5.1114061 4.3869552 8.9999982 4.9357883 5.0315933 4.4802731 4.8575781 3.8418044 4.7367583 4.5792856 5.2234974 5.8270945 4.7152796 7.2535274 4.9087093 5.2607851 8.4150485 7.0679687 4.5364337 6.8515940 6.7536087 5.6634694 7.3025230 6.4061241 6.4717727 8.0277890 7.4668367 9.0000000 6.8903649 6.1333118 9.0000000 6.4324849 6.7500151 8.9999990 7.8908056 5.2852084 9.0000000 5.5368990 7.6994007 7.4267446 8.9999985 3.4983724 4.0603523 3.3399476 3.5569261 3.4974557 3.9682142 3.9394799 4.0183578 3.2936220 3.9583764 3.2842996 3.5912371 4.0076464 3.6843391 4.0729555 4.1785981 3.5842264 3.7540592 4.0102766 3.7283411 4.4707789 4.2300470 3.8094195 4.2155491 3.9778790 4.7049596 4.2374692 3.9975788 3.9648115 4.4282178 4.0287034 4.8563944 3.9588819 3.7204238 4.4862583 3.6286792 4.4530838 3.7754311 3.9860355 3.5206256 4.3246501 3.8725973 3.8176086 4.8507253 4.1801971 4.1568239 5.2114130 5.2864737 4.4303183 4.5767046 3.6793979 3.6765748 4.0279794 4.0178832 4.2535052 5.8520733 6.0188978 4.6315902 4.5677327 4.2525229 4.2468404 2.8555733 6.9010930 4.1593437 4.1143452 6.4887722 4.9582544 5.8918952 4.8698938 4.1884005 4.7318832 3.6297890 4.8221499 5.2381026 4.7401904 7.1550449 5.5597047 2.9576928 4.3522051 4.1130469 5.2860335 4.0863829 3.8880127 4.4790199 3.9050584 3.7185490 5.1572917 3.6137921 4.2023941 4.9559857 5.8825697 5.9820234 6.8348172 4.3450528 4.9780712 6.0331826 4.7193596 5.8363041 6.3246339 5.1646696 6.1705658 5.9565562 6.0677210 6.3657751 5.9268166 7.0024321 5.6835438 6.2774394 5.3815330 6.1521144 5.6756119 6.8442907 7.3286705 7.4500801 5.7837041 4.8988242 5.7210029 6.0048164 6.5925832 4.4866732 7.0517071 5.0255167 4.4373124 9.0000000 6.5594551 7.2490297 7.1861811 6.1795344 6.3875857 6.0864525 6.1892905 4.1154079 5.9822248 5.2879688 8.9999985 5.5509294 8.9999989 5.6014565 4.1649835 5.9797552 6.3855876 4.7789569 4.8376572 6.2294767 6.3605278 5.7810685 5.5323192 4.1211641 4.8988937 4.5518181 5.6492183 5.3225650 5.2498171 5.5988725 5.7088100 5.2205723 6.8783596 6.5190800 3.9047274 5.0239342 5.0217743 4.7348542 4.7255811 5.6400605 5.1077602 4.9742648 6.2205945 6.1656747 4.9521255 6.8488830 5.6908480 4.8448225 5.7751514 5.6661438 5.7331390 5.3401870 5.9222321 5.1055815 5.9512776 5.9652027 4.2727211 4.5474462 5.0068159 4.7851658 5.3828799 5.4514181 4.3222763 4.5365946 5.0766486 5.8870161 5.2942224 5.6596030 5.0784226 5.5296313 7.4265652 6.0049186 6.0068141 5.9613891 5.2939011 5.8941335 6.0695603 5.0077565 5.8506342 6.2752596 7.2220600 5.3349137 6.3074031 6.7316301 7.1484167 3.9818945 4.7028757 5.8672188 5.7948418 5.4952023 6.6100286 5.7618139 5.4286409 6.0721979 4.6157688 5.2795644 6.3174530 9.0000000 6.9944367 4.0739543 5.9118170 4.6931615 6.0347614 4.5755092 5.2496243 4.9727035 7.1475265 5.6063015 5.8727902 4.3478766 4.5962089 5.5176385 4.5125775 4.0129411 3.5784411 5.4842952 7.2651673 4.5979798 5.4760679 4.2101534 2.7214983 5.0258931 7.8997405 5.3100457 9.0000000 4.2573955 4.6880073 6.1152492 8.9999989 3.7777911 4.6895467 3.8929572 4.5160778 4.3990916 3.4390670 3.8181088 3.2281056 3.9010949 3.8407698 3.8814251 4.4880906 3.6884073 3.8868383 4.5331133 3.5561494 4.0202252 3.7228985 4.1731613 3.8115042 3.5629057 4.7427650 4.3618316 4.5672779 3.6319387 3.9705973 3.7358562 4.0185164 4.2702494 4.7797572 4.0068668 4.0570565 4.1956301 4.5550508 4.5309944 3.9171776 3.9413038 3.7379148 4.0096605 3.5058137 4.2115978 4.1329812 4.5986654 3.9702617 4.5422277 4.1238263 3.5785880 3.6928568 6.0844433 4.4170278 5.8437004 6.5121048 3.7480424 6.5338319 4.0437464 3.0007391 6.8475432 2.9193055 4.9656573 3.4921756 6.4440457 4.7640913 5.5458536 4.8991367 5.1805378 5.4805613 6.1973702 6.2061207 5.3563630 5.7655791 4.9458873 6.3699531 7.7143766 5.7672686 6.4224903 6.1370778 5.9462160 6.4354639 6.6813343 5.8762785 5.1222118 4.8097325 4.7503703 4.8524407 6.4588370 5.8139143 5.6008293 5.6037628 6.5759361 6.0175313 6.3622438 5.3717552 5.0134541 5.5175483 5.9017195 5.2065506 8.0161329 5.4943223 6.0066028 5.2701466 6.6815216 5.9270211 6.0890780 6.3498319 5.4955718 4.2899502 4.9912568 7.0206915 4.5103653 5.5024611 5.0071302 6.0028917 6.0490265 5.7468018 6.2208519 6.9212587 6.1571545 8.0690183 5.4182853 6.7109194 4.6647442 5.5289592 5.0449111 6.5107444 6.2444605 7.7662886 6.1327899 5.7143144 6.6073022 5.3952754 6.5153626 5.4673013 4.9703028 5.7902248 5.3534182 5.8185962 5.9689578 7.6490528 6.0135132 5.2299320 4.9249475 6.1449870 6.2431719 6.6688718 6.5149300 6.3054938 5.7753491 4.9249979 6.1911080 7.1793335 6.8806200 3.6896824 3.7430326 3.3930786 3.3109247 3.7611939 4.5647233 3.5160423 3.9272254 4.0118316 4.5818107 3.3210999 4.1018403 4.7678472 4.3166331 4.4603157 3.7346341 3.5898300 3.8807162 4.8680462 4.9238765 4.8098457 4.6518000 4.4980284 5.7665893 4.7844200 4.4736708 3.8155336 5.5655016 4.7057441 4.2956195 3.9244692 5.1387956 6.6525101 4.1225622 4.7026689 3.9004306 4.6765246 4.9441931 3.0701298 3.7755567 6.1154968 4.5001640 4.4735038 3.7963243 5.9459139 5.4833143 6.9996088 4.9631862 4.1456888 5.8896047 5.9289176 5.6811484 6.1290663 6.4779353 5.7212364 4.9678259 5.6301949 5.0249052 5.2763606 5.4228393 4.9428425 4.7830613 4.2726855 5.2578432 4.9916320 6.3638087 9.0000000 6.1516690 4.9503746 4.4268233 4.6265417 4.4662538 3.9607733 0.8782336 9.0000000 6.6744412 5.2760953 5.0703393 4.5986720 4.0974159 3.6315937 2.3040835 5.7439415 4.3761434 4.2403499 4.1571903 4.4642714 6.9794424 4.2869273 3.8908656 3.2440077 3.7329781 4.9388706 5.3685516 5.3362471 5.5601598 5.3826958 4.8171208 5.7885640 5.2683682 5.7221496 5.9422200 4.6547331 5.6152300 5.7222555 6.0164332 5.2464515 5.9996144 6.0562403 5.9209494 5.0181689 5.0040135 5.6397952 4.7081210 5.2396666 7.0359591 4.9712274 6.1031777 5.2618966 5.1501711 5.0216963 6.8726350 5.0280698 4.7671516 5.0579797 5.2248222 5.7786336 5.2931462 6.2832109 5.6137422 6.6858914 4.5818370 6.8626980 5.5048239 5.3679973 6.2763733 5.9290170 7.2387905 5.9490819 6.2345684 6.0028255 4.0310891 7.2707541 5.0786315 6.4372387 6.2346087 5.9895061 5.2817505 6.6100025 5.3621303 5.4978703 6.8125483 6.3017284 4.1318783 5.9084356 5.0941962 5.7731787 6.4881531 5.9162570 7.0530685 6.1822941 5.1153014 6.9479515 4.6489285 5.2322895 6.0624150 4.8088592 8.9980931 8.0509369 4.9896926 7.2831419 5.2428393 7.7615289 8.4125932 6.8600323 6.1195772 5.2790788 7.5596603 5.6868238 6.4249877 5.9002698 5.7152513 5.6745298 5.4213864 5.2327620 5.7157624 6.4233474 5.9318065 4.8154158 6.1867575 5.5999647 5.4864264 5.2182732 5.8903912 5.9395868 5.3057438 5.2640458 4.6748087 4.6804889 5.4840744 5.6123305 5.9743315 5.1146580 5.8245066 5.0019982 6.2331634 5.3450785 6.9556064 5.1618249 5.2071898 5.9228752 5.3434375 7.3537000 4.7633450 6.1223183 4.9244382 5.4182968 6.7891850 4.5475329 6.9027455 5.5844233 6.2000339 5.7732635 5.5051279 5.9850286 5.7636319 5.2164251 5.5836331 5.9214814 6.0403609 5.4034660 6.6670603 5.9426992 5.6105395 4.9485860 8.8644079 9.0000000 4.8145720 4.8083479 4.7591203 5.2193847 4.8561538 5.4402646 4.7348234 4.9950001 4.9640469 4.8259208 4.5179698 4.7570702 5.4576960 5.7861589 5.5736913 5.1895482 4.2652833 5.0949733 5.2523478 4.5557830 4.6640918 4.7079077 4.2125542 5.5020703 4.0934135 5.8001846 4.2486067 5.1766641 5.0909494 5.2756051 4.1813389 4.2080314 4.2939585 5.8835056 5.1892202 5.4275045 5.0442618 4.3193016 5.1625818 5.2493789 4.1254529 5.0367938 5.3565271 7.7453382 5.4528331 5.6245589 4.6388159 5.7213375 5.4797851 5.7826607 5.7044171 7.6276649 4.6054302 4.1332659 4.5388491 5.1383511 5.1447018 5.1439596 4.5752164 5.4759681 4.2146609 4.3042974 5.9673314 4.5091248 4.3358247 4.1779236 3.6802893 4.7286180 4.6980031 5.4112401 4.5868874 4.3153008 5.3551480 4.0787515 4.6806217 4.4881194 5.1696803 4.8180233 4.4925070 5.0820862 5.2360418 4.4025378 3.6048208 3.7563874 4.3894316 5.7441613 4.1632224 4.1407061 4.5962273 4.2869396 3.7142564 4.5960700 5.1566076 4.6735442 3.5041843 3.9210595 4.1371468 4.0725161 4.8495690 3.8493473 4.4854471 4.7036784 3.4368928 4.6508104 4.1221578 4.0126981 3.6541983 5.2655041 8.9999990 4.7508083 5.3897537 4.5993995 5.3791920 5.3656223 4.4052946 4.0488754 3.5254611 3.2508078 4.8580994 3.6760622 4.7802359 3.5313363 6.2503958 9.0000000 9.0000000 8.9999990 3.2002964 8.2876648 8.8390046 6.3492348 4.2636289 8.0046125 8.1807583 8.9999984 9.0000000 8.9999982 7.9522454 8.3652440 9.0000000 4.7074161 9.0000000 7.9395767 8.9999980 7.4911869 7.5307192 9.0000000 9.0000000 4.3945908 6.3778924 8.9999990 8.9626339 5.0063450 8.4393860 8.9999987 4.9422137 6.7153944 8.5534362 8.1481546 8.9999984 8.9999984 9.0000000 8.9999989 4.2630755 8.9999984 9.0000000 5.0364051 4.7473571 3.8913472 4.1514751 4.5191473 5.5786752 5.6576190 5.4764392 5.4019300 5.1204468 5.8260824 4.7819408 4.9914405 5.0787495 5.5908427 5.7781770 5.2453392 4.9931280 6.4973981 4.9105991 4.2923890 3.9128642 5.6917835 4.5318067 4.8345758 4.3754650 4.6987171 4.9349794 4.2358618 6.6583129 3.8641071 6.4759481 4.9963255 4.8542446 4.0786966 5.9718092 4.8581748 4.8598728 7.9265119 3.3522488 6.1066923 7.1977907 5.0117057 5.3517604 5.4853794 4.6206930 9.0000000 9.0000000 9.0000000 4.6539880 7.4183797 5.8933027 3.6948256 3.7198651 5.0764770 4.0292525 4.7121557 4.6634286 4.8814790 4.3409321 4.3511641 5.4624914 5.3432627 4.2176918 4.9075058 6.7082065 4.2794947 4.8836267 4.8446529 5.2573148 4.5406918 4.4772855 4.7630619 5.2625003 4.0314645 4.1060563 5.6285989 4.6393327 5.5423788 6.0806162 5.2041316 4.8631297 5.0715281 4.6637481 5.7832489 4.8939808 3.9682728 4.3814840 4.7004081 4.1693797 4.9919954 3.9627143 5.6641446 4.7705094 6.1254719 5.3631465 5.1808646 6.6885265 5.1633255 4.8241190 7.2433521 4.2465521 4.4504457 3.4564751 8.1100492 3.6790961 2.3575513 3.7906251 4.0171163 5.7620333 3.5726898 4.0475249 3.9139333 3.9065971 4.0312576 3.9785745 3.8058970 3.8101699 3.7488376 3.8106790 3.6566764 3.9828461 4.2381620 3.9478028 4.2645001 3.5055128 4.3109906 5.3657150 3.9572386 4.4119294 4.3110190 4.3030161 4.0900294 4.0564221 4.2975062 8.1935235 8.1935235 8.1299153 8.1299153 8.1299153 7.2238036 8.9999988 8.9999986 8.9999981 8.9999983 6.7168989 6.9962689 6.9962689 6.7706090 8.9999980 6.8357421 8.9999985 6.4483839 6.4483839 7.9559570 7.9559570 8.9999990 6.4688651 8.9999989 8.9999989 8.9999985 8.9999981 7.9998085 7.9998085 7.1422529 7.1422529 7.5015655 7.5015655 6.7598612 8.0220925 4.7212264 3.5735290 3.3521627 5.0636964 3.3142944 4.6004991 
ARATHA035439_KOG0278                                                                                                                                   4.2881678 5.3708953 4.5971388 4.8437348 4.4159986 3.9793200 5.0344605 5.2289809 4.2921274 4.2443398 3.2390253 4.8814191 4.0632383 6.0329315 4.9618361 4.8488133 3.7210625 3.6211886 3.1136450 5.3027144 3.3928456 4.6374944 5.3435705 3.1247458 4.1554557 4.7735576 5.4372803 3.7625817 4.5547752 4.6132159 3.5193922 4.5106032 5.1679861 3.8254812 3.8220713 4.4916601 4.7251249 4.9205419 3.9912160 5.0686176 4.6194011 4.5345962 4.2598509 3.6947634 3.6154156 4.8612112 3.6182892 3.2457536 3.6295055 3.7741005 3.5649130 4.3815667 4.6690253 3.2751925 4.8127049 3.6625195 4.7176141 3.7211756 3.5887795 3.8716436 3.8130315 3.4957738 5.7121169 3.0721812 4.7594627 3.4869400 4.7701280 4.7486878 3.9427035 4.0253584 3.9668722 5.3482129 4.8766866 4.9908926 4.1871133 5.1689155 4.0443240 4.9410254 3.8995822 3.1777584 5.4763968 3.4901521 3.8673822 4.7364867 4.5364680 4.9518665 4.4727328 4.0019070 3.4307778 4.1775559 3.2640522 4.0272490 3.8713122 3.7854354 4.2491721 4.1278519 3.8296343 3.6732411 3.8158599 3.6914511 3.8370973 4.3288756 3.8305470 3.8011652 4.2105961 3.6336810 3.8040487 4.3288704 3.9744990 3.9264521 4.3034943 3.8720006 4.5124276 4.3459949 3.7876236 4.5220711 3.9414435 4.4729637 4.4061351 4.2675424 3.7392416 4.4782435 4.3094631 4.5493314 4.3667540 4.2760726 4.5905025 3.6820264 4.1507173 4.0636552 4.3654966 6.0747654 4.5015739 5.5326615 5.4267291 4.5030784 4.1390917 3.8290889 4.1613671 4.0413928 4.5473077 4.4434577 4.1604334 4.9350582 3.6175778 4.6396805 4.2392176 3.8911662 3.8558183 3.5295102 4.2108933 4.4244777 4.5191635 3.8335945 3.8757170 3.5042574 4.1484302 4.1170060 3.8683717 3.5979653 4.0029151 4.0519334 3.8362489 4.3008936 3.9428149 3.9752323 4.3005036 4.3439937 3.7870354 3.4783614 4.1126576 3.6455797 3.4893857 3.7820052 4.6716433 3.3372814 4.3494825 3.4361930 4.0128849 4.9545423 4.2653469 3.9950131 4.8210291 4.7017027 4.5140241 4.5252266 4.2855234 4.3632908 4.1378930 5.0311938 4.0421412 3.8060750 4.5619976 4.0880462 4.5156209 4.2999367 4.4876105 4.5360128 3.9817460 3.8534538 4.4812191 4.4274000 4.6628347 3.7977042 3.9149176 4.1980161 4.2484134 4.1835524 4.2154204 3.6833737 4.1931373 4.3744975 4.6077097 5.8660430 4.0688675 3.8187205 4.0763751 5.6111181 5.2146191 4.4996804 4.1558013 4.2865574 4.1995286 4.6836532 4.2526180 4.6288295 4.5227679 4.6855358 5.5642900 4.9136399 3.5757386 4.7393021 3.7406379 3.6935702 4.9399883 3.9853157 4.9950364 3.8023007 4.7384436 3.7232160 4.1417780 4.5673932 3.4877130 4.3725204 4.8037996 4.2878100 4.4060445 3.7369177 3.9069294 3.5677594 3.9771917 3.9796060 4.6812576 4.2200262 4.0366460 4.0463175 3.8562752 3.9572623 4.1061585 3.9124899 3.9589145 3.9034916 4.9120229 4.0848997 5.0481653 3.8960879 3.2228908 3.2905697 3.8866373 3.6242934 3.2105793 3.1945672 3.2672233 3.5029604 3.2584454 3.3715108 3.9998658 2.6995768 3.3778691 3.3961848 3.2733177 2.9933623 4.0232201 3.1412333 3.3972752 2.8895681 3.5259132 3.2528920 3.4347738 3.3301769 3.8482582 3.3704808 3.3199502 3.8538401 3.2999862 3.5006451 2.8725956 3.3105029 3.2396381 3.4331691 2.9977804 3.0694720 4.8727222 4.0860815 3.6301888 3.5972758 4.5286156 4.4722124 3.7237622 3.7815250 4.1771055 1.3294946 4.2656913 3.2418372 4.2630324 4.8852916 1.1950499 1.2616420 2.7230886 1.2346807 1.4001471 1.1751207 1.3601429 1.3040799 1.4155911 1.5976431 1.0521532 4.8114571 1.3926220 1.1136985 1.8282109 1.2792191 1.1010778 1.3661783 1.2823844 3.5571166 1.2137322 1.0684971 1.3835210 0.0000000 1.3981993 1.2909644 0.9824125 1.0172834 1.1131459 1.1218801 1.3686957 1.6296052 1.4237132 1.1116037 1.2402845 1.3746960 1.3110079 4.6339726 1.2426247 1.3423411 1.1428649 1.0046492 1.2011538 4.8856697 4.9499074 4.9797455 4.5446280 4.9730170 5.2219194 4.9514468 5.0385804 4.8203489 4.3862914 5.8167009 5.1689026 4.5024975 5.4561061 4.8096238 4.7644275 4.3609456 4.4020099 4.9313298 4.5094393 4.7840987 5.6107430 5.4093972 5.9169788 5.4374208 4.3329830 5.3679226 4.7753824 4.5434321 5.0269742 4.6447558 4.5299315 4.1819058 4.1475094 4.7889309 4.3857925 4.8707595 5.9877480 6.4607847 4.9783904 4.9347808 5.0310211 4.7286518 5.0401681 6.6834430 4.8634974 4.5819368 5.5881317 4.8505304 4.3188616 4.1877177 5.3626435 5.4103741 4.6670069 5.0141138 3.7236209 6.0028464 4.3149792 3.7834819 3.6762240 3.8793293 5.0460959 4.2206775 3.9507388 3.7683416 4.9332593 3.1521520 2.8784758 3.7088406 4.2486854 5.8089839 5.3860863 5.2645458 5.6643154 6.2311927 5.4657039 4.8406126 3.5323092 4.4921714 3.9662587 4.2335383 4.2662606 4.3776846 4.9853580 4.5975189 4.2463168 4.1395424 4.4692362 4.6939574 4.4028880 4.0534937 5.2357372 3.9989212 5.1711528 3.3847292 4.0650629 4.0860604 4.3200380 4.3589159 4.4126710 4.6421840 4.2790405 4.0576196 4.8886162 5.5045860 4.3656607 4.3642621 4.8050018 4.2595815 5.2922539 4.2006710 4.5790280 4.2351619 4.1005876 4.6245351 4.6013410 4.9384827 5.0404564 5.0655403 4.8544123 5.5824336 4.4081488 5.0159309 4.1739173 3.5327957 5.0454000 4.2285889 3.9755673 4.0441420 3.3248182 3.3842652 3.7786718 4.0149881 3.8101497 3.9383393 4.5681460 4.8183180 3.8984810 3.9123096 4.0512895 4.0685663 4.1893868 4.1002690 3.7628350 4.7152077 3.8339961 4.3322827 4.4654355 6.1743944 4.3893947 4.8516455 4.0218633 4.9339375 3.4842797 4.9332965 4.3761736 4.6327009 3.9605236 4.8028954 4.4477595 3.9840543 3.7271075 4.9294701 4.5158436 4.4668166 5.3573532 4.5362511 5.8255705 4.8314331 3.9262750 4.7490341 4.8314331 4.3940108 4.4330904 5.2225610 5.1707682 5.2681257 5.0617494 4.0604337 4.7660873 4.9942473 5.0929385 5.6026147 4.8087188 4.2730706 5.1136046 4.6308593 5.0721522 4.9100575 5.0960225 5.0895389 5.5320184 4.3182062 5.5099459 5.0621053 5.0182802 4.8834481 4.5298081 4.4740543 5.1615410 4.8725369 5.4870698 5.0719329 5.0813265 4.9438569 4.4877922 4.4165582 6.2547356 4.6130245 6.2960373 4.7877714 5.0280010 5.2114129 4.5389212 4.6804515 5.4200718 6.3377035 6.3662879 9.0000000 6.6700287 5.6327746 4.9379563 4.6602367 4.8112645 4.5629255 4.6132312 4.1264216 4.7526540 5.8668146 4.6775416 4.5095576 5.3699929 5.0229773 5.2711640 4.8982532 5.5675596 4.7346994 5.1239360 5.2931357 4.9277556 4.3533022 5.2059423 4.8487369 8.2517883 4.7436635 4.8554265 4.6577640 4.9102057 5.1718027 4.7043727 4.9823967 5.3297636 6.4744478 5.3215354 4.8633253 5.2289767 3.4865597 3.8500002 4.2176077 4.4118896 3.6702197 3.5801994 4.3380563 3.7739154 3.7331401 4.4918318 3.9660869 4.2189130 4.8391894 3.6586671 3.6423944 4.0367147 3.5994135 4.2951509 4.6556238 3.7989397 4.0945952 4.1901380 4.6677939 3.9947889 4.1362180 3.7497249 3.9849427 4.1284689 4.2752286 4.5975249 4.4517381 4.8749287 4.7501776 4.6260838 3.7982091 4.3634099 4.0234850 3.6246959 4.0545071 4.4318636 4.0271703 4.7779219 3.8321803 3.8339086 4.1315752 4.1446852 5.1074715 5.2198054 4.1022782 4.5497369 3.4006969 4.0417792 5.4908236 4.6349212 4.6812320 4.4792690 5.4909633 4.9808312 4.9051503 5.0323479 4.4090999 4.1628012 4.5619176 5.5250856 4.5520110 4.0486493 4.3548383 5.0309979 4.3042137 4.4985231 3.9838166 3.9386332 3.9883546 5.0488211 4.6262843 4.1489795 5.0529834 5.1785185 4.4962459 4.6545221 4.4931168 4.2169445 4.0493186 4.5040160 4.3854683 4.1910467 4.9220254 5.0507393 4.3333206 4.8745268 4.5092071 5.1107555 3.5033920 4.2079753 4.6669187 4.2331980 4.2539736 3.7202023 3.5437069 4.0150492 3.8802362 4.0516417 3.9108349 4.0455318 4.1003283 3.5845980 5.2030024 3.8085007 4.1757222 3.9122069 3.7685804 4.6500749 3.9919351 3.6448753 3.8014672 4.2149074 4.4848763 4.4016478 4.7720410 4.0485810 4.3438933 4.6990253 4.4857602 3.5677094 4.2647101 4.4322320 4.7937384 4.0748649 4.0403828 5.0820934 5.3237171 4.7790524 4.0280793 4.6304720 4.3831267 4.8013036 3.7255591 4.2589136 4.0138418 4.0698396 4.6171416 4.2999690 3.9555387 3.7839427 3.9834233 4.3323120 4.3563297 4.3485145 5.0114469 4.6503638 4.3111971 3.4948340 3.2405929 4.1292869 5.1461901 3.6924012 4.4394102 5.7301296 3.3775655 4.3698131 4.5314691 5.1112203 7.7015580 5.3854508 3.7478034 6.5464418 4.6851630 5.6515278 5.1174169 7.0054474 5.6287359 4.0674813 4.7327578 4.4354307 4.4618765 4.3427679 3.8786418 5.0768105 4.0541896 4.2656214 4.5877558 4.6033313 4.7858596 4.3244449 4.2567493 4.3801539 5.4460414 3.8824538 5.1966727 4.2752257 4.2897166 4.9324177 4.1524609 4.6249009 4.8264914 3.9545655 4.8673287 4.5903434 4.6020773 4.4480113 3.5300555 4.0631402 4.7745526 4.5521712 3.9382360 5.7512071 5.1522096 3.5242693 3.9628919 3.7233492 4.6886683 4.5600618 3.9533530 4.5770436 4.4911793 4.5393269 4.5367259 4.4329503 4.5914488 7.5987619 4.0454649 4.0786531 3.8662403 3.4960998 5.2959917 3.4511269 4.0950092 4.5058793 3.7069294 5.0161358 4.9474688 4.7327382 4.2769256 3.4616003 4.8957455 4.2830192 4.0989594 3.9975250 4.8520924 5.1941753 5.5239173 4.0676731 4.4234085 4.3040559 4.2617292 4.7223774 5.0655055 3.8868558 3.4653831 5.4654268 4.9519980 4.0901902 4.2845434 5.2398245 4.3753390 3.0118733 3.4248841 5.4752501 4.9722452 5.8049827 6.4618345 4.0247402 4.7496399 4.2308987 4.9245414 4.3171096 4.2373240 4.5164298 3.8975432 4.7541078 4.3191841 4.6215728 4.2753403 4.6456318 4.2842074 4.1188958 4.1323261 3.2989057 4.6590453 4.7650563 6.4436931 5.0796220 3.8700276 4.2685564 4.6121765 4.0462047 5.1337987 3.9397579 4.2513444 3.8058781 3.9777342 4.3358015 4.1312865 4.4529133 4.5901837 4.1834616 4.1463859 4.7913460 4.0720047 3.9383866 3.7125187 4.9425653 5.0980631 4.4554842 3.9844941 4.1843167 4.0775626 4.1317559 3.4122320 4.3601328 3.9825666 3.7675211 3.5176212 3.5844296 4.4467470 3.8540162 3.8603412 3.5614048 4.0151454 4.3752028 3.4728437 3.3057817 4.0493323 3.3478660 3.7893573 3.3199627 3.9156268 4.3931713 3.9425662 4.3418948 3.7213018 3.7685642 4.2077497 4.4835157 3.2914212 3.8538190 4.6951894 5.5386349 4.7951048 4.7828536 3.2718097 4.5251891 4.6205937 3.7791008 4.7507216 5.1553533 5.1307610 4.4995968 3.6657874 4.3843709 5.1335330 5.0006165 4.7683174 4.6073721 4.4634704 4.3966029 4.0305598 3.8224025 3.3455611 4.1427181 3.8629655 4.2596857 4.2437813 4.3969449 3.3538159 4.7417423 3.9294723 4.1178723 4.3514014 4.2349007 3.8656619 4.2875609 4.9890912 4.9801679 3.6370763 5.2439591 4.6798641 4.5296797 3.8591179 3.5444593 4.6133339 5.4776723 4.2804651 3.8764560 3.5270428 5.0404149 3.9546220 4.4023211 6.4775878 4.1742380 3.3992417 4.6112104 5.6302214 5.3847196 4.7192941 4.9953238 4.5119838 4.9320012 3.6369430 4.9142627 3.7312435 3.5182590 4.8709217 3.0858786 4.0624697 3.8044409 4.8407893 3.9976505 5.1759893 3.9954986 4.7068943 5.0997210 4.4277733 3.6816235 3.4513029 3.3955566 5.1195214 3.4460683 4.4879011 3.4926137 4.3419483 3.6167851 3.7102239 4.9937300 4.9349671 5.1779622 3.3143830 4.2570507 4.3806020 7.7316725 4.3706158 4.5043789 5.5742540 4.4742858 3.4198274 4.3294569 4.7483712 4.0615962 3.4775387 5.1953104 3.8156224 3.8045091 3.5542797 4.1556572 3.6374738 4.0085553 4.6715781 4.4990215 4.6532070 4.2114550 4.1107457 3.9037649 3.8752609 4.8760024 4.5477136 4.9647329 4.5880801 3.5153360 4.5546503 4.6891543 4.1131065 4.2531526 4.3578575 4.4277638 4.7045055 4.3167733 4.5011726 4.6090464 4.1170125 4.5364267 4.5120477 4.4604489 4.5252821 4.7404134 3.8169542 4.6516070 4.2075846 4.8074684 4.7410449 4.9440020 3.7647332 3.7042220 3.9951306 4.5453384 3.9276059 3.8959650 4.6560610 3.2711297 3.8381704 3.6402048 3.7852093 3.4663603 3.9575277 3.4424579 3.5770002 4.1270358 4.1530106 3.7074502 3.7371830 3.8807025 4.1808180 3.7634624 3.3896843 3.3871195 3.4218330 3.8348018 3.5477516 4.2098132 3.7882374 4.8444679 4.4154725 4.3115776 4.4890348 3.0569339 4.3842057 3.5310206 4.5662767 3.9824290 4.3062175 4.3338337 4.1479987 4.3731577 3.9772376 4.9786811 4.0105313 4.0847825 4.6608252 5.1618997 5.0323187 4.1490326 4.7206785 4.8107814 4.5754376 4.9573222 4.4367156 3.4462721 4.9267564 6.6187638 4.3967924 3.5528249 4.3913310 4.4487865 4.3708852 4.6902836 4.6800389 5.3218476 4.0697253 5.3376523 3.9234282 6.1714405 4.7273984 5.7431486 4.6412423 4.1235843 4.3094601 3.5852748 4.2604184 6.2827841 5.0453177 3.3926868 5.6336640 3.3742141 4.3864853 5.3490292 4.2094278 6.2328366 3.5093796 4.3068227 4.2649862 3.9467285 5.2939730 5.0196163 5.9585722 3.9622193 4.2430907 4.6383762 6.0004441 5.6201566 5.5626097 9.0000000 9.0000000 8.9999989 5.0237365 6.4084593 8.9999984 8.9999984 9.0000000 5.1875803 4.8331673 9.0000000 7.0535086 8.9999989 8.1844604 9.0000000 8.9999987 4.5808089 9.0000000 8.9999982 5.7960700 3.6576307 8.9999987 8.7593301 8.9999983 6.1475030 4.4608565 5.3625771 8.9999990 8.9999988 6.5881432 7.4875346 7.3791847 4.0916617 4.0391091 3.8231996 4.0121031 3.8836415 3.9050930 4.1228405 3.9693736 4.1960485 3.6598196 3.8544911 4.4327168 3.8729117 3.5759820 3.6012536 3.9307895 3.8737640 4.3327083 4.3668444 3.4830929 4.2097175 4.3822206 4.9191880 4.1567520 3.9284133 4.3391627 3.8030212 3.8372364 4.0498238 4.2032912 4.2218176 4.3386643 4.6303386 3.2982327 4.5754435 4.6472934 4.2286562 8.4811292 4.8626029 4.0706648 4.0110790 5.3005988 3.6327246 4.4302124 4.4320830 4.5262245 5.0534225 3.7830949 5.3736845 4.1262687 4.4035462 7.3905372 5.2122620 4.5406959 5.8791881 5.9085797 5.2882730 5.8656444 5.4781699 4.9677951 5.7121772 6.1152811 6.6328242 5.5223134 5.2380727 8.9999985 6.5407202 5.7789499 9.0000000 5.9304598 5.3881914 6.5695858 5.5518309 5.7757248 5.8762083 6.6789318 3.2191453 4.1063025 3.2290016 3.2120941 3.2908273 3.3016634 3.8117690 3.4508034 3.3406668 3.5051950 3.2779108 3.4851892 3.4607202 3.4704658 3.9618439 4.0006165 3.8280706 3.4732123 3.6383396 3.8191826 4.0524009 4.5436970 3.7604636 3.6873105 4.0773747 4.2626439 3.7757484 4.3445575 3.6061664 3.8599476 3.4196465 4.7904137 3.5137049 3.7244359 4.2154250 3.7742902 4.0398901 3.3308179 3.7515200 3.8426867 4.0495746 3.6668956 3.9774034 4.4397088 4.3029774 3.8849729 4.3857168 4.2553466 4.4345883 4.0108950 3.8734416 3.9187158 4.4113167 4.8693626 4.7454212 4.8574455 4.4896059 4.8755634 4.6554001 4.0506807 5.4864167 3.0928317 6.2599619 3.7667007 3.8083244 5.5021012 4.2982068 7.3000490 3.8876621 5.5869882 4.3876585 4.6669918 5.5198530 4.6365789 5.2018544 8.9999983 5.9432054 2.8944549 4.4453998 4.0488403 4.7343499 4.3685094 4.5227693 3.9305904 3.2702339 3.6075185 3.8682695 3.8927101 3.3444395 3.4910792 3.4360894 3.7102260 3.6195307 3.6811839 3.3440587 3.6739135 3.9749739 4.3357826 4.0534896 3.7707501 3.7175919 3.9968265 4.0584592 4.4060414 2.9205946 4.5185562 3.1943900 3.7414692 3.8858258 3.4737643 3.5399454 3.6928381 4.2774851 4.5884862 3.9007225 3.7804501 4.7081438 3.5810863 3.9062730 3.0788659 4.5590271 3.7982896 3.9046402 5.1588507 4.3435405 3.8923032 4.3984109 4.2704339 2.9693958 4.0974496 3.3461401 3.7030611 3.9589320 4.1930245 4.8381667 4.9739897 5.8232702 4.0387565 3.3342899 4.1530727 4.3554698 3.9335797 4.9519073 4.4183448 4.0367391 4.5509296 5.4693193 4.0641046 4.2869332 3.9182282 5.5385628 4.4482118 4.6961835 6.6690280 6.9141156 6.4103483 6.7052765 5.7320865 3.9260750 5.4985882 4.5121221 5.2646135 5.0498207 7.1048414 4.1529819 5.2911537 3.5673363 5.6803645 4.1053136 5.5274241 5.4930692 4.5026082 5.7646504 5.2202001 5.1146204 4.1765495 4.5925045 4.8408447 4.2803622 4.5149168 3.8734825 3.9091052 4.4583491 4.0439680 4.7611301 4.4465904 4.2555304 4.0823255 4.7375389 4.8187679 4.3758081 4.4554826 4.3969457 3.7454608 5.0559341 5.2013678 4.9215822 4.1994723 5.0869099 5.7566567 5.8499989 3.4344104 4.8704181 4.3185319 5.3240398 4.7977116 5.1869791 6.6865320 4.8434909 4.2019307 5.1921578 5.0342272 5.1188501 4.2143821 4.4506103 4.5677950 4.6340043 5.6690450 4.2696533 4.8142826 6.4999296 3.8069929 5.5300286 3.9196672 4.5122842 4.1172522 3.9381540 4.6083090 4.3263366 4.5425112 5.9513329 4.2330188 5.4413478 4.4622320 3.7317285 4.1847911 4.5982629 4.2715792 3.9858209 6.5593880 6.1421417 5.0815243 5.5570279 4.9201372 3.2543214 4.3850468 6.3542348 3.2589351 5.8348780 3.5180213 4.0372591 4.8658609 9.0000000 5.0170167 3.8486275 3.4188761 3.9251732 3.2998248 3.2505191 3.6126627 3.1158301 3.5446889 3.3991127 3.5176016 3.8796405 3.3430100 3.9303396 3.8113026 3.6325478 3.4649289 3.5367050 3.6345883 3.1741028 3.3157099 3.9596892 3.3022403 3.9634132 4.1494790 4.3765310 3.9623046 3.7197203 3.9324415 4.2644128 4.3357794 3.6291482 3.9960245 4.1767833 3.6946678 3.3417366 4.0752103 4.0912782 2.9345651 3.3521674 3.7502188 3.9088584 3.8845203 3.6070194 3.8423711 4.0740801 3.7820717 3.9565102 6.6928753 6.9167140 6.6220499 5.6995143 3.7742657 6.1522832 4.9717428 3.2456007 4.2826597 4.6113503 5.0543549 4.3677969 5.6850265 4.8284317 5.1636462 4.9008883 4.6957453 4.7361934 4.1526547 4.4010650 4.6683138 5.0812682 4.7734978 5.0607595 5.7427417 5.1764195 4.1803008 5.3669780 5.6630416 4.8294389 5.7624351 5.4371664 4.9931262 4.8367770 4.3417350 5.3297405 5.1999669 5.8700958 5.4588112 5.5484780 5.6332190 5.4880748 4.8964210 4.5604536 4.6188444 4.8348791 4.8268057 4.7892341 6.4640777 5.0581747 5.1637081 4.2005672 6.2603740 4.7588883 5.6209992 4.9424395 4.4074932 4.8395079 4.7131896 5.0758786 4.3244780 4.7160720 5.6326881 5.3324546 6.3162515 3.7869202 5.2545552 4.2225934 4.6735790 5.9580742 4.3032421 4.9203823 4.6349351 4.5020413 4.1345423 5.2546310 6.6992955 5.6764270 4.9978131 4.8445555 4.3640464 4.6077252 5.7960061 5.3779704 4.7465715 5.2335180 4.3211633 4.7588897 4.7595310 4.7696408 5.0908799 4.8391467 3.8075887 5.4053727 5.2707383 5.4988728 5.8224384 4.9711552 5.6673601 4.7308294 5.5991931 4.7272755 5.8393348 3.8994191 4.1482906 3.9659806 4.0161105 4.0877442 5.0764991 4.7689573 4.1820383 3.4949882 4.4887042 4.0425465 3.9281640 3.7215367 4.2648684 4.1702166 4.0138079 3.6411717 4.4196127 4.8036102 4.8322531 4.5130695 4.9182377 4.4819005 4.5244948 4.2005965 4.8137127 3.7547494 5.9573081 4.3224890 4.0590478 4.5635178 5.1647142 5.3948309 4.3504082 4.9114220 4.8851961 4.3709150 4.2100372 3.9899131 4.2039118 5.0859167 4.6779607 4.1629022 3.8054152 4.3728064 4.5830091 7.1354447 5.0505100 4.0201978 5.0096861 5.1198612 4.9791086 5.7100663 4.4027700 5.0292801 5.2065572 5.2966301 6.9924046 6.1720421 4.6381189 5.1254399 3.2319838 5.2801565 4.5211587 3.6679066 5.4410159 6.8265001 6.1161511 4.9115623 5.0112213 5.7991005 6.1737895 5.2468432 4.6347847 9.0000000 8.8261468 5.4018545 4.5354307 4.8176380 5.2129561 5.0427862 4.7266980 6.1031039 5.7224084 6.3785773 5.2534529 5.8277364 7.8647861 5.7798117 4.8787704 3.7861514 4.7916485 5.8419427 4.6070751 4.3821813 4.6536912 4.2965245 4.1314020 4.4511742 4.5242208 5.3223896 5.6667614 4.8040026 4.3927482 4.3572146 4.7248671 5.1311981 5.7488632 5.3543689 4.7234564 4.0765868 4.3290277 5.6929816 4.5211186 4.7556867 5.7608852 4.0748285 5.1020305 4.5633767 4.4273531 5.1167711 5.7892049 4.1941155 3.6626292 5.2628516 4.8620197 5.4059425 4.2413036 5.1127474 5.3209411 5.1551457 3.9321519 5.2008392 4.4545401 6.5934005 4.9200482 5.1538383 5.3634296 4.5373737 5.6450066 5.0195326 3.3300719 5.0055267 4.2313802 5.9593694 5.8813752 5.4756163 5.5340255 6.3093358 5.0458929 5.8728454 6.4204324 6.5408941 4.3432111 6.2866347 5.3347598 5.2142954 6.5746982 5.7400198 6.6100550 5.4873266 4.9561613 5.1590009 4.9175576 5.5056572 5.8514658 4.1585138 6.4698529 6.2415720 4.3137606 5.8047424 5.8944292 7.1947145 5.3666629 4.7237116 5.3734791 3.1976692 5.8587444 4.8991379 6.2116061 6.2267575 6.1722411 5.9232470 5.6319293 6.4360226 6.0626401 5.6403656 6.1143981 5.6574436 5.3684953 5.3633103 5.3036396 5.1562146 6.0597267 5.1903376 6.1448867 5.8098835 5.3462970 5.0690170 5.7368575 6.0995253 5.7357482 5.3185926 4.7575309 6.0067648 6.3437574 6.0863805 5.4139797 4.8764052 6.4840347 5.7491544 5.5998216 5.5780066 4.5770646 5.2084565 5.2593736 5.5579593 6.2656096 4.7252861 7.3504346 4.6446338 5.7430097 5.1348438 4.7816925 6.4606476 5.6117840 5.1194473 4.8296159 5.8205462 6.8399639 4.5852770 4.2984711 2.0559537 6.2915115 8.9999988 6.8418631 6.3671855 4.9207766 4.8951290 5.2699953 5.3225699 5.3986873 5.1273942 5.1599901 5.5063789 5.3613001 5.1550209 6.0420648 5.1930729 5.7165042 5.4698358 5.2590319 6.2577145 5.9992674 5.2374955 6.3819164 5.1195022 4.8225544 4.4137726 5.6236735 5.8921995 4.9459067 5.6765883 5.7252305 5.4157163 5.0090058 5.9708802 4.0523375 5.6393907 4.7074127 6.4765687 6.8420973 5.5378569 5.4758984 5.8462259 5.6094099 5.5413865 5.6051872 5.0875985 5.4689641 5.8529375 5.2738864 4.7363491 5.6126025 5.4622409 4.3257110 4.5556208 4.9317427 6.5460582 4.4911216 3.7642699 3.9377786 5.8615629 5.5062797 4.4515625 4.4728084 8.3318527 3.8422633 3.8728633 6.2115375 4.9566664 4.3697073 4.8854938 3.7255135 4.4434425 4.1987226 5.3212973 4.0422201 4.3098011 4.8223749 4.8187776 5.3044880 4.6477604 6.0268415 4.3316202 4.7289558 4.1787994 4.1347546 3.9126531 3.5309087 3.6566361 3.4928993 4.4898365 3.6767206 3.9258265 4.6818382 4.1789954 3.2147151 3.6150447 4.3335256 4.7933431 3.5374746 3.4551861 4.1627020 3.7823786 4.4162802 3.8064209 4.1434300 3.9371841 3.7750636 4.3829951 4.1805536 4.0290853 4.3164418 4.5551971 9.0000000 4.8474805 3.7227401 4.8951993 4.5769090 4.7757381 4.2892187 4.4594260 5.0278928 4.3700169 4.6706863 4.9746860 3.4943439 4.7745051 4.7801451 7.5409758 9.0000000 8.4785419 3.2631491 7.8218182 7.8431191 8.7861093 4.4089519 7.9890163 8.9059759 8.9999980 9.0000000 9.0000000 8.4997761 9.0000000 8.9999986 4.5095117 5.3495990 7.6314178 7.7631090 8.9999990 9.0000000 9.0000000 7.5751677 7.2506905 3.9712778 9.0000000 9.0000000 7.1000858 9.0000000 9.0000000 6.0445156 9.0000000 5.0864933 8.9999989 8.0014462 4.5638035 3.9899732 9.0000000 5.3647499 9.0000000 4.9212014 4.4745683 4.6434202 4.1427136 4.4611149 4.6893643 4.5750593 4.5678330 4.6014354 4.4951252 4.2778438 4.0328948 4.7998945 4.0592580 4.5376848 5.3534780 4.4977742 5.3845566 4.4133676 4.1949004 4.6026042 3.4000721 3.9362426 5.2325929 4.3750353 4.4954687 4.2075588 4.9955740 5.2078222 4.1149873 4.8529069 3.8881221 4.7884266 4.4190397 3.7650712 4.0680939 4.5309927 3.4289874 5.4343239 5.1579361 3.9961988 2.8861256 5.5960392 5.9110918 6.6099822 4.6990174 4.2335496 9.0000000 9.0000000 4.3517573 3.1081023 6.8284340 4.7698460 2.7128636 2.4114847 6.1813577 3.9348440 4.0246334 4.0112749 4.1918835 3.9439112 3.8178466 4.2919869 4.4392537 3.8964178 5.0297365 4.5236692 3.9945169 3.3862684 4.4811652 4.3650629 3.8670009 4.9715243 5.6614996 5.0593543 3.4516267 4.4038542 4.2253880 4.1591451 5.2962061 4.0079322 4.5868284 4.5787621 4.9470001 4.4925033 5.0888128 4.4339619 4.6502465 5.3677475 3.8567750 3.7606655 4.1049077 3.8080083 5.3904799 4.6222100 5.1226330 6.2946782 5.5206945 6.1424863 4.7819894 6.2949784 7.3056325 4.1075383 4.7415245 2.9134355 9.0000000 5.9532611 5.0877737 4.3223948 3.9281185 3.3335718 3.7713737 3.8996026 4.1441111 3.5937734 3.8252307 4.5634226 3.9992769 3.8453990 3.8438741 3.8345583 3.7272528 4.2100049 4.2086677 3.8323012 4.2742113 4.3725014 3.9310489 4.1945289 3.8245594 4.6492659 3.6502536 3.9264252 4.0752659 3.8510525 3.7049268 4.7201684 4.7201684 4.6574540 4.6574540 4.6097349 4.3398329 5.0616493 5.2373551 5.2187674 4.4297103 4.3947705 4.7533198 4.7533198 4.4537922 6.2773694 4.9186534 5.5314356 5.2787754 5.2787754 4.9969865 4.9969865 5.5347480 4.6577088 8.9999988 8.9999988 6.0185169 5.3033502 5.7393321 5.7393321 5.7868178 5.7868178 6.5265254 6.5265254 5.3963549 5.6120149 4.3016044 3.5710035 4.1364148 4.4113360 4.3450121 4.3368217 
ARATHA030641_KOG0278                                                                                                                                   3.5589427 5.5809151 5.4964700 4.7407115 4.3163481 4.0122456 5.1433245 4.3284515 4.0538315 3.7461290 3.3022831 3.6432817 3.8271095 5.0129690 4.8673632 4.2126271 3.2149206 3.8183376 3.2347967 4.3105769 3.6638765 3.6104506 4.3336855 2.8040076 3.8312568 4.4871062 5.3815921 4.1957602 4.6526028 5.4519758 3.7568675 3.7764293 4.0588547 3.5013277 3.6581597 3.6276617 4.2474748 4.7578164 4.6630071 4.3297647 4.3084542 4.5877591 3.8545032 3.4664056 3.8134407 3.8932935 4.4131086 3.2140848 4.1670717 3.9385131 3.6786492 4.5547192 4.4085712 3.3785806 4.8542371 3.7014680 3.7181472 3.6027936 3.1988853 3.3253832 4.0506243 3.3636268 5.0438145 3.3838669 3.8425490 3.6409855 4.6156234 4.0176654 3.8375901 3.8745299 3.4260358 4.3041565 4.7727556 4.5866849 3.7073822 4.8302401 3.5855691 4.0883879 3.7859840 3.2912840 4.6217391 3.3687161 4.0097254 3.7506833 4.6609432 4.1300585 3.7040207 3.8342139 3.4690473 4.1106936 3.6554137 4.5743356 4.5098573 4.5893361 4.6497821 4.6109312 4.4477282 4.3879078 4.3674105 4.6748902 4.6491638 5.2595967 4.5799111 4.3946458 5.1654707 3.8497442 4.5492255 5.2311791 4.4946889 4.4410522 4.7338124 4.5473248 4.8125586 5.2150518 4.4057269 4.9036781 4.3549578 5.1559399 4.6277728 4.7102206 4.8085890 4.7226315 5.7579517 5.3968933 4.5470917 4.7338465 5.6461354 4.1367406 4.8040326 4.5334804 5.4346395 6.3600049 4.8261814 4.7987256 5.4312383 3.9612194 4.4458796 3.9605419 3.6932328 4.0353111 4.0811810 4.5622132 3.8153251 4.7839498 3.6362658 4.8079452 3.7389366 3.4754062 3.6105093 4.0017342 4.4024046 4.0206169 3.8366957 4.0212537 4.4102965 3.4545604 4.0991207 3.9985967 3.7681755 3.4667101 3.6388847 3.6548214 4.2885592 5.2791028 4.2469251 3.9907514 4.2622202 4.1621232 3.6435330 3.7782097 3.5876503 4.2749860 2.9314767 3.5784619 4.5885579 3.4558350 4.4294473 3.6548062 4.0078118 4.2986265 4.4837835 4.0482135 4.5615773 4.8039607 3.8847415 4.2695504 3.8907193 4.2685662 4.0673555 4.5896531 4.4166521 4.2721173 4.3829841 4.0739100 4.4342665 4.4615140 3.9636450 4.4012264 3.7686128 4.0052662 4.0043390 4.4984730 4.5209166 4.4068996 3.9930561 3.8015854 3.8323594 4.0351658 4.0134054 3.8133556 4.4125054 4.2769087 3.8103705 4.9523828 4.0093388 4.1774612 3.6278613 4.4681344 4.6234410 4.4007492 4.3098559 4.3689043 4.5739222 4.3515916 4.8119050 4.2032405 4.2469553 4.6271028 6.0582188 4.8819249 4.1002791 4.0470683 4.4703682 4.0853789 4.1598771 3.9255764 4.8211164 3.6004873 5.3507097 3.7684862 3.8681145 4.0606322 4.1575526 4.0263843 4.0136724 3.8680653 4.1860865 3.7847490 4.3085057 3.9599651 3.9254625 4.4071028 4.1192407 3.9071658 3.7927035 4.1274843 4.6616243 4.5465585 3.8036484 4.5556495 4.3283552 4.6809101 4.7496460 3.9313291 4.8998096 4.1704000 3.6782175 3.5210645 3.6376368 3.0481232 3.2225551 3.2611442 3.2753285 3.8133792 3.2973120 2.9489434 3.6502628 3.1798359 3.2457504 3.1727139 3.6425730 3.3545754 3.8933440 3.3569525 3.1081266 3.0348515 3.5294368 3.0425452 3.3309365 3.3751920 3.8733159 3.4075762 3.5170025 3.6473142 3.4079771 3.3334401 3.4057090 3.0798589 3.2820575 3.4269730 3.4446688 2.8873707 3.7281329 3.6622819 4.1133772 2.6106404 3.3513206 4.8929862 3.2360519 3.1671447 3.9646278 1.1528209 4.1619310 3.2645761 4.7865164 4.9948175 1.2983661 1.0501463 3.2827922 1.3185763 1.3784310 1.2467647 1.3626209 1.0233010 1.2432978 1.3633151 1.1549802 3.4311944 1.1352275 1.0279525 2.1285583 1.2056707 1.3324792 1.3426018 1.1650530 3.9667347 1.0866969 1.0279855 1.7050459 1.3981993 0.0000000 1.1759278 1.3295148 1.2290626 1.1907235 1.2973735 1.3008096 1.4333225 1.2612385 1.2951537 1.1797850 1.4740221 1.2982119 3.6455272 1.3372155 1.1126988 1.3144658 1.2039725 1.5235752 4.2062392 4.3073144 4.1513113 4.2526760 4.5751053 4.8826642 4.6444007 4.6864116 4.4251984 4.3332923 4.9495479 4.6602085 4.0606490 4.8266804 4.1318253 4.9502594 4.3722319 4.4174719 4.3452220 4.2812562 4.8877766 4.8333767 5.3060539 4.6965784 4.1138821 4.3963432 4.2365034 3.7986067 4.5955683 4.7713593 4.6174589 4.6437524 4.2990810 4.0004852 4.0488059 4.3306458 4.9163882 5.3203725 5.4859055 4.8611369 4.5394446 4.5053290 4.4667420 4.4285575 5.8790556 4.8327503 4.6663493 5.0027989 4.8734972 4.2000360 4.2110468 3.8664649 5.2433008 4.5192186 4.2022571 3.6325427 4.5554156 3.7295773 4.0186133 3.5084016 3.9300766 4.8602507 4.5334797 3.8437310 4.0830323 4.5185113 3.7132789 3.3496638 3.5089958 4.4987748 4.1403531 4.3932867 4.6324677 5.0419170 5.1961101 5.5537322 3.9638264 3.9207103 4.3805600 4.6879156 5.2419449 5.1470445 4.9202226 4.7307871 4.0582810 4.0669129 4.5264096 4.6684384 4.8153492 4.1307125 4.0470568 4.9406766 4.0150963 5.3267344 3.5388324 4.1574486 3.6129533 4.0840587 4.6073063 4.5130345 4.4732861 4.6117906 3.9185082 4.0192699 5.1333152 4.3039025 4.3590674 4.4648269 4.1277463 4.5395452 5.6373028 4.2260364 4.6144865 4.3284466 3.7632303 4.0998283 5.6385627 5.4803040 4.2418704 4.9107806 4.9836384 4.8277079 4.8559379 3.5914451 3.2012103 5.3627998 4.5704901 3.7208227 3.6887537 3.0452161 3.1816553 3.4127700 3.1808348 3.1253881 3.4687160 4.5241594 3.6431363 3.6240926 3.8559417 5.3974492 3.6437864 3.9068238 3.9329449 3.7163872 4.1324215 3.9975605 4.2433879 4.9495884 6.9710767 3.9821427 4.2391567 4.7745932 5.1882724 3.0615883 4.4322945 5.1168798 4.1371722 4.5545466 3.5659516 3.9712999 4.3847732 4.1347376 5.6090758 4.7244760 3.9721235 4.8260110 4.3712413 5.1291142 4.5585793 4.1666693 5.4153529 4.5585793 4.6713846 4.6681497 4.6197492 4.7758800 5.6644342 4.7271602 3.6012008 4.9382516 4.4193252 4.5538699 5.0396285 4.3444688 4.5374235 5.4619574 4.2758830 4.4946084 5.0996042 4.1247240 4.1920385 5.3267247 4.0572307 4.4610297 4.6033440 4.4356869 4.8196770 4.3346757 4.9737039 5.2898108 4.3228404 4.9430504 4.5779244 4.9886925 4.3188030 4.7326845 3.9943083 5.4446160 4.3188365 5.0228947 5.5383894 4.2875046 3.9960298 5.1116673 3.9994348 6.3671231 7.3723793 6.1530696 6.1019320 6.5015853 6.2518789 4.6199448 4.2173268 3.8890689 4.3241951 4.4893422 4.1550482 4.3869121 6.3567966 5.2455607 4.1718450 5.0776736 4.6189307 4.3368747 5.0645681 5.6647152 4.4861212 5.0402517 5.7621324 4.5274301 3.8597125 4.9269573 5.4577406 5.3139484 4.7422586 4.8027277 4.8075092 4.7893167 5.1551829 4.3006447 4.6883562 3.9805907 5.8633414 5.1441237 3.6908015 4.8152334 3.3754251 3.8086443 5.5161092 3.5289264 3.2073996 3.2413293 3.7484216 3.2108915 3.3574733 4.8216617 3.5890841 4.2430968 4.2723205 3.7163302 3.3825721 3.7038306 3.5167717 3.8542162 5.6968456 3.6513704 3.8041223 3.8998453 3.8386940 3.8977364 4.1574871 3.9747986 4.0556009 3.6310670 4.6386213 4.1503976 3.8282380 4.5323417 4.6948204 5.0965475 3.6681588 4.1153623 4.2177958 3.8496406 4.4015643 3.9201447 4.3968702 5.2458327 3.6110920 4.1809929 3.5417842 4.0093268 4.8739576 4.8864148 4.2435143 5.0250999 4.2803835 3.6788225 5.9385043 4.9722527 4.5792681 4.5373766 4.8533446 4.5714376 4.8331680 4.2824770 4.7937330 4.3733777 4.0508745 5.2286588 4.0962601 4.9773901 4.6503191 4.9841565 4.7898464 4.5274883 4.2620560 4.5406873 4.2628163 4.1951090 4.8079503 4.6483313 4.9282019 4.6776732 5.2170650 4.5454055 4.3455281 4.4656155 4.2437871 4.7986909 4.1909079 4.2693032 4.8514822 5.4297483 4.2516897 4.3841199 4.4638670 5.0592137 4.3343499 4.3242004 4.4884495 4.2026222 4.0767056 4.0739209 3.7108326 3.3826851 3.3322962 4.0125831 3.4527827 3.9690262 4.2008612 3.4935559 6.0981635 4.3979185 4.4806650 3.9226492 4.3567041 3.9211056 3.9170292 3.3935849 4.1747268 4.0880700 3.8707009 4.5652051 4.3899431 5.1894971 4.7496144 5.3344232 4.4886440 3.4747720 4.1381641 4.5260750 4.7868392 4.0535524 4.1752706 4.6008538 4.6554262 4.9881496 4.3082011 4.2367781 4.9474554 4.1107222 3.2632194 4.5050556 3.6166442 4.8484122 3.6962657 3.6382918 3.7684333 3.6480971 3.7458585 4.4993768 3.7052794 3.8536008 4.1979949 4.2619826 3.8857199 3.8813348 2.7229346 3.4826472 4.2505012 3.8423587 4.0110668 3.9325258 3.4624060 3.8304096 5.6045598 4.9071506 5.3511033 4.1316084 3.1938553 4.3704560 4.6315595 3.6953509 4.3094099 6.7285738 4.7413886 3.8185393 4.0013559 3.8044646 3.8814096 3.6799726 3.5832676 4.4722990 3.8113651 3.9113327 3.8505782 3.4414082 4.2598585 3.3020815 3.6015942 3.9921854 4.4493183 3.5761323 4.4103488 3.8167510 4.1155819 4.2688487 3.6399797 3.8940245 3.8613829 3.6423454 4.0493709 4.2378927 3.9530070 4.1622179 2.7877712 3.8438068 4.3456947 4.3794062 3.6568076 4.0088179 3.7892246 3.3832859 4.2188284 3.6123954 3.9993901 3.9355932 4.3337691 4.0953699 3.7252551 4.5972118 3.7986318 4.2358649 3.7261646 5.4937306 5.0315453 3.7174760 4.2855775 3.7926241 4.1169218 3.6191328 5.0173950 4.1333798 4.1106227 4.3072661 3.9637964 5.8052527 5.1488717 4.1357007 5.0706282 5.3354117 4.8043471 4.4758313 4.3966798 5.5752787 4.9333451 3.0832166 3.6315664 3.8577786 4.6536273 4.4636606 4.6463719 3.2822974 3.4823675 4.6339968 4.9803008 3.6460979 4.2467410 5.2339701 4.6275652 3.0885852 3.5773779 4.4673816 4.1079014 5.2329362 6.4586566 4.3487294 5.0902627 4.6579017 4.1656673 4.1225374 4.1978325 3.7516128 3.9425489 4.7132892 4.5673533 5.2646918 4.4894605 4.7207869 4.1464599 4.1877153 4.2684410 4.2777239 4.6429152 4.6396993 5.5297558 4.8398107 4.3847658 4.3406332 4.5615775 3.5085824 5.5007321 4.0080803 4.7751633 4.3901255 3.6662754 4.1616786 4.0823754 4.1600664 3.9192770 3.7493403 4.4018520 4.9172853 5.1184331 4.2152708 4.0041419 4.9180199 4.6319887 4.9487576 3.9213174 4.3296522 3.1561137 4.4112239 3.2342329 4.9589774 4.4339567 3.6085523 4.1864282 3.7915766 4.2329093 4.5972092 3.9211063 3.5972140 3.8734955 4.1904064 3.8258548 3.9128730 3.4829053 3.6410019 4.2885132 3.3750480 4.5368454 3.6890003 4.3353011 4.2205433 3.4575493 3.9107453 4.1800994 3.9835170 3.2557243 4.5378000 5.0391259 5.6744870 4.2111583 3.6359568 5.3241314 4.3968175 5.2277198 4.3238185 4.0057498 4.8608441 4.3474058 4.5264796 3.7900460 4.1381981 4.5023521 4.2755333 4.0562736 4.7897274 4.2853838 4.2125938 4.6397144 3.8987045 4.0984921 4.2719497 3.9197001 4.3349399 4.0894305 4.2521611 3.9824544 4.6403256 4.1926906 4.5219541 4.5316560 3.7305554 4.1271414 4.3253261 5.0000017 5.1570336 3.9342985 4.7799309 4.6099753 5.4301731 4.3207849 4.2696418 4.7426650 5.1559188 4.4625088 3.8368138 4.0990954 4.8431426 4.0777720 4.2940656 6.1736890 4.5272757 3.4351032 4.5436811 4.5538698 5.2212309 4.0617933 5.2025756 3.7502215 4.5959995 3.9178630 4.0675021 4.0282930 3.9333436 4.1708104 3.5381988 3.9476236 4.0943196 4.7989757 4.0154182 5.1814615 4.3514055 4.5411659 3.7922041 3.2042242 3.8485624 3.1844295 3.7982178 4.9666503 3.4957219 4.8087093 3.4647249 4.3688798 4.1159481 3.5085115 3.9250150 4.2675069 5.3381296 3.7717942 4.0417274 3.6664319 6.0987915 3.4429107 4.1569387 4.7219083 4.3410448 3.5633078 4.8590340 4.2994742 3.9845937 4.2360177 4.5556457 3.8758841 3.7760974 3.7352492 3.8445396 3.7254928 3.7410852 4.7062463 3.7616340 4.7877142 3.7409191 3.7613028 3.9945342 3.8645315 4.5592635 4.0178000 3.7707694 4.3554819 3.6951278 3.6857417 4.1812013 3.9684233 3.7287477 4.0819899 4.2191700 3.6377611 4.2444043 3.8265524 3.7686640 3.7987880 4.2464433 3.8215445 4.1346006 4.0935564 4.1591840 3.7495704 4.0820786 4.0116920 3.9097451 4.0338871 5.1572599 3.4802430 3.3425360 3.4114615 4.2920782 3.6328298 3.5664545 3.7334049 3.2057914 3.3902878 3.6324658 3.5532708 3.2520553 3.5704664 3.2361030 3.0699726 4.0420828 3.5528474 3.4794547 3.8492878 3.4628200 3.9525507 3.4850503 3.2048662 3.4123168 3.2040160 3.4829881 3.6600065 3.4418865 3.6733861 4.0757410 3.8487572 4.6732928 3.7629679 3.0126973 5.3787310 3.1984474 4.0999636 3.6968714 3.5588331 4.9412463 3.5838031 3.6216472 4.6325082 5.0022244 3.6153053 4.1698574 4.7676166 4.9349973 4.0491825 3.5377234 4.1479335 3.9885770 3.8580376 4.7000265 3.9444976 3.8220623 4.3507089 5.0580420 3.8688534 3.7120177 4.0283072 4.2612683 4.1167282 3.6500251 3.6027553 5.5945729 4.2361604 4.4134200 4.4349276 5.2801384 4.7063354 4.6055564 4.1350371 4.0550777 4.0635632 3.5296109 4.2740684 5.4198625 5.2985416 4.3059367 4.9918014 3.8766988 3.3226697 4.4246717 3.4990183 4.5213458 4.4403560 4.1462023 3.9348064 5.0397097 4.2034771 3.8280779 4.7096774 4.1080183 3.3584827 3.7655003 6.0454428 5.4829591 4.1092739 7.6738612 9.0000000 9.0000000 7.5275829 4.9160319 9.0000000 9.0000000 9.0000000 5.1289461 5.5569673 6.2322357 6.2374952 9.0000000 8.0103864 9.0000000 5.3500592 3.9882266 8.9999982 7.5838092 7.4439180 4.2372129 8.6181351 4.9831802 9.0000000 8.2572474 3.5167621 4.7554980 5.5522028 8.9999984 6.6701259 8.6452253 5.7194754 4.0292178 3.9284369 3.4243626 4.0191906 3.5106823 4.0692061 3.9288818 3.9078474 3.6493055 3.0557957 3.1967229 3.7040306 3.5170147 3.6529197 3.2919737 3.6923085 3.4774879 3.8553270 3.6717420 3.3137026 3.7815867 4.1505379 4.3946640 3.5337338 3.9151394 3.5291789 3.5767648 3.4889475 4.0595045 3.6264455 3.5994439 4.2752366 3.8535324 3.4200352 4.1997138 4.4192806 3.1879617 7.2173113 4.4562838 2.8914115 3.5384291 4.6712450 3.4097373 3.8611599 3.9582645 4.5849367 4.2518176 3.7187057 4.8183457 4.0429217 3.9000609 6.4359618 5.7817586 5.2178656 4.8578859 5.0844452 4.7401890 5.0432690 5.3822504 4.3123938 7.0123454 4.3180548 5.5718166 5.0043582 5.2580345 6.0660129 5.9760371 5.7026785 6.3018124 6.0599864 5.8097316 5.9501959 5.2975292 5.2430489 4.9026582 8.1091906 3.3095640 3.8322167 3.2229142 3.1809131 3.2681667 3.2304878 3.5084056 3.4594611 3.6605117 3.4436946 3.3592344 3.5209156 3.4041900 3.3816505 3.9719649 3.7445959 3.9892177 3.3449293 3.8968951 3.5183794 4.0722957 3.8409812 3.7605265 3.8491573 4.2520631 3.4660498 3.7412371 4.1523320 3.9207224 3.7523115 3.7371304 4.3700345 3.7257887 3.5344496 4.5849720 3.9095305 4.3555300 3.2255190 4.0247912 3.8009506 4.5651524 3.8513322 3.7011007 4.0702983 4.0147548 4.2974116 3.2778097 5.3633087 4.5873161 4.3126488 4.2710922 4.0658824 4.7450003 4.7531362 3.9881713 5.0935690 4.3155417 5.2356484 4.0483244 4.0438404 5.1824245 4.4321489 5.1017060 3.5553898 4.3378698 4.4201524 4.0461122 5.7548140 3.5670215 5.0039629 5.1464032 4.4726995 5.5014013 5.7824431 4.0194935 5.6833492 3.3094437 3.0399602 6.3228389 3.7518260 4.0227836 3.9510397 4.1265773 3.9812064 3.5936933 3.5228557 4.2052099 4.0751908 4.3829512 3.9210763 4.4384137 3.9450947 4.0765295 3.6874570 3.7881352 3.9795300 4.2409597 3.9342890 4.1803202 3.6013601 4.0428198 4.2290353 4.6376633 4.0689433 4.0308020 3.8521732 3.3710647 3.9936166 3.4136310 4.0439465 4.1752388 4.2694250 4.4068892 5.2019740 4.1956034 4.3011065 3.9108694 3.9380157 4.4478500 3.3407537 4.5658840 3.4668630 4.1385216 4.9213908 4.2646744 3.9832909 4.4235675 4.7557873 3.7853772 4.6252062 3.7495286 3.6545241 4.6458784 4.4866334 5.4375554 3.9970638 6.3390432 4.3738921 3.9450307 4.3333212 4.1884750 3.8700401 4.6508501 4.1400443 4.7642925 4.5029575 4.9450291 5.2598681 4.3068148 4.2113165 5.0933399 5.2780841 4.7319700 5.6294547 5.3597502 5.2596904 5.7878424 7.1436259 3.9470316 3.7491991 4.8033344 3.8972328 4.0748436 6.0596643 3.5665803 4.7228305 3.8541285 5.8854660 4.1098392 6.1276476 5.3803004 4.0138262 4.7616699 5.4452251 4.2713901 3.5377220 4.1243378 4.2094184 4.3722074 4.4962096 3.6783183 3.8821078 4.3977599 4.0794622 4.2019566 4.0837756 3.6956039 4.2641451 4.4085621 4.2274677 3.6995501 3.7872621 4.0225477 3.7569411 4.5870843 4.1037112 6.4906890 4.5770184 4.7496744 5.2118248 4.9889187 3.6804960 5.2336042 5.0591222 5.5665794 4.8962477 6.0514221 5.5030530 3.5981749 4.4458683 5.8846999 5.0778299 5.8475228 3.9730321 4.3953785 4.7817651 5.0921113 5.0176000 3.8535912 4.8778215 5.5919630 3.8868985 6.1267908 4.6400195 4.6689826 4.2723767 4.7107591 4.6155300 4.6984569 4.5665615 6.2190634 4.6080855 4.7248697 5.0341703 4.4239480 4.9028201 4.4175666 5.3183073 5.3017233 5.2879888 5.1890737 5.0339461 3.6503058 6.3435807 4.5018647 3.7235425 5.5203594 3.6929000 5.4956700 3.9406998 2.7646241 4.0604327 7.5793627 9.0000000 4.3169238 3.9606614 4.2269319 3.6345951 3.6730350 3.8395171 3.1724769 3.6649566 3.3722287 3.7481196 4.1254021 3.5556939 3.9840944 3.8873161 3.6363568 3.7857404 3.6346864 3.8192219 3.0331110 3.9696651 4.3376757 3.6102698 4.7124438 3.8153070 4.2385181 3.8191912 3.9484932 3.6138779 4.1960684 4.3362146 3.8238464 4.1063156 3.7567028 4.0038603 3.9879282 4.3512888 3.8456019 2.7662530 3.6068558 4.2144983 4.3722492 2.9215573 3.7762607 3.4647178 4.2098086 2.8581364 3.2683759 5.3087172 5.9677001 5.2502175 5.4522141 3.5108907 5.6450356 4.6755642 3.9444177 4.2885070 5.3000159 5.0047049 5.1184523 4.3132656 4.5783278 5.0913556 4.6792024 4.6830666 5.1339338 5.0235947 4.7937953 4.2050841 4.9831940 4.9482265 5.4646291 5.6956116 5.1236292 4.6584990 5.7592597 5.5371561 4.7240580 5.3578986 5.2771256 4.9399783 4.4968254 4.8187435 5.2588562 5.2888772 5.8342146 5.2664459 4.9332953 5.0256253 5.1954085 5.9195695 4.3393594 4.6167532 5.0669839 5.1143512 5.1698168 6.2103112 4.9541641 5.1327219 4.6995407 5.4024918 4.9863776 4.9660748 5.4084115 4.6479528 4.6684042 3.8915035 5.1981777 4.0488982 4.8958394 5.1508163 4.5291975 5.6960645 4.0005163 5.6669317 4.9552256 4.4738130 4.9687726 4.2423232 4.7893311 4.4735377 4.1277687 3.8054380 5.2007903 6.4213774 5.4050784 4.5158674 4.5886395 4.4932230 4.0119399 5.2303702 4.8130665 4.5373036 5.7975772 3.9901217 4.5131732 4.8794624 4.8665951 4.9614322 5.6508725 4.8174373 4.8864827 5.1797513 5.3292746 5.0418717 4.6179713 4.9693513 4.8374148 5.6639982 5.3643748 5.6607052 4.0540844 3.8077983 3.7497227 3.7817262 4.2631208 4.1959958 4.3261184 3.7112025 3.4709582 4.6689853 4.3547943 3.7641375 3.6694576 4.1454826 4.0054113 4.3786145 3.6202463 4.3020478 4.0869959 4.2704013 3.9689570 4.6580046 4.1232731 3.9943899 5.0765303 4.4475336 3.6784297 5.0238529 3.7427550 4.2931380 4.1733515 3.7742488 5.1636437 4.8440539 4.7347745 4.2768946 3.9697976 5.6955117 3.9761051 5.5022461 4.5892823 4.6928293 4.3712413 3.3730396 4.7379804 4.7568852 6.2110058 4.8563836 4.5298417 4.3888109 5.6627823 3.8077221 5.9086923 4.1719014 3.9603895 6.0624292 5.9118219 5.5819443 4.5404349 4.1443306 7.1848164 5.5105510 4.0912454 4.8242445 4.0120930 7.2427512 4.2368583 5.4584335 6.2989094 4.1052837 4.7336031 5.0372376 6.2103478 3.6606565 7.9022868 5.3547265 5.7524795 4.6987409 4.4092059 6.5934227 5.6541057 5.6735463 4.4529565 5.9602733 5.0580409 5.2666400 5.1332769 7.4155566 5.3082628 5.0233467 4.2439318 4.3233817 3.6465580 3.4913543 3.7086617 3.5959255 3.6123336 3.3465915 3.1969836 3.6676300 4.5226136 3.8572708 4.2024710 3.7109988 3.5498512 4.3473698 4.0951740 4.4435720 4.3756940 3.5219060 3.0243845 3.5315957 3.8476383 3.9473265 3.8912214 4.7116401 3.5189957 4.8276751 4.1188780 4.1239231 4.2569208 4.7699682 4.5482778 3.6722958 4.1134207 4.3500648 4.4824207 3.9034651 4.5522091 3.8672950 4.2499826 3.5738076 4.6552294 3.5092613 4.7359873 4.5319098 4.1811286 4.9191330 4.3632649 4.6110159 3.9084912 3.6116541 4.6648484 3.6818653 4.6884298 4.3898650 4.3646382 4.1862230 4.5124514 4.0682437 4.4685536 4.8212277 5.1484662 3.9951937 4.8738971 4.2411235 4.2195389 5.3108472 4.5820908 4.7618940 4.1735882 4.2812558 4.5096603 4.7671171 4.4941980 4.1865569 4.3857001 4.7716305 5.8337790 4.1910230 4.7653971 4.8791662 5.6543412 4.8088267 5.0539713 5.9373894 3.8634502 4.7747456 5.2792291 4.4254598 5.3842432 5.2258907 4.9854686 5.4987413 5.4278021 5.3607262 5.5453565 5.4218691 5.1952976 5.3629195 4.9979550 5.7061457 5.1208502 5.8498381 5.4245363 4.7247882 4.9754179 5.0374718 4.3229419 5.1756033 5.4286445 5.0122758 4.9661817 4.5795746 4.8975849 5.5287455 5.2313154 5.6319481 4.8509254 5.2639546 6.3187992 5.7198442 5.2548419 4.4824376 5.7896049 4.3599708 5.4770488 5.8354505 4.9050821 6.4207583 5.0188605 5.3628691 5.1662216 4.6363633 5.5190062 6.3517199 4.5442689 4.6754043 6.1217619 5.4711891 3.8736534 3.6773579 2.4732720 6.2809521 5.6544036 9.0000000 5.1358019 4.6829357 4.5521485 5.0460265 5.1060091 4.5785848 4.6466021 4.7049956 4.8039633 4.8024818 4.6996845 4.8257177 5.0213765 5.1673147 5.2855054 4.8608161 5.2682744 5.1489226 4.6558364 5.3258349 4.9566600 4.4947164 5.4374533 4.4972481 4.4115701 4.9695665 4.7051505 4.8383461 4.9373465 4.4457197 4.8427816 3.9747889 4.3602911 4.2843394 6.4653259 5.3250771 5.2487175 4.8407551 5.4918174 4.4889064 5.1895975 4.9787359 4.9115196 5.6374615 6.4837020 4.0279963 4.0530801 4.9249262 5.1628320 4.1228813 4.1409804 5.0829027 5.7070428 4.0845219 3.9754169 3.7223979 5.4247820 4.6668562 4.6629952 3.7349784 7.0076197 3.6148947 3.4190710 5.2275907 3.6085137 3.5822302 4.0270134 4.0376297 4.9114535 3.9283153 4.0365622 3.7945645 4.1316799 4.3050870 3.6049870 5.5304665 3.8735931 4.7468642 3.6559550 4.0602841 4.3598198 4.0843456 4.2904052 4.0538794 4.1742435 4.0145804 4.3402037 4.0628504 4.3339826 4.7768733 4.5336622 3.8358919 5.0704691 4.4055739 4.4439267 3.7717405 4.0728786 4.8556517 4.4245979 5.3914208 4.5775803 4.2593975 3.8984648 4.5754737 4.6284776 4.6486197 4.7852629 4.0501154 5.1676502 8.3151579 5.1368626 4.8308428 4.6188022 4.7695605 3.7522226 4.0906093 4.4390411 5.0800155 4.2935714 4.4230992 4.5498473 6.5624176 4.2923679 4.8761702 4.4175882 6.7524232 7.0885542 3.6340138 5.6234188 6.9138395 6.2628081 5.7266623 6.0270334 7.1860876 8.0559828 6.0599014 8.2519205 6.7936531 5.7154558 9.0000000 5.0341344 5.9320764 7.2481388 7.0720719 6.5305661 6.3270076 5.4829717 6.1197357 5.4603914 4.8577202 7.2174449 7.8888518 4.9198582 6.2318968 7.7915705 5.7241962 6.6390276 7.3790571 6.0627810 4.6175334 8.1708949 9.0000000 9.0000000 5.4495894 6.2450763 7.9837197 4.1737756 4.5864670 3.6865889 4.2145438 4.2715926 4.3409250 4.1879931 4.2246418 4.5376752 4.4132950 4.2827365 4.4585741 3.8324764 3.7247645 4.7488610 4.1130288 4.7971344 5.6007196 4.0356695 4.0416508 3.9149484 4.0998559 4.9995829 5.0345858 5.0901398 3.8963837 5.2286911 4.4467842 3.7444940 4.1936444 4.8869121 4.0945779 4.3884054 3.9220492 3.8307024 4.3287192 3.5350274 4.8850631 5.1376109 4.5389136 4.3013607 5.5652753 5.1216695 4.8421828 3.9719945 4.5669151 9.0000000 9.0000000 4.9380396 3.2905854 5.9946271 4.3207406 4.5619727 2.6517935 5.1818653 7.0236545 3.9509534 4.1426513 5.2881601 4.4558727 4.0417159 4.5826750 4.8231018 4.3523508 4.4412506 4.9778704 4.5172727 4.5043149 6.1138222 4.7560508 4.2847374 5.3444519 5.4821033 5.5625942 4.1021079 4.9827772 5.0458708 4.7744797 5.5764253 4.3052039 4.8646972 4.7523638 5.0867875 4.8833189 5.5803365 5.2254314 4.6047776 5.4722194 4.7289754 4.6554748 5.3447179 4.4973631 6.0884563 5.6706829 5.0390146 5.3645976 4.7890853 4.4712089 5.7629897 6.0617212 7.7982623 5.1865258 4.3321446 5.2731616 9.0000000 3.7306629 6.1998482 3.9875728 3.8010703 4.3933092 3.8525185 3.8341880 4.1428278 3.5878447 3.6805586 4.0311050 3.8076414 3.8476265 3.5319390 3.7344795 3.5095259 3.8696004 4.3114605 3.5770393 4.2778179 4.1931237 3.6856320 4.2661749 3.8127029 4.4571877 3.6698689 3.6279369 3.8535592 4.2780845 4.1283775 4.4507344 4.4507344 4.4739439 4.4739439 4.4285574 4.4738559 4.7668305 5.5120742 4.4273785 4.2252223 5.1672974 5.5640844 5.5640844 5.2441150 5.8348387 5.6392756 6.3153050 5.7322507 5.7322507 5.8863365 5.8863365 5.8042980 4.9391976 6.7973764 6.7973764 5.8298189 4.6725675 7.7037393 7.7037393 6.2724594 6.2724594 6.4418896 6.4418896 6.4511207 7.2182476 7.0475405 4.8147360 3.6535275 4.0509497 4.2376551 4.6187686 
ARATHA032997_KOG0278                                                                                                                                   3.2573232 4.3131466 4.0282896 3.8632887 3.4103604 3.4955281 4.7168714 3.7291847 3.3825718 4.1785582 2.8999884 3.8458091 2.8851180 3.9723071 3.8059579 4.0008698 2.5308693 3.8078295 3.3788900 3.6590894 3.1306053 3.4405064 4.1891134 3.0343600 3.4200559 4.3575768 4.7514373 3.9011344 3.6401183 4.4504168 2.6076345 3.4119285 3.8051185 2.9903692 3.2558707 3.3090249 4.2560231 3.6007286 4.2271703 3.8036705 4.1153032 4.4564069 3.6281271 3.2140122 3.0011900 3.3253293 3.8672931 2.9840291 4.0898920 2.8026977 3.1017394 3.6050833 4.0495347 2.9254507 3.1044823 4.0466970 3.6711740 2.9672224 3.4107716 4.3836464 2.9839988 2.8444387 4.1967679 3.1607993 3.5690985 3.4046899 4.6366847 4.0935917 3.3062994 3.5146351 3.4912261 3.0683463 4.3682333 3.5583835 3.5078928 4.2768079 3.3477808 3.7233275 2.8506088 2.5179211 4.3062218 3.5364114 3.1648916 3.6415969 3.3257517 3.3206491 3.7306800 2.8297024 3.5615117 3.5309183 3.7596697 4.2186030 3.7855380 3.7992097 4.0205867 3.7231102 3.9269694 3.6705078 3.8677067 3.7386903 4.1474659 4.2329135 4.0024162 3.7118714 3.8300694 3.3980794 4.1989329 3.7344935 3.7029747 3.4496110 4.2356109 3.6364538 3.7452212 4.2561386 4.3355678 3.9715236 4.1385121 4.4789777 4.2264982 4.2712955 3.9143634 4.3478683 3.6693417 4.6813025 4.8774822 4.4297178 4.0205209 3.7801980 3.5754951 4.0894272 4.3152845 4.4510739 3.9195137 4.2604233 4.3182196 3.4052918 3.6712707 3.3252651 3.0110094 3.5724977 3.5844241 3.9197291 3.6670257 4.1305748 3.6754067 3.5918239 4.2519680 3.2296759 3.3803940 3.1474021 3.7841434 3.6985239 3.4285422 3.4071152 4.8118353 3.5232656 3.5072337 3.4795336 3.4343563 3.3430428 3.3482965 2.9793470 3.6050607 3.7593847 3.2391931 3.3813792 3.4640089 3.4804260 3.7596675 3.4044742 3.1532082 3.4446789 2.9435996 3.6884515 3.4350735 2.8292439 3.7474541 3.4477813 3.4694723 3.5744281 3.8553399 3.3611886 3.4373122 3.6235841 3.0671100 3.6210632 3.0734116 3.4732833 3.2827023 3.5112618 3.8882173 3.3349978 3.7083189 3.3485745 3.7540763 3.5472984 3.2057235 3.3416506 3.2102249 3.2364678 3.3080477 3.5962806 3.2044084 3.3757443 3.2493221 3.0934279 3.2102863 3.4614098 2.8417588 3.5780109 3.3296343 3.3652709 2.6734011 3.5679569 3.3010560 3.5488519 3.2773488 3.2555294 3.7947325 3.3792495 3.6261401 3.3343715 3.5933151 3.0469291 3.8040279 3.1635423 3.6373824 3.3982586 3.8550430 3.4905244 2.8635123 3.3914120 3.3264939 3.5041507 4.3577537 3.1105519 3.8238543 3.1040016 3.9721371 3.3204254 3.1242905 3.4037084 3.5190315 3.1781286 3.4712051 2.8984324 3.0172005 3.4128361 3.2173199 3.2052297 3.4824722 3.3926332 3.2361396 3.0781218 2.9387628 3.3922686 3.0212644 3.5914259 3.6253846 3.4913601 3.5761322 3.3746888 3.4871503 2.9547874 3.7027319 3.4501150 2.9796170 3.2183769 3.1222745 3.2684059 2.8356223 3.2129392 2.6260550 3.5192901 2.8673672 3.4724572 3.6271567 2.7516065 3.0464160 2.7381723 3.5800986 3.2200229 3.1590868 2.8934728 2.9594387 2.6575300 3.0081115 2.8673022 3.1573472 3.3404805 3.1572253 3.2534800 3.5632563 3.5695098 3.3733015 3.7727223 2.8320894 3.5443904 3.3980781 3.0639886 3.1676398 2.6949002 3.8748429 2.3565133 3.3987226 2.9270677 3.8388763 3.7471328 3.8100671 4.9287382 3.0341953 1.3281308 4.0600417 3.2456012 3.4765316 4.0784503 1.2920143 1.1252885 2.5755024 0.9280726 1.5942639 1.2605962 1.3405515 1.0458978 1.0908270 1.2557732 1.2716314 2.7217568 1.0194859 0.9907984 2.5578862 1.0079805 1.4078659 1.2013043 1.1584355 3.4673482 1.0356890 0.9385908 1.2649010 1.2909644 1.1759278 0.0000000 1.1939816 1.1676202 1.2034337 0.9841399 1.6181491 1.5162283 1.2539756 1.3345095 1.2866667 1.0189913 1.1158680 3.6945493 1.1606983 1.2535645 1.4424908 1.0733628 1.1164275 2.8182161 3.2602211 2.9727688 2.6971696 3.0731536 3.1600721 3.2217182 2.9815993 2.8891826 2.8739399 3.0656247 2.8531337 3.1631577 2.9984723 3.1612406 3.0723064 2.9064746 3.0627314 2.7182023 3.1402588 3.1080350 3.0439539 3.7626203 3.2695269 3.3178284 2.7106538 3.1249392 3.0629737 2.9575793 3.2830707 2.8679182 3.0373632 2.5814586 2.8521284 2.9859952 2.9212059 3.9421348 3.3731248 3.4219706 3.0896234 2.9922415 2.8689915 3.2830126 3.3976332 3.5426972 3.0185569 3.0830813 4.2479558 3.3097538 2.3674058 2.9984769 3.2764865 3.5415649 3.1403503 3.4761562 3.3259373 3.3425391 3.5570145 3.1128032 3.1578032 3.1932657 3.6822368 3.0924672 2.7050666 3.5220775 4.1581057 2.7415876 3.0027407 2.8343904 3.2783669 3.4493889 3.4144789 4.3046073 4.9380702 4.1535338 3.5883728 4.1588992 3.5834458 3.3320573 3.6658111 4.6476439 4.5450306 3.8936738 3.7584843 3.5241539 3.6441920 3.9167950 4.0475166 3.7472514 3.2694072 3.5156208 4.3871974 3.4707782 3.9841036 3.3812361 3.8014521 3.5190049 3.7254495 4.1949604 3.4984429 4.0547936 3.2385718 3.3760823 3.5627117 4.5926345 3.9138246 3.6848285 4.0044366 3.3289967 3.7153472 4.4795486 3.1298615 3.6235188 3.4136632 3.7931081 3.8150632 3.9728611 4.0487642 4.2802037 3.6118411 4.4887061 3.8067906 3.9485275 3.0397842 2.8761464 3.9524652 3.6992735 3.1654277 3.3294793 2.5156097 3.1232696 2.9639751 3.1477679 3.0755072 2.9984748 3.9764721 3.3917879 3.2278617 2.9839516 3.7476528 2.9160726 3.0932669 3.0886550 3.1596584 3.4395271 3.6598125 3.5089121 3.4652900 5.3360900 3.4231689 3.5159707 3.1970350 3.8492095 3.1746060 3.6729934 4.0497237 3.3774399 3.8249945 3.3004446 4.4496800 3.6034949 3.4514674 3.9372876 4.0327971 3.9180734 3.9408958 3.9383884 4.2599882 3.7721348 3.5599260 3.9199782 3.7721348 2.6609232 2.8344927 2.7880323 2.5404494 2.9161133 2.8897241 2.5947675 2.6202169 2.9033783 2.9936268 2.9880489 2.9079793 2.6784225 2.9674949 3.0681972 2.7597624 3.1182818 3.1439388 2.8091184 3.4402624 2.9022329 3.1234223 2.8957775 2.4880614 3.5719269 3.3800910 2.8813671 2.8870293 2.7667137 3.0384595 3.2254096 3.0605032 2.9626876 2.8287587 2.8116543 3.4110316 2.9508827 3.5421179 3.2529829 4.0600084 3.3060537 3.6178789 2.1835467 4.6384332 4.7048194 4.3264289 5.0181348 4.7774262 4.9684368 3.9207214 3.4259921 3.8206771 3.9500264 3.7764251 3.4434587 3.7940463 5.2397852 3.9766674 3.7005895 4.4745031 4.2917682 3.9544101 4.0670805 4.1578289 4.1828862 3.4675267 4.1354703 4.9416158 3.2120965 3.7543785 4.1495888 4.1798984 3.7779958 4.7003471 4.1649391 3.8244953 4.3746684 4.1969921 3.8809286 4.5666025 5.6587457 3.8515522 3.8675639 4.6264941 2.7164747 3.2794978 3.6042019 3.3227194 3.0047100 2.5614833 3.1059553 2.9071870 2.7269317 3.9247212 3.5359481 3.4668522 3.1171784 3.1931731 3.0351188 3.0450691 3.2205010 2.6572637 3.5194578 3.0247650 2.9192504 3.2766743 3.4329312 3.0871316 3.0502515 3.0644245 3.2366705 2.9832917 4.2006892 3.2866899 3.2558695 4.5215743 3.5862007 3.3874241 3.5982671 3.3645669 3.7118649 3.2413733 3.1506412 3.4849309 3.6770124 4.0055542 2.9984792 3.8916459 3.4763566 3.1148111 3.3622484 3.7344219 3.9642302 4.0895518 3.3025751 3.3153801 4.2130234 4.1872346 4.1982092 3.9135102 3.8355265 4.5850731 4.5059649 4.2859416 4.4035205 3.4610461 4.1777380 4.1811973 3.9511701 3.4928657 3.9330331 3.6900237 4.3814148 4.5245411 3.6574170 3.8693426 3.8892415 4.0291137 3.9873692 4.3524397 4.4107956 4.1411144 4.0344023 4.2577094 3.6743550 3.6721470 3.4008874 3.9895963 3.9896362 3.2706068 3.8472325 4.6522870 4.0487760 3.7380363 4.1288953 3.9154286 3.7095592 3.4693002 4.0932966 3.5792355 3.5802661 3.7088770 3.1863001 3.4109909 3.6466084 3.6089302 3.6650804 3.7297190 3.6991350 3.3688056 4.1290822 3.6078133 4.2311270 3.9721163 3.6424968 3.5197724 3.4717838 3.2552294 3.4172170 3.9144869 3.1958019 3.4682325 3.5417058 3.9581785 3.3375966 3.0350850 3.6138131 3.4140000 3.7339904 3.4811002 3.3725499 2.9392329 3.2989481 3.9726513 3.6177452 3.7150804 3.0865559 4.1849102 3.9118041 4.2924108 3.1872642 3.2689954 3.0170028 3.1862223 4.0557515 3.2566974 3.2180312 3.4693262 3.0384714 3.3370182 3.0317895 3.2055883 3.7413989 3.2115639 3.2133546 3.6366925 2.5431641 2.9409781 3.7464559 3.2598253 3.5152098 2.0982768 3.3442176 3.9184838 4.9915832 4.3171668 5.5455103 5.5859651 2.9459793 5.2480128 3.1792830 3.9714747 2.7975388 5.8898385 3.6544128 3.1556138 3.7889843 3.7173732 3.5128633 3.2374221 2.8148490 3.5526831 3.0649167 2.7957963 3.1836516 3.2403589 3.8143633 3.2891744 3.1484770 3.2207299 3.8468169 3.1257527 3.8997179 3.1583097 3.8746321 3.6414381 3.0938885 3.1309207 3.5790860 3.0375913 2.8753001 3.4371474 3.3863194 3.5112169 2.8973353 3.2952628 3.8283002 3.4579844 3.1725040 3.7792371 3.2277753 3.0707237 3.3992429 2.8335468 3.7910437 3.1293791 3.5092329 3.5259529 3.4404325 3.4626562 3.6923180 3.0282194 3.4820777 5.5783988 3.3541900 2.9204005 4.8820379 2.6247605 4.8857837 2.6912573 3.2201257 3.3498909 3.3499365 3.9557784 3.7502483 4.2539353 3.4116171 2.7980715 4.1469845 3.5622533 2.9527922 2.5132606 3.3775693 4.2439534 4.6745309 2.9664202 4.0030755 4.0150695 3.9551699 3.5947311 3.8750055 3.5124472 3.5054848 4.6879527 3.8078580 2.3893733 3.6727847 4.1770556 3.5115033 2.9273043 2.6938915 3.8867042 3.3235857 4.0545845 4.2837507 3.5387136 2.6653928 4.1281362 4.1496705 3.0849069 3.5509122 4.0878103 3.1361372 3.1792307 4.2292149 4.1547359 3.1207076 3.8323904 3.8474025 3.8707532 4.0941919 4.4456815 3.8356949 3.5665946 4.2944943 4.5844490 3.5068358 3.3670992 4.1344352 3.6299555 4.5386639 3.5272172 3.9856301 3.6352025 3.6514483 4.1156220 3.4251244 3.7432305 2.8461704 3.4896782 3.9450634 4.1613078 4.0699829 4.2969282 3.0952311 3.8573376 3.8200921 3.8751936 3.6319919 3.3934811 9.0000000 3.6894767 2.6642243 3.8410907 3.3425952 3.4156757 3.6815824 4.3373631 3.3244975 3.7755882 3.1296669 3.4760275 3.5114048 3.1283816 3.0613366 2.7305876 3.3566702 3.3130802 2.8319493 3.1711244 2.9176847 4.1553012 2.8678053 3.8135562 2.9555698 3.3765719 3.8695767 3.7052958 3.1946888 3.0023755 4.7864819 4.5752625 4.0000389 3.6989826 2.8622842 2.9049719 4.0468945 3.0136044 4.0874079 4.5482041 4.8457712 3.1548953 2.9908218 3.6639822 3.6430035 3.4510954 3.3025292 3.6832694 3.9728638 3.7057484 4.0126585 3.5872172 3.9154983 3.5733164 3.5601213 3.9000186 3.5626606 3.4313968 3.6695798 4.6328234 4.2831683 3.8684924 4.2997425 3.2006633 3.8339925 4.2161127 3.8699327 4.8389398 3.5431327 3.9778358 4.1980954 4.5348832 3.8552667 4.3854426 4.1960320 4.6082744 3.9158923 3.2397613 3.7077111 4.3048066 3.7653459 4.4251134 5.6052499 4.1584558 3.3081539 3.8262149 4.2035226 4.7706679 3.7217658 5.2095068 4.0406239 3.7599838 3.2676471 3.6109908 3.6556731 3.1362153 3.8303340 3.4478369 4.0092892 3.4595920 4.0654511 3.6482004 4.9900968 3.5635593 4.7523222 3.8920948 3.5839105 2.9183990 3.0758336 3.5733528 4.2745713 2.8357986 3.6253605 3.4379053 3.5717187 3.5889156 2.8428921 3.4875911 3.3299577 4.9867469 3.3284543 4.1064817 3.3792957 6.0832186 3.1932775 4.0663308 4.2021793 3.4279505 3.3843140 3.4566621 3.6201224 3.5462972 3.3898995 4.3314863 3.0722908 3.1439982 2.9871569 2.8449110 3.0792472 3.0753103 3.4594321 3.1821297 3.5967694 2.8403444 2.8342030 3.0595384 2.7291080 3.5031603 3.2644508 3.0307146 3.5579014 3.1269911 2.9108450 3.3364805 3.3310292 3.3214843 2.9591217 3.0557382 3.0248384 3.1834306 3.1574498 3.1530572 3.1089677 3.8341519 3.4909627 2.9982173 3.2131406 3.4356366 2.7321638 3.5023541 3.4895259 3.7521263 3.5152672 3.4929780 2.4897280 2.5603303 2.4841374 3.1049194 2.4377258 2.4210817 3.5176699 2.5161128 2.6400868 2.6736874 2.6153815 2.4783299 2.6247544 2.4214341 2.4478044 2.2737034 2.7532045 2.5304552 2.7299113 3.0107605 2.9776933 2.8344243 2.4957035 2.7305504 2.5143343 2.5778683 2.9512621 2.9909084 3.2204254 3.2393670 3.6192542 3.4959461 3.2551429 2.4320559 3.9514690 2.6588696 3.1773032 2.8534439 3.2157996 3.5868151 3.0424968 3.4940980 3.6716857 3.8475786 3.1456156 3.3512156 3.4639609 4.1805638 3.5976604 2.9826825 3.1544338 3.3951606 3.2896324 3.7676461 3.1143679 2.9988023 3.3573512 3.7322833 3.3370093 3.2010606 3.4873599 2.7581040 3.5120510 3.1895148 3.7441038 3.7658867 3.3432831 3.8817183 3.2855755 3.4739913 3.8055334 3.6540117 3.7079786 3.3984556 3.7192146 3.0564850 3.8097270 4.5940261 5.5951963 3.9633014 3.2599369 3.1669977 2.4980089 3.9823590 3.1001507 3.7242159 2.7604618 3.6780672 2.3538597 4.5029169 3.4850411 2.5563128 4.0944382 3.9919438 3.6739051 4.1235450 4.2778164 3.5816442 3.4933412 8.1543470 9.0000000 6.1330756 6.2620727 4.7711365 6.9508846 8.9280071 7.3155215 4.7321137 4.7902596 5.7227491 5.1668034 4.4286355 7.1733690 9.0000000 3.5715248 2.6600980 9.0000000 8.9999983 5.2815882 4.2451455 6.3048040 4.9754271 9.0000000 4.8334020 3.7242065 4.0006775 7.4726732 7.9222089 6.2096966 7.4917478 6.2003873 3.8422636 3.5778576 3.5531579 3.9336758 3.7741668 3.8307978 3.8315495 3.6069171 3.3330724 2.9218531 2.9300285 3.9349049 3.1726620 3.4427809 2.9911377 3.2738148 3.4296286 3.6500246 3.5131051 3.0738860 3.3239421 3.7387035 4.1775160 3.4204959 3.3676372 4.0049830 3.8065798 3.6605614 3.3481862 3.3326592 3.3908285 3.7401992 3.4255673 3.3067223 3.8618181 3.7783320 3.1528621 7.4399109 3.7539554 3.3222279 3.3166274 3.8556333 3.4227488 3.5278390 3.3538418 3.3275339 4.5241169 3.0746622 3.7786898 3.7423306 3.6816542 6.4776859 4.3564467 3.8020884 4.7755982 5.1846529 4.4763238 4.5085201 4.4946718 4.4346333 6.1138677 4.2217764 7.0722737 5.4565939 4.6692743 6.8042672 5.3120280 5.3880775 6.5930604 5.2800325 4.0938813 8.0007194 4.5440653 5.8850188 5.4250506 6.9506857 2.6322965 3.0425718 2.8992759 2.6111152 2.8031302 3.0762703 2.9599401 2.9238941 2.6854432 2.8349075 2.8190366 2.9387951 2.9022287 2.7389936 3.2072224 3.1331980 2.8097860 2.8059869 2.8676669 2.8062086 3.0379679 3.1159590 2.7293082 3.2010456 3.0884629 3.1674141 2.7731829 3.8165155 2.9160197 3.2743933 3.0836611 3.5761067 3.1188149 2.7945270 3.1480852 2.9759649 3.5504768 2.5216867 3.2262080 2.9500529 2.9915231 3.3052917 2.7562214 3.4171590 3.0441070 3.5449570 3.7194307 3.8703555 3.4868704 3.6082164 3.4810898 3.2658494 4.1846320 4.1179388 3.3058789 4.8120253 4.0292268 4.1334995 2.7846628 3.0950289 3.7811703 2.7024910 5.7795297 3.1250245 3.2781838 4.7500859 3.4186521 4.4874915 2.8683065 3.5565557 4.5532147 2.9346300 4.0610607 4.7632915 3.7809503 4.9824254 3.2891916 2.2034829 3.2297195 3.4682211 3.0944498 3.4038189 3.3302532 3.2698190 2.6821838 2.6881517 3.5021471 3.1014890 2.9674292 3.3012700 3.9653656 3.9738846 4.1318238 3.2413513 3.3450674 3.6477102 3.4726205 3.8225354 4.3035127 3.9359165 4.2510829 4.1436636 3.9308252 3.6947901 3.5328015 3.5825974 3.5582845 3.9821365 3.2424899 4.2494836 3.3527701 3.8142167 5.0238780 4.2501406 3.7750429 3.2525141 4.1947426 3.7267176 3.9640613 3.1753999 3.9097572 3.5474206 3.6709586 4.1906589 3.7064782 3.8984931 3.9124994 3.6460786 3.7371776 3.8285699 3.7096486 2.7195629 3.5275428 4.0909874 4.9297387 4.1850138 4.4140696 3.5642694 3.1258688 3.5961313 3.9601385 3.8075441 4.1716818 3.6822265 3.5415360 3.5692396 4.2550058 4.4940014 3.5196558 3.4290773 5.4655412 4.0179168 3.6508331 4.6941925 6.2808573 4.1353375 7.5408985 5.8416938 3.7152054 4.1128194 3.9670479 3.3667299 3.8653201 6.5094446 3.8008094 5.8779517 3.5227335 6.7800995 4.2423634 5.4301161 8.1554882 5.1228930 6.2263056 6.1464183 3.4860921 3.1691902 3.6278030 3.5100954 3.3303929 3.3831087 2.9176893 3.4780517 3.1134948 3.0813519 3.4527224 3.3623927 2.7699328 3.0258808 3.8431591 3.6812013 2.9191031 3.7131841 3.2686042 3.6826440 3.8007022 2.7800107 3.9807763 3.6743336 4.3572960 4.7236551 3.9638834 3.9132390 3.9281445 3.7755483 4.4228474 3.6539029 3.7276921 4.9459454 3.5411336 3.9857870 3.6392013 4.2332395 3.6997757 3.6032695 3.8236428 3.9790440 3.3666861 4.3094637 2.6516313 3.6988110 4.4829805 9.0000000 3.7398710 2.7572874 4.3931274 3.3508338 3.6001606 3.3413579 3.5718140 4.0269394 4.7767657 4.1956701 4.1968774 3.5636239 2.8030230 4.0619521 2.9688981 3.0478588 2.8814203 3.3902671 4.3743448 4.0318158 3.5241684 3.5110973 2.4145264 3.6889282 4.5545380 3.3727294 9.0000000 3.3356807 3.4645477 2.9339435 5.5161687 4.5872041 3.4480684 3.1866254 3.1226064 2.8532591 2.9147294 3.3952301 2.7472037 3.2595412 2.5724045 3.3675439 3.2311564 2.6868148 3.3287478 3.0964367 2.9839623 2.8739530 3.1301835 3.3521621 2.5057490 3.0387412 3.3847640 2.9460726 3.3323659 2.9117190 3.1487131 3.0436138 3.0390047 3.3624578 3.6161850 3.6093946 2.8913217 3.2422666 3.3551455 2.9495690 2.8895465 3.0879861 2.9130523 2.3967925 3.1173241 3.1934902 3.0077068 2.9389696 3.3572399 3.1169390 2.8647419 3.0532715 2.3499662 4.6803606 6.0180377 5.1207550 4.7828915 4.2078520 4.7654788 3.9521520 2.3668375 4.3531821 3.5055288 4.5011736 3.7690670 4.6162834 3.4085745 4.3394427 4.0506540 3.7272766 4.2968724 4.2057031 4.3069447 3.8259005 3.9203185 3.7834356 3.8742811 5.0204210 4.2209459 4.2454033 4.1786885 4.2081670 4.1274812 4.3031398 4.0095625 3.8473119 3.6134182 3.6351079 4.2018182 4.4341920 4.6056656 4.6006753 4.7213249 4.5897521 4.2163512 4.3287892 4.1346665 3.7677920 4.1542877 3.6715637 3.8639522 5.6434853 3.8505730 4.6521920 3.9006661 4.2767009 4.1438201 4.6585991 4.1303740 4.5371737 3.8016276 3.0830930 4.2180415 3.2977431 3.9056382 3.8307261 4.1506695 4.5858774 3.4974990 4.5651229 3.9404310 3.7469940 4.6740391 3.7629516 4.2580879 3.7683185 3.2819228 3.3536372 4.2068194 4.4193562 4.5385517 4.0638961 4.0044642 4.0031351 3.6890336 4.1876560 3.6022273 3.7845551 4.1647415 3.2386992 4.1009612 3.7819059 4.4237770 4.1818304 3.6814490 3.5611112 4.3567961 4.7045463 4.2685909 4.3694621 3.5146157 3.5465021 3.6107037 4.6405487 4.2266071 4.4965867 3.1675678 3.5058823 3.2361796 2.7299693 3.1823452 3.3446102 3.1508843 3.2547701 3.2629130 3.0688415 3.5192456 3.0019501 3.1134537 3.5242933 3.3486113 2.9039598 2.9689542 3.1033945 3.4542776 3.3263612 3.6156820 3.4052430 3.4818362 3.8748033 3.7816207 3.2560581 3.3243303 4.5400749 3.4289829 3.3762389 3.5637819 3.3219796 4.4165129 3.9463241 4.0160369 3.8880933 4.0308227 5.1338279 2.8260305 3.4781043 3.5864262 3.7720276 3.4500812 3.1650177 4.0874220 2.9863414 4.1010595 4.1195694 3.0833396 4.3864866 4.5412188 3.5399731 4.7915004 4.2937353 3.7225711 4.1650168 3.9105457 3.9112487 4.2001196 3.2031166 5.2476174 3.3734022 3.8394424 3.6990583 3.3167981 6.8528132 9.0000000 4.0221105 4.0153273 3.2134181 4.0995125 3.7524257 5.1325691 1.9503085 9.0000000 6.0415038 4.0396431 3.6690945 3.6743074 6.2669387 3.3693701 1.3992970 5.5510486 4.5868506 3.7158092 3.5602652 3.7652277 6.3939739 4.1437962 3.4774424 3.7437878 3.7700485 4.1603028 4.0731533 3.7499715 3.7460767 3.4091947 3.8530687 3.4066807 3.5739967 4.1836631 4.1284300 3.8971464 3.7999435 3.8597552 4.1489574 3.2185323 3.6243965 3.8629070 3.5872106 2.9804475 3.4623864 4.3632610 3.9564056 3.6697513 4.7795862 3.1036855 3.6093584 3.6035443 3.6924172 3.9499231 4.4088849 3.7778686 3.6027726 4.0082915 3.6242226 4.4851904 3.4188852 4.3460705 3.8501270 3.9849313 2.9067995 4.7781141 3.4727425 4.3291424 5.8062200 5.1203062 5.3505597 5.1644675 5.6572777 4.8810535 3.8844770 5.6283350 3.8477091 5.1086317 4.7841142 4.5252722 5.5006690 5.0124919 5.4313886 4.5698906 5.4005409 5.4191053 3.5376764 5.2802161 4.8235017 5.4440699 5.4576329 5.1331846 5.9858991 5.4094450 5.2532671 5.5461261 4.3486109 4.0082736 4.6604996 3.0285778 5.9925579 4.6318829 3.6310387 5.1681110 4.9630574 6.2210256 5.3544705 4.2869560 4.6190088 3.1100025 4.7110930 4.6390737 5.9852682 4.2751365 4.2246729 4.0751269 4.3717708 3.9696854 4.0801511 4.3686774 4.7144228 3.9572387 4.4573089 3.7216695 4.1556224 4.2026078 4.0618560 3.7140493 4.2291400 3.7212355 4.3565588 3.6227781 4.0109846 4.5901059 3.9837558 4.1944011 3.5342099 3.8735774 4.6079066 3.9210240 4.4892700 3.9849772 4.9169010 4.6404524 4.1414541 4.5134778 3.8475297 4.2626287 3.6417633 4.0080488 4.6523975 3.6860055 5.4758466 3.6775571 4.6553503 4.2136336 4.1307794 4.4259979 4.5758169 3.7906227 4.4967985 4.9972450 5.2307487 3.7304323 3.7891486 1.9913758 4.6103508 6.6720770 7.9086131 4.2597678 4.0706134 4.0146370 4.2199127 4.6268500 4.4049177 4.1215410 3.9296254 4.5528696 4.5836710 4.6346158 4.0352753 4.0665873 4.9547106 4.2895662 3.9123345 4.7065594 4.2733183 4.7477442 5.2414108 4.1903909 3.8538857 4.5646453 3.8851599 5.7086238 3.8535563 4.4535244 4.4855121 4.1831531 3.8539815 4.2239745 3.4418353 3.4053293 3.9435949 5.1238345 4.6935754 4.3636182 4.3275915 4.7771806 4.0710946 4.4367699 4.2958898 4.6020047 4.5213063 5.4988749 5.1530579 3.4466176 3.8887772 4.7390554 3.2826915 3.0491857 4.2915541 4.8929361 3.6080554 3.0854261 2.8136716 3.9709178 4.6104519 4.5990134 2.9878440 5.1154493 3.2448437 2.8381490 5.7384916 3.5954995 3.1981686 3.1515397 3.7913166 3.8925565 3.3454202 3.7091625 3.0895346 3.3545443 3.6143888 3.6216570 4.1172013 3.5187215 4.5310560 3.2317060 3.8282072 3.3510140 3.3788120 3.4147217 3.0434979 3.3016765 2.9403410 3.7257085 3.1517525 3.2742210 3.9563842 3.2537326 3.6305903 3.7747479 4.1411097 3.7106188 3.4522115 3.5091669 3.6296687 3.2070308 3.7885224 3.3242098 4.2096173 3.2926921 3.0143872 3.4371907 3.2918710 3.1264138 3.1673001 3.6447994 4.5747766 3.7868297 3.8030094 3.6710155 3.7763319 3.2155939 3.5543934 3.6326299 4.3608648 3.1964839 3.5536840 2.9327719 4.5840233 2.8774706 4.5728984 4.1450365 7.1718569 7.4298208 2.6188581 5.3574999 5.0865156 7.1730813 4.0783938 5.8570111 5.5609008 8.6860011 6.0499491 9.0000000 5.5307415 6.0248514 9.0000000 3.9325414 4.9076440 5.9083082 5.8760128 6.9064461 5.0570015 6.0155787 3.7904349 4.0592792 3.7561022 7.9372705 7.7248275 6.2894988 7.1626315 5.2876906 3.3439409 4.5320677 6.8391521 3.7473371 4.6787655 7.2525489 8.9999988 9.0000000 3.5780686 6.9119998 9.0000000 3.8709602 3.8720987 2.9813521 3.6245993 3.5246282 3.3289006 3.6538176 3.3441434 3.7781961 3.4085397 3.2566795 3.6131686 3.4524065 3.2305495 3.6776172 4.3343831 4.0244029 3.8824242 3.9230181 3.1084615 3.2047373 3.3207261 3.2807475 3.7229761 3.3071220 3.2341030 3.2775639 3.5247672 3.0431877 3.9121291 2.7508478 3.7522253 4.1578987 3.0302841 3.4450596 4.2676803 3.3239761 4.4846979 4.8236622 3.4082148 4.1875286 4.1300781 3.7089254 4.4687587 3.5780320 3.9925247 8.9999986 8.6059728 6.5451917 2.4636814 5.0745190 3.8984939 3.0408350 2.1953461 3.6214230 3.9350021 3.6816734 3.7078146 3.7169238 2.9081414 3.5842582 3.6874985 4.0306418 3.3380146 4.0182582 4.3261477 3.2251454 3.6485519 4.2032637 3.4151345 3.3098069 3.9142291 5.1126981 3.9272854 3.3806126 3.4543766 4.0163969 3.3733465 3.5500161 4.1693024 3.2576976 3.1535878 3.6099196 3.2703152 4.4419338 3.6161489 3.8652731 3.6642906 3.7604406 3.2089863 3.7006259 3.1390517 3.8394722 4.4340747 4.8388545 4.9793446 4.4080832 4.6619285 4.5860078 4.6811934 5.7195639 4.0290888 4.9569016 3.1123840 9.0000000 4.6040055 1.6908483 3.0523947 3.1095315 2.0927349 2.9326863 2.9040126 3.1387691 2.9212095 2.8562295 3.1440197 3.1482088 3.0121977 3.1036397 2.8797712 2.8962287 3.0104217 3.2700094 2.7421189 3.3916675 2.9046211 3.2503058 2.2945234 3.3140507 3.4664181 3.1923078 3.0138559 3.0037405 2.9347106 3.1768282 4.7090601 4.7090601 4.7060142 4.7060142 4.7060142 4.5495426 5.5905066 5.3608933 5.5154278 4.9862612 4.0638981 4.3953229 4.3953229 4.0353021 5.6024646 4.3431945 5.6737402 4.5103615 4.5103615 5.0671587 5.0671587 5.8783077 4.2277372 8.9999988 8.9999988 6.7104919 5.5300412 4.9309161 4.9309161 5.2319159 5.2319159 4.8303543 4.8303543 4.8898966 6.0392447 3.6919956 3.0619320 2.8471667 3.9077711 2.8252780 3.7373811 
ARATHA044660_KOG0278                                                                                                                                   4.8894264 4.7169734 4.3591826 5.1123968 4.9456381 5.2509989 4.2172030 5.0677710 4.8588634 4.0897678 3.4594206 4.4402379 3.9943135 5.5332803 5.2378257 5.4809445 3.8629979 4.0907119 3.7477354 5.2477673 3.0516467 5.1707968 5.5980857 4.0831672 3.9643461 5.0735164 4.4874602 3.8230368 4.6583076 4.4382018 4.2266705 4.1198411 4.1916196 3.8273841 3.7996280 4.5066418 4.6702807 4.1104592 4.6199658 5.3368466 5.8269526 5.0578613 3.7786947 3.7089800 4.0389447 4.4576102 4.8136334 3.9279625 3.9031587 4.2458211 3.8863593 4.0412379 3.9399735 3.6060724 4.3367587 4.0556523 4.4878491 4.0676118 3.9531716 4.3578892 4.2034976 3.6590712 5.9204954 2.8973528 4.9725503 3.3503171 5.4899877 5.3260917 4.4244134 3.7164406 4.9331633 4.8045662 3.8649845 4.7154533 5.4798791 5.8377862 3.5145487 3.9904067 3.6472315 3.8955666 4.5041255 3.7963865 3.6311446 4.7435156 4.5281019 4.0729365 4.4662914 4.3806678 3.6617280 4.3162526 3.9555321 4.8100600 5.2178963 4.9234390 5.1287388 4.9626936 4.6359050 4.7400635 4.8169781 5.0545700 4.3432112 5.7638583 5.0571014 4.8822221 5.2559838 4.1663527 4.7364848 4.8274780 4.2620738 5.0900464 5.3091981 4.7669697 5.3500412 5.6942150 4.8423450 5.1732423 4.3675732 4.8307454 5.3443333 4.7671570 4.1895575 5.1785308 4.9647004 5.2543562 4.5490689 4.6778230 5.9054572 3.7149884 4.5875455 4.9380637 5.8092288 6.0375242 5.3180566 4.0331415 4.7592526 3.8608251 4.6837921 3.7227483 4.6502910 4.1158496 4.1732786 4.4536931 4.2424851 4.6003835 3.6250470 5.6786388 4.3643227 3.9378417 4.4768824 4.1967224 4.0277562 3.4926251 4.5775614 4.0040031 3.9982748 3.6619557 3.6682351 4.3407383 3.7985784 3.8422777 3.9691711 4.0280457 4.6307484 6.1081958 4.6948073 3.6231011 4.5434343 3.8729752 4.3644592 4.2147601 4.2323649 3.8306947 3.5120867 4.2326296 6.1150906 3.8591743 3.9468463 4.0041395 4.1959044 5.4613107 5.5742381 5.2936482 5.5749502 5.1837283 5.2663162 5.2585758 4.7952499 5.3576078 4.8023541 5.7946200 5.1466589 4.6750488 5.5031599 5.4193080 5.2986303 5.2368878 4.5917914 5.1410359 4.2816516 4.3654517 4.6342480 4.8515306 5.3697586 4.4745460 5.2494256 5.6422602 4.5717629 5.3718055 5.6355247 4.1931150 5.2790939 5.5448328 4.3530403 5.7013434 4.7328731 4.5768601 4.7741382 4.8324466 4.7301515 4.9254491 4.0461268 4.1444505 4.6212465 4.9874835 4.3609761 4.5805260 4.7780572 4.8489461 4.9916042 4.3102263 3.5639092 4.5690646 3.9081195 4.7436240 5.7529138 4.5692207 4.7887063 4.4738469 5.0664764 4.9514382 4.7319247 4.4837645 4.2459990 4.3446867 5.2889284 4.5432297 4.7462301 4.1775237 4.0466992 4.2375561 4.9737635 4.2548576 4.2713930 4.6331081 3.7658028 4.9836914 5.3643884 4.7152674 4.9682121 5.0306214 3.7829434 3.8826387 4.7452468 4.1819544 5.3484628 4.9831851 3.5197670 3.6043922 3.8921866 4.1885991 3.4743759 3.2347043 3.1342843 3.5248948 3.8138271 3.5221163 3.9295087 3.7050590 3.9963483 3.6298962 3.5276936 3.3673959 3.8942943 3.5596543 3.7464426 3.2810898 3.8449527 3.3922218 3.7953869 4.1175507 4.8828289 3.5928312 4.3122004 4.1597099 4.4828670 3.6002597 3.2974050 3.2709542 3.4860655 3.7224324 3.1964552 3.4878472 4.4338383 4.4200401 3.6368639 3.3408019 4.3163261 4.6642794 3.9668299 7.3397876 3.3385418 1.1415210 4.7085025 3.1918359 5.2573814 4.6146868 1.1928501 1.0499445 3.6705913 1.0041862 1.2932123 1.2139511 1.2266974 1.2357133 1.1153586 1.4166670 0.9023385 4.6950626 1.1160194 0.9585459 9.0000000 1.0920212 0.9467021 1.1721321 1.3096828 3.4407677 1.2014713 0.8571160 1.0416145 0.9824125 1.3295148 1.1939816 0.0000000 0.9138560 0.9011556 0.9225255 1.2804452 1.4984643 1.2085071 1.0570545 1.2042825 1.0548690 1.1380362 4.5607847 0.9324551 1.1440878 1.2922881 0.8279077 1.0101863 4.7747687 5.1536011 4.9941595 4.5106366 4.9865472 4.5986411 5.0448126 5.0585792 5.2205399 4.7787410 5.8465692 5.7942498 4.6201662 4.9322505 5.6771755 5.1197000 4.8210405 4.5739144 5.0506563 5.3214543 5.1711066 5.4146242 5.6371991 5.5284727 5.5857434 4.9290716 5.1227017 4.6297613 4.5785166 5.7213738 5.0391337 4.6041337 4.5368913 4.3965256 4.6868960 4.8969420 5.8115413 5.6949611 6.7527003 5.3945342 4.5089639 5.2594026 5.2220472 4.7981288 6.9042989 4.9588794 4.6278012 7.2194853 5.1974973 4.3139499 4.2120211 4.4075510 5.1974973 4.4157403 3.6078823 3.9037976 4.8430493 4.1317944 3.5346124 4.0327259 4.0680233 5.8430164 5.4168128 4.0655625 4.3898700 5.5477648 4.1454872 4.3830996 4.1081901 3.9925589 6.6946858 4.0365545 5.3986535 5.9349294 4.2313159 6.0509396 4.2606430 3.7197487 5.1299003 4.4819072 5.0785654 5.0785654 4.7480337 4.7306298 4.6046358 4.4002059 5.0783195 4.9276241 4.9165690 4.4132988 4.2031481 5.4203488 4.2840049 4.9766102 3.5334056 4.2693515 4.0370492 4.1688919 4.0604327 4.6625431 3.7840632 4.7792938 3.9971690 3.8899026 4.8095950 4.5386528 4.3282009 4.6738991 4.3843295 4.8179361 5.4482937 3.8120415 4.1175908 3.7277699 3.4495437 5.6831455 4.9804629 3.9897669 3.7640288 5.4047595 4.5129020 4.7433842 5.1916761 3.6663602 3.4348442 5.5589418 4.1874803 3.7985162 4.0053496 3.4356838 3.7330651 3.2558001 3.4738882 3.7342436 3.8323815 4.3432831 3.7139648 4.1768532 4.2785481 4.4647298 3.4588598 4.4840508 4.0049655 4.0242404 4.0997646 3.7148718 4.3815097 4.2337602 5.6796808 4.6125361 4.0695180 3.7968329 5.9608018 3.2244850 4.7958224 4.8164480 4.2226348 4.8170851 4.0499635 5.1352823 4.0931318 4.0034107 5.2241876 4.4142592 4.5160754 6.7886521 4.8197086 5.3839025 5.1264727 4.2155477 4.9810361 5.1264727 3.8833645 4.2777242 4.4330774 4.6822210 4.5438395 4.2274550 3.5877303 4.1810551 4.1821109 4.2515403 4.5080571 4.4419430 4.0795520 4.7502526 4.1981381 4.3816471 3.8933108 4.2540698 4.1075761 4.2857207 3.3843197 4.4998245 4.3220799 4.0590902 3.6650698 4.4020249 4.4390702 4.3439006 4.4505827 4.4730776 4.3021492 4.5307853 4.0366887 4.5644864 3.8227834 5.1691617 4.0676734 4.7061587 4.9421548 4.8915663 3.8395333 4.8759614 3.1674374 9.0000000 9.0000000 7.2349195 8.0737062 7.6152741 5.1720987 4.4906776 4.9378737 4.7697523 4.9242263 4.1911689 4.1242504 4.6421276 5.5126526 4.7858029 4.6812199 4.6910595 5.2545712 3.7025457 5.4215292 5.0468439 4.7486135 5.4567635 6.0187349 5.0290400 3.5736051 4.7251742 4.4081402 5.9056448 4.3777694 5.5945934 4.5500271 4.4757417 5.5387977 4.7347019 4.0383505 5.4093870 6.2166766 4.9883460 4.2698292 5.1906179 3.5044182 4.0571582 3.8231871 4.3458007 3.4996592 3.8477143 4.3138123 3.6695778 3.4177241 4.5614584 4.3900878 4.7762667 4.2771766 3.4856074 3.3347847 3.9316900 3.0863600 3.7343303 4.8003027 3.4496805 3.7415615 4.4033335 4.1547501 3.8125988 3.9924568 3.9093015 4.2681129 3.9338712 5.9188775 4.5094245 4.7474915 5.3778509 4.0666311 5.2984114 3.8996542 4.1344856 4.3202827 3.3643289 4.4675208 4.0777979 4.4114026 4.5371415 4.1656427 4.3386221 4.3449383 4.1659980 4.8628223 4.7702488 4.9962236 4.7426437 4.1272499 4.0613313 5.1692065 4.0459562 4.1043704 3.6632607 4.1964621 4.0057939 4.2286004 3.6270475 4.1919473 3.8522144 3.9820454 4.6106891 4.2014800 3.9588720 4.2170101 4.2019913 4.1555679 4.8937972 4.2523040 4.0056086 4.3670986 3.7843310 3.9856903 4.6229873 4.3606032 4.7255938 5.0786726 4.3058243 3.8043625 3.3410514 4.0282300 4.5029178 3.7467251 4.2049792 4.2976216 4.6436855 3.4190029 4.4852566 3.7952862 3.7850122 3.6131924 3.2365531 4.8020493 3.5277846 3.7477950 4.4189852 3.5517247 3.9244168 3.3487260 4.7397140 3.9552135 4.3709525 4.4412252 3.9609800 7.7154062 4.3717960 4.2361371 4.5330237 4.8253298 4.5592253 3.9265355 3.4263248 4.5218100 4.3938996 3.7042592 4.9248940 4.3488822 5.0219698 4.4039408 3.9380106 4.7544738 3.9855489 4.7313533 3.5489032 4.5868604 4.3549944 4.3168751 5.3430557 5.1025590 4.5125729 4.1896793 4.3895416 4.4138961 5.5108892 3.4792951 4.2092560 3.6018571 3.7178322 4.8822776 4.4643027 3.7208971 3.9533438 4.4425323 4.3133955 4.3562540 4.0290745 4.2090338 4.7096050 3.8854530 4.8452999 3.9033089 4.1270596 4.0179249 3.8886469 5.3774736 4.0344067 5.1765389 3.4133047 3.9998921 4.6528843 5.8090229 4.2798094 6.0436735 6.7092951 5.2082852 6.5198795 3.4584666 7.9251136 2.8103495 4.0157995 4.5474356 4.5682354 4.5721458 3.8590822 3.6196368 5.4542828 3.8184214 4.3091428 4.3517086 4.3456079 4.6438001 3.8282264 4.1664135 4.5670978 4.5867110 3.5051285 5.1963734 3.9873234 4.5006328 4.3767669 3.9136984 3.8299282 4.5460877 3.8207310 3.9545157 4.2076240 4.8988317 3.9829440 3.3786870 4.0041117 4.1332747 5.9150712 4.1525269 4.8004608 4.3718601 3.8727650 5.1313313 3.7053401 4.2603215 4.4469205 4.2259923 4.3459018 4.6323205 4.2834319 4.1393951 4.1404172 4.2319434 6.5764581 3.7042980 3.9995559 4.1601456 3.6504886 4.9140898 3.8866151 4.6657547 4.2256723 3.9989684 4.1027231 4.0989191 5.9780021 4.4100660 3.8608546 3.6979359 4.1722515 4.2688121 4.2334674 4.5595508 5.0958169 4.2636351 4.7435390 3.6489322 5.3412911 4.5200610 4.9002965 4.6219619 3.5721492 4.2180743 4.2379142 5.7144046 3.2117304 3.7675083 5.1737640 3.9668538 3.1329473 3.3673783 4.2226760 4.0992297 5.0360843 7.1743434 3.9501654 4.3830219 4.8966078 4.8444010 4.4748923 4.0733541 4.5928830 4.0052892 4.8449132 4.6738019 4.9279753 3.7666182 5.5358959 4.2666151 4.3546265 4.8680256 4.3620572 4.4382690 5.9729027 5.8429475 4.4072451 4.0968530 4.3250914 4.4543503 3.8403169 4.9949441 4.5650360 5.9381509 3.5927949 4.2128586 4.5252447 4.1754584 4.1367366 4.0260242 3.7436120 4.5558173 4.2915159 4.3062816 4.5357945 4.2456968 5.1409201 5.0466114 4.4475457 3.6203652 4.4784069 2.2712316 5.1218276 3.8496036 4.9241010 5.1567020 3.9892451 4.0331801 5.2944346 5.2079789 4.3522414 3.9006485 3.9162485 4.2236487 4.3892033 3.7989351 3.7116227 4.5050350 3.6683656 4.0606562 4.6563684 4.6536042 5.8546628 4.0554232 4.3225401 4.2307447 3.6478388 4.1571553 4.3482034 3.5610949 3.2834426 5.0090624 6.0284738 5.1242056 4.5718545 3.9749274 4.4754906 5.8363633 4.5585963 4.3320282 4.2378283 6.0620982 4.0442161 4.0977404 4.7993414 4.7001666 4.0748259 4.5178060 4.7921548 4.7407814 4.5934628 4.8603285 3.8781888 4.4135025 4.5718198 4.3398069 5.0427702 4.6837828 4.7764726 4.4327613 4.8046599 4.6781849 5.4122845 4.6254285 4.2920085 4.6104870 4.8278680 5.3678170 5.4082114 4.6748158 5.1418261 5.7053105 5.2865761 4.6941282 4.5074637 4.5933029 6.3448083 4.9586726 4.7633207 4.5498702 6.0542425 4.3820040 5.0661043 7.5113170 4.3232413 3.9305007 4.8281696 4.4725034 5.4360577 5.0816035 4.9921452 4.9823381 5.8758449 3.2750401 4.5763665 4.4349262 4.3948830 4.7389386 4.0599233 4.4707868 4.9482622 5.5200462 5.0453918 4.8419090 4.2519590 3.8244128 5.1872114 3.8042654 3.9306199 4.5148086 4.2528866 5.3642532 3.8654607 4.4624147 4.3285329 4.6553884 3.3960051 4.0465618 5.9450908 4.7837742 5.5079565 3.8639871 5.2207417 4.4029094 5.6009595 4.1878068 5.0716325 5.4865859 4.1044722 3.9540858 4.6902601 4.0133420 4.7829182 4.1715644 5.0644646 3.1943311 3.5521997 3.2471745 3.7322511 3.2658032 3.4810503 3.7360978 3.8329843 4.0320109 3.3252684 3.6104701 3.4176931 3.1354752 4.0132175 3.8175482 3.9006826 4.2816604 3.5486310 3.2851354 3.7441666 3.9869806 3.4716751 3.3044812 3.6801008 3.7249614 3.8242727 3.6305811 4.0259215 3.9341371 4.0887870 3.9458993 4.2739178 3.3434614 4.0635278 3.8969553 3.7623193 3.9779691 4.3301217 3.9863427 5.3380096 3.1541804 3.2308953 3.2226471 4.2232475 3.1224945 3.3319785 4.0769750 3.1422558 3.3630271 3.3881221 3.3106065 3.0725283 3.6870532 3.0344801 2.8923756 3.1552467 3.9985006 3.4312318 3.4107715 3.9842855 3.7290529 3.5592389 3.1442649 3.8297928 3.4058272 3.1422249 3.3389180 3.9478033 3.3456902 4.2912991 4.5543636 3.8693434 4.4382607 3.5499919 4.6517982 3.6267320 3.9059361 3.3804471 3.9487980 4.0872239 4.2255907 4.3445438 3.7072054 5.4035114 4.2128616 4.6072654 4.1878981 5.6170449 5.5751265 4.0204039 4.5901971 5.3052766 4.5838022 5.3382561 3.8650398 3.9243598 4.6334965 4.8533663 4.7895036 4.1429245 5.2014847 4.4282798 4.2815976 4.5161132 4.2405141 6.4883040 4.4935122 4.6204941 3.7475755 5.5072137 4.5571638 6.1512563 4.3032266 3.9917500 4.4352122 4.0637954 5.0915752 4.5806295 6.8209394 4.1621377 5.3077326 4.5099470 4.3044718 5.8063412 3.4707631 5.4294796 3.9691712 4.2857195 3.1730600 5.3112038 5.8954321 4.2974487 4.9566441 4.4494306 4.4225310 3.4430652 5.4685306 4.2867698 4.9049524 9.0000000 9.0000000 8.9999986 5.0020031 5.2250442 8.3989404 9.0000000 9.0000000 5.0453902 4.8672788 7.3915944 5.6239738 8.2115636 9.0000000 9.0000000 5.9387092 4.5713805 9.0000000 6.0958488 6.5009954 5.3909949 5.4829129 7.9505584 9.0000000 7.4743007 4.0475036 4.3110774 6.9936587 5.6470304 8.9999989 9.0000000 6.3461699 4.3611475 3.4944145 4.0655042 3.5950122 3.4561597 4.2878048 4.5727158 4.1767233 4.0462806 3.5834890 4.0978647 3.9879611 3.1639492 3.9271328 3.0356249 4.1377756 3.2954056 3.6243027 4.5004067 3.3131689 4.1780699 4.3022905 4.5040010 3.7910748 3.6468414 4.3932348 3.6365892 3.8180517 4.3248704 3.6698343 3.7609571 3.9728909 4.3655807 2.9751692 4.1637815 3.8607482 3.9063670 8.7354225 4.6655118 3.8895927 3.9525352 4.3196625 3.4211036 3.9706258 4.0905435 4.9026973 4.8969929 4.0868605 5.1396195 4.1332968 4.4180589 7.4629717 5.8695206 4.4531554 6.1165003 6.4520538 5.8756496 5.4352839 5.6612242 5.4883641 6.3897542 7.1240034 6.1959873 6.6355452 5.9664207 8.5594617 5.3022211 6.4489177 8.0578596 5.7887744 4.6798081 9.0000000 4.2773023 7.8236538 5.6462285 6.3539071 3.0456779 3.7162061 2.8410869 3.0528920 3.2298153 3.2499481 3.4682967 3.2988986 3.1943206 3.3734934 3.0369873 3.4302419 3.6498529 3.0747552 3.8028249 3.2705226 3.4386841 3.1910037 3.5885278 3.4381490 3.5403816 3.8929567 3.8851325 3.4513807 3.4232026 3.8713840 3.8221568 3.6068911 3.1794591 3.9494736 3.2888773 4.0332452 3.2472979 4.0877031 3.7116424 3.2760084 3.8366836 2.7179178 3.8550137 3.4848598 4.0382006 3.3108929 3.4628167 3.8298694 3.4318281 4.1332514 3.7022082 4.7919724 3.7553367 4.1782790 3.7338636 3.3462461 4.1662768 4.4935552 5.6860129 6.0610050 4.7224295 4.9972397 3.7081317 4.2570689 5.9165078 2.8039083 5.6585358 4.3431139 3.3940136 4.9377712 6.1212321 7.2110269 3.8186352 3.7370001 4.2797238 2.8971984 5.8328399 5.4271522 7.0429597 7.8316874 4.1005869 2.6577695 4.9618699 4.0309123 6.1826235 4.2078493 4.2473568 3.5017639 2.7221305 3.3277028 3.8332089 3.8976551 3.4075934 3.7517285 4.8302461 5.0610575 4.1364596 4.1209574 4.2116595 3.9218448 4.2334599 4.6543783 4.8044545 4.5327593 4.7506495 5.3707582 5.5326660 4.1886037 4.1304685 4.5724063 4.4238787 5.0227591 4.5319818 4.3570449 4.4396844 5.1968639 5.2781703 5.4382119 5.2366408 4.2010391 6.3085373 4.3691072 4.9563410 4.0704234 4.6607083 3.8729889 4.1180442 4.3521301 4.8389961 5.6774251 5.1339482 5.1027485 4.2269861 5.8612105 5.3857392 3.9958029 4.2672743 4.6510466 6.0054572 4.7271524 6.8225495 3.8622617 4.5312970 5.4258227 5.6376403 4.7867707 4.9630245 4.5690080 4.5773146 5.0693043 5.0384086 2.7872598 4.8818120 4.8806781 5.4288428 5.9141148 5.2913598 5.6825063 4.7524430 6.2262301 6.3369541 6.8106943 4.4231960 5.4210390 4.4736463 5.1426093 4.0020452 5.6245574 4.6874107 4.3888895 4.6168278 5.3907174 5.2853700 8.1577793 7.4136948 4.5798187 5.1726707 4.5800633 5.7147985 4.9013251 5.7546369 5.6025723 4.5545855 5.7489171 4.0695030 4.1726862 5.5663645 4.2848117 5.2044702 5.8728298 4.7061672 4.9696841 5.8218152 6.0542903 4.6750115 5.3009722 4.8103632 5.3333151 5.9869365 5.7605866 5.1931491 4.3825812 6.1445757 7.7044312 5.7273075 3.1573561 5.5557224 5.6426659 6.0252776 4.4218265 5.9164196 7.2039524 4.5529834 4.5225766 6.0011929 6.3924561 5.6560450 5.2068803 5.9243177 5.3672906 5.7047758 5.6893029 4.4093330 6.1059165 6.3912959 9.0000000 5.5379537 4.1630803 5.6928545 4.6252614 5.4533562 4.3657863 5.7203255 5.0420957 5.7667199 6.5352438 7.1744995 4.2868532 4.0578696 4.8592720 4.6299024 4.0659610 7.1233842 5.1289029 5.2909426 5.3612617 4.5570819 3.8074073 3.1436006 4.9188766 5.8085566 3.8217341 9.0000000 3.7991406 3.9068481 6.2564750 8.9999989 7.7268883 4.1925952 3.5093745 4.1514453 3.3741357 3.0871001 3.7850060 3.1038178 3.6353327 3.4339955 3.7322860 3.9894503 3.1227754 3.6305456 3.5571559 3.6367859 3.5073081 3.9843979 4.0284195 3.5498367 3.1524095 4.0262589 2.9890434 4.0280328 3.6755212 3.9208283 3.9486431 3.3364366 3.7352795 4.2260749 3.7001656 3.6783976 3.9495580 4.5416592 4.4665852 3.7287885 4.2230788 3.1982369 3.6367746 3.3691070 4.4104697 3.6137171 4.0329653 3.6397080 3.6883670 4.1627583 3.8328112 2.9643878 5.7773329 5.1778534 6.3656804 5.3096787 3.9958160 5.3549959 6.0710850 3.9585219 4.7720662 4.0192572 3.6603735 4.6554170 4.6262861 4.1968405 4.3604820 4.1341507 4.2364622 4.3991884 5.0078603 4.9810694 4.4795551 4.9411525 4.8198730 4.7332655 5.7658453 5.0947914 4.5793433 5.1637841 5.2792720 4.6942085 5.6481636 4.6606056 4.7962147 4.2109959 4.0001580 4.5211205 4.9924187 5.4517510 5.1864750 5.2435652 4.8749548 4.9048792 5.2471973 4.5263756 3.9852983 4.6461269 4.7612724 4.0328295 6.6991724 5.2802801 4.0044808 4.9174147 5.8230034 4.3800591 5.7094243 4.8905965 4.3444018 4.4547716 3.8098168 5.3171808 3.6931078 4.2846077 4.5195951 4.5073025 5.4412289 4.3178933 5.4246904 4.9590185 4.9990635 5.6926687 4.3781044 5.1909940 4.5173656 4.0687353 4.2769823 4.9723647 7.0316663 5.3435974 5.1994346 4.4693405 5.6489226 4.0824004 4.9608841 5.3933543 4.6923897 5.3098813 4.6248484 4.6725775 4.6251435 4.8915180 5.2164182 5.0711074 5.1705555 4.0675937 5.1146283 5.5377488 5.3829148 5.1326798 4.5669772 4.5252725 4.0868992 5.2345880 5.7861624 3.9179765 4.2415048 4.1861925 4.0405594 4.0162005 4.4889683 4.2440273 4.2876164 3.6169843 4.3361750 3.7030614 3.8776580 3.8253978 4.1237138 3.7530555 3.5912060 3.3591560 4.0476525 4.9973772 4.3452677 4.3328317 4.2567368 4.1895089 4.4908228 3.8492507 5.1596728 3.8396233 4.9457682 4.6652348 4.0245886 4.0951418 4.9065374 6.1100636 4.8243081 3.8037674 4.1082746 3.9970589 7.3620815 2.9399921 4.8023861 4.1286769 4.0554682 3.0946897 3.6453167 3.3699983 3.8377590 7.0984965 5.3953627 3.8567003 4.4303016 4.9271587 4.9727672 5.0362785 4.1369924 4.1943661 5.1383251 5.9803333 4.3607531 4.4106479 3.8244020 5.9573665 3.2931863 4.7558682 4.2890170 2.2889255 6.1531992 3.9623668 4.9650571 5.2216431 4.1772538 4.2158882 4.7548053 3.2875205 3.3042567 4.9268146 5.4179349 5.8090528 5.7013793 3.3101203 5.0429693 4.3215946 2.8639569 4.3063522 4.9567747 5.8390817 4.2353935 4.3698560 6.8621314 4.5016928 4.8495899 3.9997319 4.1263003 5.8550548 4.3119565 4.4229914 4.6651151 4.3354455 3.9989072 4.6454605 4.3356608 5.2150940 5.3033203 4.8168339 4.6789843 4.5478969 4.7709248 4.8256106 4.6689227 4.8622835 4.9863754 4.2137825 4.1675557 4.5065869 4.3339906 4.5555138 5.8805227 4.5618578 5.2007076 4.1947796 4.9077361 4.8173039 6.0875175 5.0188695 5.2010630 4.9511376 4.2583565 4.9476822 4.7757142 5.0872674 5.0480951 4.9252059 4.4163013 6.6907234 4.6720140 4.5508940 6.7774311 5.4847440 6.4666063 6.0652777 5.9402337 5.6310625 4.8082146 7.4247592 4.0259360 6.8129913 6.8324833 5.8560799 5.4596588 7.1576524 6.0667101 6.3663912 6.1074119 7.2568822 4.1619823 6.2644154 5.4686538 5.9586765 7.4229841 5.9029720 6.3689057 5.9400585 5.6965641 6.5095146 4.8232613 5.3226219 5.8950434 4.1313640 8.5168837 7.3688051 3.8398188 5.7560161 6.4416366 6.4823022 8.2305748 5.5808821 6.5311635 3.0627025 5.8779992 6.5980120 6.8426395 3.9002197 3.9774531 4.8880866 3.8296477 4.1470968 4.5610128 4.2116654 4.0028936 3.8952398 4.3889575 3.7647221 4.2642132 3.7797165 4.4650819 4.5384200 4.0793766 4.0729652 4.4348576 3.9723803 3.9055238 4.7519118 4.5292878 4.1783256 4.3281286 4.1924901 5.0256860 3.5277020 4.7742085 3.6489104 4.7625307 4.5532054 4.5600242 4.2659699 3.6141852 4.7621304 4.2939906 4.7297007 4.2508892 3.8382437 4.8444369 4.0531071 3.9674880 4.3210029 4.8893539 4.4540793 4.7512357 4.1675934 3.8206111 4.5947086 4.1279856 5.1096308 4.6790118 4.9371501 5.2711458 5.0792698 7.0685151 5.4560153 5.5360316 5.2098863 5.9584542 5.6744978 5.6490612 5.4484355 5.9136743 5.5661090 5.4421471 5.2469387 5.0836651 4.8837840 6.0597961 5.7400875 5.4986387 5.5180916 5.1488023 5.2353363 6.2317001 5.5971477 4.9435390 5.2247685 5.1375713 6.1893844 4.5314918 5.0575667 5.5849896 4.8163542 4.5118911 4.9766567 3.9706593 4.4114916 4.7644668 6.4184818 6.1511356 5.7486028 5.1270175 5.0097925 5.0349295 5.1347773 4.6939871 4.7944295 6.0805363 5.9446686 4.7930321 4.2945690 5.3965670 5.6514708 4.3369987 4.6284209 6.4552244 6.2073930 3.4308143 3.6761598 3.7931554 5.0869117 4.0609497 4.5053863 4.0729228 6.2795217 3.6595855 3.4421094 5.2807876 3.8309363 3.8492110 4.1956275 3.6949499 4.5709306 4.2807147 3.8594223 3.3881125 4.6808874 4.5659761 4.1198495 5.1562713 3.6919455 4.8788951 4.0007032 3.7799167 3.9347527 4.0768053 3.8449235 3.4003846 3.6156938 3.5904522 4.2095884 3.6214705 3.4923123 3.6450871 4.2222627 3.4898711 3.6353165 4.8074536 4.0198846 3.4279177 3.5755230 4.1127052 3.8227398 4.4423437 3.6779586 4.4599129 2.8973640 3.6910765 4.7290098 4.1393021 4.0848107 3.8953859 4.2018545 5.5947710 4.2504327 4.4149397 4.3737508 3.3846415 4.1975491 4.2248165 4.2842323 4.1475962 3.6930160 4.0784608 3.8860266 4.3711275 3.4489263 5.0804647 3.4649195 4.6682869 3.9959850 3.8687190 4.4849266 4.8487882 4.1270750 2.8377890 5.4710790 4.9000680 6.1548920 4.7711122 6.1822428 5.2754011 6.0873893 7.7798470 4.1994449 5.9894305 5.7302488 5.0460995 5.5122282 4.1538224 4.8595583 5.5824818 4.3862182 3.4803220 6.5881753 4.3504462 4.2458146 5.5046983 5.9962081 4.0933010 6.1938554 6.7291324 6.6769405 3.9039345 5.1639738 6.4635581 6.4323296 5.4384781 8.9359920 5.0324351 4.3993646 4.6707145 3.7165208 4.0759882 4.3985811 5.3004919 5.0479314 4.2614157 4.3998534 4.4293366 4.2233666 4.4636418 3.6024059 4.5334407 5.6413631 4.2607327 4.5876547 5.3733149 5.3546924 4.1456595 3.6479643 3.4530366 4.5934703 3.9268410 4.4815237 4.0289798 4.8771405 4.5557837 4.0794219 4.9106766 4.1227654 4.4559072 4.8840536 4.0261417 3.6502432 4.6800858 3.7031467 4.4238390 4.8786629 2.9576390 4.7830740 4.9557803 4.6987081 5.5026020 4.7490607 3.6998720 8.5219203 8.9999989 4.0439453 3.9574665 6.5842772 3.6156801 3.8473356 2.5734428 5.2120061 4.1237354 4.4371373 4.8493136 5.0661518 4.0397255 4.1017345 5.0904062 5.2935839 4.0156264 5.5198967 4.7095118 4.7088350 4.7907442 5.0307039 4.4959518 4.4957226 5.1655602 6.1131366 4.8126871 3.5770977 4.3317722 4.6725568 4.5003898 6.8620103 4.4666429 4.7619148 5.4751633 5.8330006 4.3694813 6.5909602 4.4273866 4.2653586 5.6658402 5.2852474 4.2515968 4.5095788 3.9866532 5.8586735 5.9335440 5.5299284 4.6970336 6.7116142 5.5743742 4.7377660 4.8617819 8.5529837 4.7612005 5.2755489 2.6383200 9.0000000 3.9505902 5.0461475 4.2896134 4.2535547 3.9310748 4.4511900 4.4005819 4.7034254 3.9962860 3.6573760 3.9465764 4.4453687 4.2907236 4.2808568 4.2031825 3.8822836 4.1766330 4.6634916 3.9890837 4.6104483 4.0514482 4.1543921 3.7537019 4.3217062 4.5420164 3.7721680 4.1185365 3.8251987 4.2530488 4.2479907 4.8591026 4.8591026 4.7827184 4.7827184 4.7827184 4.7754444 5.4778842 5.4198778 4.8906680 4.6608588 4.9686756 4.8420327 4.8420327 5.0596001 5.6660876 4.8329071 5.0600345 4.8161552 4.8161552 4.3697330 4.3697330 5.9376604 4.8620425 9.0000000 9.0000000 7.1698617 4.7644132 5.3917447 5.3917447 6.9773550 6.9773550 6.2465505 6.2465505 4.2930838 5.2055456 4.1567729 2.8541569 3.3943856 3.9923820 4.5241745 5.0196540 
ARATHA026531_KOG0278                                                                                                                                   4.2517945 5.1224754 5.2554898 4.5286864 5.0468183 3.6367070 5.2937793 5.2155130 4.3140027 5.2284850 3.5234543 4.1254589 3.7367452 5.4104639 4.6359111 4.9905580 3.5092260 3.8637945 3.6200171 4.8641767 3.8936056 4.2157006 4.4539309 3.3953182 3.8098372 4.9455705 4.6720006 4.1203296 4.0293074 5.1639344 3.9230924 3.9921541 4.5714177 3.8397193 3.5168456 3.7230594 4.1815913 4.1851546 4.9368200 4.8248169 4.6422820 4.9062336 4.2753694 3.9139088 3.8475828 4.3690215 3.9710464 3.2100040 4.2984558 3.9074944 4.4518853 4.7572151 4.9604881 3.3488796 4.2948416 4.0350811 3.6186473 3.9801719 3.4953714 3.9677097 3.5591260 3.6585772 5.2495406 3.2942813 4.1372273 3.8301571 4.6176160 4.6721454 4.1636558 3.7407508 3.6559036 5.0698857 4.7467096 4.7361837 4.4316520 4.2574628 3.4945442 4.8216348 3.7764271 3.6916016 4.8918725 3.6930631 3.7529580 4.0437788 4.8056666 3.8348794 3.9113764 4.7499286 3.8057733 4.5242525 3.8871429 3.9901875 3.8813093 3.7491373 4.0681141 3.8190574 3.8743094 3.9517422 3.7970688 3.8127196 3.9926889 4.9093775 3.8263076 3.6997619 4.3539508 3.4956429 4.1129205 4.5699263 4.1600959 4.3316754 4.3136376 3.9092074 4.3418925 4.3033078 4.2844862 4.3722065 3.7604889 4.7131438 4.3292938 4.8094720 4.2042086 4.3901992 4.5306819 4.6599575 4.6888159 4.4044832 4.3866064 3.6714421 4.4461774 3.9784506 5.2865508 5.2191537 4.6438480 5.0905875 5.4807032 4.4016875 4.9354146 3.8635495 3.8375289 4.2114549 4.6472241 4.2910023 4.0194415 5.4068182 4.2401404 3.9860313 4.2779202 4.4229223 3.4556733 4.0666263 4.1986795 4.3512417 4.3603191 3.9785210 5.0295259 3.6732350 4.1582047 4.1576140 3.9987437 3.8564893 3.9545050 4.2996991 4.1256716 4.4941139 4.4870798 4.4959252 4.6076159 4.4438593 3.9771537 4.1071965 4.0637950 4.2946922 3.8501987 3.8502917 4.2692116 3.8821478 4.2666182 3.8661949 4.3781947 5.0301590 4.0379642 4.0881310 4.1239592 4.7958122 4.1012678 4.7642224 3.8102105 4.1650872 4.2878805 4.5230336 3.9311202 3.9929449 4.3517661 3.8820078 4.3800799 4.1952593 3.5960216 4.3712148 3.5805557 4.0885542 3.9844899 4.0387987 4.1540330 3.5732590 4.5185895 4.2312942 4.0295272 4.2144680 4.1186868 3.6672550 4.4318650 4.4904810 3.9740782 5.8398784 4.0185176 4.1037750 4.7188868 5.5487434 5.0588338 4.6884130 4.7240972 3.7340083 4.7021252 4.0564785 4.5483577 4.4968490 4.6745432 4.3500456 5.4105183 4.2830786 3.5533622 4.3070813 3.6034779 4.5679423 4.9289756 4.2817350 4.9869252 3.9926132 4.0125596 3.5427478 3.9895481 4.3645091 3.4097151 3.9627745 4.4951915 4.1483191 3.9812048 4.1314840 3.8416047 3.6361121 3.8725351 3.9091986 4.3845608 4.4282276 3.6282152 4.2352316 3.8906609 3.8998956 4.4678542 4.1938435 3.7065845 3.6565374 4.5864530 3.8702367 4.6475909 3.2484127 3.7079776 3.6977292 3.9129686 4.1621837 3.6840394 3.5272984 3.5866285 4.0066098 3.6012435 3.5391858 4.4651302 3.4299247 3.7942383 3.8800565 3.8533686 3.4211442 4.4632789 3.7612097 3.7232216 3.2797426 4.1192036 3.3232843 3.4507413 3.7522974 4.3614939 3.9759782 3.8415708 4.4926228 3.5734746 3.9666733 3.6982365 3.8120967 3.9445259 3.9012538 3.5691305 3.1764863 4.1083407 3.9404391 3.9829748 3.1123013 3.8116202 4.9097597 3.6853302 4.1904519 3.6452599 1.1739504 4.1505067 3.2330520 4.5520142 5.1466459 1.1610659 1.0698472 3.2733697 1.1300288 1.3286960 1.0687988 1.3006081 1.0693002 1.0166145 1.3842097 0.9288521 3.7252232 1.0829361 0.8789280 2.9046353 1.0416728 1.0462026 1.1560122 1.0504843 3.2492863 1.0600843 0.7897238 1.0966533 1.0172834 1.2290626 1.1676202 0.9138560 0.0000000 1.0028163 1.0237675 1.1993555 1.1712557 1.2013384 1.0671192 1.1389935 1.0750779 1.0417819 4.1458409 1.0226163 1.1708237 1.0618763 0.9319602 1.0496293 4.4643347 4.5740904 4.5801267 3.7766037 4.6892867 4.6283776 4.9740030 4.7758812 4.6112344 4.1089929 4.8059075 5.1749805 4.3424518 4.8761484 4.3213903 4.5471490 4.2585048 4.3910576 4.6740300 4.0831198 4.2549126 5.3317825 4.7571344 5.0366147 4.8486043 4.2130237 4.5533136 4.6556756 4.3021093 4.8734391 4.2886924 4.4837233 4.3500505 4.0721236 4.4256355 4.3344084 4.7605599 5.6470373 5.7395159 4.7440395 4.6185899 4.6306743 4.5407591 4.1660480 6.1421641 4.6384389 4.6998481 4.9091979 4.7173505 3.3567173 4.3755970 4.5217176 4.6639896 4.7356108 4.4139320 3.4237040 4.8628589 4.2123786 3.8262510 3.7903819 3.7529721 4.1549941 4.2312362 3.8650395 3.8941183 5.7989969 3.9953543 3.3096306 3.7453907 4.3316155 6.2837905 4.0716730 4.9707757 5.7311593 4.9370113 4.0826647 4.0023074 4.0014991 4.3830664 4.3064484 5.0124506 4.8791914 4.6264990 4.9348506 4.4840985 4.7678120 4.6664652 4.6108314 4.7529142 4.9191078 4.5688389 4.7836411 4.4749612 5.7924297 3.7506660 4.1668951 4.2494854 4.5032703 5.0741159 5.3435082 4.3995843 4.8600879 4.1145091 4.8305863 4.8109521 4.4935973 4.7673834 4.9733226 4.4083394 4.4934392 5.5656234 4.0870816 4.2602795 4.9078413 4.7486477 4.1891450 4.7250699 4.7980849 5.1617238 4.8154632 5.7259030 4.9129939 5.1059077 3.7436910 3.2076817 5.2002836 4.1340895 3.8481613 3.9599252 3.2447653 3.6657665 3.7512456 3.7732434 3.5430668 3.5336389 4.4284219 3.9227893 4.0667827 3.8209150 4.2768139 3.2210161 3.9370084 3.2651521 3.6405534 3.6470913 3.5768170 4.1874792 3.8358337 6.2078730 4.4629197 3.9745142 3.8523070 4.8174183 3.2249049 4.2396650 4.8045555 4.5955853 4.3642774 4.1890318 4.3582371 4.3499838 3.8446730 5.2318909 4.2512874 3.9444549 6.0117637 4.7708820 4.1808934 4.8322899 3.9115765 5.2283970 4.8322899 3.9132317 4.1073196 3.8486923 3.9836569 4.3368738 4.0758868 3.6299887 4.0026997 3.7847872 4.1657536 4.3049157 3.8785403 4.0956090 4.2169849 3.8061552 3.9377207 4.1000963 3.8153098 3.8971309 4.2160476 3.8390549 4.3357366 4.1417679 4.0057330 3.8556050 4.2141094 4.3041152 4.6197839 3.7729147 4.0528205 4.2480506 4.4833536 4.0354813 4.0962378 3.7018201 4.0101709 4.1257292 4.9082482 3.7879069 5.5380742 4.6971184 5.3522556 3.2937093 4.3621536 5.4538096 5.3961663 5.6274790 4.7156296 5.0088824 4.5105693 4.5055976 4.4945727 4.6231994 4.6061468 4.4264720 4.7101479 5.1993512 4.9286045 4.5755680 5.0789359 5.1437827 4.7091583 4.9658877 5.6329894 4.5345314 5.1106014 5.6128944 4.6312929 4.4602270 4.3829524 5.1296558 5.6616909 4.8636093 5.3651409 4.3183856 4.7721620 4.9897614 4.4701434 5.0577308 4.8079784 4.8969026 4.3534383 4.2657070 4.7236724 3.6847083 3.9757833 5.2540355 4.2453913 3.4902185 3.4964898 3.7526923 3.9526555 3.9527947 4.5844315 4.2623477 4.4533766 4.1051246 4.0195546 3.7952377 3.5157828 3.4151920 3.8534416 4.2743077 3.3594396 3.4446588 3.4583760 3.5720805 3.5313995 3.5140834 4.1073117 3.8033596 3.6371437 4.0328644 4.3444194 3.9062100 4.9859989 4.8863931 4.4214070 3.7384095 3.9471071 4.8165791 3.4134659 3.7667769 4.7172736 4.1367332 4.9951542 3.8438736 4.4763667 3.9532371 3.5824997 4.6313351 5.4321101 4.4401108 5.7069635 4.3471807 4.0587210 5.9606146 4.7098202 4.4698430 4.4514420 5.0992064 5.3211661 4.9588360 5.0306550 4.6588780 4.5361527 4.7101178 5.0637812 4.7138865 4.2226043 4.4326315 4.5790628 4.6193858 4.6854275 3.9072687 4.7420391 4.6154019 4.8094766 4.7739476 4.1441882 4.5633811 4.6466833 4.9240366 5.1737365 4.9830510 4.2560067 4.1841824 4.3203733 4.7660251 3.8605936 4.4468838 5.3923394 4.6618284 4.7939212 4.4227009 4.2572605 4.0333860 4.7692997 4.7666044 4.1293179 3.9650744 4.2743553 3.8730487 4.0687319 4.2393193 4.4383368 4.0248222 4.4847852 4.2653137 3.4962292 6.2859919 3.9973460 4.8397044 4.2034577 3.8495276 4.3736938 3.8397452 3.9569838 3.8669821 3.9803293 3.6942860 4.6993771 4.1764506 4.3280912 3.9394023 4.3379833 4.3933442 3.9106991 4.2017961 4.0336091 4.8347882 4.1100594 4.3763948 5.5914962 4.9152516 4.1533676 4.1739401 4.1768715 4.6064001 4.8213437 3.3999934 4.5018086 4.3234200 4.1210213 4.2573932 3.7264826 4.0619383 4.1186968 4.4134317 3.7199959 3.7267068 4.0344830 4.7510973 4.1772365 3.8376935 3.3840344 3.0062589 4.2480743 3.9275582 4.0446764 4.4968976 4.5646489 4.1046350 4.5937875 5.2427478 4.3038686 5.5644383 5.1000697 3.9036842 3.7672388 4.8853070 5.2682213 4.2995526 5.3743630 7.0310332 4.0004403 4.5437463 3.8935830 4.1678753 4.0618245 3.7050727 4.7029991 3.7913521 4.1021640 4.2161990 4.1758668 4.3072337 3.8190137 4.2023837 4.1814825 4.6992130 4.0338807 4.8413693 3.8939399 3.9733621 4.6499515 3.7526631 4.7000766 4.3446763 3.9350399 4.0909552 4.0511033 4.1007172 4.5693811 3.6608549 3.7474288 4.4992994 4.5505631 3.8965082 4.9909061 4.7061994 3.5357065 4.5156380 3.8723007 4.9428375 4.0985396 4.4264243 4.4771992 3.8667377 4.4357084 3.8602843 3.9401853 4.8454623 7.4561708 4.3073477 4.3450430 4.2927235 3.4491813 4.9502465 4.2524826 4.6347245 4.4876878 3.5845264 4.5300910 5.2903803 5.2532387 4.3105457 3.7612664 4.8067321 4.5710584 4.0990199 4.2347039 4.1429517 4.2792957 5.4986562 4.1838653 4.4569516 4.2898993 4.7773599 4.0995286 4.7008388 3.7017046 3.2226959 4.9779594 5.8830705 3.6888790 4.3268951 4.2759774 3.5342269 3.2460614 3.6166508 5.0725117 5.3351281 5.3841133 5.4840672 4.5837397 3.8074909 5.1595969 5.1033795 4.5142651 4.2251355 4.8623131 4.2901968 5.4866306 4.4304768 4.7095100 4.0965778 4.8600852 4.2892836 4.0971479 3.8802245 4.1477542 5.1699903 4.2116250 5.0031675 5.9996584 3.9281641 4.0035028 4.1963109 3.9268883 4.5045363 3.9015619 4.2871024 3.9777885 4.2208596 4.5285506 4.2801698 4.3194399 3.8815879 3.7638417 4.1527595 5.1172062 4.9603337 4.0404803 4.3510734 4.3251873 4.7687002 4.6802807 4.0069583 4.0161753 4.4314291 3.7728862 3.1767648 4.4384380 3.7777292 4.0769921 4.0525489 3.9558432 4.1368561 4.6118596 4.3615920 4.1088444 4.6786258 4.1264597 3.6539008 3.7251915 4.1585674 3.4714368 3.9790462 3.7347034 4.2856820 3.4646452 4.1919787 3.6931784 3.8567665 3.7620780 4.4254731 4.6872546 4.1640270 3.8922725 4.3769862 4.9360928 4.8495022 4.5280624 4.5693481 4.6707757 5.1656742 3.7866992 4.3646070 4.3562099 5.4788173 4.2412425 3.3949397 4.7380439 4.8372174 4.6308188 3.6717612 4.3318850 4.6663949 4.4045380 4.8257782 4.3499918 4.5769845 4.6305933 4.1402865 4.7828036 4.6500256 4.6921198 4.9013462 5.3063044 4.7687466 4.7242560 4.4641593 3.9668305 4.7569795 4.8580142 4.6598300 4.9794630 4.3510833 4.4102879 5.0253773 5.5285518 4.5239375 4.4968301 5.1040106 4.9971700 4.8814131 4.3298324 4.0544082 5.2473268 4.3630096 5.0423839 5.9138074 4.7143233 3.8222605 4.8316558 5.0284335 5.5588496 4.5559820 5.0658578 4.2958459 4.8279069 3.8775185 4.8583095 4.0704989 3.6846305 4.0762332 3.5334786 4.3618260 4.1601798 4.3112881 4.4960229 5.0362891 4.3067198 4.4519304 5.1636275 4.2824970 3.7482483 3.2223051 3.7139237 5.1259249 3.2281991 4.1237164 3.6026734 3.9509699 3.9485394 3.4462979 4.3326850 4.2540796 5.3515854 3.7214270 4.6686954 4.3048204 6.5078888 3.9800459 4.3782435 5.1207612 3.9572618 3.6310245 4.3519778 4.5386157 4.0139635 3.8508469 4.8351892 4.2511774 4.1370566 4.0180882 4.2363784 3.9669527 4.0570332 4.8962956 4.5618688 4.0481441 4.1331330 4.1104751 4.0650363 4.1010066 5.1720622 4.1771018 4.8413251 4.3973007 3.7548612 3.8038788 3.9905591 4.2358947 4.1164788 4.4667462 4.5154902 4.4367763 4.0711699 4.3293212 4.0699706 4.1050687 4.4237390 4.6108914 4.2270988 4.0617041 4.6681955 3.7726777 4.3771523 4.9788189 4.0442735 4.4699167 4.8449909 3.7325033 3.9131643 3.8997268 4.1727103 3.8314042 4.0199642 4.2871583 3.3250776 3.7043107 3.6234063 3.9157173 3.3691769 4.0672737 3.6248243 3.5213564 3.3014273 3.9873690 3.7937004 3.6306492 3.5402298 4.0515906 3.9082591 3.5410211 3.5205924 3.2507279 3.6947587 4.0176029 4.0069880 4.0453059 4.8710861 4.6040471 4.0566607 4.2236176 3.2954223 4.4999453 3.8216304 3.8907584 3.8782198 4.1290923 4.2962362 4.2159090 4.1369721 4.3383801 4.7456714 3.7650853 3.9221129 4.2088955 5.2966073 4.5816472 3.5973900 4.2366764 4.6685522 3.9579304 4.1797266 4.0403180 3.8718135 4.0634512 5.1462344 4.2801135 3.2466823 4.3320265 4.3737196 3.4220019 4.5002946 4.0126828 4.6784220 3.6866901 4.2568778 4.5458473 4.4639969 4.3907514 4.7888276 4.3630963 4.1389118 3.8815723 3.4313441 4.0982825 5.4338844 5.8042248 3.5008309 4.7065403 3.3746458 3.5823274 5.2161343 3.8404546 4.9965078 3.4209356 3.7697857 3.9671092 4.2675312 4.3772500 4.2236527 4.4051603 3.8294560 3.3622816 4.2280209 4.6240263 4.2001017 4.6750083 8.9999986 8.9999989 8.9999981 6.5541239 5.2927845 8.9999990 6.7624381 8.9999984 4.5660221 5.6395902 3.7763665 6.0556471 9.0000000 6.9471684 8.9999986 8.9999987 4.0545828 9.0000000 8.9999981 5.1346997 4.5876588 8.9999983 6.2206820 9.0000000 5.1414857 4.4937436 4.8279417 9.0000000 8.9999988 8.9999990 8.0743789 5.2503979 4.0441543 4.2638453 3.6402111 4.1456864 4.1725112 4.2188615 4.2405157 4.0566618 4.1880588 3.5776239 3.5998301 4.1642196 3.5925214 4.0845633 3.4776209 4.0606563 3.9888108 3.9251170 4.4293322 3.6461321 3.9729729 4.5588145 4.8644307 3.9728188 4.0570651 4.5647781 3.8617286 3.6681626 3.9254652 4.1187997 4.2827326 4.5139279 4.9109056 3.3309587 4.2850565 4.7899118 3.8525010 9.0000000 5.0309095 3.9419844 4.0121278 4.9695625 3.5100073 3.8380347 4.0781722 4.4325946 4.9650574 3.6630177 5.6310388 4.1809407 4.5540780 8.0114290 5.4610789 5.3381602 7.0787688 7.0851903 6.3930926 5.8172270 5.8610884 5.1998327 7.7191861 5.9092431 9.0000000 6.7335556 5.8489857 8.2482784 5.9083095 7.8903779 9.0000000 6.1231481 5.7185578 8.2062678 6.5273105 7.7856040 7.1838567 9.0000000 2.9494464 3.9420322 3.0071000 3.0995673 3.1074473 3.1487046 3.4789544 3.3104887 3.3580426 3.3515454 2.9823372 3.6250576 3.5522029 3.1394585 3.5848365 3.4424483 3.2674318 3.0409956 3.7909356 3.3150915 4.0947986 4.1148094 3.4246178 3.6222261 3.8381955 3.8470055 3.7183204 4.1123236 3.3082693 3.9603666 3.3060643 4.2589655 3.3402945 3.6661909 3.8373548 3.6637666 3.7873734 3.6977989 3.6075539 3.6156537 3.8919338 3.6488027 3.8938001 3.9021218 3.8008145 4.0520938 3.4165914 4.3808372 4.7715700 3.8116681 3.4559177 3.5469860 4.0833145 4.5051808 4.5299831 4.6521114 4.0027827 4.7553907 4.0346805 3.6750763 4.8415295 3.1749678 6.4067108 4.5822396 3.7036355 5.2565391 3.9250768 5.7354890 3.6599300 4.8566874 5.3048841 3.9711106 4.5728955 4.6475782 3.9540402 5.9271036 4.4514966 3.3081695 5.4140204 3.4747553 4.8342764 3.6901928 4.0205973 3.8862722 3.2173421 3.7262403 4.1484569 3.6670532 3.4576046 4.2489685 4.7188941 4.0659750 4.1132508 3.8000415 3.6115677 4.3358570 4.5294779 4.8471686 4.7219025 3.5566262 4.8525881 4.5903604 5.1043835 4.7514065 3.6607726 4.3531192 3.9854726 4.4034283 4.1179653 4.2614010 3.6760811 5.1519511 4.6241565 5.8447585 4.2998359 4.0484813 4.4754679 4.5651563 4.8288054 3.7392664 4.5639192 4.0719958 4.8553165 5.4340095 4.4785273 4.6997564 4.8993770 4.7337711 3.4396764 4.4554194 3.9981561 3.8312411 4.7387691 5.2228507 5.2072712 4.9783429 5.2481300 4.0531337 3.9898413 4.0872039 4.9858660 4.2612266 5.2370621 4.3706051 4.7147970 4.7807484 5.9004220 4.8699234 3.9993241 4.1397714 4.4845223 5.0014813 4.5025438 5.7694034 4.9502241 5.9930051 6.1793274 5.8599177 3.9164064 5.2794178 4.4949668 4.8074756 5.0077649 5.4828659 4.1613694 4.7733907 4.1384133 5.4399106 4.7436087 4.4694998 4.9671223 3.5729075 4.5306522 4.7593605 4.7268204 4.1184042 4.4965279 4.7021037 4.5669999 4.4888619 4.0035816 3.7430826 4.2886075 4.1994378 4.6680526 4.4989779 4.2505301 4.0504880 4.7445498 5.0363774 4.2676828 4.3144206 4.0354543 4.8939908 4.7237422 4.8613276 4.5975410 5.0794144 4.9536873 5.2739637 5.3012115 3.2647538 5.1120303 4.7992788 5.2806544 4.7100987 5.7319881 5.8056469 4.7659390 4.2210373 5.5860985 6.0377259 4.7709010 4.3179833 4.5640278 5.1340718 4.9170984 4.9967594 3.9334590 4.7761896 5.4814033 5.1549963 5.6252626 4.5747037 4.8604760 4.5410031 4.8414042 4.4274868 4.0342923 4.0513105 5.5046902 4.3458934 4.1321070 4.8683237 3.6075886 4.0974917 4.0321151 5.5862616 4.0982869 4.4677998 5.0808320 5.9321927 5.6167200 4.5587494 3.2467655 4.2255587 7.8863333 4.5209664 3.5367654 4.0028957 3.6256943 3.4592103 8.1770278 4.6328023 3.8323103 3.2585280 3.8604080 3.4012001 3.3690472 3.2492598 3.2623574 3.1402548 3.2299043 3.4578523 3.7965721 3.2795595 3.5093773 3.7152835 3.4450014 3.4512704 3.4007996 3.5351783 3.1706289 3.5251005 3.7984368 3.1683099 3.7960161 3.8776480 3.9655919 3.7417256 3.2433377 3.8196940 4.0209211 3.8104945 3.2503439 4.0289869 4.3425445 3.7595574 3.2572968 3.3112640 3.8202772 2.7395466 3.2828164 4.2041718 3.5765174 3.3432200 3.2883077 3.5855476 3.5007275 4.1069256 3.2639316 6.4062275 6.4237854 5.5888683 6.5265569 4.6863883 4.5332231 5.0737180 4.2789317 4.3449173 3.4569938 4.6239271 4.8244352 5.2071560 4.4310798 4.9230577 4.7617350 4.2005030 4.6098222 4.6196273 4.6937929 4.4090680 4.7373321 4.8624697 5.1844360 5.6320116 4.8227464 4.5065834 4.9570868 4.5651243 4.7626976 4.9008069 5.2153909 4.4409503 4.1764913 4.2598735 4.7257144 5.0500226 4.7048489 5.0651879 5.1467871 4.4822614 4.6703723 5.0032448 4.2945941 4.8970248 4.7193716 4.8575656 4.7347725 5.6395709 4.6657564 4.9595951 4.5536171 5.4468690 4.1635746 4.5744435 4.9076761 5.1206266 4.1864729 3.8812073 5.6850051 3.8985596 4.4090301 4.4005412 5.5250360 5.3245616 4.5318864 5.6054141 4.4694312 4.2349392 5.1305244 4.1330630 4.2735773 4.6226224 4.1494610 3.7155809 4.5241341 5.1551984 4.5573386 4.7105208 4.5478992 4.3603849 4.1462237 5.2217518 4.4916542 3.9776887 5.1580589 4.5559918 4.2230594 4.5204292 4.8501512 4.3300584 4.9845473 4.7277351 4.6622815 5.0618086 5.1478467 4.8696859 4.7041835 4.3045543 4.2677214 5.5868549 4.9234459 5.5287350 4.2612203 4.5244296 4.3962472 4.7909053 4.4697606 4.6061170 5.0741634 4.8197758 4.3802978 5.2305719 4.3216743 4.3273037 4.5747607 4.5882306 4.6906775 4.0194000 3.9503370 4.3987450 4.5649852 4.8563952 4.5758787 5.3311697 4.6041374 4.8858913 4.5739972 4.8063797 4.1468570 5.6853085 4.9029597 4.5970090 4.3651533 4.5603061 5.2944049 5.2799282 4.5116888 4.2676950 4.6052376 4.7992677 4.1453961 3.9038690 3.7959137 4.0912601 3.9267534 3.8230576 3.7757047 4.5924054 7.9181629 3.5988522 4.2826588 5.9330220 6.0667056 4.8611349 5.7299322 3.8624048 4.7396205 4.7646343 4.9001970 4.8474645 5.1206529 3.8276508 6.1301948 3.2563138 4.9133789 4.5081155 4.2692215 7.2186493 4.2626173 4.8045324 5.3563028 4.5155064 4.4205974 5.0908754 3.8286630 4.2693851 7.7598209 5.9269520 5.2892198 4.9053093 5.7024097 5.3501888 4.7884566 4.1260397 5.5748575 4.6908552 4.9353496 4.4738743 6.0515033 5.5322944 4.7104468 5.0388448 3.7448308 4.0149210 4.9355573 4.8134315 4.5267855 4.8267754 4.2791366 4.2126784 4.3899120 4.5758812 5.1360713 5.4315819 4.4657926 4.2417606 4.6552755 5.1392323 4.5217806 4.8171828 4.7563114 4.3855097 3.7954882 4.3578812 5.2286133 3.9397040 4.5956305 5.8385771 3.8745305 4.8455392 4.3110716 4.4779420 5.1320559 5.3382345 4.6146013 4.1003571 4.7139589 4.4405787 4.2869598 4.3709608 5.4373657 5.0344826 4.8983071 4.0441301 5.7423958 4.1037615 5.7813944 5.2804500 4.9088536 5.4071346 5.4516131 5.1322608 5.0821979 3.7497626 5.6616924 4.1113920 5.6812288 5.5111020 5.4619776 5.0601541 6.6416935 4.9297884 5.3636911 6.1149429 6.3953738 3.9438157 5.5426879 4.7597059 4.8938877 6.1253276 5.0276869 6.1243254 5.0588874 4.9094179 5.7522260 5.4139291 5.0491100 5.7638880 3.9746044 5.6325577 6.1035772 3.6446503 5.6237279 6.0774358 6.7247570 6.0664196 4.3092880 4.9566507 4.7514151 5.7975790 4.8766334 7.3430707 4.5758555 4.6452124 4.3676848 4.6849444 4.6025946 4.9497645 4.7301101 4.5345047 4.5980406 4.4169659 4.0605224 4.5434162 4.1976623 4.8408805 4.5742166 4.4185583 4.4824052 4.2582560 3.8826671 4.5726138 4.9937205 4.2684293 4.3783877 4.1574679 4.6784669 5.3249454 4.4748094 4.7237730 4.3906716 4.6084188 5.0816832 4.4088091 4.8421750 3.9673289 4.7251320 4.1150381 4.5293359 5.0324877 4.1355436 5.0573782 4.4584846 5.3450966 5.0560547 4.9176007 4.6912273 4.5009989 4.0775515 4.5546939 4.4227997 5.5036446 4.1392093 5.0211328 3.6911413 4.9454288 6.1361123 5.6372891 6.3265806 5.6605628 5.3694205 6.0274802 6.6190930 6.0248032 5.9847897 5.9639485 6.1512287 6.2881850 5.8945033 6.6699610 5.5411369 6.1493971 5.8172202 5.3369202 6.2235020 6.8916341 6.2173775 6.3152743 5.8137462 6.0579208 5.6702919 6.5865145 6.7924090 5.9180357 6.5663919 6.1422988 5.5310158 5.8025157 5.9920569 4.7404270 5.7856404 5.0478971 7.5645510 6.5342432 5.6674726 5.5314394 6.6943048 5.7920608 5.9214311 5.4778417 6.0074341 5.7726574 6.6992824 6.2222407 5.4701220 6.3302848 5.9295785 4.8902649 5.3937101 4.5970847 6.5268307 5.0839645 4.4886990 4.8144517 6.8826430 6.4145479 5.8676665 4.6672240 8.9999989 4.5678026 4.5058643 6.4010412 5.7287801 4.7894084 4.7605888 4.4759129 5.0051926 5.3146229 5.8363267 4.5875336 5.2414601 5.7522378 5.7066695 5.8912947 4.2285196 6.3461458 5.0715286 5.4751548 4.6140962 4.3549687 4.0001664 3.8576463 4.0226904 3.8536838 4.5163223 4.6203210 4.4522108 5.2875926 4.2462141 3.9855221 4.4878625 4.3734574 5.1855355 4.1621824 4.2603084 4.2079648 4.6270753 4.8179960 4.1849565 4.9733965 4.4347844 4.4039908 4.8394883 4.5465176 4.5579381 4.3764371 5.0603640 7.5781014 5.2997566 4.5420224 5.0036971 4.3132229 4.5274857 3.9564641 4.8772762 4.8096971 3.9247612 4.4189987 3.9659898 4.4790676 3.8401047 4.7697233 4.8436841 9.0000000 9.0000000 3.2422119 7.6983801 7.1601537 8.6558594 4.7631811 8.0673883 8.7688251 8.9999988 9.0000000 8.9999982 9.0000000 8.2131741 8.9999988 5.4045377 7.5677537 7.0453354 8.3654091 8.7971500 7.7551008 9.0000000 8.0325592 9.0000000 4.1907031 9.0000000 8.9999981 4.8856980 9.0000000 9.0000000 7.5514287 8.7120040 8.1182363 7.3661020 8.5262869 8.9999986 8.1814842 9.0000000 6.4326079 9.0000000 9.0000000 4.2022282 4.4504648 3.7047639 4.1005223 4.1011219 4.2155339 4.0632106 4.2936988 4.5906131 4.2404040 3.6477038 4.1373566 3.9499092 3.8299499 4.1226530 4.0746810 4.5686717 4.4326775 4.3518750 3.9835500 3.7959367 3.8725999 4.7691511 4.2658182 4.1539863 3.8405138 3.9176566 4.2490547 3.9591773 4.7631803 3.8399053 4.2744252 5.1333341 3.9597329 4.4316287 4.4106857 3.1805773 4.7686815 4.0732992 3.0851017 2.9755584 4.7005040 4.2515317 5.7654383 4.0798439 3.8135449 8.9999985 8.9999982 6.7028978 2.8713121 5.1350999 4.5097964 3.2028986 2.1474576 5.6885075 4.8570327 4.2732434 4.3006999 4.3126166 4.2127138 4.1403311 4.0662885 4.5999620 3.8634237 4.0347269 4.5081159 3.8387606 4.3625695 4.6255902 4.5966591 4.2341524 3.9101732 5.1654546 5.3295272 3.4676838 4.8147995 4.4604832 3.6511432 5.0774462 4.3247367 4.2916680 4.1149490 4.8444458 4.2000624 5.0888382 4.2217810 4.5007686 4.6384732 4.2655176 4.0922653 4.1834763 4.1792489 5.1509193 4.3133926 4.8775863 4.6300277 4.2330322 5.1981205 4.8443806 5.6317902 7.2529202 4.6449154 4.8073514 2.8135795 8.9999990 3.8380828 6.5077838 4.1762792 3.8017047 3.3240234 3.7214629 3.6142607 3.6714669 3.6530644 3.5090982 3.6742896 3.8436334 3.6705580 3.7801100 3.5555359 3.6122238 3.7450834 3.6211155 3.7762044 3.9186537 3.9208475 3.8863263 3.5410115 4.1944956 4.1531977 3.5651066 3.3364329 3.4555489 3.8673463 3.5410995 5.4768366 5.4768366 5.5331546 5.5331546 5.4682400 5.4565560 6.1625996 6.9809196 5.6430902 5.7785138 5.3164001 5.7511025 5.7511025 5.3168582 7.3955288 5.3225678 6.6303283 5.7026670 5.7026670 5.7704919 5.7704919 6.3808147 5.9487885 8.0982547 8.0982547 7.2514034 6.3132361 6.2769826 6.2769826 5.6191458 5.6191458 5.5520382 5.5520382 5.8540911 7.4322862 4.8750877 3.8849464 3.9586097 3.6111323 4.3428779 3.6289676 
```
