## Supplementary Dataset for "Kinetoplastid kinetochore proteins KKT14-KKT15 are divergent Bub1/BubR1-Bub3 proteins": BP_KOGs_eukarya_5_2_select.mafft_merge.add_unknown.gappyout.drop.iqtree_modelfinder.mldist (part 9 of 54)

```
ARATHA025830_KOG0278                                                                                                                                   3.9113815 5.4691916 3.9704691 4.8240256 4.2514054 3.8681906 4.4695073 5.5308001 3.9060533 4.9034299 3.5357169 5.1388975 3.4805836 5.8594915 5.1403831 4.8472262 3.2090589 3.6625460 3.2027634 4.6365654 3.5694218 4.5696457 5.3022624 3.0942239 4.7977599 4.8982698 4.1000451 3.5806450 3.9956399 4.2038158 3.6589087 3.9254438 4.9942330 3.4736049 3.9038802 3.7625584 4.4857188 4.5570676 4.4693998 4.8559266 4.8401607 5.1007701 3.9754346 3.2566090 3.2189975 4.1011167 4.4978851 3.1392889 4.2180766 3.6777392 4.2095685 3.6841556 3.9270606 3.0890866 4.0233561 3.4397952 3.9280606 3.4400486 3.9284872 4.1794021 3.8287555 3.3017592 4.1113724 2.8687629 4.2722193 3.2729167 4.0244503 3.2804075 3.8929507 4.1550006 3.4404163 4.6440683 4.2061400 4.6233285 4.0547839 5.3251250 3.4327386 5.1833774 3.7930938 3.1820812 4.3910027 3.6831769 3.2933699 4.3234255 4.1672323 3.8344408 3.7619026 3.4296474 3.3615650 4.2472817 4.0986148 3.8682642 3.8098511 3.7469631 3.5650207 3.7639391 3.7404626 3.8430580 3.7980111 3.5984452 3.6512623 4.4654486 3.7038368 3.5405202 4.0574363 3.0681583 4.0077495 3.8636490 3.7349409 4.1051906 4.3041271 3.5674595 3.7405065 4.2807441 3.8432309 4.5727380 3.6936758 4.1827185 4.1053796 4.2082578 4.1282020 3.5498744 4.2087821 4.5986049 4.4732508 4.0933913 4.2445851 3.4679967 3.4610433 3.9440996 5.1891971 5.4375916 4.1319898 4.8133887 5.4304876 4.3092721 4.8181209 3.9506934 3.1976881 3.6855496 3.9411945 4.2170912 3.6262338 4.6787426 3.7291367 4.5466619 4.1212562 3.1053730 4.0528270 3.5336527 4.1891920 4.0733543 4.0867562 3.6790753 4.2533252 3.5693765 3.6906764 3.6154935 3.4737990 3.7849810 3.5007010 3.4491019 4.0455352 4.5713955 4.1155444 3.9292775 4.0618694 4.0135230 3.5794027 3.4561355 3.7942264 4.1699155 3.4758552 3.5897273 3.9327421 3.6437289 3.9211757 3.7263927 3.8394231 4.2239910 4.0103118 4.1404399 4.2741886 4.5330304 4.1964414 4.7886915 3.8510703 4.4666045 4.6906233 4.7214251 4.5495542 4.2918688 4.6782599 4.2766474 4.7895686 4.4618270 3.6043047 4.4883329 4.1584807 3.8300132 4.3648870 4.2019057 4.1057032 3.9896298 4.1494292 4.2803345 4.3170511 4.6497805 3.9463876 4.2359716 4.3459712 4.3513149 4.1223072 5.0543975 3.9481052 4.2541306 4.1227618 4.5728921 4.4677989 4.1025202 4.5900240 3.9294578 3.7568318 3.8774923 4.2794983 4.4371422 4.0441749 3.7428582 5.0174726 3.6729051 3.1823910 4.8390006 3.9665621 4.0623741 5.3190638 4.5366766 4.4463749 4.6942178 4.4624644 4.4598606 4.8330046 4.5875986 3.7419007 3.8127690 4.2185391 4.0275648 4.4811447 4.1656475 3.9731429 3.7485203 4.8350422 4.2989475 4.2622973 4.7157439 3.9531895 4.6110004 4.0670432 4.1444267 3.7326401 4.8184414 3.5882038 4.3609170 4.2795180 3.8036130 3.8472541 4.0729762 3.6100067 3.6350627 3.7323436 3.4750427 3.2007274 3.4216779 3.5653606 3.4435589 3.1473827 3.0463284 3.4620143 3.2046358 3.6619188 3.0446495 3.0780324 3.3422955 3.9954390 3.2229625 3.2651214 3.0004329 3.6408715 3.2341589 3.3170113 3.4129830 3.8152042 3.5617535 3.7675520 3.6879824 3.7642400 3.3965908 2.9720468 3.6240814 3.4725558 3.6938103 3.2929804 3.1654519 3.8885528 3.9131222 4.0591931 3.6302830 4.7516179 4.5751613 3.2781985 5.0170189 3.5765248 1.1505476 3.9228887 3.1774523 3.4697094 5.0283516 1.3776614 0.9632113 3.2103278 1.1376287 1.5218613 1.3450314 1.1694337 1.1016995 1.1218820 1.5998069 1.0624273 4.0478828 1.0834186 0.9852369 2.3172015 1.1620134 1.1380608 1.2365601 1.2969995 3.3542561 1.1419793 0.8035597 1.3814126 1.1131459 1.1907235 1.2034337 0.9011556 1.0028163 0.0000000 1.0305420 1.3721910 1.4099208 1.0536213 1.1015415 1.2392647 1.2987226 1.0485719 4.1738159 0.9049347 1.2166787 1.1741547 1.0904008 1.0100407 4.1463678 4.5224729 4.4074281 4.0439268 4.4469295 4.6906311 4.6287103 4.7515763 4.0886467 4.3050485 5.2557751 5.1804629 4.3525448 4.6594887 4.3495605 4.6497368 4.2688839 4.3065336 4.1831903 4.6657513 4.6769919 5.5037753 5.3819615 4.9997505 4.8606155 4.0314727 4.6779983 4.5121339 4.2263584 4.9098897 4.3272387 3.8999661 4.1997643 4.0492077 4.2995782 4.5877563 5.1310247 5.6572097 6.1621554 4.2552777 4.2773164 4.6240914 4.9388492 4.5143554 5.7855182 4.7633733 3.7486706 5.5478442 5.2298606 4.8999865 3.9532951 4.2586462 5.8925564 4.4087892 5.0485803 3.6246216 5.4892549 3.9053984 3.7736837 3.6083970 3.8673277 4.2605050 3.9654831 3.7503237 3.7735772 5.2483130 3.3036515 3.1808305 3.3048459 4.8532667 4.2598948 4.1217496 5.3756257 5.2436111 5.0053731 4.5855016 3.9941425 3.4431489 4.6725042 4.5434217 5.1745953 4.8782208 4.1141068 4.5917699 3.9597472 4.0088971 3.9922513 4.3075519 4.6821327 4.2098947 3.8576716 4.4249570 4.0185911 4.9590478 3.7153486 4.3117417 3.5613341 3.9041996 4.4749176 5.2152167 3.9631464 4.3239507 3.8548089 4.4019106 5.0057296 4.1638468 4.2856199 4.9655160 4.0184803 4.6019580 5.8585971 3.7213578 4.1452937 4.5695217 4.3630433 4.5031426 4.8075563 4.4895871 4.4662732 5.1312859 4.9791025 4.3634421 4.5555456 3.4767876 3.2516181 5.3246800 4.5075126 3.6028833 3.3502031 3.0353391 3.3958638 3.2741226 3.2277018 3.2942087 3.0699908 4.0979810 4.2028729 3.6415023 3.5864856 3.9838749 3.0157760 3.8949940 4.0046960 3.4819274 3.6956228 3.5199548 3.6034823 4.1182258 5.9220282 3.8664772 4.2480516 3.6161864 4.6556101 3.1797366 4.2780002 4.3408942 3.7925538 3.7985741 3.9982681 4.3625600 3.9589558 3.5835413 4.6981915 3.9548213 4.0162047 5.3067534 4.5621935 4.3907317 4.5666412 3.5606533 4.3071745 4.5666412 4.0721655 4.4202432 4.0996720 4.4104351 4.7872466 4.4256750 3.8475065 4.3505527 4.4109541 4.4665723 4.6889935 4.5860371 4.1827378 4.4346272 4.0899650 4.6554226 4.6385939 4.3602618 4.5537581 5.1131301 3.6117507 4.6327708 4.8144677 4.2549245 4.4483261 4.6485579 5.0917513 4.9934626 4.7827130 4.7556027 4.7092554 5.0122130 4.6459950 4.1733506 4.6879271 4.8467406 4.6035686 4.5128943 4.4163140 3.8556001 3.9049218 4.5753810 4.0384635 4.7678819 6.5974502 6.2134539 7.2919123 5.3884502 5.5249728 4.1856440 4.2569796 3.9764329 4.3712973 4.0005505 4.1580527 4.1140014 5.5531095 4.6773372 4.2231737 4.7708961 4.4572920 4.5148386 4.2535597 4.8523073 3.9443416 4.6116903 5.3848734 4.6868860 3.2838243 4.5369176 4.1195608 5.6212068 4.1429600 4.8781872 4.0083781 3.9512677 4.9535112 4.5272691 4.2037813 4.7717722 5.5772846 4.7270917 4.0995134 5.0062921 3.2514331 3.4162510 4.8766755 3.6972330 3.0938510 3.5224956 3.8744640 3.5271762 3.5079260 4.3659661 3.9548109 3.9647479 4.2133933 3.5707542 3.3001912 4.0081934 3.5056364 3.5378527 4.3184578 3.2474378 3.7016368 4.1203579 3.8390760 3.6345338 3.8695809 3.1788990 4.0280374 3.6003014 4.5709160 4.0203124 3.8513963 3.8843333 3.5827601 4.7270172 3.7621765 3.9211866 4.1740342 3.3424761 3.6597813 4.3373797 3.2149729 5.3863759 3.5293249 3.7764708 3.3421448 3.8272104 4.7721449 5.3215183 3.9455107 5.5511331 3.5218285 3.6064114 4.4761143 3.9490132 4.0751256 3.7024502 4.1239750 4.4744061 4.2243363 3.7712578 4.3889466 3.8017273 4.0471756 4.4410368 4.3299344 3.7365390 4.1020405 4.0755818 3.9562371 4.3177200 4.0297432 3.6863405 3.7266655 4.0953126 3.9533707 3.7940610 4.3016139 4.3373822 4.4364285 4.2411011 4.2769069 3.8698506 3.7355433 4.5469346 3.6456981 3.7781241 3.9412929 4.6771151 3.6920193 4.7426123 3.9212985 3.7402123 3.5349524 3.6882739 4.4643901 3.7226406 3.4153561 3.6978422 3.7970788 3.8362579 3.5319811 3.7687505 3.7085630 3.7428841 3.6768873 3.3316164 5.6525239 3.8552812 4.1047990 3.8617071 3.7708334 4.0222528 3.3988094 3.5710509 3.5755181 3.9189173 3.3437792 4.5670755 3.9685104 3.9606983 3.7596391 3.8872043 3.9393149 3.5760273 4.2054453 3.5471296 4.2634464 3.8135784 4.4377104 4.5151123 4.6330769 4.1943146 3.7373334 4.0069026 4.5579907 4.2230084 3.6133855 4.5662893 3.9956840 3.9524126 4.7343417 4.2586996 3.5734993 3.8851155 4.0830233 3.8838512 3.6434393 3.1997667 4.2604232 3.8206766 3.7587494 3.2455463 3.2363782 3.6593523 3.8833816 3.9318696 4.4468854 3.7057694 3.3980508 4.3578784 5.0362788 5.3443221 6.3361200 4.0760634 3.8005915 4.5750488 4.9805672 3.9077214 4.1688071 9.0000000 6.3148100 3.6487493 4.1434436 4.2904255 4.1244192 3.4995628 3.6703624 4.7662613 3.5987585 3.9047246 3.7579434 3.5965911 4.2177318 3.5325052 3.8394748 4.0410574 4.7710836 3.5406554 4.6830119 3.6160959 4.3035078 3.9485993 2.9671235 3.8539570 4.4471084 3.4424381 3.8082472 3.4703182 4.0343680 4.3640456 3.4497917 3.6550188 4.1785988 4.6275209 3.6480796 4.1364730 4.5674099 3.6609595 4.0602795 3.4089099 4.0040384 3.7740959 4.0211211 4.1008198 4.2686364 3.9746517 3.8587272 4.1463306 3.5163710 7.5770111 3.8924322 3.8810880 4.1154293 3.6593801 5.2802868 3.6373275 4.5711433 3.7021257 3.4284303 4.1504653 5.0183013 5.2677926 4.3533688 3.5582848 4.3713336 3.8938876 4.3642391 4.0289730 4.3925166 4.9130959 5.5299399 3.6419929 3.5379649 3.9857232 4.4774478 4.3528063 4.5533968 2.7401849 3.2913382 4.9310872 4.8520424 3.2592537 4.1943663 4.3172819 3.9440402 3.2374504 3.1350988 4.2654727 4.4283314 5.1588775 6.0558798 4.4241830 3.9740944 4.0983469 4.5534758 4.8716781 4.0232751 4.3207309 3.9942119 4.9421082 4.4191214 4.7016103 3.8657788 4.1857172 4.3718714 4.2846096 3.7971726 3.8295237 4.1422861 4.7841369 5.9668747 5.3513157 4.2919491 4.2006638 4.5142791 3.9841590 4.5583270 4.4714875 5.1267271 4.4543094 4.2639484 4.4308784 3.8288893 4.7194320 3.8439654 3.8938873 4.1625380 4.3028235 5.8487015 4.6174083 4.0242430 4.2258042 4.7419377 4.8010959 3.7365311 4.0188977 3.2153864 4.8389036 3.0052380 4.5119289 3.7162413 3.7944381 3.7906539 4.2548052 3.6339469 3.8459165 4.0046288 3.6877861 4.2329761 4.3979929 3.4831732 3.7413623 3.6383536 3.3148942 3.4237080 3.9345355 3.9323164 4.4292080 3.9174779 4.1445854 3.4953939 3.4997710 3.5407886 4.9835031 3.6992988 3.6682035 5.0684276 5.6169202 4.2891839 4.2662758 4.7957135 4.3433724 5.0498787 3.9655192 4.0957253 4.0492704 4.7512959 4.7065601 3.7248316 3.8980136 4.4141889 4.0305578 4.6702626 4.5552081 3.8184039 4.0010414 3.9231812 3.2921395 3.7796047 4.1419156 3.6828683 3.8103214 3.9635353 4.1993290 4.0456628 4.9370957 4.1620788 4.3924305 4.0225689 3.7760428 4.1699480 3.9659221 4.5205751 4.8982798 4.0637521 4.8753379 4.2754631 4.7791944 3.8496692 4.0885236 4.5435792 5.3959258 3.9827434 3.8848186 3.6325394 4.1605368 3.9995464 4.1367188 5.4634408 3.7464380 3.3256686 3.8447709 4.8910188 6.2238263 3.8247821 6.0691535 3.9319388 4.2058335 3.2856013 4.3482997 4.1618696 3.6579082 3.7225453 3.3162626 3.5035632 3.7013939 4.3859299 4.1712547 4.6878538 3.9985578 4.2318728 4.7157776 3.1469426 4.1613482 2.9948911 3.2320683 4.6240835 3.5250954 4.1232120 3.5471507 4.1796522 3.0458374 3.5793920 4.4123511 3.5747499 4.1672574 3.1478810 3.7274716 3.5566236 5.3705228 3.6865193 4.9546298 4.8929718 3.7410024 3.2703102 4.0297185 4.3758734 4.6602926 3.2970783 4.5034664 3.5168192 3.4906884 3.3350103 3.6155575 3.4203088 3.4037433 3.7681596 3.8228235 3.7453491 3.4963171 3.4478181 3.6328190 3.4028192 3.8192330 3.8020516 3.7802918 3.8942086 3.1914252 3.4404294 3.8524182 3.9322185 3.5034628 3.1424738 3.5788248 3.3743959 3.8009184 4.0099912 3.7438841 4.0089670 4.0326459 3.6340636 3.9327458 3.5034475 3.9903331 3.4136718 3.9578343 3.8864472 3.7186154 3.6572869 4.4477127 3.1877897 3.1064495 3.1442817 4.6094118 3.3215886 3.1191278 3.3729495 2.9028952 3.4930644 3.0029739 3.4066006 2.9412237 3.4164463 3.1011616 3.0935444 3.5987894 3.5327990 3.3510674 3.5277985 3.2742078 4.2423217 3.2103961 3.2176175 3.4461612 3.0759296 3.1561160 3.3054577 3.6741798 3.2668828 4.1251536 4.3615626 3.7549160 3.8819389 2.8986837 3.9104037 2.9716176 3.7071703 3.3566497 3.7408547 3.9359307 3.9491734 3.9373506 3.5696629 4.6071819 3.2154180 3.7188787 3.6525989 4.9708475 3.7744544 3.5148760 3.8413028 4.1184925 4.0038282 4.0538509 3.9345286 3.3900293 3.6037108 4.3937363 3.5801070 3.6001689 3.8139158 3.8038118 4.0163902 4.3321150 4.3817200 5.0888690 3.8199611 3.8457456 3.7870523 4.9829207 3.8599502 5.4202491 4.7268363 3.5146339 4.9536097 3.1931076 4.4032176 5.8931800 4.1263333 4.1449130 5.2123931 4.6287843 3.8584355 4.0385887 3.3995684 4.0863200 4.2406754 4.4423509 3.9780576 4.6328417 4.2266880 3.8007287 4.7134818 3.2819415 3.5413141 3.6904123 5.1343503 3.8952633 4.9765714 8.6665626 7.6524571 8.0974470 5.7626171 4.8477741 8.9999980 7.8282767 9.0000000 4.5509717 4.2137310 4.3051178 5.4170041 7.9567256 7.1922275 9.0000000 9.0000000 3.7090656 9.0000000 8.9999985 4.8215004 3.8029650 9.0000000 5.6042074 9.0000000 5.1821533 3.5737501 4.1342584 6.0461442 4.3528050 5.8102025 7.2725746 5.0056750 3.6820239 3.8228322 3.1242273 3.7717136 3.4774429 4.0989851 3.6787879 3.9396502 3.4544463 3.2004936 3.6938534 3.9637538 3.3134976 3.1993881 3.0234174 3.8741062 3.9015345 3.9364919 3.8541162 3.4598012 3.5402884 4.1886375 4.1708058 3.4454667 3.7923934 3.9638205 3.5810585 3.5428249 3.8007537 3.4888262 3.8381311 4.0254752 4.3317178 2.9670979 3.8318117 4.0776622 3.4356778 5.2385506 4.0995207 3.1867088 3.3164895 4.5657147 3.2021053 4.0643651 3.6042734 3.7484605 4.4013098 3.4658122 4.6789049 4.4414811 4.1307751 4.1848993 4.1860869 4.4627980 3.9720321 4.0582888 3.8799688 4.2493172 3.9636635 3.9215880 4.7932166 4.0391115 4.9498856 3.9968098 4.1457174 5.4103573 3.9332175 4.0308558 6.8753248 4.8659303 4.5444716 4.5725587 3.6827245 4.4409718 3.7036868 5.3750195 3.1668043 3.8175667 2.6174999 2.9852808 3.0638551 3.2316211 3.4091996 3.1693709 3.5468284 3.3639078 2.9466009 3.4801660 3.5892090 3.1573944 3.7003899 3.7505574 3.6273623 3.3278667 3.2472527 3.4683303 4.2963535 4.0214926 3.9507857 3.6002012 4.1223297 3.8775975 3.8128303 4.0862424 3.3560598 3.3396174 3.5003356 4.4068909 3.2596837 3.6730644 3.7035148 3.3887443 3.6876538 3.5478535 3.7087809 3.5547289 4.0395346 3.6454626 3.4570550 4.6065931 3.4667290 4.4330664 3.5481069 4.7837411 4.1947735 3.9830203 3.7203258 3.4930430 4.3982476 4.5897240 4.1569836 5.9711675 4.9362047 5.3730186 4.0209105 3.6964725 5.2530138 2.9308300 7.2648970 4.6684102 4.8015414 5.6652233 5.6285593 7.2169750 3.9369729 4.5745019 5.0475140 3.2094173 5.0348824 5.4571378 7.2033534 6.6346850 4.7750559 4.3200029 4.6293052 4.2381334 5.1707345 3.6037612 4.0700202 3.8574688 3.7537800 3.6423615 4.2165871 4.1120249 3.9238504 3.7535400 4.2101195 4.0198103 4.2533933 3.8528632 3.5786560 4.2985205 4.7647946 4.3123261 4.5851557 4.3785866 4.3022349 4.2594809 4.0901216 4.3755634 3.4320702 4.2853942 3.5316766 4.2316368 3.6499047 3.6834319 4.1462239 4.9588431 4.7829604 4.5484607 4.2869633 3.7775022 4.4207634 3.7377638 4.5024227 3.3644416 4.4162385 3.7334150 4.0989450 4.2662549 4.2391121 4.6434321 4.5741745 4.6698599 3.2662393 4.3230362 3.4920274 3.6893329 4.2139369 4.5647897 4.3842368 4.4811511 5.6185665 4.3911634 3.7291392 4.7757074 4.1903549 4.3757384 5.1474714 3.8173729 4.4174401 4.2506373 5.4633242 5.3085624 4.1228409 3.8562830 5.6995006 6.2733141 4.0132850 7.0204164 5.7231771 5.5638971 8.9999982 7.4043668 4.5686799 4.4492671 4.2009634 4.9992516 5.2710334 6.9035822 4.5377599 5.0826394 4.4599467 7.7703208 4.1057113 6.6818225 8.4912146 6.1897674 5.8304692 6.5348270 4.4612367 4.3356811 4.4348114 4.0826552 4.1904768 4.4156116 3.7282098 3.7383705 4.2202385 4.1968752 4.2098855 4.6844934 4.3495709 3.8223049 3.9783203 4.7775836 4.2998414 3.9676333 3.9974004 4.5632746 4.8678687 4.4750333 4.7307700 3.9952648 4.8739076 5.0173217 4.5246626 3.6052781 5.2482806 4.4243385 5.3917702 4.5113760 5.1594185 5.9379976 3.5424251 3.8866427 4.9885820 6.3285634 5.0569971 4.5162626 4.1834533 4.7893579 4.4480764 4.7942062 4.4909566 5.4722506 5.1366021 3.8883440 5.4150114 3.7697226 4.7815131 4.2666930 4.7567376 4.7440326 4.5674635 4.9129715 7.1639031 5.2233797 5.0420491 4.0975311 3.7281194 4.6918082 3.0505344 4.6079631 5.6589089 5.7473688 5.3986555 5.9453985 4.9272535 5.9436809 4.1941307 4.2354817 5.9114397 3.6540979 4.0991832 4.3755707 3.6370605 4.7665506 9.0000000 4.1371178 4.3589399 3.5128580 3.8556481 3.5045833 3.4509036 3.4425302 3.1873339 3.7779256 3.5048665 3.4325742 4.2363042 3.2698036 3.8138227 3.4670886 3.5685723 3.6845336 3.5751345 3.3632294 3.1917370 3.7574054 3.9172670 3.2201244 4.4981950 3.8447993 4.3974759 3.6957430 3.6669358 4.0891561 4.4687064 3.8040825 3.9754911 3.9345015 3.6392606 3.6741573 3.7214898 3.6363201 3.1381160 2.9924383 3.2073369 3.9764385 4.0250360 3.9225154 3.7996248 3.6408290 4.0164572 3.7687523 3.2366970 6.4453005 6.8586468 4.3769734 7.0954415 4.4542578 6.8774550 5.4943811 3.7413674 4.3572595 5.8843059 4.7721716 4.1212853 5.6828545 3.9200334 4.2742916 3.8699608 3.8113897 4.1421076 4.5053772 4.0989954 4.2630219 4.0198209 3.7360319 4.1916337 4.6254099 4.0917690 4.0513667 4.3735403 4.6219015 4.4383440 4.7105527 4.3049170 4.6201183 3.5884279 3.4458431 4.2309869 4.4679001 4.8070521 4.5420994 5.0211019 4.2093994 4.4418110 4.3297035 3.7997545 4.3651067 4.2590489 4.3020396 3.8809011 5.1227580 4.1351000 4.5927445 4.3199128 4.7987527 3.8440735 4.4771465 4.6354820 4.6664729 4.4654638 3.5575709 4.5432598 3.4801278 4.5575948 4.4389249 4.6488837 4.9697174 3.4210032 3.8353458 4.7665572 4.3002348 5.5157813 4.0685854 4.8766927 4.2072409 4.3088118 3.8506511 4.5776407 6.0537947 5.0154934 5.0892560 5.0008671 4.4765221 4.3221414 4.6199133 4.5190144 4.1239439 5.0592630 4.5342492 4.4487738 4.5791465 4.5701287 4.6530763 4.5261121 3.7671278 5.7599172 6.5045999 5.4735268 4.3960414 3.7754137 4.5550893 4.0611408 4.7722041 4.9874962 5.5532215 3.4077860 3.6949658 3.5362193 3.8043072 3.5211252 4.2498789 3.7847695 3.8209749 3.7825418 3.9215281 3.4825003 3.5552835 3.5352413 4.1023118 4.0049896 3.7831579 3.4965716 3.8853962 3.9754152 4.3138510 4.0580172 3.7089046 3.9002587 4.4604401 4.4483329 3.8883822 3.4201553 4.0873313 4.1306436 3.6105819 3.7569675 4.0991438 5.7617295 4.7956552 3.9818216 3.9622947 4.1171614 5.0597891 3.8325469 4.5046141 3.9371678 3.9196951 3.9230546 3.7203265 4.3053640 5.3764561 4.8378795 4.6154425 3.8593960 4.8317130 5.1857995 4.5486268 4.9728521 3.9757557 4.2648355 5.3291265 5.3731344 4.7363951 4.1248295 3.7397973 5.0378342 2.8471969 4.3779679 4.2834942 3.4543929 5.1630036 2.6151638 6.0518633 4.8668156 5.2251259 4.4106467 5.0689882 4.9627342 6.5699001 8.0978399 6.0387766 5.1552581 3.9043283 3.9164038 4.4199267 3.9580079 3.5788058 5.2463391 4.7265007 3.4447106 4.2221340 3.8222793 5.4330843 5.0041902 3.4930022 3.2291452 4.7762233 4.0255612 4.3535562 3.9002147 3.8091488 3.5714446 3.7211487 3.6629487 3.8194991 4.3110808 4.5710160 3.8322778 3.7815343 3.7198635 4.0330532 3.7671006 3.9885292 4.1694136 3.9169612 3.3889607 3.8445183 4.6159005 3.4828065 4.0216009 5.0091474 3.4967347 4.1718323 3.9027933 3.8643918 4.6868950 4.7420432 3.8024117 4.0107138 4.2780084 3.9692434 4.5550055 3.7578871 4.8910960 4.2522220 4.2319482 3.2690940 5.5966935 3.8767957 5.3061282 5.4995693 4.9470565 5.7651273 5.1244053 5.8354931 5.4583674 3.3750092 5.9377552 3.8236555 5.6745440 5.3088980 5.2070505 5.1863389 5.9433780 6.0319309 5.6644082 5.4164466 6.4067602 3.7673269 5.3651891 4.9126052 4.7620261 6.1424033 5.4170689 6.0200694 5.5978162 5.3104944 5.8413069 4.4173774 4.5961755 5.1496204 4.4253756 5.9183834 5.0689463 4.2068575 5.3238648 5.1833458 5.8556552 4.9153902 4.0188732 5.1724033 3.2988604 4.7497225 4.1729542 4.5335841 4.5083332 4.6271795 4.9934141 4.6844133 4.1434369 4.4710329 4.6043119 3.9976620 4.0561432 4.3392614 4.0276255 4.7316294 3.8721185 4.2810175 4.4677352 4.0870529 4.5299750 3.8666987 3.7742173 4.2930080 5.0343264 4.2036539 4.0735165 4.3869847 4.4346018 4.7296536 4.0796434 4.6984524 4.0106783 4.7747266 4.5133595 4.7058782 4.0175149 3.4648469 4.6928266 4.2308713 4.2341509 4.0738042 3.7722244 5.4997109 4.3555130 4.0817816 4.6239331 4.8092946 4.4293441 5.0268256 4.0901476 4.0428202 4.8938494 5.7397469 4.2519174 3.4882221 1.8743901 4.9664317 4.1010746 5.0099001 3.8708686 4.2613762 4.3817974 4.5828733 4.8695324 4.4907093 4.4250696 4.5634647 4.9211080 4.6101429 4.6547631 4.9755285 4.7437830 4.7770628 4.8589779 4.7073943 5.1890159 4.3594237 4.6783641 5.9073927 4.3858767 4.4158592 5.0301356 3.9665674 4.6642598 4.1562368 5.0879717 4.8907357 4.2938908 4.3976361 4.5248597 3.9043248 4.1957493 3.9870505 4.9892872 5.3983491 4.9739376 5.1172077 4.8973268 4.7931857 4.7534815 4.8892570 4.2977880 4.4130787 4.8203140 3.8418876 5.3728957 5.1957020 5.4583332 4.0957173 4.2097043 4.7421373 5.1281428 4.2764393 4.2390376 4.3462341 4.5543749 3.8811679 3.9731414 4.3947713 5.8271639 3.1948774 3.6652018 6.5911058 3.7476433 4.0877665 3.5315539 4.1529418 3.7822235 4.3919139 5.3606110 4.0503719 4.3822298 5.1386106 3.3420576 4.9991493 4.2570889 4.7543036 4.3006626 3.5416432 3.9952113 4.3519853 4.2259555 3.5515564 4.0179394 4.0011584 4.3399494 4.5025571 4.1158794 4.3171520 3.7608014 3.9866343 4.2110154 4.2864762 4.8428787 3.4396519 3.5470891 4.0059999 3.7443536 4.0887137 4.2957462 4.2215426 3.8085185 4.0049712 4.1815772 3.9632160 3.8179616 3.7115968 4.7726457 8.6353757 4.3751422 5.0115654 5.1545013 3.9789507 4.5927609 4.4456519 4.3679208 4.7116993 4.8949731 4.4013220 4.4325102 4.6819145 3.5606746 4.0855040 4.6670792 8.9999981 8.9999980 3.4604338 6.1354204 6.4189089 8.0203047 4.6142060 7.0605651 6.2080470 8.9999985 7.4016083 9.0000000 6.1450522 8.9999984 8.9999985 4.5580897 5.8927065 7.7476596 5.6050985 8.8052312 5.7471730 8.2820116 8.4529258 5.7609591 5.1364781 8.9999984 8.1774001 8.0245384 9.0000000 9.0000000 5.6258769 6.5936687 8.4603411 9.0000000 5.3475989 5.7042408 8.9999984 9.0000000 4.5980324 7.7419228 7.0572712 4.8856895 4.2735150 3.8970982 4.2902132 4.6991344 4.8723222 4.8897178 4.2116200 4.6881573 4.5111781 4.2131995 4.4957212 3.9171277 4.0342103 5.5235915 4.2632711 4.7497075 4.8131696 6.2571895 4.6187526 3.9665541 3.8634691 4.8561095 4.1328481 4.4682873 3.6116184 4.5491601 4.4505547 4.2895169 4.8018808 3.9743383 5.4622442 5.5178092 3.8474732 4.3328969 5.1282882 3.8181183 4.4774329 4.4723409 3.8752381 3.0129186 5.4767797 5.0936671 5.4187428 4.3776872 5.8190767 8.9999985 8.9999986 6.3885017 2.5063131 6.2344774 4.2093638 6.6497467 2.7584404 4.3380462 4.0923286 3.7841725 4.3266061 4.4012188 4.0207935 3.4931584 4.3017237 4.5228165 3.6625015 4.4219836 3.8484125 3.7187083 3.7234093 4.9538623 4.0096201 3.5828599 4.3298430 5.5734303 4.2973754 3.4574859 3.9670735 5.1428224 4.2246533 5.2060431 3.6112381 4.1866655 3.8519526 4.3675893 3.9198988 5.3408356 4.1760314 4.2959525 4.7979255 4.3937601 4.0326963 3.6322857 3.9211402 5.3390566 4.6589731 3.9595349 4.3037006 4.6735026 4.9867917 4.1881170 4.7873723 6.7154493 3.6872482 4.5795406 2.3860877 9.0000000 4.8758859 5.5123049 3.6143658 3.4790802 3.1429505 3.9931447 3.8170672 3.8537486 3.7592450 3.6828542 3.9199029 4.2219841 3.5081197 3.7130638 3.7802191 3.5553518 3.5657285 4.4050793 3.7570647 4.2941255 3.7498704 4.3987963 3.5279731 3.6385653 4.8561329 3.9674416 3.4929603 3.7971057 3.8227009 3.5448266 4.1672146 4.1672146 4.1305291 4.1305291 4.1305291 3.8646117 4.6353155 5.3298976 4.6236808 4.3796384 4.2497102 4.4229634 4.4229634 4.3075530 5.4154909 4.3222909 5.6985333 4.4351716 4.4351716 4.5401831 4.5401831 6.3660846 4.4376518 5.9872788 5.9872788 6.3599427 4.3265669 5.2566670 5.2566670 4.9161709 4.9161709 5.4454476 5.4454476 4.5540967 5.0689117 4.9519253 3.7856504 3.7459030 3.6925670 4.7049567 3.8653715 
ARATHA029740_KOG0278                                                                                                                                   4.0079633 4.4145554 4.1183686 4.3591098 3.9912648 4.0929762 4.6892932 4.9159090 3.4735056 4.4547998 2.9217879 4.1205838 3.4391878 5.0585812 4.6926032 4.6553362 3.3385768 3.6216492 3.0111136 4.2626470 3.5308317 4.0572680 4.6983179 2.9825948 4.0038643 5.0937981 4.5321189 4.0580222 4.3686450 4.1342911 3.8049813 3.9084763 4.8860022 3.2499119 3.6159324 3.5897209 4.4188442 3.9624746 4.0087821 4.8506837 4.7217860 4.9383207 3.5987504 3.1891682 3.2626718 3.6797146 3.9775500 3.4787668 3.6033917 4.0188721 3.9441293 4.5715041 4.3426951 2.9615721 3.8072794 3.7709736 3.2805111 3.3925786 3.4218610 3.3425144 3.6144340 3.2225540 4.2220074 2.8409697 4.0566480 3.4436581 5.1448078 4.3054294 3.8026990 3.8509037 3.9385998 4.2256902 4.4717270 4.7083020 3.3299876 4.4943358 3.3923462 4.2564594 3.3450780 3.2052888 4.8204793 3.4686860 3.4885612 4.0159502 3.3145305 4.0127925 3.6573141 3.2970380 3.5859632 4.0818041 3.9603101 4.4863320 4.5181904 4.1998072 4.6727836 4.5289510 4.0630931 4.2470506 4.6156963 4.4899061 4.3562885 4.6020913 4.4513062 4.1523305 4.7579259 3.9057000 4.4034209 4.5359185 4.1766108 4.4662008 4.5598408 3.9547017 4.4510974 4.9566104 4.4993500 4.4425305 3.8116567 5.1102318 4.8512916 4.5658602 4.1059146 4.4687287 4.8840708 5.2994950 4.4521653 4.4928628 4.4283403 3.3917395 3.9000174 4.2007662 4.8608848 5.0939077 4.0314742 4.5970512 4.1811869 3.9896366 3.8019515 3.5224683 3.2820141 3.8184455 3.8082087 4.3328416 4.4021301 4.8153026 3.4732866 4.7786822 3.7564178 3.4600071 3.8112896 4.0784088 3.6707000 3.9902609 4.7366191 4.1807816 3.9940252 4.0481927 3.8673337 4.3069066 4.2233140 3.3829775 4.1414827 4.2109820 4.0185919 4.4812417 3.7002908 3.8588995 4.4688513 4.0040942 3.7297221 3.5584247 4.5747488 3.6698876 2.9999547 3.5142523 3.9516551 3.6179194 3.8600413 3.3924574 3.6842014 4.2399201 4.5916977 3.9060484 4.2996068 4.7741847 3.9258381 4.6660920 3.7410388 3.7674751 3.9044100 4.1961230 4.0912127 3.5490791 4.3596087 3.6718430 4.3082547 3.8158850 4.1251275 4.3599960 3.8124142 3.4768739 4.3832563 4.2903225 3.5887368 3.5786615 3.8107206 3.6609820 3.6946633 4.1964353 3.9126614 3.6964248 3.8311680 4.8706998 3.8010627 4.2316836 3.9965693 4.4898391 4.6786609 3.9115253 4.0497999 4.2561485 3.5799405 3.9423331 4.3082042 4.1713790 4.0514888 4.3799155 4.9206974 4.3155391 4.2859480 3.9702520 3.0573067 4.6960567 3.9852296 3.9500012 4.4566645 4.1017406 4.3127928 4.0322839 4.5599271 3.8289237 4.2008093 4.1202633 3.5604085 3.8816615 4.7210081 4.1151293 4.0958961 3.7084806 3.6311745 3.8587654 3.6889265 4.5819725 4.2225243 4.1941859 3.5286333 3.9325793 4.0327911 4.3289813 4.0146454 4.3136812 3.7141764 3.9403969 5.1397845 4.0952073 5.0008778 4.4387049 3.1464935 3.0025465 3.6554520 3.4231728 3.1086718 3.2686861 2.9806790 3.6063243 3.3350992 3.3373162 4.1329108 2.9581789 3.4468850 3.2441096 3.2850777 3.1084696 3.4994386 3.3296710 3.4055100 2.8136952 3.2323298 3.2001593 3.7085803 3.5158977 3.2564568 3.2607027 3.5323186 3.8122776 3.5756785 3.5305423 2.8459804 3.3375246 3.4629928 3.4398141 3.5815320 2.8800322 4.0888269 4.1646315 3.5173156 3.4551539 2.9116646 4.1313981 3.7005327 3.2847625 4.0422623 1.1905219 4.1772758 2.8341506 4.9299730 3.7301931 1.2254276 1.0624945 2.6226698 1.1082293 1.3005805 1.2266524 1.3442694 1.0458235 1.1010086 1.2029201 1.0769952 4.4195675 1.3160227 0.9572771 2.1191292 0.9656658 1.1969164 1.0373404 1.0369272 2.6567396 1.1605056 0.9440735 1.0862136 1.1218801 1.2973735 0.9841399 0.9225255 1.0237675 1.0305420 0.0000000 1.2785054 1.5743158 1.0598038 1.1823096 1.2266013 1.1972070 1.0904321 3.8763557 1.2441750 1.2313959 1.2367012 1.0185813 1.0104105 3.9897357 4.2600810 4.0181682 3.9851713 4.1616269 4.1000590 4.1011854 4.5034004 3.7191343 3.4672585 4.5815024 4.3287810 3.8767591 4.6646442 4.3464757 4.3598801 3.6758725 3.8805401 3.6703310 4.0490076 4.3834110 4.7458699 4.6269862 4.4320413 4.2083426 3.6063258 3.9072668 4.1836356 3.8236910 4.3990624 3.8432809 3.5843860 3.8361212 3.9744617 3.4399177 3.7697690 4.2100005 4.8979711 4.6692130 3.9701196 3.6530009 4.1076673 4.1470438 4.2755291 5.0039853 3.7720351 3.6384522 5.4257853 4.1717125 3.7006649 3.6344214 3.8159847 4.7224446 4.1985795 3.7425360 3.6157311 4.1642241 3.9354924 3.3228651 3.6978298 3.5987633 4.1020164 3.9117582 3.4362214 3.5770650 4.4416548 3.4441930 2.7453857 3.4424183 4.1233319 4.6117454 4.2787520 4.7993619 4.8248808 4.8878277 4.0500975 4.1067470 3.7113964 4.6573623 4.3725134 4.3276318 4.1671185 4.4703601 4.5454333 4.0296157 4.2192566 4.1659674 4.1027182 4.4816367 4.5714000 4.2837080 4.5317207 4.1155757 4.9167767 3.4724083 3.5211480 3.5175156 4.1466509 4.8024138 4.0569163 3.9339997 4.3977054 3.6426441 4.1258233 5.0933732 4.2996948 3.9670784 4.5470478 4.1970224 4.4444753 4.5192079 3.8470752 3.8336808 3.8928658 4.2300033 4.6225655 4.5149627 4.4366721 4.2463542 4.9692324 4.9254438 4.4293980 4.7563391 3.1592538 3.0882230 5.0805882 3.9233863 3.2738206 3.5199164 2.7993977 3.1059491 3.3056398 3.1835387 3.3220126 3.5273593 4.7647784 4.1739431 3.4243578 4.0060858 3.9106427 3.4597439 4.0938502 3.6247405 3.1490429 3.5960054 3.7486783 4.2155799 4.3618203 5.9548060 4.5158677 3.6942065 3.7788742 4.4873313 3.1775801 4.5124480 4.3272272 4.1569704 3.8605649 4.2742977 4.7582052 3.6901704 3.3629121 4.5806606 4.4687659 3.9765238 4.4348424 3.6868550 4.9293794 3.7811111 3.3614351 4.2484776 3.7811111 4.1511892 4.1392176 4.1127086 4.0970758 4.1844557 3.9635523 3.5530958 3.6934765 3.9911071 4.2688910 4.6390553 3.7076232 3.7801346 4.0129745 3.5777213 3.7156205 4.1517770 3.8136897 3.8674720 4.3781565 3.9734920 4.1236574 4.1493586 3.9377776 4.1805568 4.1873543 4.0037495 4.2302124 4.1554153 4.0647203 4.5062832 4.5089399 4.2228194 4.0322726 3.6073281 4.9934354 3.6460444 4.0446758 4.0977337 5.1887393 3.7901184 3.1033849 3.6536760 9.0000000 8.8260375 4.9383273 3.9956228 4.0361833 4.5408383 3.6565273 3.8935797 3.8345215 4.0704342 3.9077025 3.5720416 3.8310043 4.8242534 4.1057470 3.9337039 4.3049845 4.0660878 3.8934761 3.9198492 4.2490875 4.1657659 4.4140324 5.0742179 4.5020478 3.4928286 3.8199158 4.5058763 5.2769889 4.1979464 4.6611794 3.9559017 4.0221619 4.9812553 3.7939752 4.2518103 4.5004082 5.4319607 3.9693977 3.6740237 3.9839339 2.9772795 3.5177647 4.1890221 4.0605203 2.9008760 3.4125498 3.3485315 3.1854043 3.1161248 3.9907300 3.4073560 3.7884874 4.1364549 3.7210577 2.9086263 3.4151401 3.0598078 3.4399462 4.1675217 3.4725415 3.5759342 3.6117582 3.6819911 3.3946566 3.4324593 3.2567551 3.5710323 3.6120224 4.2493904 3.9649095 3.7942950 4.3696987 4.0197276 4.7850305 3.3077591 3.9944107 3.9889944 3.4891738 3.6851157 3.7608411 3.5257408 4.6679509 3.7527396 4.0067914 3.7370088 3.8180986 4.3735061 4.5672642 4.1976704 4.9249113 3.9685822 3.0705357 4.3317137 4.6430431 4.1230979 3.8366935 4.8001129 4.2220597 4.1603288 4.2450117 4.2808232 4.2767440 4.3466644 5.2637277 4.3630369 3.8254250 4.3352624 4.1897987 3.8855901 4.4551362 3.5923879 4.1068417 3.8320985 4.1799103 4.1767437 4.4251535 4.5689451 4.7745314 3.9595349 4.2598861 4.2829839 3.7933892 3.5655144 4.8597462 3.8263825 4.2141945 3.9835371 4.4484444 3.6701718 4.0672790 4.4933756 3.8283990 3.0997357 4.2790210 4.6824272 3.4697707 3.6266538 3.4652629 3.4200760 3.3954676 3.5583334 3.7800269 4.0462036 4.0908210 4.0953286 3.6336420 3.7471689 4.2385891 4.5825904 3.9950496 4.0415216 4.5541883 3.5419135 3.4082685 3.8930381 3.9495125 3.6886285 4.1712232 4.4612383 4.6431357 3.9866920 5.0277536 4.7096063 3.6881921 4.4864544 3.4202398 3.9982367 4.3396018 3.8504001 4.1077742 3.9116547 3.9882064 4.1329318 4.2820821 4.4353513 4.4733385 3.4543481 3.9013923 3.2997200 4.8060633 3.9994261 4.0702000 3.5381383 3.3023679 3.4576114 3.4711956 3.5364314 3.3760301 3.7076522 3.8578151 3.6619330 3.2210171 3.1030988 3.6234175 4.1991512 3.3687661 4.4322642 4.3789442 2.7859244 3.5389027 4.8633612 3.8038791 5.4781291 3.7853449 3.6156209 5.7429879 4.5800599 3.9830326 4.7076648 6.5720333 4.3688357 3.2529080 3.9622260 3.4014823 3.7622590 3.4879451 3.3598261 4.2548568 3.3852373 3.1372732 3.9326915 3.6479976 3.6407510 3.4689735 3.5238048 4.0633496 4.1826853 3.4805400 4.2319192 3.2702445 3.6526318 4.0313424 3.2585064 3.8870801 3.7093887 3.5014869 3.5701274 3.5565165 3.5519015 3.2480818 3.1142259 2.9076271 3.6981361 3.9603603 3.7418108 3.8455624 4.0633192 3.0481678 3.6114310 3.4745662 3.8916711 3.7005559 4.6930774 3.9223482 4.0022305 3.4839609 3.7520582 3.3034402 3.4907378 5.7178109 4.2049636 3.7563028 3.4911219 2.9173654 4.7508532 3.4600135 3.2758114 3.7824702 3.1543673 4.3507055 3.7777620 4.9053511 3.9457410 2.7742629 4.7512835 3.9832682 3.7138798 3.8685578 3.5790027 4.2848982 4.1511350 3.7867076 3.4700584 3.9902745 3.9023354 3.5676323 4.2803218 2.7698068 3.1373177 4.3666397 3.9169593 3.8415463 4.0814525 4.6850618 3.4373162 3.0210306 3.0041852 4.0386479 3.5096826 3.1780707 4.9734388 3.4392307 4.1518294 5.0188853 4.7103671 4.5392494 4.0705717 4.3178217 3.5419782 4.6666403 4.8365511 4.7296144 4.0273706 5.1238183 4.0729740 4.8747484 3.6733535 4.0566384 4.9038359 4.4661532 5.1852779 4.6794566 3.9959299 3.5036590 4.2935061 3.8926203 5.4542894 4.0591205 4.8623131 4.4269613 3.7743148 5.0370413 4.2784198 4.6940117 4.0591501 4.1144530 4.5554502 5.0136097 4.8013449 4.1336140 3.5378413 4.4437776 4.4163406 4.7507475 4.2118682 4.2213989 5.2980192 4.4639028 3.3215083 4.3858640 3.5473439 3.9274991 3.4240349 3.5793453 4.3756614 3.5294990 3.7537330 3.5548265 4.1869491 4.3020542 3.1209704 3.3842162 3.4061731 3.1254935 3.2525553 3.5192978 3.5620226 3.9407704 3.5832065 4.2650096 3.4374416 3.3370386 3.9200304 4.2814409 3.2535405 3.6945775 4.0399971 4.7686339 4.4876248 3.9993928 3.7945749 4.0944812 4.5790349 3.6148839 3.6904900 4.1649111 4.8796835 3.5255623 3.1302894 3.9490629 4.6344655 4.0342607 4.4980770 4.1786073 4.2277688 4.4543456 3.6933765 3.8029548 3.5767915 4.0927805 3.8508563 4.0864880 3.9949202 3.9784258 3.3496639 4.4781947 4.4050115 4.0672112 4.4889822 3.8570211 4.0315565 4.1368944 4.2466707 4.9242808 3.5287465 4.9618141 4.5191294 4.9686958 4.0976452 4.0937522 4.7120225 5.0709501 4.3135051 3.4456904 3.5194670 4.0408762 4.0211224 4.6071402 5.6510246 4.2022686 3.4803989 4.2517628 4.2295132 4.9754107 4.5716597 4.5910642 4.3593076 4.7946022 3.0411276 4.7303755 4.0256795 3.4837629 4.7146227 3.0757401 4.2075642 3.6251989 4.1546119 4.1301575 4.5550269 3.7606362 3.8759968 3.9832447 3.4897934 3.3034129 3.1168460 3.1069883 4.8142505 3.2219630 3.8347020 3.5366625 3.7162463 3.5645970 3.6464749 4.4451836 4.0203206 4.2387544 3.0931110 4.3627720 3.8342909 5.4106856 4.1865780 4.0254453 4.3079685 3.7522303 3.4196884 4.9410051 3.6171679 3.9795870 3.5073478 4.7818964 3.6432620 3.4841243 3.6529765 3.7765957 3.1246882 3.4083458 4.0430075 3.5448706 4.2871947 3.7131179 3.7267887 3.7207671 3.4466736 3.8734525 3.5550565 3.8022368 3.9212278 3.2454877 3.0866858 3.8019609 3.6248243 3.5330106 3.9405919 3.7144296 3.8103446 3.6637943 3.9407801 3.4204207 3.4046016 3.9678824 3.8661890 3.9930888 4.1294780 3.9668418 3.6736957 3.9369928 4.2132372 3.8534777 3.5031656 4.3209681 3.0999583 3.2390337 3.3099581 4.3940414 3.1569221 3.2286061 3.6415241 2.9771740 3.4722961 3.1105702 3.5559790 2.9766088 3.5866713 2.8287628 2.9649422 3.1558566 3.5948825 3.4488359 3.3300686 3.3208204 3.5881835 3.5032122 3.0733721 3.5286049 2.9163322 3.1749309 3.4087833 3.4216503 3.3928438 4.2618091 4.3231756 3.8678782 3.4681240 2.7178617 4.1672662 3.4131663 3.6502497 3.5557424 3.6038500 3.9475199 3.7754037 3.5396588 3.8595364 4.5699591 3.7699855 4.2255193 3.7104431 5.0633730 4.2229417 3.7560155 4.2678712 4.2272275 4.2055250 4.1645403 4.4504552 3.4248481 4.1392945 4.5524745 3.9175785 3.0519058 4.7753216 3.8424835 3.9526924 4.0918113 4.1181249 5.1438688 3.1997836 3.5214843 3.2014480 4.5125320 4.3598493 4.8368139 3.5494362 3.7758517 4.4832339 3.5250800 4.3513370 5.2555602 4.4566688 3.8677770 4.5489874 3.5933870 3.0185095 5.5034264 2.9657110 3.6408201 3.3248812 4.1780331 3.4685849 4.5508906 4.8044677 3.6776323 3.6560287 4.1992132 4.1485323 3.8839909 5.1316986 4.2627433 5.7570421 6.3345407 8.9999985 8.9999985 4.6534581 4.5117905 8.9999988 6.7332019 6.7113273 3.8019177 4.8354432 3.6768732 4.7366196 7.2383379 8.9999989 8.9999981 8.9999982 4.3777104 9.0000000 6.5949356 4.5656175 3.9141136 7.6301060 4.0302811 8.9999989 5.9847816 3.6691716 3.8495123 5.5721915 5.5956923 6.6388290 8.6940725 5.2981097 3.3650036 3.1952540 3.0402750 3.2960024 3.2576925 3.4628120 3.4168405 3.3290500 3.5547544 2.7486954 3.3032278 3.2227942 2.8575282 3.4411257 3.1901706 3.4027029 3.2603542 3.4366885 3.6460021 3.2249050 3.6462721 3.6327111 3.7436745 3.2801037 3.4551453 3.9218079 3.0461043 3.4501001 3.3957140 3.3512835 3.0849514 3.9590616 3.5145719 2.8550469 3.5965889 4.0549796 3.2527822 6.6772149 3.8980108 3.4992742 3.0499222 3.7762620 3.1987077 3.4559042 3.1695483 3.7251521 3.8941464 3.0496711 4.1306271 3.9229328 3.3637662 5.4181273 3.6764628 4.2538313 4.5907885 4.7831948 4.3069654 4.0423742 4.4078564 3.8037646 4.9755890 4.1003422 5.4697271 4.5157376 4.6906443 5.1614921 4.3971772 4.7747641 5.9334918 4.7990038 3.6027156 5.6493753 4.2545881 4.4309616 4.4395800 5.1166178 2.6299326 3.3458463 2.6064883 2.5833827 2.6380072 2.7243233 2.7850557 2.9663710 2.7582610 2.9632203 2.8268388 2.9760954 3.1569145 2.9352594 3.3792386 3.4043817 3.2581100 2.7631158 3.1120053 3.1818493 3.3242169 3.8268316 2.8584170 3.3795132 3.6798377 3.5002998 3.1862418 3.6236082 2.8225600 3.1559745 3.2369953 3.6889067 2.8427250 2.8730400 3.7427894 2.9208344 3.4037262 3.1485243 3.0074522 2.8028526 3.4063852 3.4538609 3.3962014 3.8110059 3.5252043 4.0534316 3.1004337 3.6306333 3.6817625 3.6144438 3.3679377 3.3361781 3.9817969 4.1026706 3.9447090 4.0973188 3.6790567 5.0263017 4.0117582 3.4261153 4.9573615 2.7681926 4.0188663 4.0242473 3.2705603 4.5205890 3.8800999 4.3029073 3.7677578 4.8658758 4.1252772 4.3466932 3.9240161 4.0753961 4.0955737 5.2832401 3.9354223 2.3833327 4.3128856 3.8092281 4.8887619 3.6651455 3.6617004 3.5302397 3.0510387 3.2312674 3.8545032 3.5741335 3.4752089 3.7646657 3.9392455 3.8794809 4.1209832 3.7848401 4.1812184 3.8051814 3.9766517 4.4992537 4.4978972 3.9326229 3.7372034 4.8657192 4.7643026 3.9333893 3.4879522 4.6389740 3.7984958 4.1013377 3.9706279 3.9635960 4.1285386 4.4643285 4.2287040 4.3577023 3.7545592 4.2792837 5.2576433 3.7267020 3.8382530 3.4393009 4.4260414 3.7160308 3.5214822 4.6254490 3.9942631 4.5812010 4.7359711 4.4609036 3.2681643 4.0801820 4.2054072 3.7157396 3.7645711 4.4797726 5.1144407 4.0195659 4.3412570 4.4551561 3.4591620 3.9018556 4.1216959 4.1026921 3.9351868 4.5465405 3.7843069 4.1167326 4.6014203 4.5238594 3.8693748 3.4270901 5.5039055 4.4062030 4.3974356 5.4411168 6.7903793 5.4132254 7.6969702 5.7393018 4.2858788 4.1064519 4.1103310 4.9370533 4.2979682 6.9507743 3.7893724 5.8480162 4.1985170 6.3021423 5.1138318 5.6675071 8.9374385 5.2889882 4.9962304 6.6746367 4.3907866 3.8092012 3.9291791 4.1188406 4.0556392 4.0353338 4.0804299 3.3560201 4.0449616 4.3098659 3.9109342 3.9755395 4.3856006 3.7677394 4.5234707 4.4474698 4.1538973 3.9941611 3.9559940 4.0994123 4.9416393 4.3347559 4.7736991 4.4396160 5.0165950 5.5929832 4.5630799 4.1405355 4.9250403 4.4919859 5.2971694 3.9565676 5.0270850 5.4330545 4.8030033 3.7640599 5.1617513 4.8909304 4.7820223 3.8200783 4.4660877 4.1996128 3.8763692 4.3633824 3.8705527 4.8680546 5.1452139 3.7917615 4.7708877 3.2991671 4.6880444 4.5552791 3.6098595 4.2867896 4.4381233 4.3312198 5.0521400 5.2654653 5.0832039 4.1860777 3.4827709 4.4517060 4.1300547 4.2506900 3.6146851 4.3343208 4.1080971 4.3959012 5.0616791 3.2823345 2.8026609 3.5899059 5.1811957 4.4360659 3.2873453 3.2568738 3.7036284 4.0408103 7.3852014 4.2652916 3.3997138 2.8177004 3.4631600 2.8940815 2.7889986 3.1163832 2.5722152 2.9336601 2.9927957 3.2473980 3.1764675 2.9633900 3.2968304 3.3651045 3.0198086 2.9872542 3.0659216 3.3009427 2.7693599 2.8032131 3.5940679 2.9798911 3.5309340 3.3707071 3.1387934 3.4266641 2.9231697 3.1865446 3.2216017 3.2126208 3.1396048 3.2129780 3.6613614 3.8305337 2.9425472 3.1633239 3.3738421 2.3793254 3.0523717 3.3151674 2.8801155 2.9064153 3.2318172 3.4894425 3.1960488 2.4455530 3.3940036 4.4350348 4.5044627 4.5198610 5.7521132 3.5931977 4.7270403 3.9966640 3.4686184 3.7917893 5.4928429 4.6225617 3.2121796 4.2824108 3.6577360 4.2342331 3.9911493 3.8478373 3.8421621 4.1645337 4.0551356 3.6622776 4.2405276 3.8280676 4.2147274 4.5513195 4.8094512 3.9059983 4.4975382 4.2660264 3.6512117 4.4761693 4.1241452 4.3297211 3.8865565 3.5684082 3.9892454 4.1271923 4.3431933 4.2779897 4.7351505 4.8665030 4.0780853 4.3030733 3.7613354 4.4672971 3.7209800 3.7899376 3.7159083 5.2259444 4.1422511 4.2125293 3.8628672 4.9831189 3.6357446 4.5413307 4.5719361 4.4863692 4.7946596 3.2202729 4.1137460 3.4890975 3.7348065 3.8838217 4.4978378 4.9210401 3.6543799 4.2470243 3.7834638 3.6379448 3.9640265 3.2242969 4.1030964 4.7482844 3.5815518 3.3640197 3.9458685 4.6237551 3.9619375 3.8946765 3.9118961 3.8627343 3.3485181 4.1277604 4.2489222 3.3564102 3.7196539 3.7530618 4.3122012 4.0196432 3.9726288 4.3132307 4.2826215 3.6388012 3.9456261 4.5956445 4.5046204 4.1716462 3.9021789 3.9594710 3.8132423 4.5420008 4.2566379 5.0858725 3.8787444 3.5770270 3.9504521 3.8850453 3.7204172 4.1743490 4.1158485 3.5829366 3.4457232 4.1029936 3.3858224 3.3640039 3.7403977 4.2249144 3.7684046 3.4905024 3.4596850 3.7252241 4.2100256 3.9960864 4.0668232 4.1452669 3.2991165 4.5429188 4.0010519 4.6220955 3.7911955 4.3003620 4.5163204 3.8440381 3.9562123 3.9580034 4.9300268 4.5005579 4.6422756 4.2822493 4.2047014 4.9707900 4.0444729 5.1031638 3.8335307 4.6419634 3.8636444 3.5307288 3.8891855 3.7183243 6.2365696 4.2645180 3.5310930 3.9978208 3.8894730 4.0439294 4.3944192 4.2970112 4.8390171 4.1768039 5.0795537 5.1599485 4.2322793 3.8113265 5.2972799 2.8855835 4.4898805 4.5817397 3.4018333 6.1412313 5.8224902 4.8401896 5.0683907 4.4690221 4.5858256 4.9795839 5.3140879 4.2821653 8.9999986 6.2126532 5.1511862 3.8039833 5.9241003 5.4118303 5.2677041 3.5974623 5.0648966 5.6941277 4.2690513 4.4227252 4.9289465 5.8461034 4.4801748 5.1343532 3.0005088 4.4884192 4.2241974 4.5907090 4.3909429 4.0638230 3.6846048 3.4592820 3.5529221 3.6789270 4.6955960 4.9153194 4.7283650 4.0009974 3.9925949 4.9115152 4.3700800 4.5189720 4.1067626 4.1946771 3.6024171 3.7110034 4.5597577 3.9285037 4.4645863 5.2440583 4.0473383 5.0612254 4.0847892 4.2943440 4.5384161 4.7563765 3.8964418 4.3505106 4.9993307 4.5860392 4.7137751 3.9351151 4.7312911 4.9511409 4.2166875 3.5182891 5.0998918 3.8014327 4.8510357 5.0578278 4.6402391 5.2275443 4.7926857 5.0114756 4.7883077 3.0903213 5.3453249 3.6996036 5.1672199 4.7183457 4.7960484 4.1184699 5.6607334 4.4432468 4.8511182 5.6802440 5.7045748 4.2064430 5.0993533 4.6884793 4.2563056 5.4825584 4.9319220 5.5562208 5.0299069 4.6621450 5.1040191 4.4539843 4.4723177 4.9853739 5.2811324 5.5838839 6.4012586 4.2991938 4.8168189 5.3638743 6.7900363 4.5448452 4.0446154 5.5352959 2.7446226 5.6563572 4.7004672 5.4286355 4.6557784 4.5122689 4.9691503 4.4431602 4.6334950 4.6668544 4.7935818 5.0918780 4.5376288 4.5569079 4.2148402 4.6526318 4.5339002 4.9081569 4.6076258 4.6386633 4.4547290 4.7327748 3.9194421 4.2042493 5.2353403 4.6804173 4.2013037 4.1860829 4.4880122 5.9934717 4.6154917 5.1110465 4.8231269 4.9170020 5.0538828 4.5619077 4.5084842 4.2545096 4.7290695 4.2385116 4.0798345 5.0777186 4.3324699 5.9057491 4.3718032 4.7641189 4.7339541 4.9816009 4.9888199 5.3656214 4.0274629 4.8600393 5.4663027 4.9416390 3.7249884 4.0879532 2.0189311 4.0513258 5.4246990 6.0835932 4.0560959 3.3324598 3.3398777 3.2382581 3.6604197 3.4675216 3.5812350 3.5409229 3.5877310 3.5825408 3.8734334 3.4794120 3.4332898 3.4174035 3.6100935 3.0808906 3.4634913 3.4201892 3.5423378 3.7595611 3.6266745 3.4286212 3.9866282 3.3405133 3.8829847 2.9843910 3.9002140 3.8122441 3.3060338 3.4864158 3.7746134 3.5696194 3.6696746 3.6767676 4.2954833 3.8947594 4.6423909 3.5405242 4.4803116 4.1060567 3.5507290 4.2512406 3.3227907 3.7880967 4.3113788 4.0152915 3.7595673 3.9853594 3.8480155 3.3259233 3.6239628 4.3818193 3.6949476 3.5676390 3.4633815 3.4083244 4.0319303 3.5349401 3.9044429 3.0518914 5.4709544 3.2632680 3.0452915 3.9767867 3.5896828 3.4931749 3.5490542 3.6177975 3.1556911 3.6813519 4.1685080 2.9323944 3.8496546 4.0058905 3.5764999 4.0864693 3.5350749 3.9901008 3.5375257 3.5149972 3.6276583 4.3641526 3.9712175 3.3037999 3.5145232 3.6669075 4.0917740 3.3439841 3.4916238 4.4082568 3.9950721 3.3151784 4.1326751 4.1571056 4.5855389 3.5434229 3.2513240 4.3939541 3.5689919 4.6938246 4.1963067 4.7868498 3.5963846 3.3212148 4.1135233 4.1629349 4.1736314 3.6964312 4.4699435 4.7097930 3.9248170 3.8976448 4.3381223 3.8120918 3.2080298 3.6076329 3.5609828 3.4558061 3.9418803 4.0224461 3.8900891 4.3509792 3.7903950 6.1310415 4.0954144 5.2388630 6.8734748 3.3990588 5.9167606 6.3403694 5.4713229 3.8982358 4.8202263 5.8907583 7.3289324 6.1637044 9.0000000 5.5027511 5.2385057 8.9999990 4.5866712 4.3722515 6.4618974 4.6665527 6.1139826 5.4054448 6.2544500 4.5479226 3.8557212 4.2365379 8.2861906 6.7241651 4.3102570 6.9950688 7.9175651 4.2734144 5.7768230 7.5594225 5.1190911 4.1255281 7.6030247 7.4011507 7.8073513 4.4219060 7.2061089 9.0000000 4.7587056 4.4279610 3.8835833 3.3608520 4.0759833 4.6998106 4.7659096 3.9366556 4.3398833 4.3892949 4.6462872 4.0500181 3.5305423 3.7405702 4.9863490 3.7533278 4.3175054 4.5759543 4.0779515 3.9452566 3.5756141 3.7686935 4.8424047 4.4605190 4.0735044 4.0456292 3.7686431 5.1338266 4.2614184 4.8203220 3.5882399 4.2237557 4.7798566 4.2460226 3.8676123 4.2837737 3.2914395 5.5406634 4.8189664 3.1753372 4.3935725 4.1426508 4.1526171 5.3311011 4.8317412 3.2422513 9.0000000 5.7540968 4.1999541 3.8448493 4.7155662 2.7467354 2.5884771 4.4229322 4.6724183 4.2672491 3.7294987 3.7937465 4.0731150 3.4513298 3.3744514 3.5615602 4.0754513 3.9836222 4.1137270 4.6649055 3.6698582 4.2659223 4.1410832 4.0752281 3.7236995 4.6291639 5.1557922 4.9181553 3.1559311 4.1582920 4.0105004 4.0890800 5.6475281 4.5940568 4.5347166 4.4947928 5.1982277 4.6378496 5.2327937 3.8849312 4.5168121 4.8282567 4.3788413 3.5948137 4.6965777 3.7776885 4.8591818 5.1043927 4.7251041 7.1356479 4.5227828 5.3059937 4.9748614 5.4806612 7.9194492 4.3888311 4.9513293 4.9591250 9.0000000 4.1951582 6.1742734 4.0780683 3.6989097 3.9945221 3.5560757 3.6100973 3.9194374 3.5680903 3.6246182 4.0084355 3.9010779 3.7133215 3.6588736 3.5670525 3.4175399 3.8898322 3.9207527 3.6730420 4.0280196 4.0173915 3.9658188 4.9447315 3.8065963 4.2708326 3.2565043 3.4810435 3.8720072 3.4510163 3.5281653 3.8642087 3.8642087 3.8701164 3.8701164 3.8337817 3.7504683 4.3525999 4.6837322 3.9970158 4.0761051 4.2196501 3.8759442 3.8759442 4.2126817 4.9416048 3.8624514 4.8809295 4.2177246 4.2177246 3.5825365 3.5825365 4.5649632 4.4511139 6.4002392 6.4002392 5.7018652 4.9116954 4.8886420 4.8886420 5.0777815 5.0777815 4.6029047 4.6029047 4.8599108 4.4835733 4.7040779 3.6714482 3.0737236 3.1786207 4.3894779 5.9448662 
ARATHA008146_KOG0278                                                                                                                                   3.9507569 5.5504004 5.0044677 4.6506231 4.3836015 4.7731735 5.1407420 4.6562895 3.9901331 3.9118143 3.8448109 3.5117486 4.0356240 5.9754305 4.8725364 4.0193015 3.6354400 3.9963963 3.6131646 5.5709122 3.9665321 3.9108227 4.9181990 3.0934261 3.9024513 6.0804827 5.2577666 4.7554116 4.8041162 5.1805502 3.3701716 4.2215878 4.8023114 3.3423141 4.0940929 4.0882566 4.0745617 4.5694961 4.2394590 5.3416194 4.1886873 5.2553493 4.0448386 4.0359586 4.0816009 4.8305354 4.3310387 3.6588266 4.0844935 3.7237538 4.1115234 4.1354062 5.1861422 3.5239857 5.0212896 4.2298441 3.9475148 3.7898473 3.1555095 3.4898592 3.7563629 3.2252654 4.9114323 3.0958868 4.8998915 3.4959331 4.9836741 4.7143546 4.1488215 3.8011741 4.2371409 5.6443742 4.5043674 4.1822048 3.8603529 4.8637275 3.5212313 4.5468367 4.0541778 3.9244707 4.6960722 3.6069523 4.1713374 4.2288389 5.3940976 4.3153962 4.0293526 4.0030436 4.0462722 4.4514099 4.1764622 4.9630652 5.1058025 4.4700128 4.8252309 4.5595479 4.3116188 4.4495516 5.1174773 4.9829049 4.9505577 5.6280197 4.5358281 4.9798316 5.3955118 4.7012556 4.8517871 5.5117841 4.7600037 5.2273583 4.9611649 4.3588714 4.8845553 5.0047770 4.6944678 4.4899714 4.8501228 4.8250176 5.2172879 4.8891298 4.9213700 4.9540043 6.1567772 4.5169240 5.1677006 5.2663313 4.6059199 4.5339139 4.7710140 4.7827637 5.8365398 6.5032374 4.5856014 4.0453795 5.9695593 4.1828735 4.9855462 4.1900833 3.6865228 4.2234145 3.7573523 4.0293295 3.9152662 4.6985666 4.1879932 5.2282171 4.1305718 4.1770084 4.0748158 3.5825545 4.6015008 4.5706584 4.1946372 3.7722900 4.0786803 3.6370628 4.3509331 4.0190558 3.8280788 3.3593052 3.6515327 3.6298600 3.8981590 5.9173489 4.2193044 3.5906787 4.5866286 4.0175992 3.5099034 3.9262310 4.3205029 4.6713660 3.2986048 3.6141915 5.2541557 3.7743049 3.6446564 3.4699717 4.0175761 4.5962845 4.2688949 4.2772390 5.0188280 5.4039119 4.3214907 4.6547075 4.5276048 4.3191736 4.3395655 4.8679407 4.2280138 4.2215187 4.6680879 4.3212430 4.3992234 4.5346459 4.3304792 4.5883687 3.8793471 4.1333899 4.2923922 4.1263023 4.1454116 3.8069962 5.2023611 4.6472097 3.9715995 4.2049516 4.7061977 3.6911878 4.4422830 3.7358221 4.0769986 5.1069839 4.3771234 4.0741494 4.6838691 4.6737201 5.0300103 4.6968092 4.6664827 5.1787908 4.7529146 4.0883475 4.6027400 5.0231446 4.2578875 4.4731365 6.1998559 4.7430975 4.4039135 5.1070228 4.7601195 4.3283526 5.0136476 4.6895276 5.0218657 4.4463438 6.1153603 5.0699507 4.4321019 5.3172727 4.6387143 4.0796798 5.7865295 4.2161609 4.9521342 5.0597424 4.1532273 4.7724480 4.7072444 4.3329111 5.1089183 5.1134007 4.5380287 4.5564986 4.9288465 4.9846794 5.0583643 5.0871678 3.8321955 4.9461469 4.0068332 4.9139281 4.6254077 5.1208832 3.4305063 3.4128525 3.4655469 3.6204971 3.0960683 2.9512801 3.3595150 3.0289537 3.1566535 3.0232407 3.5281023 2.9698942 3.6725971 3.8900509 3.3082725 3.2317040 3.8060134 3.2974464 3.0094028 3.0665662 3.3707807 3.4240180 2.9594298 3.8295024 4.2586797 2.8218364 3.2956733 3.8684680 3.2307988 3.2254121 3.2830428 3.1339213 3.2828512 3.2483347 3.1789032 2.5666934 3.7651058 3.3020112 3.0993704 3.3638339 1.5481547 3.8911201 4.1694867 1.0819542 3.6621598 1.0473757 3.9527286 2.7260585 4.3420811 3.6351457 1.3451118 1.0218043 3.2812357 1.3446950 1.3220086 1.3071193 1.3943062 1.1590343 1.1959724 1.2126069 1.2478513 3.9852406 1.1468817 1.2011450 9.0000000 1.4627811 1.1416072 1.1699392 1.4457349 2.6336275 1.2001584 1.0880039 1.2455113 1.3686957 1.3008096 1.6181491 1.2804452 1.1993555 1.3721910 1.2785054 0.0000000 1.1908732 1.1862207 1.2469342 1.2202836 1.3381146 1.4015787 4.0198799 1.0327559 1.1511099 1.2681708 1.1043376 1.0332900 4.5311673 4.1914511 3.9446251 4.2811994 4.2292079 4.1373281 5.0456754 3.7255007 4.2042014 3.9106294 4.3713721 4.2970372 3.7485514 4.4263714 3.9997149 4.8457865 4.2107970 4.6753766 4.3110459 4.0635921 4.6430388 4.5548266 5.1276244 4.3951567 4.1300428 4.0446282 4.6201841 4.3087275 4.1503444 4.0171093 4.4244661 4.0076590 4.1980262 4.2545043 4.4154823 3.5538953 4.9653716 4.8683712 4.7868078 4.9844855 4.5177507 5.0566865 4.1472175 4.2044668 5.1320345 4.2872534 4.1539906 5.7566472 5.3249326 3.8046551 3.9022692 4.3452679 5.3249326 4.7645011 4.5042685 3.5593386 4.8511727 3.7487463 3.9730863 3.7456134 3.8563493 5.0743134 4.5817300 4.0365095 3.6183126 5.2928962 3.5923545 3.7105369 4.0450587 4.6620778 4.5486367 4.2313037 4.8744572 6.5325343 4.3491628 4.5596440 4.1582723 3.4837076 4.3498930 4.0710323 4.7084153 4.7084153 4.8345554 4.4914888 4.1455407 4.2798697 4.1537278 4.7296200 4.2717631 3.7427154 3.8352040 4.2330813 3.9828218 4.2737583 3.0669974 4.3982542 3.7717330 4.3348914 4.2319594 4.5242803 4.2995922 4.4970516 3.7494243 3.7483468 4.7844268 3.7377717 4.3606298 3.9112595 4.1442875 4.8502582 5.2704356 4.1587363 4.7119369 4.9389371 4.0024941 4.2270837 4.6334050 4.8964201 4.5190720 5.0337141 4.5393012 4.5436263 5.1656264 3.5042984 3.0020401 4.7232336 3.8951216 3.4055966 4.2191938 3.2042027 3.3579618 3.2385082 3.2788066 3.2622564 3.3216432 3.8735203 3.8719756 3.5642967 3.7744997 4.6426579 3.6810986 3.4971057 3.7289864 3.0195331 4.0573368 3.3014450 3.8180600 4.4568028 6.5409588 3.3102069 4.2305022 4.1069143 4.7388876 3.3223171 4.8531855 4.2915772 4.4039016 4.3620877 4.0913840 3.6699891 3.7390881 3.7894163 4.7309862 3.6619596 4.5092085 5.2942038 5.1915187 5.6802833 5.2400168 3.9450925 5.2047265 5.2400168 4.1614300 4.4720179 4.5817108 4.5894700 5.0919616 4.8465091 3.7181556 5.0460634 4.5025724 3.9824125 4.8355387 4.2371309 4.6240076 5.0566525 4.2597423 5.1637623 4.7192107 4.1045310 4.1524248 5.0805794 4.2942629 4.4079394 4.3472428 4.3559307 4.2458437 4.3517542 4.9581248 5.1652555 4.1107732 4.3831648 4.5701352 4.8927539 4.5612890 4.1240917 3.8060457 4.8060239 4.2272981 4.9388966 4.8185712 4.7017023 3.9305191 4.5511279 4.2716274 9.0000000 9.0000000 5.5327016 8.4896784 6.7979744 5.1929935 4.1546219 4.1644147 4.4427517 4.3212466 4.1690362 3.5575459 4.1344867 5.4459097 4.4586929 4.7025301 4.7111329 4.5278838 5.1394531 5.1958948 5.9728435 3.8324210 5.0765357 5.1450550 5.6088330 3.7217110 4.0766065 5.4002133 5.6912279 4.6158867 4.2115092 4.1703899 4.8533409 4.8014669 4.2026387 5.0152519 5.3588165 5.7493225 4.8809746 4.2486603 4.4887482 3.3941999 3.3236195 3.8162120 3.6942740 3.1280220 3.0923669 3.5596941 3.3935294 3.1918036 3.9432514 3.8761582 4.2457675 4.4192298 3.6665324 3.2032338 3.9075142 3.5297330 3.4910668 5.0625783 3.6883924 3.8513866 3.5952174 4.3583360 3.8535084 3.9195848 3.9450471 3.9408346 3.6337160 4.9274252 4.3315651 4.3789276 4.8249578 5.1016425 4.4007902 4.2044466 4.4161778 4.4294273 4.1788954 3.5755704 3.9538812 4.1878117 4.9072844 3.7902775 4.6376283 4.2553244 3.7606675 4.5863167 5.1008784 4.6498092 5.1043594 4.5296504 4.1531135 5.5380698 4.7580612 4.3070886 4.4152582 4.7503213 4.7206869 5.2267092 4.3864542 4.6328593 4.2626870 4.7416707 4.7144538 4.0391243 4.4011494 4.9356729 5.2351351 4.5252608 4.4660573 4.3847103 4.7438991 4.1351968 4.4363768 4.4656821 4.5391232 4.5350527 4.6537352 4.1834842 5.0845339 4.7292793 4.4093221 4.3296222 4.6658673 4.1008480 4.4591446 4.7837443 4.9271971 3.8270672 4.8304259 4.7860560 4.0017011 4.0341999 4.8933957 4.8595051 3.8675586 4.1986740 3.5607784 4.0611100 3.9643496 4.2834875 3.9907852 3.5338074 3.6816336 3.8591011 3.8833625 4.8450766 3.5350006 4.5644101 3.8416862 4.6583621 4.3980362 3.5431451 3.5609352 3.8545958 3.4505775 3.7389187 4.0974285 3.6385535 4.3828204 4.3379646 3.8644819 3.8398255 3.5974164 3.8101868 4.6670981 4.5087784 3.5697521 3.5004675 5.6068886 4.0133303 3.9165690 4.0159460 3.9290055 4.3257261 4.5464239 3.1555083 4.2001246 3.8972694 4.0092252 3.7170101 3.1982786 3.3986383 3.8629552 4.0375111 3.5090689 3.6889250 3.9613181 4.0685357 3.9811338 3.4029734 4.5242988 3.2485794 3.8207509 4.2599030 3.6853276 4.4759882 3.4029264 3.7394132 4.3665885 4.5414194 4.3698567 5.0142948 5.1414541 3.1707123 4.4328785 4.6469185 4.2817647 4.0141820 6.1965405 3.5754841 3.8006095 4.3386168 3.8541469 3.8232996 3.6207180 3.8724905 4.4327222 3.6262996 4.1729874 4.3875752 3.6669313 3.9544205 3.6963021 3.5706347 4.6557080 4.2926065 4.0333754 4.6928977 3.5939880 4.1340543 4.3375683 3.4996614 4.2520479 3.9732851 3.4426312 4.3399575 4.4733811 3.8664855 3.7033362 3.3997449 3.7096072 4.3439961 4.5807739 3.9046678 4.0535408 3.9974857 3.3160137 4.7473974 3.9033474 3.7542302 4.3833776 4.3440548 4.2017787 3.1326202 4.4205374 4.0375698 4.2735509 4.6474906 7.1033120 5.6631223 3.5189732 4.2315944 3.4332933 5.7755041 3.6700543 4.7324113 3.8978653 4.0064027 4.7807810 5.0510416 5.3256905 4.2688491 3.4839444 4.7991889 4.0636491 3.8241661 4.7150234 4.3577957 4.4778327 5.3139870 4.2511976 3.5959638 4.3159276 4.0803742 4.3034361 4.7510951 3.6103511 4.3032378 3.9880808 4.4793389 3.7537127 4.5262162 4.7179145 3.7932921 3.5707800 3.6593469 5.3963825 3.8324784 5.3778214 6.5172138 3.2983589 4.1599521 4.8647604 4.2571101 3.8164720 4.1114650 3.9393653 4.1238156 5.2061604 3.8370480 4.9460529 4.1411955 4.4181484 4.3637911 3.8693712 4.4193251 4.2195547 4.3371491 4.6198566 4.2745007 4.7132407 4.0436514 3.8760234 4.1318451 4.1511151 5.4315948 3.7411785 4.6134959 4.7328167 3.9345108 4.1809828 4.5344945 4.5167541 3.7834665 3.4882299 4.6652496 4.0260494 4.6397766 3.9884333 4.1956710 5.1984232 5.0334402 4.6154397 4.0269168 3.9090187 3.4781190 4.3791978 2.7343698 4.8841089 4.4854942 4.0393192 4.1725758 3.8891132 5.2103670 3.8731312 4.2603652 3.9416730 4.5972595 4.9722140 3.6883022 3.5768282 4.3048115 3.4824971 3.6308748 3.8321854 3.6364495 5.9170336 3.8500826 3.6968803 3.4864271 3.7139489 4.6612065 4.3461533 3.7379554 3.2368005 4.1265300 5.8301447 4.8766514 4.4059653 3.9203002 4.3178603 5.5756519 3.1254489 4.2749994 4.4079571 4.3025371 3.6869934 4.8685349 4.8729073 4.4960812 4.0477502 4.3734470 5.1283687 4.6976370 4.6027409 4.5103114 4.3632394 4.1938481 4.1848694 4.4144794 4.4252781 4.4492369 4.6901838 3.9500710 4.5019460 4.1801625 4.3819387 4.4718890 3.9486987 3.7111571 4.7454648 5.1954831 5.3607782 3.7512634 5.7155131 5.3622643 4.6167939 4.4773768 4.9518866 4.5875569 5.1309038 5.3132982 3.9174372 4.1571122 5.8243932 4.0366599 4.4304891 7.1222838 4.1593108 3.5449195 4.1055463 4.2804972 5.5837991 4.2656990 4.7311007 4.3312173 5.1768806 3.7668768 4.6764027 3.5781872 3.8787696 4.1645910 3.5706916 4.8579112 3.9717770 4.8732323 3.7867891 4.6387829 3.7002092 5.2102276 5.0854253 3.7559091 3.9840040 3.2382202 3.3245732 4.6763042 3.6193621 3.3559736 3.3248611 3.7814828 4.1623947 3.5383625 4.3749776 3.8140975 4.8102805 3.5714453 5.0032326 4.1252312 5.0739662 3.4116246 4.3382403 4.8268301 3.8175294 3.8806850 4.6231433 4.3609322 4.1752473 4.0828484 4.0362976 3.8958098 3.5462770 3.9793133 3.7564197 4.1174101 3.7457212 3.9529656 4.0691583 4.3963073 3.6921766 4.2785915 3.3861231 3.6850456 4.0393809 4.1661838 4.1511939 4.2273056 3.2307386 3.6781466 3.5030347 3.8469207 3.2143961 3.8762221 4.1543991 3.9473071 4.2665513 4.0896485 3.5903975 3.8974903 4.1920056 4.1289399 4.0641654 3.7108370 4.2941474 3.9914461 3.7272798 4.2555784 4.5484746 3.6924678 4.7720967 3.7899892 3.7912111 3.5656436 3.8723113 4.1230477 4.2321118 4.1365673 3.3373157 3.9813551 3.9877471 3.9619794 3.7040673 3.9755064 3.4781024 3.4600683 3.1324366 3.4337538 3.8245585 3.8664387 3.5282245 3.5414782 3.8089671 3.6521481 3.7971512 3.5966577 3.6123285 3.8489808 4.1025619 3.6664319 4.1895171 5.3931557 4.8132675 4.3053693 3.4691415 5.1121295 3.4796286 4.1357500 4.0132206 3.6964777 4.6365539 4.2297733 4.0122889 4.1537793 5.0295745 4.0029941 3.8297459 4.1737055 4.8412514 3.7748026 3.3301693 4.4315796 4.0163244 4.0605502 4.8676915 3.6328303 3.7449097 4.5626028 5.6156668 3.6534063 4.0331170 3.9448384 4.4963658 3.5600840 4.6425714 3.5313314 5.7068439 4.1315576 3.6476780 3.5692599 4.9600160 4.2356778 4.3655286 3.9408996 4.2954459 4.2441430 3.4173729 4.7962400 5.4225187 4.7061187 3.2048804 4.8127900 3.2908896 3.3147310 4.7067982 3.8431300 5.4640137 4.3136508 3.6082820 3.6040519 4.2099271 4.2500002 4.3372605 3.0550253 4.7696196 3.7514954 3.5298357 4.1436280 3.9858551 4.9698712 8.9999982 8.9999989 8.9999989 7.1396178 3.7851757 8.9999983 9.0000000 8.9999980 3.4020112 4.8247221 5.1585476 6.1014204 9.0000000 9.0000000 8.9999981 6.8469832 3.3109575 9.0000000 8.9999988 6.2050879 4.8075802 8.9999983 4.7241935 8.9999987 6.2854677 3.3645653 4.6590988 8.9999986 8.7310122 7.8886912 9.0000000 5.1862503 3.5129867 3.7576936 3.1276935 3.7682598 3.9369384 3.7406015 3.4193675 3.8181580 3.5306137 3.0356818 3.1627535 3.5540653 3.0402197 3.6237038 3.1365287 3.2885545 3.2580888 3.7913732 3.5895851 3.3493498 3.5467926 3.4556019 4.1731217 3.4390099 3.4850305 3.9449954 3.2599787 3.5306657 4.0346651 3.3494814 3.5344513 3.7298018 4.0612343 3.3124153 3.6962347 3.9104175 3.6159143 6.1770118 3.5235100 3.3433097 3.7618386 4.0542934 3.4455078 3.6434475 3.4797222 4.4061344 4.7670374 3.4420628 4.9947751 3.8097237 4.2807430 6.0646364 8.3360220 4.0805368 6.7781392 5.9039921 5.4779216 4.6052250 4.7949742 4.2226255 6.5384529 5.0409206 8.9668861 5.8706199 5.9204015 8.6710012 5.7240845 5.3554810 8.9999985 5.8825871 5.1406343 6.5853850 5.1769933 5.0960028 6.6858224 7.2938698 3.2546152 4.0032488 3.2373397 3.2569379 3.5628838 3.3839141 3.3864947 3.7561127 3.9938480 3.7388847 3.2977940 4.1041083 3.8059171 3.2721015 3.7635826 3.6070304 3.5906352 3.4418283 4.3893369 4.0377455 4.4490571 3.9956777 3.7127947 3.5872737 3.6972584 3.5783388 3.8153749 4.3320936 3.9472329 3.6599942 3.6133457 4.2039990 3.3347542 4.1326734 4.1904270 3.7033191 4.1106189 3.4149276 3.7900855 3.6876924 4.6447617 3.7856573 3.6652148 4.2287398 3.6298364 4.4917940 4.3269290 4.8666136 4.0723784 4.2526898 3.8800829 3.5005584 4.3993209 4.6522094 6.1343993 4.1943076 4.9531886 6.5571212 4.0076003 3.8884621 4.4904625 4.0066072 6.7589949 3.3131193 3.4685762 5.4545305 4.3373107 4.4550028 3.3967723 4.7084671 4.3119724 2.3928512 4.9842613 3.9013311 3.5530408 4.5714413 3.4049593 2.9712386 4.5168164 4.1240081 4.1390892 3.3740005 3.4288114 3.8029024 3.6808806 3.9031188 4.0040248 3.6187331 4.3899572 4.5908245 4.9124128 4.3933467 4.3541385 4.4453841 3.4827293 3.8414720 4.2683285 3.8589708 4.1092657 3.8898416 4.8339366 4.4255946 4.5640433 3.6836920 4.2637411 4.4993212 3.8267837 3.7865143 3.8562359 5.2595503 4.0221946 4.4208974 5.0378274 5.6098660 4.5879974 4.6378224 4.1960581 4.2151388 4.4277752 3.7662037 5.2268480 4.1890133 4.9225181 5.8140928 4.0500957 4.7242726 5.4507216 4.5384980 4.8666553 4.7424922 5.3224323 3.7049044 4.5837897 4.8320391 5.1871758 3.6904194 5.4272848 4.2280289 4.3512811 4.4085596 4.5197384 4.5510087 4.2403720 4.8967918 4.8862765 4.9325680 4.0499134 3.9174322 4.5350317 4.5611220 5.5680729 5.4582972 5.3498971 4.3507571 6.0841739 4.8875880 7.5341998 5.0995402 3.1896865 4.2524497 3.7312896 4.3133398 3.2308633 6.1773098 2.9552640 5.4580358 3.6717412 6.1192470 5.0664945 5.5640915 6.9575361 5.3787119 7.0035087 5.2985225 4.1331225 4.5985253 5.0471963 5.1918489 4.6615034 4.2077418 3.7359533 3.6780637 4.3658540 4.1815235 4.6368743 4.3234877 4.5479719 4.0053713 4.1433040 4.3149890 3.7176673 4.5786384 4.0539487 3.8724129 4.6725288 4.3009692 6.2849729 4.9621577 5.1013253 5.6474087 5.0615968 6.7428670 4.0051995 5.1413702 6.0881664 3.8118057 4.8549337 5.4113829 3.5582222 4.2682418 5.1385169 5.6203229 4.9733548 4.4904044 4.5012355 4.6942477 5.2669983 5.8741979 4.2040890 4.7610729 6.3704810 3.8422733 4.5649599 3.7260697 4.6767310 4.2593725 4.1981520 4.4497674 4.6712208 4.7294513 5.3119592 4.2959451 4.9449600 3.8437939 3.9258363 3.7473616 4.2635563 4.1399875 3.7028220 4.5339520 4.2307525 5.4135507 4.6986027 4.5977785 2.5347172 4.0907238 6.2185703 3.3708414 4.4766149 9.0000000 3.0226471 4.4149885 5.9787179 4.6173849 4.5957173 3.6683754 4.4389539 3.9008481 3.4102081 3.8210818 3.5525115 3.9904992 3.4992270 4.0038501 4.6478301 3.3961501 3.5653108 4.1062439 3.8908857 4.2665903 3.5785259 3.8468522 3.3295342 3.7272922 4.1314839 3.6302545 4.9114207 4.1894272 4.0451338 3.8169514 3.8892273 4.4676305 4.4927624 4.1585047 3.9466481 4.9073229 3.9713824 4.8510639 3.7106717 4.3851185 4.3003968 3.0931032 3.4809817 4.8949210 4.2336185 3.1861409 3.4930127 3.3089938 3.8594771 4.2213223 3.0238026 5.5156025 4.1461219 4.0367887 6.5113264 3.5427175 4.0423892 5.7186885 3.9472535 4.9810482 3.4627683 4.2845952 4.0890932 4.0966964 5.1225991 4.5384674 4.5301583 4.7661788 4.8455106 5.0938385 5.1184287 4.5316675 5.5537037 4.6478099 4.8476940 6.3097745 5.0874010 4.2954632 5.5229890 5.1660465 4.5059128 5.7841971 5.1668569 5.1416349 4.3605310 4.9383860 5.5534609 5.3017077 5.6789145 5.3510031 5.3824326 5.1484134 5.3253962 5.3315775 4.7122118 5.4365619 4.6779672 4.6170233 5.4163034 6.2446892 5.2823233 5.0679262 4.7326650 5.7207346 5.0037069 5.0765899 5.6928541 4.8846128 4.8639709 5.0741037 5.1338240 4.3083369 5.0918696 5.0173930 4.4786377 7.7492912 4.6561919 5.2035089 5.6837459 4.7264279 5.9727034 4.8765929 5.7483505 4.9856436 4.3845869 4.1370428 5.6340652 5.6574768 5.2889299 5.2965742 5.1269157 5.0900543 4.5018434 5.3178865 6.4750278 4.5567575 5.0870453 4.3706192 4.9398527 4.8322128 5.8956264 5.6783350 5.3556127 5.1776771 5.5856299 7.0479175 5.4804295 6.0410754 4.8188123 4.5901370 4.9001722 5.3617896 5.5776340 7.8452209 3.7672106 3.9907423 4.7508520 4.4296939 4.5949775 4.4421714 5.1459518 5.2035703 4.9066391 5.2583350 4.4353254 4.9308735 4.3652044 4.5828150 5.2120539 4.6197796 4.2870870 5.3204438 4.4636433 4.8366964 4.9815799 5.1878174 4.9051316 3.7539586 4.2025398 5.1423028 3.7135358 5.8394976 4.6255476 4.3983624 4.3692829 4.4480362 5.5131573 4.8655771 5.3577962 5.9670734 4.3037176 5.4366736 4.3552284 5.0819415 4.1863565 4.3442256 3.7904679 3.7931053 4.1511002 5.9701716 7.2253004 4.8108811 5.5643479 5.2180546 7.0296853 3.8494031 6.8846400 4.0541474 5.0217751 4.6630931 4.6532209 4.3860940 4.9375187 3.5554759 6.7897625 5.0420779 4.4895303 3.9302545 3.0404396 7.3349604 4.9241940 5.2700944 5.4014186 4.8269159 4.1662357 4.3570181 5.6270835 5.0321874 8.9867372 6.6110145 6.7104367 6.2165073 5.2262902 4.4992930 5.8543661 6.3291961 4.9600465 4.3188477 4.4566052 4.8493185 4.1707334 5.1919914 4.8893326 5.4968748 3.5947258 4.3689798 4.4421282 3.7428779 3.8950196 3.8744822 3.6243063 3.5642917 3.8799580 3.7758260 4.8230266 4.1252160 4.4801895 3.9253151 3.4268315 4.2518569 4.6757328 4.5149671 4.3598291 3.8553681 4.1675105 3.7964598 4.2791041 3.9384908 4.6155344 4.5307947 3.5289261 5.2879589 4.4060139 4.5605342 3.6419632 4.5057696 4.1283397 3.9297302 4.0868826 4.2027798 4.5829810 3.8682246 5.1433106 4.1436959 4.6773137 3.1398215 5.4533185 4.4642328 5.1027782 4.8885498 4.9051403 5.7927757 4.7769657 5.2415843 5.0268846 2.9686566 5.9590079 2.8387151 5.5156741 5.9442905 5.6428496 4.7701212 6.2306343 5.2023099 4.9590477 6.0794531 6.2327840 4.3695478 5.6248329 4.7968633 4.7000725 5.6148290 4.6364557 6.3171384 4.5582771 4.8340997 5.4690124 4.5340766 4.2523374 6.2059574 4.5767594 5.9411998 6.0467338 3.7281062 5.1735290 5.7989820 6.1486291 5.2388421 4.8016405 5.8051738 3.4871331 5.2335121 6.3517366 5.4297925 6.3806961 6.0404403 5.6111183 5.5559661 6.7248715 6.2656208 6.0333156 6.2205922 5.9719727 5.3565696 7.0424427 5.5656762 5.0836430 6.0608296 6.1404130 5.3987945 5.9272548 6.2700736 6.1693998 6.3619142 7.1986836 6.1772374 6.1599105 4.9149162 5.7369413 6.6646486 6.7519715 5.7742978 6.2768983 5.6790840 5.8306469 5.8204948 5.5059196 4.9397838 6.3471792 5.9721000 5.6284569 5.7171334 5.1399953 7.1264151 5.7925743 5.1156177 5.3627880 5.2288948 6.7616990 7.0558238 6.2343891 5.6088661 5.9315777 6.2986158 4.0803080 6.3000600 9.0000000 5.3273771 6.4076337 6.1171521 5.8509641 4.4486087 4.2513727 4.1963129 4.1502989 3.9468499 4.5455056 4.0756590 4.1648984 3.9129172 4.1380196 3.7058963 4.0608466 4.4642100 4.1975104 4.1788169 4.4081044 4.4763836 4.1456790 4.7074770 3.6053670 4.5800922 4.5910789 4.3271368 4.9256762 3.6121475 4.4677107 4.2876194 3.6869273 4.0441253 4.5673120 3.5361642 4.1389156 4.1996745 5.7604138 4.3004706 4.9353571 4.1281226 3.7860017 4.4344609 3.8867110 4.0054687 4.4212001 4.2875849 5.7432139 4.5263670 4.1554574 3.6778105 3.6091213 3.6630244 3.8353483 4.4187587 4.4976194 3.4450947 3.5860142 3.5658904 4.5105657 4.1826097 4.2938267 3.5163793 5.5194648 3.5131338 3.0289788 3.8844652 2.9256442 3.7594771 4.0114176 3.2099149 4.0696319 3.7184747 4.0235496 3.5434994 3.8813341 3.9898426 4.4186097 4.4116490 3.3477716 4.1350741 3.8212385 3.4731999 3.6917117 4.2153886 4.0419316 3.1556308 3.5718381 3.8311514 3.5882238 3.2726230 3.7945466 3.3937407 3.5559212 3.1591709 3.7062327 4.2187185 3.5205282 3.4775322 3.5723545 4.1562567 3.7827780 4.0867702 4.2269776 3.8736397 3.7598828 2.9669473 4.6010057 4.5912710 4.4714726 3.3308132 3.7302471 7.3010015 3.9549930 3.2815857 4.8391644 3.2366751 4.1410448 3.4521529 3.9987019 4.1691700 3.8161435 4.0465404 3.7944147 5.0926611 3.7757730 4.4738541 5.4426961 8.2135549 3.6216879 3.1741095 5.9003631 6.5438966 3.2500456 4.5183939 5.4914506 7.0045868 5.7629808 6.4548379 5.5696664 7.7279161 3.3490501 6.9020194 6.1970309 6.5009955 6.9911234 5.8760126 6.4684258 4.8134755 6.2890513 6.2209432 6.7313183 5.1305199 5.6965505 7.0451977 4.5692207 4.6303755 6.9581320 9.0000000 7.3928744 9.0000000 6.6440397 5.5748524 9.0000000 8.9999981 9.0000000 7.2156022 8.9999981 9.0000000 3.5922832 4.0585826 3.4336712 4.1025661 3.9500047 4.1826035 4.0052413 4.4330170 4.6728855 3.4464683 3.6864241 3.8594940 3.5761291 4.1202893 4.3216802 4.0278074 4.4440473 4.9670684 4.2772463 4.1625254 3.4464979 4.1929050 4.7444901 4.2311047 4.0198579 3.1477000 4.5305581 4.6222461 4.5679087 4.2304750 4.5642385 3.6872688 3.9306827 3.8819906 3.4205735 4.7640067 3.5928520 4.4912176 5.6148357 3.7559058 6.3779026 4.9531165 4.2994975 4.1260698 4.5253732 4.0953076 9.0000000 8.9999988 4.8700066 4.2926179 4.4298860 3.9353511 9.0000000 9.0000000 5.6913500 4.3900378 3.4315032 3.9181677 4.6736725 3.6894954 3.4785882 4.8093004 4.5483056 3.6871885 4.3046578 5.7832907 4.2176513 4.5190117 4.9139268 3.9142487 3.9025542 4.1003780 4.4189902 5.0989702 3.4179740 4.3668416 4.8345620 4.4013198 5.5661247 4.0320435 4.7315341 4.5369414 5.5927014 4.2394046 5.1026585 4.4949720 3.7892777 4.6341146 4.3762985 3.7501639 4.7193756 4.0716671 4.0494510 5.1708512 4.6074342 6.6234333 3.7311690 5.2299378 8.0806459 4.4216955 8.5596225 5.1610430 4.8876239 4.3874630 8.9999986 2.7869020 5.0375338 3.7073430 3.6316086 4.3000335 3.4844677 3.4915116 3.8216530 3.4555237 3.5727488 4.0021682 3.7266776 3.6268350 3.6609196 3.5146783 3.6530640 3.8735865 3.7350005 3.5692952 3.9717100 3.6799137 3.6349252 4.4297873 4.2538505 4.0513113 3.1925686 3.4318870 3.4072142 3.6696971 3.7058180 4.5262191 4.5262191 4.4246781 4.4246781 4.3708788 4.2487114 4.6617714 4.9771659 4.7873339 4.6070946 4.9454226 5.5132157 5.5132157 4.9427185 4.9802672 5.0507996 6.6762423 5.8108219 5.8108219 5.3533183 5.3533183 7.0053308 5.6682944 8.9999984 8.9999984 8.4699477 5.5594929 5.3006501 5.3006501 6.6369939 6.6369939 5.6803728 5.6803728 3.3840339 6.2757247 5.8157034 3.3600071 3.0694969 3.4444199 3.9913312 4.4734982 
ARATHA013402_KOG0278                                                                                                                                   3.6954379 5.9277166 4.6717527 4.5771549 4.4609688 3.5162312 4.8535041 4.4509553 4.1215249 4.3342167 3.6336048 4.0106371 3.2065949 5.3868876 4.8636993 3.6943285 3.4694607 4.3600043 3.6641321 4.6209817 3.4694298 4.4601144 5.1086829 3.2148273 4.1580624 5.4335021 4.4183212 4.0360002 3.6536705 4.9185834 3.7576488 4.5295352 4.4061703 3.4637900 3.3709982 3.9934670 4.4692342 4.6820943 4.6116499 4.6349285 4.5000601 5.4382026 4.1077382 4.0501490 3.6249902 3.4680717 4.7814104 3.3365976 3.7258813 4.4570977 4.1517398 4.3375821 4.3439330 3.4071836 3.8381520 3.6610909 3.1662181 4.0598464 3.6100894 3.9908693 3.8945626 3.5171686 4.0232938 3.4317341 4.9533063 3.3942493 4.4862960 4.0083765 4.8143240 3.3675879 4.1365649 4.2990376 4.2708675 4.3121623 3.6786841 4.9260373 3.5459011 4.5427930 3.7250733 3.5086302 4.8869580 3.3349945 3.8478022 4.0891199 4.6007035 3.8687390 3.8880528 3.8451321 3.0482262 3.3143174 4.1458357 4.3003423 4.0766882 3.8818377 4.1963348 4.2072847 4.1999509 4.0724939 4.2154845 4.2703749 4.1236373 4.6401873 4.1311061 4.1527233 4.8649604 3.9622882 4.3984060 4.8844203 4.2664560 4.4254524 5.0486522 3.7729872 4.3162556 4.3930850 3.9797573 4.9146971 4.4733447 5.0838357 4.9574472 4.7383874 4.3912204 4.1794174 5.1114754 4.8968765 5.0326315 4.6757295 4.9755136 4.0420081 4.7171355 4.0201075 5.2370294 7.5323955 4.9751635 4.3556175 5.5777807 4.2639181 5.0645163 4.1949642 3.8020576 4.4462610 3.9641235 3.7094702 3.6951601 4.4950218 4.7507170 5.0673034 3.9545803 4.2244879 3.9382109 3.8192148 4.4354336 4.6775208 3.6220570 3.5791953 4.1174649 3.4084022 3.7960044 3.8159791 3.4760139 3.1948732 3.2432115 3.4647844 4.6742180 4.7925882 4.2468631 4.7127132 3.9049507 4.1166380 3.6785375 3.6676446 3.6243470 4.6432208 3.3280080 4.0035587 3.9572513 3.8399675 3.8480739 3.5372019 3.5959888 4.8848223 4.9808922 4.2541384 4.6728205 5.0156686 4.3416468 5.0730585 4.3433661 4.3817675 4.8519274 5.2119115 5.6734768 4.2230917 4.7816923 4.5833779 5.1775479 4.7346086 4.1294644 4.8247564 4.0580402 4.3232171 4.3543789 4.5479375 4.3091973 4.0336635 4.6414951 4.8214062 4.2427584 4.9947585 4.6111008 4.6569726 4.3738961 3.9238065 4.3364709 5.8603677 4.3172068 4.6878265 4.3770874 5.3354959 4.6119737 4.0417613 4.4128377 3.8958686 3.9045087 4.0718828 4.7289976 3.8544862 3.9861606 3.8758209 5.9257875 4.0307358 4.1436911 4.1849556 3.6656156 4.3059338 5.8573906 4.1329975 4.9269086 4.0474442 4.8321679 3.9413344 4.3618307 4.4537586 3.7772820 3.9508126 4.7120118 4.1090126 3.8953576 4.6956911 3.8031434 3.4320089 4.3350576 4.2973665 4.9138714 4.4056019 3.2262073 4.4875357 4.1937515 4.0607338 3.9119801 3.9167519 3.3236353 3.5761867 4.4027525 4.4864401 4.1462754 4.5206323 3.4822580 3.6418317 3.4105669 3.8181378 3.1755759 2.9157537 3.3489494 3.4764712 3.0149012 3.1115482 3.4782602 3.2042335 3.7955826 3.5451323 3.4645728 3.1238933 3.8689781 3.2335490 3.7627889 3.0188862 3.8082380 3.1673957 3.0942784 4.0329149 4.1258176 3.5083270 3.6169531 4.0211176 3.0996172 3.6135550 3.3873171 3.5010235 3.8964171 3.5385044 2.8641753 2.6946519 4.1630027 3.7535843 4.0199146 2.5549271 2.9687809 4.4494329 3.2752944 2.6518626 4.1664365 1.1408540 3.4939519 3.1385430 4.3421065 5.3630792 1.4478549 1.4049828 3.7042194 1.5032474 1.6916610 1.4931920 1.6403939 1.3356857 1.3276693 1.5843546 1.6115392 3.3409049 1.4228705 1.4272039 2.4246786 1.4680772 1.0740553 1.3450777 1.4563796 4.1919915 1.3823051 1.1380684 1.5914079 1.6296052 1.4333225 1.5162283 1.4984643 1.1712557 1.4099208 1.5743158 1.1908732 0.0000000 1.5147589 1.2821245 1.3674754 1.5197393 1.3790553 3.4688276 1.3706227 1.3540317 1.6175614 1.3265211 1.3436424 4.6295158 5.1004442 4.5708938 4.3929461 4.9954203 4.8301870 5.1301007 4.9552321 4.3176842 4.4779991 5.2376058 5.4701169 4.4790210 5.3004615 5.3216112 5.0108245 4.8071284 4.7727470 4.2450569 4.7349297 5.2104774 5.5687223 6.0676140 4.9073631 4.9578695 4.5935778 4.8196717 5.5714692 4.5624647 5.8076456 4.3233890 4.3546203 4.7001172 4.6414860 4.4148218 4.3511121 5.2918767 4.6433299 6.2058855 5.0037334 4.3903471 4.6007073 4.7108550 4.3411646 6.1961407 4.9379843 4.2939893 6.0923259 4.9143275 3.7636233 4.1171997 4.6690397 5.1589317 4.2229565 4.3039202 3.6928396 4.8435095 4.1474700 4.4341875 3.6183499 3.8445684 4.0477138 4.1025821 3.6005220 4.2665686 5.0316905 3.4055018 3.3080518 3.8311006 4.6957791 4.4598567 3.7743365 6.1816665 5.1343776 4.4750551 4.1466650 3.6107565 4.1790242 3.9969450 3.6119288 4.4679655 4.3413530 4.1322519 5.1217872 4.1634628 3.7330017 4.1697462 4.6456318 4.5101603 4.0748052 3.9537676 4.9338286 3.7509866 4.9371573 3.5579610 3.8485150 3.4425301 4.1888792 4.4913869 3.8550882 4.0166426 3.7905590 3.5934912 4.0383700 4.7380132 3.8492210 3.9553302 4.3521904 3.9637055 4.5608453 4.5356515 3.6713339 4.2796529 4.3639178 4.0539907 3.8862313 4.0857907 4.7832020 4.3011957 4.5795871 4.0804404 4.8599293 4.5497422 3.5431961 3.4969649 4.7265000 4.2511306 4.0714927 3.3437853 3.5134997 3.4362507 3.5639531 3.3978093 3.3092569 3.4507973 4.0036287 3.7046088 3.5051163 4.0040543 4.4993581 3.4910223 3.7991619 3.6086481 3.5806885 3.5265225 3.8153717 4.4896075 3.8299502 5.7835546 3.8849421 4.3773153 4.1484023 4.9482581 3.3747515 4.3754063 4.9246607 4.3214901 5.2249749 4.3239089 3.9283824 4.0448488 3.9836602 5.0591539 4.1175214 4.4010857 4.9125833 4.9618566 5.5343838 4.9652460 4.2358448 6.0081192 4.9652460 4.3442045 4.6445122 4.2627776 4.3195129 5.1838932 4.2936682 3.9534746 4.8151721 4.3775227 4.3193846 4.8702628 4.7091572 4.3825104 4.9384458 4.4617554 4.4443220 4.7006604 4.7900628 4.3922416 4.8698075 3.9039439 5.2134909 4.5175449 4.2177176 4.5372322 5.0898822 4.6988438 4.9078247 4.7517614 4.3902706 5.0097786 5.2131412 4.2094296 4.2996415 4.1805241 3.9883226 3.9716228 6.5940310 3.5943399 4.9126435 4.1374534 4.7861830 3.3899328 4.6740928 6.8943308 5.9109205 6.8486567 6.5130258 6.2438293 4.7226414 4.4724347 4.3939887 4.2935797 5.2101088 4.4693605 4.6045918 6.3424431 5.7001459 4.8142578 5.2300875 4.6202508 5.1889183 5.3025805 5.9354493 5.1920914 5.1055463 5.6538242 4.8100556 4.3238165 4.5231735 6.3495471 4.9725352 5.2396076 4.7674734 4.7664775 4.7059428 4.8454378 4.6203792 4.7443377 5.1986907 6.0552168 4.0849883 4.3956894 5.2196142 3.3790706 3.7563609 3.9103132 3.6337001 3.0236776 3.5954891 3.8268528 3.5904232 3.6101208 4.1311455 4.2372508 3.8984910 3.8375900 3.7362465 3.2301382 3.9363470 3.2504731 3.3855185 5.5202807 3.5784122 3.8745327 3.8459220 3.9563455 3.6750318 4.0349104 3.3904269 3.7794767 3.5068966 4.7866170 4.4642385 4.3615351 5.0910127 4.4521869 4.6398318 3.7892377 3.8868390 4.3656205 3.6308545 3.7933761 3.9563569 4.0829300 5.3898677 3.4772249 3.9385318 3.4747937 4.0364988 4.5351416 4.9619812 3.9583309 5.1682946 3.8854384 4.0475795 6.4261953 4.3393209 4.3774576 4.3273600 3.8032804 4.1169956 4.1976118 4.3339185 4.6305451 3.9501937 4.4995180 4.3380606 4.1963688 4.0985229 4.5806710 4.0755184 4.7220935 4.3778376 4.5166337 4.8400016 4.2650157 4.2094362 4.3372220 4.1926601 4.7584299 4.4570364 4.3325720 4.2374544 4.3860151 4.1799065 3.5977895 4.5496181 3.7481692 3.8896726 4.4130263 5.5003743 4.2686976 5.2802626 4.4161356 4.1951007 3.5952492 4.4231458 4.2701971 3.9271454 4.3428511 3.2051618 4.1720628 4.3978986 3.7981266 3.9830854 3.5337645 3.6252700 4.2962838 3.4744271 5.5153882 3.7276818 4.5644675 3.7412247 4.1847960 3.7052367 3.1705912 3.6460909 3.7633555 3.9651631 3.8683726 4.5448186 4.5448638 4.5200555 4.7604817 4.4299193 4.4448697 3.5177877 3.7367847 3.9320849 5.1070282 4.0317737 4.1856360 5.3174421 5.1624407 4.5061952 4.2878935 4.3308595 4.6334166 4.4521291 3.7415214 4.2607909 3.9922221 3.8572517 4.3257831 3.7511324 3.6376376 3.6159593 3.8641488 3.7470369 3.3532200 3.4000396 4.3468567 3.6692926 3.7122717 3.8698510 2.9510317 4.3170204 3.9495363 3.3977403 4.9252161 4.9832386 4.5806930 4.5558102 5.2634005 5.4389628 4.8622496 5.3862292 3.4703547 4.2205718 5.0884852 3.8481855 4.0837153 6.4242865 7.5760178 4.0998008 4.5273374 4.0818321 4.5789994 3.7840246 3.4807054 4.6826052 3.7796830 3.7492488 4.0597809 4.1301518 4.6144737 3.5354498 4.1193467 4.1247922 4.3615514 4.1334230 5.2621870 4.1097295 4.4403239 4.5303765 3.7553297 4.1366408 4.1597684 3.5542205 4.2682093 4.1080158 3.6501009 4.9840926 3.2307389 3.7345285 4.7258663 4.5447868 3.8280507 4.5435551 3.8632801 3.2550799 4.6613509 3.9267119 4.7051517 4.0508792 4.1727393 3.6715099 4.2474608 4.2010925 3.9566134 3.8343395 4.9050399 8.9999983 3.9288552 3.7379014 4.5518653 3.7927352 7.5100212 3.9102410 4.5398640 3.8072738 3.9531751 5.0175115 5.7532969 5.4695945 4.1757529 3.5385660 5.3426328 4.2404940 4.1762672 3.7987126 4.2477264 5.3994325 5.0260084 4.3360056 3.7835524 4.4004591 5.0551987 4.3367280 4.4779906 3.7960621 3.7176044 4.2850965 5.8217868 3.4259202 3.9744090 4.2861798 3.9585069 3.0469714 3.6359114 4.9089207 3.6883404 5.5870445 4.5698589 4.1412039 4.0234570 4.5385492 3.4395800 3.7711490 3.4943051 3.8171760 3.6246512 3.9977114 4.1277896 5.1909530 3.8613018 3.9126259 3.6460112 3.1896897 3.9035525 3.6526214 3.9483434 3.7606537 4.5479705 4.0640953 3.6059618 4.1817560 3.6389477 3.6668068 4.7192103 4.3918398 4.6540142 3.6084120 3.3276982 3.9400292 3.8313303 4.3405755 3.5388162 3.8312307 3.9536673 4.1649020 4.5557994 3.7767754 3.7108327 4.0911301 4.5676247 4.2505044 4.0210456 3.4821311 5.1123617 3.4950451 2.8325051 4.9016250 4.0019351 3.3415929 3.8872575 4.6620592 4.2145162 4.2335438 3.5933092 4.0518434 4.0999610 3.5271953 3.5707569 3.4517594 3.3520001 3.6245834 2.8056223 3.7718364 3.7629167 4.5801453 3.1132973 4.1529953 3.1046433 3.9525342 4.2785453 4.5522660 3.3389599 4.0675763 4.4091233 5.2583242 4.7844824 4.2966837 3.3514909 4.4493213 5.4368150 3.5067327 5.0609675 4.7276004 3.9185714 4.6182734 3.7580724 4.6003286 4.0698294 3.8121716 3.5781347 5.0466484 3.8241113 3.8992021 3.7228242 3.9906999 3.3830408 3.5043277 3.9510222 4.0186432 3.9986298 3.8669856 3.2204771 4.1011390 3.7103325 3.6243760 3.8350906 3.4353953 3.8399838 3.8691100 4.2194524 4.7833125 3.6296175 4.3850631 4.4528866 4.4707183 4.1944612 4.5855664 4.2477189 4.3072334 4.4116535 3.5189747 3.6577748 4.1499511 3.6232215 4.1988967 4.9260392 3.7221302 3.6253545 4.2927441 4.0766337 4.2739422 4.3836503 4.3205401 3.8118676 4.9077842 3.6722523 4.4978537 3.4386362 3.8585366 4.4013697 3.2283425 4.1273463 3.6236976 3.7001294 3.5905704 4.2798802 3.7431320 4.3315639 4.2082506 3.8721666 3.1755780 3.1416471 3.7063239 3.8534970 3.0877095 3.9387023 3.4373828 4.7321955 3.8115886 3.5446907 3.4377750 4.0456310 4.6908866 3.7954469 4.0486274 4.2343849 4.6390795 3.6593441 4.6437485 5.1697215 3.9707604 3.7756955 4.2312582 4.4421934 4.2933358 4.0750223 4.0525939 3.6840644 3.6498543 3.5595220 3.8891119 3.9550248 3.8316064 4.0537042 4.1772718 4.3031162 3.8272819 3.9281330 3.5341995 3.5478166 4.2035469 4.3854623 4.0651958 4.3847195 3.4588644 3.2899436 3.7701606 4.3730610 3.3618563 3.7559213 4.4456961 4.0957421 3.9849502 4.3194583 3.8477196 3.4379910 3.9801050 4.1520282 3.7626625 3.7988054 4.4495167 3.6139588 3.7329018 3.8105374 4.8230106 3.8764352 5.5563703 3.4268232 3.2611802 3.3204531 4.0859212 3.3827437 3.3395860 4.4894694 3.4461164 3.4665564 3.5364802 3.5530810 3.0793644 3.3530306 3.1101941 3.0260292 2.9500321 3.4946809 3.3690557 3.4637623 3.5771877 3.4443253 3.5749432 3.4986762 3.4966652 3.1727017 3.2633069 3.8912076 3.7899515 3.4518189 3.7918621 4.6543418 4.1955486 3.7534367 3.1191675 4.4418608 3.3689248 3.4448121 3.1280389 3.5623211 4.4553273 3.8235423 3.7415887 4.2522032 4.5359701 3.1763524 3.0860112 3.9240634 5.4580454 4.4458395 3.2457524 3.6443583 4.3304700 3.7322237 4.3514596 3.8357350 3.4627008 3.8185638 4.4847901 4.1570009 4.0885229 3.6114163 4.2151736 4.3432846 4.2796652 3.5389635 5.2750458 3.5958065 3.2935421 4.1859285 4.7216668 4.0137700 4.3651418 4.3552858 3.7618482 3.9958897 3.3907335 3.9171221 4.6699640 5.3916271 3.3910663 3.8468939 3.6974320 3.9766656 5.0604390 4.2056176 4.2073864 3.6124060 4.5903313 3.3640344 4.0210181 3.9965165 3.7521609 3.9852095 4.4313471 3.6771806 3.8223715 4.9972394 4.0445086 4.5030693 5.9665326 7.3214148 6.8347315 6.0301062 5.2198451 9.0000000 9.0000000 5.9856276 4.4940337 4.7772914 5.1266730 5.4327866 7.2947550 5.2178244 9.0000000 6.2782852 3.3748571 6.1347327 8.9999986 5.3930516 3.4937352 8.9999983 6.5493649 9.0000000 4.4678689 4.0249001 4.2681888 7.9146880 4.6638910 5.1759280 6.8347469 4.7584121 4.1529887 3.9751922 3.4785236 4.6092363 4.5111652 4.9787128 4.3484510 4.7095619 4.1334688 3.8481799 4.0964906 4.4843981 3.6795392 4.2896747 3.9631848 3.9906048 4.1680301 4.0649155 4.1143814 3.6505416 4.2236456 4.2882754 5.3168355 3.8874899 4.5739335 4.4497684 4.1373583 4.4858941 3.9292129 4.1453647 4.0262229 3.9312023 4.9434427 3.6058825 4.8029909 4.6457517 3.6290609 9.0000000 4.7805525 3.9160184 4.7440444 5.0055915 3.9722828 4.4388900 4.2754127 4.5911141 5.0265662 4.2912784 5.3766951 4.4883834 4.3780300 7.4699048 6.2124985 4.4091286 5.9420126 6.6319809 5.8946841 5.3117995 5.6316253 5.4140827 8.1573625 5.9845550 7.0446040 7.0363308 6.9100503 8.3600552 6.4517181 6.6628204 9.0000000 5.6478209 6.7571535 8.9999985 5.5932789 6.4493744 6.8844961 8.9999983 2.9584916 3.6858248 2.9660978 2.9841296 3.1556412 3.0816344 3.4749299 3.3719516 3.2063468 3.1738393 2.9504996 3.3101763 3.3239328 3.2752045 3.5797964 3.3556876 3.2273910 3.0277713 3.5135894 3.4551076 4.0137007 3.6363414 3.4462732 3.4125311 3.8442833 3.7444185 3.7594559 4.1556178 3.4040596 3.2265718 3.3271596 3.9775520 3.3946096 4.1023165 3.5270391 3.1674211 3.9169806 3.1321939 3.3542159 3.8242859 4.0982539 3.5446949 3.4721926 3.6507713 3.5852316 3.9539307 3.5671553 4.8611898 3.9918609 3.7493943 3.8023057 3.8093587 4.2274719 4.8060144 4.7038570 4.9578327 5.3490808 5.5333161 3.5678484 3.7143589 4.4259131 3.3906824 6.0839754 4.1613646 3.0437847 6.5612336 4.2337547 5.5756361 3.8269419 4.1458661 5.1597671 2.5091852 4.5870926 4.6227643 3.7064304 6.2779163 3.7619446 3.6430857 4.7503739 4.0297089 3.7636122 4.4971163 3.8016021 3.5093080 3.1955838 2.9355755 3.5090554 3.6406781 3.7501395 4.1162522 4.4117856 3.7596113 4.2896225 3.6608997 3.8078256 3.8828864 4.1077285 3.7686749 4.7775503 4.2105220 4.2005914 3.8923686 4.2447310 4.0700008 4.5585303 3.9206595 3.8418009 3.4830925 3.9748137 3.8836325 3.9848434 5.1706658 5.0636114 5.1010581 4.0609034 4.6363275 3.8507470 4.7388902 4.4992599 3.5563640 4.2175771 3.6151974 5.5464684 5.6026158 4.4425541 4.7252869 4.4251777 4.4727464 3.3832014 4.9087004 3.7859613 3.7676905 4.5745682 3.8230201 5.7169071 4.4729841 5.6912863 4.3094717 3.4903432 4.6422647 4.6963074 4.2857117 4.9516534 4.7168234 5.0201644 5.4038299 4.9548772 5.7406957 4.4051090 4.3164698 5.3953636 5.2818727 4.2387288 5.6473742 5.0632660 5.8923177 6.9117593 5.2820278 5.1745774 4.6724847 3.9082639 3.1287762 4.3856888 5.7070751 3.2728360 5.1508812 3.9512982 5.5713102 5.1694025 4.8064213 6.2458507 4.0278464 4.8419533 5.5093569 5.2890237 4.5852928 5.0600762 4.9360783 4.7557192 4.1243047 3.8449643 4.6228831 4.6684443 4.2907979 5.2012249 4.5632680 4.1695052 4.0741245 4.4369112 5.3177666 3.9760855 4.2052633 4.5868888 4.5685964 5.0119590 4.6489377 5.4129952 5.1660802 4.6936655 4.9245813 4.5723219 4.8026901 4.4508684 4.7760176 5.6014429 4.2812050 4.9912623 4.6696689 4.3354096 4.1326269 4.8934383 5.7938156 4.7450343 4.6118146 4.8844895 5.4731010 4.9806300 4.2411345 3.0740089 4.7596115 6.1150679 9.0000000 5.1200832 4.2416154 3.8974294 4.1826113 3.8598267 4.8455949 4.4985190 4.7990942 6.6576493 4.8469528 5.0389704 3.7175857 4.0291893 4.8526376 4.0288793 3.8936873 4.0605929 4.5560609 5.4895658 4.7338303 6.2951147 4.1913971 3.7132620 3.8216498 6.5469970 4.6557062 7.3252252 4.4324465 3.1017903 3.4608488 6.3674801 4.4770819 4.4965659 3.7734399 4.1139115 3.5308984 3.5070937 3.8195419 3.2839034 3.6067951 3.7539401 3.8213049 3.9405286 3.1435343 3.7734360 3.8665244 3.7445057 3.4995939 3.7305717 3.7340432 3.2574156 3.7217261 3.8379017 3.5311577 4.8322990 3.5643673 4.4710781 3.4827312 3.5006175 3.9982325 4.4568049 3.8058263 3.5308118 4.5700545 3.8927271 3.8398182 3.5479603 3.7318973 3.8302108 2.9405380 3.5710857 4.2415384 4.3506531 3.4536851 4.0225841 3.9376819 3.3964533 3.8408891 3.2654965 6.0295519 6.2156937 3.9911149 6.3265640 4.8135043 4.8153928 5.0787977 3.9326054 6.0307490 3.6538064 4.4569951 4.3689180 5.4541609 4.3662888 3.9523523 4.1318051 4.2074428 4.2316222 4.2519588 4.3976777 3.9974020 4.4403290 4.2546408 4.2063384 4.9060418 4.2475021 4.2386639 4.4931452 4.1376534 3.9303975 4.3081859 4.0023866 3.9309996 3.9270641 3.9063312 4.3941825 5.0873063 4.3365055 4.4149766 4.7246603 4.0726735 4.4211638 4.5572467 4.1954557 3.9730567 3.7437843 3.9973492 4.3138496 5.0266148 4.1475010 4.6851266 4.7901835 4.4811159 4.0462955 4.6108594 4.7497585 4.5234661 3.8217055 3.7441808 4.5212339 3.4717404 4.2214495 3.8653027 4.5765434 6.0828539 4.5232439 4.4825265 5.0714860 4.6055518 5.8888133 4.4997373 5.0891796 3.9213967 4.2081855 3.9205887 4.7776904 5.2401114 4.9603750 5.5899629 4.5548858 4.4337007 4.2808507 4.1822112 4.6236410 4.2519070 4.9240738 4.2798569 4.8138605 4.1676878 5.3664581 4.7764190 4.4369080 5.4044824 5.2192653 5.3131436 5.5850504 5.5639748 4.0674072 3.8556960 3.8552333 4.1491931 5.7966196 5.5916351 4.5385548 4.1154285 4.8089794 4.4367722 4.0118963 4.3261114 4.8746811 4.6407741 4.1723049 4.8541602 4.6696178 4.6477533 4.1403376 4.2703870 4.0291338 4.0710970 3.9464114 3.8056602 4.2743554 4.7821990 5.0113811 5.2895958 4.8878171 4.3919687 4.3079382 4.6720632 4.1090854 6.4883677 4.2979255 4.5214171 3.8296799 5.1306376 5.0273587 5.0571744 5.3387928 4.2136031 4.1449683 5.4656084 4.1225178 4.7245168 4.0044126 4.5203083 3.6406764 4.1079178 4.5418893 4.3727929 6.5477720 6.2078223 4.8364998 7.4098781 6.9310463 3.5336962 7.0627005 3.8982624 5.1328829 5.1034267 4.6130513 5.1819325 4.6774068 3.9214389 4.9813902 4.4645272 3.9950264 4.2617233 3.5878435 6.3127740 4.8879312 5.9785676 5.1681064 5.6668472 5.3377073 4.8597553 5.3203843 6.1171173 6.2594920 6.4281943 5.3963326 5.5488422 5.0746308 5.1852934 5.0289239 3.9249609 5.8747148 4.7742313 4.8065929 5.1445570 4.0401008 5.5202907 4.5306800 4.9247525 4.3181386 4.6968284 3.8159238 4.6840799 3.9760519 3.8437280 4.0377895 4.4357276 4.4393208 4.4266498 4.6344685 4.2191241 4.0106300 3.7682463 4.2305215 4.1036771 3.8718091 4.1915170 4.2537126 3.9013944 3.4746934 3.5203506 4.2809347 4.1070801 4.1755111 5.0851285 3.1336158 4.2735803 3.5032953 3.6032382 4.1140900 4.6414859 4.4356654 3.2845189 4.0331212 3.5325820 4.4024031 4.3987530 4.0115889 4.5060497 6.3816287 3.3086041 7.3632893 4.0866385 4.6453140 6.5387796 5.5499886 7.0731983 6.6950942 6.2878525 5.2119512 3.4096521 7.2292052 3.8899590 6.7420289 6.4477838 5.6408907 6.5270686 6.3839213 6.1372883 6.2256040 6.6211253 7.1402087 4.2587753 7.2029982 5.4461253 6.0220955 7.1517195 5.3844631 6.7191699 6.1214144 4.7337336 6.2419008 4.4332188 4.2406496 5.9792948 4.4517824 8.9999986 5.0440308 4.1571097 6.1269760 5.4213595 8.4139269 7.3433432 4.8552963 4.8260263 5.0866570 4.3850348 5.6336079 7.1337480 5.4068842 5.0713914 4.6205299 4.7091116 5.6985523 5.7600041 5.4462888 5.0981940 5.0706887 5.2709156 5.3427493 5.0087949 4.3111031 5.7305363 5.4786343 5.3119380 5.3718859 4.8067274 4.9664449 4.7775153 5.1593977 4.9560087 5.0152198 4.8630782 4.7064477 5.5287972 5.1786482 5.3688851 5.2439299 5.6179035 5.4099366 4.8716060 5.1430449 4.5946304 5.3266557 4.6258608 4.9747794 4.8736137 4.6623053 6.1763357 5.3586597 4.7891916 5.3554218 4.5234946 5.9032315 5.2517886 4.4386654 4.4530150 5.5212399 6.2078537 4.6764463 8.9999987 2.5764608 6.8284652 6.9056343 6.8245484 5.5527207 5.3527214 5.3675187 5.7688817 5.0476100 5.0193433 5.2395543 5.4675804 5.1245470 5.4387032 5.3500843 5.2444525 5.3208804 5.2317641 5.5302036 5.2444149 6.4338530 5.7788752 5.2545158 6.1556969 5.0009535 4.8338393 5.3902450 5.2956024 5.2988909 4.9966470 5.4276955 5.4981918 5.3835812 4.8070465 5.1250241 3.5504588 5.8457847 4.1032596 6.8947572 5.0642766 4.8685752 5.2905181 5.3650892 4.9802889 4.6946274 5.0446120 5.4250339 5.4061794 6.2096901 5.1451222 4.4802157 3.9936019 4.9623070 4.3423132 4.7901837 4.4229903 5.6317318 4.0312589 3.9839618 4.2378682 6.3156082 4.2491380 5.4244517 4.0621389 6.2737166 3.5168743 3.3238558 5.3419135 4.3653016 3.9247098 4.3892866 3.5234172 3.8102840 3.7591610 4.1563408 3.8645294 4.1401375 4.5717229 3.8587882 4.1342434 3.5568382 5.6379714 4.4237189 3.7700579 3.8417656 4.0494746 4.1259517 3.7187494 4.3733787 3.9473132 3.9356687 4.4032285 4.5576720 4.4775537 4.1415268 4.0533644 4.3192303 4.2532860 4.8097270 3.9409328 3.8956138 4.0552006 3.9932358 4.4815391 4.2225233 3.9055163 5.5490042 4.1069179 4.3487305 3.6029120 4.1783063 4.2541957 4.1078034 8.3139106 4.3760204 4.4318641 4.0016059 4.0816889 6.3623109 3.8130467 4.8025595 4.4980755 4.1593055 4.7426692 3.6785607 4.1625633 3.8768972 3.8320095 5.3250899 8.9999989 9.0000000 4.0781486 7.2843525 6.8616149 6.4961661 4.8336404 6.3447040 8.2463949 8.9999988 7.7978160 9.0000000 6.8399043 6.4096582 9.0000000 5.0958601 4.8535898 8.0310751 8.2733547 8.4730418 6.1874237 9.0000000 8.9999988 5.9644091 5.0327741 7.7933453 9.0000000 5.6771280 6.8061573 9.0000000 6.5973725 9.0000000 7.5894983 6.0812496 6.7229973 7.3840567 9.0000000 9.0000000 3.9288270 6.4632349 6.2369868 4.3989832 4.3146479 3.6983451 4.2764234 3.9619753 4.8331154 4.2608982 4.1095693 4.6680890 4.3405508 4.2964648 4.1777968 3.9910235 3.7864857 4.6788817 4.0383549 4.4133803 4.9788379 4.1172478 4.9983737 3.9032954 4.0610002 4.8317665 4.2744216 4.4089770 3.2882886 4.9827997 4.1995068 4.1036338 5.4925719 4.6101281 4.7859223 4.9699765 3.8846287 4.0044983 6.3335812 4.0524094 4.8283426 5.2494887 3.4644875 6.8303373 5.5320635 4.4602985 5.8010982 4.8851762 5.2333845 9.0000000 9.0000000 7.7763515 3.4140108 5.8908510 4.5996661 3.8234299 5.5850789 5.7056008 4.7423028 3.9910038 4.6585680 4.2103893 4.0655859 3.8617186 4.3381070 3.8795351 4.0093560 3.5911417 4.4331608 4.0625150 4.5307545 4.7174957 3.9193498 3.7193900 4.3991415 4.8165354 4.3329956 4.2649877 3.9571566 5.0707708 4.4643422 5.3666661 5.1915712 4.4065447 4.5653117 5.3586882 4.9590646 5.9313044 4.2493792 4.4374574 5.3613507 4.7813444 4.3837530 4.4719833 4.4511433 4.7178066 4.3851253 4.5448603 5.8977965 4.9793015 4.2757409 4.7249173 5.7237265 7.5623735 5.0661543 4.6312910 3.6170897 7.0663488 4.8712472 6.1215394 3.1461523 3.4323152 2.5597202 3.0455333 3.0337524 3.2831146 3.0335738 2.8232321 3.0625436 3.3793297 3.0090399 3.2045220 3.0786238 3.2528272 3.1253153 3.2844249 3.0762887 3.3261182 3.5585313 3.2382976 2.6965280 3.8509596 3.7043515 3.5005068 3.3754894 3.2075607 3.1613181 3.3929707 5.1370610 5.1370610 5.0828465 5.0828465 5.0828465 5.0388253 6.2248278 5.9138179 5.5375804 5.8316413 5.3191814 5.6163669 5.6163669 5.3197442 6.9949916 5.4058917 8.0301750 5.9394514 5.9394514 6.0968409 6.0968409 6.6253723 5.8079025 8.6098536 8.6098536 6.5456345 4.7012960 5.3691042 5.3691042 5.9518745 5.9518745 5.0145469 5.0145469 4.9531442 5.7366642 4.6038023 5.1097968 3.3765378 4.1358535 3.7530954 4.4058708 
ARATHA038945_KOG0278                                                                                                                                   4.4764406 4.1765860 4.3452329 4.6003209 4.1525123 3.8253213 4.2347989 4.0306734 3.8480892 5.4640825 3.8664038 3.9555851 4.0281858 4.2552527 4.4625796 4.2144522 3.4126898 3.6127567 3.7721185 4.4799289 3.9524530 4.1829154 4.7737908 4.0210752 3.7760089 4.5984197 4.4399940 5.2352351 4.3433702 4.7016418 4.0712761 4.3449179 5.8276825 4.1564713 3.9333785 4.9344628 4.1495631 3.9219389 4.9410452 3.7528051 4.1570928 5.0733053 3.7643584 4.1966946 4.3806933 4.7812014 4.6542720 4.0964022 5.3490514 4.1061266 4.0713714 5.9058126 4.7779736 4.1198716 4.6667702 4.1567735 4.2506613 3.3459459 4.8320260 4.7263970 4.1477904 3.2729342 4.8395794 3.3190014 4.0652987 3.4458282 4.5052717 4.9037074 3.5897121 4.4271552 5.4110043 3.8048024 4.9364292 5.1824822 3.8138350 4.6878330 3.0931406 5.5691318 4.2646418 3.4149366 5.8392762 5.2268860 3.6451652 5.3120034 4.3841344 4.0378886 4.6160976 4.2969712 4.0734287 3.8870924 3.9665242 3.6857944 3.9819536 3.8317960 4.1593667 3.9430621 4.0436693 4.2170572 4.0705393 4.3538070 3.5870303 4.3214744 4.5660032 4.0959074 4.4084643 3.6590082 3.8239470 4.1779355 3.8630393 4.6442416 4.6791280 3.7803783 4.0573153 4.9741027 4.1736383 4.5652472 4.3264344 4.5936003 4.5736493 4.7689967 4.6564657 4.2063999 4.6705757 4.5978463 4.7665965 4.5677742 4.8946310 3.1458690 3.3114052 3.8946214 4.7623388 5.3665879 4.5480160 4.4565524 5.0251764 3.9854032 4.3797814 3.6305358 4.3251335 4.1162594 4.1944497 5.4621650 4.4523022 4.7176221 3.6554122 5.3007983 4.9395520 3.4989920 4.0279253 3.8495701 4.1552317 3.6282270 4.1701646 4.3079728 5.1722052 4.0945943 4.1812152 4.4108263 3.8842636 4.2234078 3.6775714 3.7967694 4.2855283 5.5554413 3.8816036 4.1980626 4.3856772 4.4324045 4.6014366 4.3473141 4.4183047 4.0857332 3.9837684 4.5225054 5.0198284 4.4302657 4.0300562 4.0120023 4.2796399 3.9481763 4.8999306 4.3666652 4.5929160 4.0835926 4.2532001 4.0624779 4.1327448 4.6358722 4.1901355 4.7160291 4.3002779 4.4581473 4.4395638 3.9861138 5.0693507 4.4965810 4.0815600 4.3013371 4.0748561 3.3715002 4.7118145 4.4544833 4.0295230 4.0140733 3.8193845 4.5435285 4.2499664 3.7607065 3.8204912 4.0987512 4.0768008 3.6832146 3.8465275 4.0110337 3.4348819 4.0194110 3.8191822 4.2435024 3.9966671 3.9447279 4.1413343 3.7208752 3.8342542 3.8541979 4.0416364 3.8804007 3.8363660 3.8981624 4.6240396 3.8534498 3.4764621 4.4172917 3.4830766 4.2720743 5.5358441 3.9023712 3.7754034 3.9509444 4.0203462 4.0159655 3.9666382 3.7009207 3.4527232 3.7826149 3.8986795 3.9008647 3.8385765 3.5443203 3.8318034 3.6392186 4.2852646 4.8805956 3.7653897 3.8803488 3.6425431 4.1781822 3.5240990 3.7773425 3.5927164 4.0638097 4.5103587 3.5341089 4.7685258 3.4621558 4.2245757 4.4072179 3.7416574 3.6123910 3.6371161 3.5692755 3.1017960 3.3624462 3.4193481 3.8194091 3.6012824 3.9501903 3.6585727 3.1043734 3.6654002 3.1301085 3.8360175 3.3657456 3.9199014 3.8694431 3.3665631 3.0617945 3.6255923 2.9989542 3.1858976 3.5348102 3.8186804 3.4699493 3.4641262 3.8803163 3.7700595 3.8598517 2.6758129 4.1537864 3.7873464 3.8590712 4.4939579 2.9197399 3.6873127 3.2757358 3.3495193 3.6871986 3.0283869 4.3777030 3.8709809 3.0294342 4.4886090 1.2613786 4.4294379 3.4124815 4.0900566 5.2385210 1.0950087 1.0308847 2.7951939 1.2274913 1.2813570 1.3782928 1.1856082 1.2862575 1.2985744 1.4870579 1.2082001 3.7916791 1.1422894 1.1703650 4.5325214 1.1095602 1.1379255 1.0799026 1.3331030 3.1927667 1.2629975 1.0692347 1.3252706 1.4237132 1.2612385 1.2539756 1.2085071 1.2013384 1.0536213 1.0598038 1.1862207 1.5147589 0.0000000 1.1362190 1.3574626 1.1698459 1.5719758 4.4547617 1.2471839 1.5151294 1.5884316 1.1355496 1.3062823 4.1073177 4.5900309 4.2104753 4.1809290 4.2112788 4.4536407 4.8138616 4.2590384 3.9434823 4.2973691 4.2737685 4.7272838 4.1464370 4.3084996 4.4235710 4.6415592 4.1216530 4.1318042 3.6069554 4.4679756 4.5145692 4.8495453 5.0251424 5.0918921 4.5080635 3.8536386 4.7661915 3.9610178 3.8566855 4.6109701 4.0590709 3.9916122 3.8744226 3.9644806 4.4743294 4.2533842 5.6626771 5.2174389 5.0191272 4.5976406 3.9074772 4.6126401 4.7129656 3.9002516 5.4053791 4.0554494 3.9846011 5.1312809 5.1690915 2.9863763 4.1837463 4.2542132 5.3496115 4.4295193 4.0122414 3.7020018 4.4749954 3.8783159 4.1932195 4.1194255 4.6167067 4.5043803 3.9559890 4.0731667 3.4903657 4.8186459 3.5805158 3.7425783 3.6079694 4.4463954 4.7199616 4.3220848 4.9034128 4.4894605 4.3794034 4.3280957 4.2933298 3.6542936 4.4751451 3.7435504 5.1460131 5.1460131 4.7798036 4.4531781 4.0805202 3.8181531 4.4736713 4.5286178 5.9011468 4.4708752 4.8679613 4.7900442 4.4336288 5.1505622 4.2103768 4.8788017 5.0117028 4.6456480 4.5796879 5.0165745 3.9374887 4.4912057 4.0888360 4.5303153 5.5146793 4.4184988 4.4498329 5.2566600 3.6719128 4.5681849 6.3289822 3.9612386 3.9111905 4.5225297 4.3123381 5.9010822 4.5943382 4.3129899 4.7180577 4.4350051 5.3638984 4.7003115 5.9161713 3.9150124 3.4204934 5.7358711 4.3181379 4.0555658 3.8818412 3.3755147 3.7598698 3.6044269 3.3757381 3.5387226 3.2937857 3.9919994 4.5461426 4.3309317 3.8623459 4.6799683 3.6666206 4.1163622 4.0910349 3.7263069 3.7889068 3.5474287 3.9103129 3.7485917 7.2054301 4.1005303 3.8653162 4.5818128 4.7365828 3.3218595 4.4278860 4.7372949 4.1070254 4.8778520 4.5412480 4.8606716 4.1660636 4.1182869 4.7259832 4.3407112 4.1029150 5.2923295 5.4342067 5.2888740 5.6491427 3.8642784 5.2040463 5.6491427 3.3075772 3.8224153 3.9629264 3.7732453 4.2332401 3.5756416 3.3253842 3.6290339 3.7125260 3.7551891 4.0118444 4.0705399 3.5895154 4.0741497 3.7036291 3.9314409 4.0575699 4.2890589 3.8934250 4.6983491 3.5441730 3.9340045 3.5481778 3.3201426 4.2808848 4.2893203 3.7814565 3.8211125 3.9915002 3.9023180 4.0957548 4.1764123 3.6611797 4.1326954 3.8552554 4.5298291 3.8110679 4.0562464 4.3470321 3.7419780 4.3868962 3.7292810 3.6933926 5.7524170 6.1427180 5.7798130 5.2871570 4.7221452 7.7831239 5.0373007 4.6832886 4.7297387 5.1544349 4.6030436 4.4352797 5.1600145 7.4510959 5.0379655 5.3051443 5.3416793 4.6312388 4.6268558 6.1178390 5.6635983 5.2305733 4.9066823 6.4155787 5.2947743 4.5008462 4.6614534 4.8143790 7.3214304 5.3130250 4.9749178 5.3539287 4.7991674 5.6662940 4.0436175 4.8570007 5.6471031 7.3364490 4.5540482 5.7650340 4.8679826 3.8536228 3.8879410 4.9918047 4.5598881 3.4116460 3.9055956 3.7640194 3.5075669 3.4497954 5.9877724 4.4226803 4.3634560 4.0726841 4.1552514 3.5286249 4.3189084 3.9082839 3.6149516 4.5686371 3.7234742 4.2047376 4.4786791 3.9719773 3.9282031 4.2060821 4.2113459 4.5032103 3.8009649 5.2735854 4.6561371 4.1094114 6.6511924 4.5406801 4.1368011 4.5896625 4.3690340 4.9065038 4.4786298 3.6325371 4.9291939 5.1904228 5.6704854 4.0955298 5.2529713 5.3700005 4.1942032 5.0819329 5.6844929 5.4090602 5.5340854 5.8755668 4.0061040 4.6938617 6.1432028 6.2242149 6.2127941 6.5973459 7.2745427 6.9820070 5.5163376 6.1762254 5.5038407 5.6036028 6.3160614 5.7424554 4.8500377 6.2309420 5.6637941 4.9995069 7.2228090 4.5502276 5.4324003 5.2235885 6.3225490 5.5782778 6.3763947 5.1552964 6.9699458 7.1145521 5.5925951 5.0259612 4.6566404 5.3306832 5.6228145 5.8420641 4.0468917 6.0049079 5.2247289 4.8060496 5.8982976 5.4500890 6.2460279 4.9451834 4.5616827 5.1975506 3.9471070 4.9958630 4.5319643 3.8523024 4.3805616 4.3151496 4.4627318 3.9100515 4.6394575 4.5767636 4.2504591 5.0386796 4.0317046 4.3696427 4.3856681 4.8920036 4.6565693 3.9399671 4.0675190 3.8236367 4.4137397 4.0339108 5.3335651 4.2037507 5.5409681 4.7964268 7.4014513 4.2478262 3.5841423 4.1897573 4.1762346 5.0567406 3.9921844 4.5207243 6.5379712 5.9031505 4.9720041 4.2969865 4.7404574 5.0976968 4.4923114 4.2399126 4.3529459 4.0756436 4.3930240 4.6717946 3.8788207 3.9610217 4.0225097 5.1460044 3.6791080 3.8491719 3.7290874 5.4285058 4.5048841 3.7276451 4.0553198 3.2958779 3.3781912 4.4565692 3.6261768 4.7018025 4.8138688 3.9337755 4.0315964 7.9148092 5.4334682 5.3045930 3.8915030 3.7598714 4.0033045 3.6981927 4.1649716 3.1899202 5.1532947 3.3964758 4.2618632 4.0331392 4.1129061 4.2775442 3.4539716 3.5627103 4.3380750 3.8725785 4.0274494 3.9983287 3.9976339 4.1600729 3.5084121 3.7918520 3.5787588 4.9168276 3.5314233 4.0167696 3.5383699 4.1047573 4.1546127 3.0298944 3.3085718 3.7072145 3.4520179 4.5401467 3.3966040 3.9264887 4.6165811 4.1249427 3.9758744 4.1787015 4.8088240 3.7387376 4.4261803 3.7750162 3.9618156 4.8990425 3.5105209 3.8849387 4.2802485 3.9898699 4.1845364 3.8790249 3.7677565 4.1622335 3.8143834 3.5426666 7.6026727 9.0000000 3.8982563 4.8103590 3.7976558 4.3427769 4.4148866 5.1566269 4.1976140 4.4045987 4.4671268 4.6442853 6.4452947 5.0468159 3.9554891 4.6658410 4.8675782 5.0524101 4.3870162 3.9697487 4.2927978 5.0459241 3.2791612 4.3472719 5.4150391 4.1300057 5.1306115 4.4793327 4.0604587 4.3128228 4.8488795 4.2037199 2.7358395 4.0902748 5.3422905 4.5066688 3.7817239 2.6920606 5.1565659 5.3975258 4.5175954 7.4390895 6.2168304 3.1777801 4.6319017 5.2502729 4.8705800 3.9251126 4.7371805 3.5809927 5.0016985 4.3459519 4.6210958 3.8653861 4.3998319 5.1118678 4.8667796 4.6469011 5.0883413 4.9306443 4.1270956 5.3308364 4.6313870 4.8375677 3.8874434 4.2216662 4.0612256 5.6511924 4.1688430 5.4623331 4.3821843 4.2737058 5.1345854 4.4216233 4.9007858 3.4858437 4.2449463 4.0861130 4.7467973 4.1217371 4.5712848 4.3163444 5.6482320 4.7519276 5.0807257 3.4239298 4.4926091 9.0000000 4.0781918 3.5781840 3.3407358 4.1735590 3.7575967 3.6403412 4.5334528 4.5762040 4.4825980 4.7338401 4.1670731 4.0667403 4.4193501 3.6071640 3.5114808 4.8323007 3.5649074 3.6371078 5.0869302 3.8432560 4.0475508 3.4921102 4.1283320 3.5922151 3.5553649 4.2161256 4.4260556 4.4912638 3.7294412 4.7567993 7.4167394 4.5377872 4.0900199 7.4476257 3.9092116 4.9025389 5.0810315 5.0342550 4.5319542 5.4194089 4.2274600 3.7358943 3.8315413 4.2468159 4.1889819 4.7210245 5.2511641 3.4116919 3.9349424 3.6481326 3.6135238 3.8174760 4.6796861 3.8677524 4.8314420 3.8131922 4.1583724 3.6247366 5.1169327 3.4030586 4.6580075 3.8937948 3.2934547 4.0972972 4.4064778 4.8228467 5.7005196 4.2411262 5.2421047 4.2763193 4.6853750 4.7951936 4.5774702 4.7068253 5.3009133 4.0440725 4.3647048 3.6530694 4.0028037 3.4818075 3.9171357 7.4792178 4.5802649 3.8074902 5.5121439 5.2234455 5.8309528 3.6897876 6.1436074 3.6231862 3.6830013 3.8917621 3.7409507 4.0250786 4.3320746 3.6978871 4.1782338 4.6952836 3.8097710 5.3690099 5.2649767 5.4190894 4.0418846 5.0392785 4.9649077 3.0161918 4.0159544 3.5464307 3.7308137 5.7929383 3.7150770 4.8242363 3.0316402 4.3687806 3.7720395 3.7003803 4.5168173 4.5972554 5.5651708 3.9628702 4.3361799 3.7267635 7.5094294 4.2668497 4.8411055 6.9449214 3.6839693 4.1539292 5.0434394 5.1965863 4.2049259 4.0377598 4.8930122 5.1090809 4.5133068 4.9233439 4.7442255 4.2522828 3.9534813 4.8359402 4.7697730 4.7942770 4.0895253 4.5919367 4.1995293 4.1385530 4.5324536 5.0728419 4.5625402 5.4263856 4.0852826 4.1941855 4.7744969 4.2779246 4.1650028 4.3389278 4.3230095 4.6178190 4.6692716 4.5969610 4.1927361 4.4763685 4.9260745 4.6002001 5.0810037 4.2191086 4.0575483 4.3876553 5.2208893 4.9697967 4.2499954 4.3914171 5.6794140 3.3718615 3.3726640 3.4792799 4.9509611 3.3928839 3.1779181 4.5722832 3.3766423 3.6304721 3.4868527 3.2429853 3.1223500 3.1756295 3.3394077 3.3469983 2.2381381 3.6906963 3.7146299 3.4791230 3.8235978 3.8510788 3.6552621 3.4671510 3.7406041 3.4737812 3.2168386 3.2455016 3.5440829 3.3642970 4.2374550 4.5515782 4.0236753 3.5644962 3.6219113 4.7727686 3.2636840 3.9553996 3.4545820 3.5113446 4.5127543 3.1735467 3.5329594 3.8942112 5.7433458 4.0011371 3.6717061 4.4079335 6.8408867 5.5052454 4.1260152 3.5469133 4.2950534 3.6955762 4.7719343 3.5559898 3.6525917 3.8259745 3.9584753 3.6595593 4.1318482 4.0669515 4.6091153 3.7332643 3.9253449 4.4741830 4.8262973 4.0480750 4.0850818 3.5894302 4.1949472 4.1359660 4.9883189 3.4274313 3.7065743 4.3124277 4.0293108 3.7101906 3.2669651 4.7199993 5.5328986 3.8966028 4.1582859 4.0609776 4.4055234 3.1820363 3.4424119 3.6098124 3.6836129 3.1648410 4.7502746 4.2134146 3.4913348 4.6268723 3.3114731 4.3531476 4.2285694 4.2544175 3.9839929 4.2894850 8.4817230 8.4581102 3.9343534 6.0478684 4.6949890 9.0000000 7.6731707 8.9999984 4.1202146 4.6273182 4.6841510 4.6371728 6.1821006 7.9277390 9.0000000 7.6036804 3.2241490 9.0000000 8.2692220 5.3179772 4.2304548 8.4440088 3.9974590 9.0000000 6.1616609 3.2799718 3.7867929 8.4312156 7.1968024 7.0162070 6.4468050 5.0977269 5.0473046 5.4541675 4.0555716 5.5743830 4.8040718 5.5687490 4.5485131 4.9247892 5.1832011 3.8186473 4.0685623 5.2044050 4.0414586 3.5664379 3.6849064 4.6143658 4.5204977 5.1641690 4.8238103 4.1791883 4.5702742 5.1716052 4.9479158 4.1960070 4.5404411 4.4897680 3.9617461 4.6788498 4.8339819 4.2762065 4.2380958 5.4081289 4.1584719 3.8903923 5.1292013 5.0944394 3.9735091 8.9999986 4.7597301 3.5131054 4.7447324 5.3961901 4.2531349 4.7204814 4.7947682 4.4677271 5.1762162 4.2675510 5.0280215 5.5263583 5.4166154 5.7706937 6.3328239 6.1790906 5.6342134 5.4913336 4.7893338 4.9584411 4.3615139 4.5166510 7.1723798 5.6141125 6.9238380 5.3788831 6.2341653 6.3017811 6.3797093 5.8121666 9.0000000 5.6443780 5.2802355 8.9999987 5.1763336 6.0998285 5.9190230 8.8739993 2.9673389 3.5336562 2.8916170 2.8178079 2.9588065 3.3725001 3.5725748 3.2048630 2.7023227 3.0732191 2.7837035 2.8814903 3.4383978 3.2539814 3.4958940 3.6418810 2.9292360 3.2490386 3.0685443 2.6926717 3.2706800 3.7338709 2.8433642 3.1627628 3.7428127 3.5510345 3.4109501 3.6055162 3.2821297 2.9315197 3.5137177 3.8270087 3.7368256 3.1516147 3.5581880 3.4685747 4.3070032 3.1230024 3.9031284 3.4898000 3.9114863 3.0658157 3.5956339 3.8192167 3.3002765 3.8743102 3.0031187 3.9594602 3.4418064 4.1977974 3.4863508 3.9613653 4.0550814 3.9832219 4.1106976 4.7488070 6.0949225 5.5450112 3.2043605 4.0201315 4.6828076 4.5188162 6.6593640 3.9958585 5.0826382 4.1547567 4.1290005 6.6279087 3.2534190 5.6450910 6.1430792 3.4464311 4.9786666 4.9096792 3.8953236 5.5455609 3.8687484 2.6574141 6.3483472 3.6950744 5.6973226 5.2390531 3.7906781 3.4203030 4.1826948 3.7588250 4.3589865 3.8576250 3.7169722 3.9092310 4.4546267 5.1317760 4.9729514 3.6994125 4.4818044 4.6564627 4.0527129 4.2393187 5.5010507 4.5199652 4.7951049 4.9425519 5.2475990 4.0748080 3.9593790 3.7197470 3.8876794 4.5128482 3.8759648 4.4896269 4.5132400 4.5137494 5.7725573 5.4369298 4.7303442 3.7928742 4.3229140 5.1578160 4.9807648 3.2101872 4.5010720 4.9441884 3.6780019 5.3651962 4.1944441 5.5287490 4.8245834 4.6888896 3.6992404 4.3929027 4.4250289 3.6379690 4.1259619 4.5612575 5.3123242 5.5550427 7.0769361 4.4889626 3.6911557 5.2780198 5.2113886 4.4373995 6.4399672 4.4182726 4.9713048 4.8564437 6.1480388 9.0000000 4.4850605 4.8365066 7.5883944 4.3727341 3.7393991 6.5393887 6.7398299 5.7796828 8.9999988 6.9749315 4.6053080 5.1025927 3.7700130 5.0470242 4.7405724 8.7874855 4.3894112 5.2814423 4.7268765 6.9511153 4.7770672 5.4164651 8.9999989 6.6935325 7.7922975 4.7471666 3.8971992 4.3183169 5.1078693 4.6349577 4.5533825 4.2904981 4.2412156 3.6349754 3.5222851 4.0365146 3.7397742 4.6927084 3.6910932 3.6005219 3.7164741 4.0524028 4.0697784 3.8675127 3.9309215 3.9510147 4.5453686 3.3949077 4.7540933 4.1526759 4.5094679 5.8424136 4.5486325 5.3326907 5.6222026 5.0350605 5.5178066 5.3029311 6.2834681 5.2262083 4.2773716 4.3392548 4.8644474 5.4261320 4.7699363 4.9205713 6.1949607 5.3344774 4.7104542 5.6647567 3.6744322 5.9057183 5.5641607 9.0000000 4.8931260 3.2290416 5.2229328 4.2037726 4.3113831 4.0351417 4.4060924 4.1633455 6.0474465 3.9736356 5.3943374 5.9752716 4.0183373 6.0345716 8.8665804 4.7363955 5.2215705 4.8747628 4.7926079 3.9982709 4.3481451 4.8832949 4.0829735 4.4961877 5.5502798 3.2626001 9.0000000 4.1632358 3.4638881 3.7216313 8.8150775 3.8533532 3.4239422 2.9735418 3.4186606 3.1257713 3.1147710 3.0069300 2.8919986 3.2157827 2.5893906 3.2434127 3.5638821 2.8827488 3.0058958 3.5475940 3.0242567 3.3417027 3.0536737 3.3240978 2.7491544 3.1959883 3.8182116 3.1046929 4.0544561 2.9691009 2.8959586 3.1200945 3.6456502 3.6642582 3.9207213 3.2684235 3.2130091 3.1647843 3.1247294 2.8481497 3.3853989 3.5515176 2.4711857 3.1190937 2.6527971 3.3288131 3.4665230 3.4679707 2.8887837 3.0318831 2.7866691 3.0280468 2.8276079 5.8130334 5.6401603 4.9597378 4.6098185 4.7275302 5.2287907 4.3085001 4.8774724 5.8019176 3.3992297 3.4262208 3.9993833 3.8895648 3.7438226 4.1318138 3.6403305 4.1871203 4.3228024 4.7532984 4.4112504 3.9470423 4.6010116 4.2171375 3.8720072 5.4670182 4.0529429 4.5106990 5.1990446 4.9287576 4.6123679 4.8401745 4.8249617 5.6572842 4.2857955 3.7070309 4.7578030 4.3732317 4.6159377 5.6730969 5.1021494 4.5954013 5.6350232 5.1009402 4.2363852 4.4001202 4.3253700 4.1108528 3.8819968 5.9054759 5.5097013 4.8296276 3.9828319 4.8444769 4.8767764 4.6347397 4.9860950 4.9807643 4.5823744 3.6217461 5.5786208 4.6062983 4.9834091 4.4604675 4.9251488 6.0179724 4.0909513 5.0839597 4.8855168 4.0798121 5.8531693 3.6276327 4.9730171 3.7990176 3.7418889 3.8187926 4.9264396 5.4664449 4.2862683 4.8049716 4.8316290 4.8228927 4.0256190 4.6295710 3.9044385 4.1635692 4.3115872 4.4875872 4.6392876 3.8430555 4.5778599 3.7534574 4.0793055 4.3842116 4.5975402 5.1669899 5.2239818 4.8299858 4.0944773 4.0206159 4.7467013 6.5129468 5.0901644 5.0344046 3.7373571 4.1720041 3.2009683 3.2822873 3.8792351 4.7091616 3.6236442 3.5991336 4.4682205 4.1064277 3.4054881 3.9668211 3.9429488 4.9488980 4.0336793 3.3640799 3.5167725 4.1271745 4.6147839 3.9329185 3.8545055 3.5700314 4.4265849 3.8927346 3.9092681 4.2827743 3.9078269 4.5137427 3.3906799 3.3694941 3.3471154 4.1961191 7.6592775 4.3960726 5.5975373 3.5696121 4.3098431 7.6963661 2.9088429 3.7226346 4.5903958 3.9744806 3.4454791 3.3185059 4.3604083 5.2817894 5.2582779 3.7461040 4.6220441 4.5644139 4.3150977 3.3988921 5.2019352 4.7202993 4.7760052 4.4323181 4.5769520 4.4511334 5.5989448 3.7847328 5.3973563 4.1607178 4.7244076 3.9772209 3.3089553 6.1466815 9.0000000 5.5498085 4.6642514 4.3344849 6.3842130 4.4384418 9.0000000 9.0000000 9.0000000 7.6299872 4.9039520 4.1193385 3.2280624 4.5669102 5.3636557 9.0000000 7.1997018 4.6216422 4.9013030 3.7430735 3.5248244 6.9458408 4.4180222 5.9138851 5.5187877 4.6023805 6.5594377 5.5438245 3.6655299 4.3589908 3.9786608 3.8426613 3.9492807 3.8775400 4.5114788 4.4125322 4.0680325 3.8722957 4.3482848 4.4418756 3.9489381 4.0856603 4.6011996 4.4351996 3.1199746 3.4864194 3.9455156 3.9406598 3.7918072 4.1820856 3.8364170 3.7034864 4.5497415 3.5880802 3.6205989 4.2558405 4.4511748 3.9253187 3.8937671 4.0357110 4.5328733 4.3584923 4.5188942 4.1915359 3.8022988 3.4039753 7.4181173 4.3235448 4.2853847 6.2912934 5.9358283 7.2221026 6.5039683 5.9508699 6.1123871 3.7208997 8.2555545 4.0087054 6.3604185 7.6735974 5.8750270 6.1044611 7.1990155 6.4779155 6.2943604 7.0576736 7.3093208 4.3726490 6.6806458 5.2899617 6.4461385 7.0626751 5.4469507 6.8390672 6.8961946 5.4343834 6.4131561 4.2105664 4.7376911 6.7438546 4.2118621 6.6517498 4.6526373 4.0184934 5.6423321 6.5931414 7.2175718 7.4585665 4.9738012 5.0108385 3.2817252 4.3168394 4.3941816 7.2135789 5.3011901 5.6289735 5.9021328 5.2772621 5.6338461 5.5662024 5.8331406 5.1506649 4.8062749 5.7129550 5.2326329 5.3630642 4.1122056 5.0802228 5.2084169 4.9293909 4.8109830 4.9521762 4.4924717 4.5308473 5.4025706 4.5393104 5.1655191 4.6137703 4.9949776 5.2129513 4.8975200 5.5319983 4.9278706 6.3492398 5.2078650 5.3733910 5.5900850 4.9747710 6.5015554 4.5515336 4.5279658 4.8905655 4.6471943 5.7113885 5.1698851 4.7848553 5.3955712 4.7260817 5.5742457 5.0330607 5.6770401 4.6077524 5.8880009 6.1818316 4.5917209 6.6271308 2.7991437 5.7230507 3.2196104 5.4264844 5.6112252 4.3426641 4.1363232 4.6217478 4.7781213 4.6597639 4.8716022 4.5452918 4.6197853 4.7625073 5.5181134 5.5214603 4.3955782 5.2320742 4.5692655 4.6972696 4.8325440 5.2533167 4.3331916 5.8527729 4.0814070 4.4201139 4.1072254 3.8579803 4.7158574 4.9465752 5.7127782 4.5049898 4.2411752 5.0895145 6.3191810 4.3105746 4.1483877 3.6862287 5.5199124 5.7010905 4.9647715 4.2864566 5.3336628 4.0219365 4.4674402 5.0193723 3.9720913 4.5270616 5.5057714 4.4350105 3.9182120 4.0194602 5.9833404 3.9188413 3.8625066 4.1548934 5.3829797 3.7814575 3.5791998 3.7910648 4.0684427 5.1719579 4.3833932 3.9104311 5.3467080 4.1806593 3.1260316 6.0834011 3.5695412 3.5778036 3.3756141 3.7159132 4.1448593 4.0548661 4.3605755 3.7915633 3.8504309 4.4449942 4.1525551 5.0943781 4.4506773 5.0906624 3.4370477 4.0343141 3.5073630 3.8287074 4.1063010 3.4976582 3.8378999 3.8157005 4.1609571 3.9542221 3.6721398 4.1398626 4.3498839 3.8386357 4.4186179 5.3811389 4.2728729 3.3365171 3.6828215 3.8014490 3.7757330 4.1916611 4.0981682 4.3083960 3.8383214 3.6559461 3.5838259 3.6956256 3.9142978 3.2177207 4.0772690 6.8638235 3.8935708 5.7557752 4.3276858 3.9411907 4.9347492 5.2130720 4.6498554 6.0300666 4.2754870 4.4163412 4.0801056 6.2393842 3.8454851 3.5915604 5.3852229 7.7822204 6.7531204 3.1478158 6.1449164 5.6634473 6.7929963 4.2228935 5.4992752 5.9185972 8.6658160 6.8734176 8.9342821 7.4410896 5.8230373 9.0000000 4.4151331 5.9322974 8.0966341 6.8363334 6.7056610 5.6519038 8.9064183 8.4296262 7.5433660 5.2476196 8.2459727 7.9328426 4.7339787 6.8683067 5.7307146 3.4493136 6.2439409 7.1495626 8.9999980 6.4297186 6.7591217 8.9999987 9.0000000 4.8314570 6.4126113 8.7897325 5.4553048 5.6303739 4.5158225 5.3849496 5.1800757 5.0120587 4.9002944 5.2055239 4.5667407 3.7005670 4.7083005 5.2044250 4.7368820 5.0589665 6.1681772 4.9704209 5.5191471 5.1128482 5.7141440 3.8314276 3.9865405 3.8465401 5.4006526 4.8032406 5.0549103 4.4526939 4.7333722 4.8784772 3.5056329 5.0990621 3.9677627 3.9875674 6.2788691 3.9655335 4.1300168 5.9101404 4.3752206 5.5032491 5.9744576 3.9163292 5.1999270 6.5431484 4.1283826 6.1307621 4.8051759 4.7552708 9.0000000 8.9999982 6.9277313 2.6231306 4.3345748 3.7820165 1.5093014 9.0000000 5.3246477 2.7774275 5.1651616 5.1562757 5.4131279 4.6026415 4.8919078 5.0895459 5.2562209 5.1706223 5.1380606 5.8451742 4.5127956 4.1624202 5.8577860 4.9342303 3.1585726 4.3328541 6.7022938 5.0989918 3.7948551 4.0685563 5.3712650 4.5619868 5.7029569 4.4640185 4.1395884 4.1454745 4.2708691 4.0201658 5.5712630 3.8589250 4.3006655 4.5603113 4.6746623 4.4605978 4.2720817 4.2449638 5.0293985 4.9527239 5.1435101 6.8941225 4.9478842 4.7731408 7.4286813 4.9971850 5.6724119 4.7773640 4.7153107 3.6869400 9.0000000 3.7080862 2.1277449 3.6052306 3.7136558 3.6192804 3.9531215 3.8271044 4.0677689 3.6111609 3.4616454 3.7481624 3.8824464 3.7773469 3.7586991 3.9779568 4.0251319 3.8701925 4.2136630 3.5932827 4.4295922 3.4630162 4.2168718 2.9194749 3.8008775 4.0484266 4.2322591 3.7549759 4.3119640 4.0307346 4.3689299 4.6085911 4.6085911 4.6062601 4.6062601 4.6062601 4.1720256 5.3851799 5.8525247 5.5236323 4.6344173 4.6561097 4.8085149 4.8085149 4.4563888 6.0538444 4.6177852 7.7180354 4.8102287 4.8102287 4.6588398 4.6588398 5.2780860 4.9725868 9.0000000 9.0000000 5.5953837 5.2069881 5.3256516 5.3256516 4.9937174 4.9937174 5.9236730 5.9236730 4.4189774 5.9767497 3.4424139 3.3078199 3.7390607 3.0293886 3.0352057 4.8128366 
ARATHA028243_KOG0278                                                                                                                                   3.5817872 5.9194209 4.4199783 5.2855500 5.2187572 4.1523273 4.5881116 4.8973097 3.5047225 5.0346802 3.5001807 4.8119956 3.9846627 6.7968817 4.9237621 5.2979779 3.2578265 3.6152982 3.4260177 4.9760916 3.6464996 4.7196512 5.3395391 3.0790523 4.5064444 6.0812690 5.8154964 4.0225193 4.3546447 4.8667928 4.0048305 3.8851826 5.0710603 4.0154450 3.9102726 4.1564560 5.3707055 4.3252626 4.6989181 5.6465681 5.3285562 5.7753449 3.7459207 3.5420907 3.6217501 4.4364224 4.2037680 3.5811012 4.1523660 4.2086624 3.8417301 3.4156205 4.2657897 3.5897071 4.1991447 4.1790352 4.5209006 4.1616909 4.0918573 4.1260340 4.0207462 3.1396209 4.3113978 3.3382389 4.0639538 3.8218150 5.4581655 4.3401302 3.9056252 3.8119600 3.8341079 4.6708099 4.3322668 5.2006291 4.5793353 5.3189325 3.2992465 4.9251829 4.4232796 3.6317549 4.9672627 4.0863327 3.4053081 4.4157074 4.2935359 4.1070728 3.5869060 3.7483599 4.0467354 4.0866394 4.3579014 4.3537395 4.0774057 4.0332764 4.1880650 3.9662709 3.9165796 3.8077784 4.0835598 3.8709132 3.9197376 5.4581387 4.0275125 4.3704197 4.4328487 3.5742786 4.1616780 4.6929252 3.9870948 4.0078881 4.2907864 4.1814756 4.2124364 3.9437978 4.1771835 4.4193343 3.6880790 4.6621664 4.2488114 4.5345583 4.1163318 4.7041094 4.9518850 4.5561504 5.2572854 4.7802265 4.7813568 3.7087158 4.7385041 4.1339094 5.1935150 5.1811268 4.2377474 5.0813204 5.8609637 4.9921492 4.5773109 3.8427188 3.6430590 4.2651992 3.7498817 4.3866750 3.5931057 4.4289829 3.9366272 4.2392654 4.0065175 3.7347686 3.7489553 3.6678156 4.0065838 4.4625114 3.7311695 3.3384051 4.5190787 3.2024555 4.0568118 3.7965538 3.4037275 3.6124317 3.3928400 3.4948772 4.0017580 4.6600138 4.0646554 3.7881036 3.7801288 3.8520908 3.4596743 3.5801469 3.6401025 3.8772684 3.5345755 3.5423918 4.2825039 4.0088045 4.0946053 3.6779826 3.9263572 5.8437120 4.3111675 4.2940503 4.3009957 4.7992887 4.1199768 4.1598600 4.1101974 4.3836982 4.2162011 4.7563976 4.1055225 3.7779591 4.3921143 3.6780226 4.1436824 4.1281604 4.0840819 4.2844342 3.5850880 4.0271106 4.1970788 4.0421858 4.0322736 3.6838710 4.5214113 3.8332493 4.2712372 4.0932819 4.5214601 3.7788064 4.7552029 4.0906802 4.4400814 4.8319291 4.5838733 4.5183851 4.2905537 5.2151294 4.5484319 5.0142813 4.6576529 4.4898790 4.5634923 4.8688408 4.1675051 4.4312706 4.9042221 5.1593971 5.1019563 4.4673630 3.7702825 4.7530804 4.4705771 4.2347686 4.2626627 3.7776117 4.8345144 4.4776439 5.0579183 4.5828463 4.3085928 4.4499757 3.8075681 5.2683423 5.1689980 3.8376411 4.2064732 4.3098070 4.1863293 3.6664973 4.4180005 4.9432305 4.8978857 4.6429106 4.4734539 4.1354510 4.5548915 4.5877953 5.5058867 4.6279931 3.3790795 4.4577471 5.1688747 4.4040511 5.1681066 5.2717161 3.2925379 3.3660499 3.6053506 3.2936004 3.1281368 3.1254378 2.8131336 3.2389711 2.9358132 2.9834750 3.6154366 2.7753376 3.4565351 3.1202797 2.9146053 2.8016348 3.6224820 2.9530045 3.2558343 2.7295698 3.2165935 3.0775258 2.8283225 3.2641420 3.5580080 3.0239608 3.0897216 3.6539980 3.1471073 3.2807743 2.6732965 3.4035859 3.3101422 3.3055922 3.0500181 2.9075327 3.8580016 4.6387833 3.0122639 3.0313409 3.2395225 4.7778769 2.8973667 3.5990373 3.7929216 1.1766899 3.7811099 3.0499132 3.8085156 5.1201326 1.2281692 1.1644008 3.5395164 1.2968553 1.2107391 1.2996771 1.3106011 1.2878540 1.2734281 1.2528748 0.9756446 3.8317920 1.1666396 1.0635286 3.0190123 1.3616013 1.1945614 1.0877279 1.4113198 3.0929326 1.1149261 1.0486093 1.2024644 1.1116037 1.2951537 1.3345095 1.0570545 1.0671192 1.1015415 1.1823096 1.2469342 1.2821245 1.1362190 0.0000000 1.3585258 1.2684149 1.1898617 4.1071129 1.1800846 1.3434094 1.3656590 1.1044968 1.3028101 4.0408583 4.7405325 4.4889773 4.2975929 4.4309382 4.6355631 4.4864514 4.6140765 3.8575768 3.9350890 5.1214791 4.9906386 4.3907045 4.4342800 4.2087540 4.0238417 3.7759602 4.0807294 4.1896231 4.7473790 4.6284589 4.9808316 4.2909985 4.5659992 4.5013768 3.7742227 4.8135721 4.2098692 4.2999900 4.1676006 3.8629352 4.0333894 3.9629361 3.6620512 4.6704764 3.6190107 4.3609214 4.9609371 5.2220375 4.2829961 4.4074955 3.9707685 4.4041493 4.0075503 5.7802749 4.5007722 4.0917671 3.8960297 4.6552536 4.5392961 3.7796061 4.2159572 4.9148858 4.5451247 4.9281756 3.7037405 5.7328158 3.7482857 3.8771299 3.7042360 3.7822701 4.8370362 4.5227237 4.6666406 3.8584406 4.8565573 3.5015015 3.1377783 3.3326542 5.0029642 3.9080900 4.1362312 5.1201730 5.3941524 6.1308826 5.4463645 4.4667995 3.5715441 4.6908795 4.6566874 5.1302743 5.0184225 4.7877587 4.6898060 4.8230010 4.6881005 4.6284259 5.1567234 4.7170020 4.0966994 4.9105704 4.8769364 4.2148479 5.1293141 3.9345383 4.4526124 4.1296004 4.3476490 5.3572406 4.9935264 3.7625632 4.7793112 3.7797622 3.9445445 5.5431624 4.3380514 5.2102920 4.6765218 4.5514417 4.4717105 5.3975680 4.2470807 4.8283776 5.3395906 4.8275303 4.4143259 4.8560225 4.5594334 4.2930090 5.2295853 5.0964649 4.7716645 4.7897226 3.0062870 2.8937971 4.8822625 4.8464016 3.3260327 4.1363178 2.8945596 3.2792355 3.3639427 3.3807095 3.5752430 3.1962914 4.1155816 3.9421315 3.8585474 4.2025185 4.6283785 3.7780765 4.5043542 4.1918904 3.0903254 4.2580109 3.4796734 4.8131861 4.4284352 5.7733933 4.3085920 4.8868796 4.0986531 5.3352473 3.5404305 4.8475312 5.4219203 4.7123349 4.1344092 3.9166485 4.2236765 4.2299680 3.7214328 5.3645257 4.2306550 4.0041414 5.1371283 4.3767943 5.7105172 4.4192835 3.9990442 5.1222959 4.4192835 4.2483953 4.4825832 5.3134344 5.1710774 4.9898413 5.2174325 4.2927967 4.9318114 5.5540044 4.4313790 5.7336400 5.1042888 4.7373792 5.0468798 4.3855836 4.2723344 5.0467844 5.1936537 4.9671019 5.6489370 4.0065642 6.1816259 5.6319654 4.5546309 5.3708923 5.0876122 5.1190666 5.9531596 4.9316938 5.7558565 4.6592927 5.3794468 4.9791949 4.7912324 4.6848030 5.9948419 4.7434187 5.1458715 4.7609080 4.5103162 4.8334284 4.6301161 3.7574600 4.3356522 8.9999989 5.8817886 4.7524372 6.1988080 4.9218635 4.6701936 4.3323196 3.8458106 3.8499890 3.8568774 4.0643230 3.8328446 5.4853593 4.4477954 3.7291167 4.6176652 4.0850313 4.0996255 4.4972878 4.0355287 4.5138439 4.6528812 5.4122042 4.5889278 3.6301439 3.8288039 4.1944920 4.7993845 4.1315283 4.9642056 4.0191981 4.1599213 5.0444536 3.8195022 4.1003857 4.8166309 5.0128032 4.0504071 4.7574801 5.1099306 3.0425037 3.3093194 4.5747649 3.3997997 3.2662003 3.2306178 3.6869552 3.3676538 3.5184213 4.3554132 4.1285805 4.0232763 4.9645521 3.7034590 3.2185364 4.4593980 3.1672959 3.8892767 4.5424036 3.5992416 3.7802717 4.0593743 4.1729065 3.8739926 4.0801656 3.4090518 3.9315695 4.0222241 4.2508967 4.2271584 4.8648825 4.9691718 4.2117979 4.5088141 4.2244265 4.3550217 5.3108068 4.1974978 4.2890161 4.2463101 4.3423039 5.4785054 4.0154577 4.4847333 4.1093124 4.1847583 4.8498942 5.7508280 4.3012761 6.4739525 3.6574436 3.9539669 3.9448273 5.2955808 4.4841270 3.5510756 4.4085135 4.1789185 4.1537575 3.9636736 4.5759001 4.0680045 3.7814450 4.1903547 4.2618386 4.1000416 3.9496269 4.5928773 4.5273501 4.5061017 3.6549131 4.6328427 3.9513237 4.3929683 4.2417232 4.7032461 4.1111782 4.3446334 4.3640268 4.1045768 4.4455856 4.0320248 4.1372332 4.0672881 3.6308585 4.0330358 4.3538521 3.9477034 3.8411311 4.0932321 4.3761425 4.0426658 3.7707629 3.9792235 3.8972326 4.3267972 3.8177060 3.9301741 4.1424514 4.3278805 4.0547090 3.8765731 3.5835964 3.9539450 4.1553744 3.8950461 4.6442558 3.8639964 4.1656103 3.8092031 4.0068625 3.7099040 3.9089016 3.7476536 3.7077273 3.7130468 3.5124196 4.1824620 4.3487918 4.1143490 4.7448890 5.0612908 4.6673332 3.5577482 3.9340548 3.5706073 4.6324045 4.7094242 3.5226318 3.9810897 4.9697744 4.6740966 4.5920869 3.9106071 4.5036322 4.6062439 3.7588972 4.1267032 3.9557230 3.8594873 4.2271935 3.5569371 3.6170918 3.6696396 4.1397881 4.4265825 4.0585176 3.4731555 4.4524518 4.1375568 3.2693280 3.5405596 3.4388649 4.0357135 4.8379332 3.8267780 4.2745683 4.0694970 4.1725209 3.8743419 4.4165968 4.5669622 6.5619217 4.0935132 4.0563091 4.2121815 4.7936396 3.8078347 4.4095467 5.6521003 3.7613596 3.8425437 3.6748512 3.7560968 3.9027520 3.5705144 3.6206577 4.5884511 3.7061753 3.7348569 3.7963260 3.7092320 3.9996660 3.6442740 3.4343203 4.0782670 4.4565404 3.7458854 4.3462771 3.4726999 4.1115850 3.9195663 3.2926778 3.7632041 4.1818576 3.8408239 4.3547233 3.8231588 3.8396945 4.3641321 3.3460983 3.4684680 4.1670100 4.2701933 3.5172931 4.0515335 4.0267461 3.8094257 4.2278871 3.6403674 4.2602704 4.0612965 3.5251506 4.4395509 4.0968408 4.1460071 3.8186085 4.0543158 4.3748179 6.7501516 4.0827630 4.2147280 3.9930299 3.1557576 5.8860371 4.2995063 4.1546242 4.2356744 3.6894786 4.2329171 5.1333814 4.5881358 4.9128604 3.2691195 4.7518049 4.2310579 4.8214451 3.7443580 4.1688661 5.4790790 5.5908629 4.3885402 4.0437154 4.6896187 3.7471698 4.4053201 4.8805329 3.0307519 3.8581920 4.2691594 5.0569953 4.3336058 4.4553796 5.0225839 4.1772351 3.3856717 4.0838254 4.9860480 4.7154283 5.0077534 6.6528679 4.2024658 3.9725050 4.5554644 4.1908638 4.0303061 3.7764960 3.6822686 3.7797889 4.4981504 3.6805289 4.1835845 3.9447032 4.4728558 3.8918480 3.7616460 3.8736081 4.0229217 3.6856798 4.9214670 4.6089703 4.7531211 3.7342605 3.9579197 3.6837054 3.5895151 4.6355016 4.5525242 4.9228630 3.8398991 4.0484597 3.7932809 3.6401406 3.6217436 3.8781553 3.3095138 4.6488789 4.7897932 4.1933712 3.2989308 3.7589733 4.5535402 5.4244122 5.1626726 3.6902925 3.9400206 3.7774398 3.5101144 3.1579331 4.8042754 4.1861018 4.2143077 3.9141146 3.9063959 4.2895456 5.1468109 4.0066865 3.9882975 4.2089180 3.5967255 3.5336151 3.7472635 3.7509124 3.6142338 3.0984007 3.6336757 3.6418040 3.5668709 3.8086279 3.5993682 3.8503240 3.7032122 4.0330957 4.6049459 3.6046404 3.9513440 4.2734832 5.1306710 4.7762367 4.2071315 3.6173036 4.3089060 5.3191454 3.4820507 4.6331260 4.2868836 4.4228510 3.7344491 4.1437686 4.3196882 4.5504459 4.0708146 4.3361096 5.1064799 4.5399729 4.5279623 4.2506928 3.9728934 4.4985567 4.7480727 4.1175460 4.6288379 4.5570976 4.6067835 4.7864234 4.9653087 4.2444984 4.4893766 5.0387427 4.4332378 4.0329967 4.7105586 5.4059200 5.6402050 4.3974695 5.1012039 4.7975640 5.1655309 4.2439982 4.5179044 4.9489085 5.1098986 4.5000846 4.0902920 3.7830013 4.7065375 4.2983778 4.8834037 6.0825200 4.4942296 3.5878108 4.4998306 5.0185964 4.9731954 3.9363243 5.3444197 3.5733082 4.2811336 3.2011834 4.0821500 3.8468569 3.8717826 3.9147877 3.2110093 3.6492841 4.1847046 4.9319233 3.8640009 4.9976388 4.2098433 4.6580047 3.9808162 3.1130806 3.6532341 3.5475886 3.1942084 4.4803074 3.5066134 3.7303333 3.8157648 4.0633078 3.5274935 3.4357260 3.9041001 4.1553631 4.9405288 3.2150113 4.8339919 4.1159332 5.0618974 4.1140686 4.3503680 5.6640992 4.2589307 3.6852751 4.5962265 4.5185125 3.9005257 3.6486200 4.3027987 4.0269696 3.9367323 3.9502332 4.1175549 3.6204919 3.6937639 4.5952033 4.3276788 4.0911495 3.7932254 4.0148424 4.2182969 3.8088579 4.5319615 3.9971935 4.3535960 4.3025931 3.4874980 3.8169513 3.9245157 4.0677715 3.8990721 4.0522391 4.2709299 3.9816834 4.3699519 4.1715270 4.1580454 3.9447341 4.3593994 4.2576497 4.1661258 4.0400950 4.4326445 4.1320480 4.6524151 4.3633089 4.1537234 4.1689284 4.6854784 3.2943675 3.5023907 3.3639175 4.2617788 3.6545518 3.6240458 3.6317260 3.1019030 3.6462254 3.5856307 3.3785760 3.2846920 3.6417827 3.0171505 3.0462860 3.5524991 3.4436187 3.2764521 3.7120384 3.0297297 4.2030162 3.7265882 3.4129676 3.8733584 3.2150867 3.2407211 3.6608434 4.0292134 3.7686274 4.2872018 4.7654667 4.2441061 4.3422603 2.9349018 4.7094156 4.2094974 3.9595029 3.8301548 4.3224420 4.5053391 4.0573495 4.4965436 3.8600512 5.6346427 3.8304899 4.1120031 4.0954078 4.6438867 4.1860049 3.6723488 4.5764145 4.7482268 4.4662455 5.0120546 4.0516348 3.2222405 4.7158475 5.1829029 4.2558626 3.4045695 4.4401007 4.9450871 4.5534515 4.6773382 4.6928852 5.0643656 4.4420144 4.0557832 3.9651141 5.9374587 3.7196460 4.0758315 4.4171982 4.2983480 4.7588984 4.1694434 4.1713309 3.9599404 4.1605047 4.1542373 5.4603655 4.2390494 3.8503781 4.6501821 3.9685497 5.3491816 3.9288938 5.0840695 4.0932497 4.8170451 4.7200055 4.5118493 4.5074133 5.2326707 3.8177156 3.8564669 4.4385945 3.3197267 6.0557824 8.9207820 8.9999980 8.9999989 5.6123574 4.1387531 9.0000000 9.0000000 8.3192463 4.8785381 5.9379065 6.7085209 5.5285243 9.0000000 8.9999989 8.9999984 6.6619980 3.8355759 9.0000000 8.9999986 4.8232388 3.2571132 6.3616319 3.5172832 8.9999985 5.1314709 4.1118596 3.9568784 5.6627375 8.9999987 7.0302593 7.0095035 7.9541727 3.8464556 3.8103372 3.3820514 4.1289304 3.7158748 3.9638536 3.7143786 3.8153595 3.6108941 3.3204651 3.5133715 4.0563486 3.6536236 3.1940163 3.2094424 3.8815489 4.0463051 4.0690800 3.9982780 3.5487908 4.1503718 4.3035102 4.0498594 3.5279901 3.8903565 4.0272211 3.8839641 3.5876910 3.8124178 3.6156839 3.4964972 3.7870511 3.8926686 3.0815063 3.6409894 4.2204313 3.5112930 7.3014359 4.0734703 3.5666854 3.9692456 3.9197942 3.2701067 3.6228278 3.4767799 3.9759658 4.5075885 3.4549697 4.5335907 3.3877410 4.5871065 5.9569121 4.2361456 4.6502706 5.1430764 5.2369433 4.8172982 4.2874735 4.5293674 3.9789198 5.7064271 4.7397638 7.6294915 5.3991034 4.8561574 6.2839620 5.6790779 6.0053084 7.0269430 4.9337737 5.1696567 6.8706109 4.7168448 5.5374859 5.6518504 7.4386493 3.6842597 4.4973889 3.4226110 3.7664660 3.6128914 3.4669760 3.6345102 3.8052158 3.6760064 3.3672296 3.4732281 3.9159564 3.9242056 3.7304934 3.9174551 3.9436974 4.1818211 3.6628656 4.0749307 3.9306099 4.4119713 4.3969553 3.9517801 3.9698770 4.1405285 4.0161301 4.3136451 3.9351878 4.1036808 4.1625820 3.8870990 4.5947261 3.5916131 4.1710248 4.6676655 3.6831053 4.3071771 3.5953329 4.6517668 3.9235034 4.6639049 3.5941235 4.7171191 4.2360724 3.7748772 4.5188179 3.1201465 4.9750737 4.3668811 4.5278593 3.7721030 4.0366925 4.1276887 4.9247819 4.7832996 4.6113638 5.1982570 5.0393067 3.9960195 3.8410941 6.9577684 3.8148090 7.8675400 3.7267367 4.4246350 5.9007255 5.2231846 6.3183615 3.3822967 4.8452314 4.5329562 3.2795881 5.5932504 5.5678995 3.6501402 7.6475533 4.3958995 3.1181610 4.9890375 3.5662858 4.6809352 3.4715913 4.4343478 4.3280093 3.9171801 4.3992605 4.9980233 4.6798983 4.7346757 3.7033571 4.8375186 4.2860289 4.1119811 4.1554134 3.9600468 4.0625084 4.8795205 4.4616341 4.5563855 4.1412547 4.1110403 4.0910125 4.7013767 4.2242970 3.7118988 4.1561683 3.5107401 3.7951422 4.3823321 4.1310749 4.1694482 4.6323252 4.9442881 5.2883705 3.8518186 4.5597150 4.4840664 3.8668930 4.4124886 3.5993878 4.3434506 3.7396254 4.5714597 4.7521174 4.6979181 4.8397181 4.7984002 5.3510487 3.1844687 5.2707407 3.6975784 3.8463038 3.7566842 3.6417910 4.4911981 5.5156161 5.4208306 4.8498477 4.2242418 4.0119752 5.5769060 4.7303031 5.6759990 4.4548417 5.0793909 4.6855190 6.2217027 4.3099255 4.9634123 4.4825482 4.7845917 5.3238638 3.8542266 7.4795475 5.6500214 7.3407672 5.5628564 8.9999988 4.8043222 5.9252372 4.1878143 6.1593659 5.7692459 5.3974026 6.0718735 4.4272722 3.6328646 5.0549536 5.0125759 6.1960969 5.3109188 4.2628752 5.0734367 4.8359632 4.9504222 4.2654698 4.4236605 4.4632124 4.6481955 4.8902925 3.9156189 4.0834928 3.8793306 4.1986198 4.4586109 4.2938215 4.0748486 4.4257861 4.7000036 4.4462232 4.2813550 4.5826164 4.2641462 4.8685895 5.6151342 4.7881060 4.8591359 4.5521733 5.2213650 5.7747489 5.2309119 4.1906946 5.1632046 5.5814440 5.9247219 4.5086652 5.8364569 6.8579805 4.3422314 4.0734366 4.8698167 5.8665324 4.8528312 4.3992129 4.6993186 5.2659957 4.5362566 6.3001784 3.9782471 5.9696583 6.0447853 2.8591198 5.4411923 4.5897569 5.1151689 4.6467788 5.2039081 5.0201753 4.5799750 4.3061948 6.1151287 4.5985551 6.0880093 4.8528797 4.0332586 4.4664503 3.5981314 4.5762821 4.5868799 5.8135775 4.7869249 5.7272779 6.7189736 6.5238538 3.5301957 4.1166792 5.6896977 4.2431924 4.7477125 4.7438269 3.4430320 4.3474512 9.0000000 5.1733981 4.1290231 3.4788489 4.2565172 3.6158199 3.6053659 3.6541604 3.4823434 3.7962460 3.4791540 3.6948406 3.9805911 3.2880597 3.8450236 3.5265004 3.7930429 3.6639343 3.6639279 3.9548964 3.2118350 3.8947837 4.2285937 3.2206451 4.6089208 4.1577370 3.6731846 3.8104175 3.5227289 4.0801126 4.3783320 4.0727748 3.2910871 3.9983763 4.1116445 4.6734193 3.2166597 4.0115023 3.6595077 3.5458649 3.1493308 3.6851300 3.9991452 3.4297241 3.6033961 3.4876547 3.9924751 3.6823445 3.6853093 6.0165513 4.9589697 4.2679885 5.2244598 4.3636216 6.4617904 4.8459827 3.9777580 4.3989648 3.4224975 5.3052274 4.8515050 5.0250097 4.4453587 4.7832365 4.5543922 4.6789273 4.8452156 4.9135879 4.8326394 5.0787271 4.5434316 4.5504330 4.5994445 6.1185669 4.9612012 4.4091486 4.5838858 5.2946245 4.9540496 5.6250854 4.7953480 4.3674948 4.4570854 3.9844288 4.8754274 5.1910980 5.7200631 4.6815523 5.4338606 4.5908330 4.9864060 4.7631741 4.5193656 4.7123000 4.9287366 4.3462384 4.3815073 5.5350977 4.8351347 5.1393054 4.1891495 5.0486886 4.3184540 4.3014266 4.8442841 4.4043283 4.7175254 4.1327627 5.1811732 3.9329517 4.5165448 4.8088291 4.5573418 5.4439580 4.2304017 4.9596487 5.0944562 5.1906605 5.7058895 4.8971637 5.9173475 5.0346993 4.6034239 3.6783483 5.6047707 6.4259964 4.9275838 5.8486324 5.6547684 5.5040612 4.9042019 5.4415528 5.4523034 4.7506840 5.3744802 5.4092955 5.2432208 6.3479353 5.0837912 5.6844357 4.6228064 3.9508979 5.5464941 7.3891733 5.8699563 6.5774696 4.8220434 4.5360411 5.7610610 5.7027532 5.7952315 6.8161496 5.0847579 4.3672695 5.2863634 4.7669938 5.2841039 5.3959484 4.9195001 5.5845339 5.0676714 5.6603352 4.4933597 4.0159261 4.6492065 4.7870219 5.3662560 5.2471483 4.4291733 4.6945823 5.1022447 5.6407557 4.6048239 5.7759844 4.5437452 5.0986643 5.6000533 4.7654391 4.1060773 4.9918994 5.6189106 4.9747110 5.0960973 4.1571411 6.9264657 5.0656508 4.4580400 4.9846896 4.4720218 4.5584934 4.4171063 4.5924506 3.8452890 4.8846710 3.9591440 4.6223813 4.2183928 4.8114198 7.4566380 4.8899577 4.6979180 5.4163577 6.1376228 5.0278604 5.4592477 3.4726337 4.6410824 4.7622756 6.6137439 4.1759390 5.8375954 3.9815636 5.7268322 3.6292332 3.8964370 4.4719523 3.1735484 5.3201584 6.2390953 5.6073613 5.3970811 4.0901454 5.5206898 4.9858501 6.1202879 4.0872664 9.0000000 5.6970953 5.2974125 5.5032666 5.0993069 4.4174294 4.8288193 5.2059904 6.3283507 5.4012309 5.3485574 5.0752916 4.6667339 8.3174378 5.6145800 5.3438830 4.9411523 4.7631682 4.6377348 4.8278188 4.4088595 4.3443476 4.6147778 4.0261169 4.1890388 4.2565668 5.5644853 4.8712337 5.0198467 4.0840002 4.4711266 4.9712227 4.8726760 4.9797446 5.1417358 4.6767774 4.0543039 4.8420059 5.1821918 4.0162774 4.5483490 5.6835962 4.1956715 4.8117278 4.4716249 4.7633398 5.4597258 5.3162680 4.5917953 4.5501930 5.0321598 4.7860132 5.2259465 4.6364505 5.5054071 5.6422814 5.1609553 3.7686020 4.9834288 4.5526055 6.5868731 5.1569679 5.0506829 5.0990516 5.0134634 5.1274567 4.7227847 3.2113918 5.5087777 3.6750645 5.1394724 5.0927282 4.8429435 4.9092618 6.3309669 4.8971672 4.9144604 5.4423929 7.3848569 4.4345261 6.0159327 4.8179689 4.9058043 6.0145939 4.7560111 6.1662872 4.8911640 4.8744734 4.9343589 4.7331825 4.8855065 5.1362796 4.5811273 5.3620314 7.2714527 4.0011185 5.4577272 5.6281280 7.1036152 6.6095268 5.2541061 6.1634853 3.5433183 6.4101142 4.5285004 5.9266923 4.4509766 4.5233121 4.8396938 4.6310820 4.6063236 5.0217976 4.9028133 5.0299347 4.4234276 4.5044244 4.5066003 3.9633579 4.2554894 4.7562928 4.8882795 4.4614278 4.2899900 4.3712388 4.1771058 4.4621322 5.0974260 4.9495698 4.3901214 4.1501385 4.5939343 5.4581776 4.5941617 4.7130210 4.7269064 4.6226536 5.2599930 4.6787070 4.2184518 3.5685431 4.3825084 4.1479924 4.7304589 4.9128589 4.0781431 5.6479223 4.1032721 4.1356035 4.4961171 4.5693689 5.7001534 4.5959985 4.3800244 3.9466443 4.6212166 5.0540743 3.2593908 2.7678068 2.0451558 7.0684198 8.8708709 7.5935301 6.1624278 3.9741839 4.6274186 4.4790934 5.1041762 4.9733731 5.0293822 4.8299219 5.1212788 4.9440949 4.8970578 5.1839783 4.7014525 5.5396963 5.4004413 4.6540353 5.0859605 5.0391566 4.8877217 5.4616260 4.8563903 4.8170697 4.3979703 5.0522685 5.4952679 4.8416548 4.5315514 5.0573204 4.7857672 5.0465846 4.4697270 4.1679116 4.6438650 4.2249522 5.7006521 4.9324093 5.2111594 5.0508964 5.0941928 4.9886453 5.1206964 4.5062242 4.7215120 4.6607536 4.8549324 5.0432143 4.3488098 4.3106852 5.1224708 4.4672900 4.5568271 4.9165200 5.8583756 4.0053929 3.8012441 4.1429669 5.1386464 5.3555995 5.0753304 4.1523585 6.6315275 4.6142935 3.7442026 6.4669797 4.2240738 3.8243865 3.8128744 3.4725966 4.9167354 4.1991469 5.1786969 3.5919916 4.2507649 4.8304667 4.6474594 5.1546524 4.1208220 3.8703795 3.8801667 4.0383018 4.4413148 4.0213058 3.6560523 3.2756930 3.6733984 3.1256906 4.0116834 3.9253082 4.0777219 4.3940046 4.0062392 3.7225064 4.0552241 4.2801135 3.8611889 3.8529524 3.7577312 3.9978296 3.9638215 4.4440862 4.3541422 4.2088172 3.9696474 3.8283631 4.1715203 4.8234933 4.3305955 3.2694666 5.1769370 4.8966881 4.4102467 4.0349673 4.8637463 3.6488819 3.5390202 3.9138427 4.0775448 4.5359632 3.6364729 4.6962521 4.2697981 6.2267103 4.0955707 4.0459748 5.4851872 6.4117752 9.0000000 3.9606552 7.1484815 9.0000000 8.6169638 5.2116956 7.2627034 6.1268528 9.0000000 8.5836173 9.0000000 7.2123729 7.2001132 9.0000000 5.5907645 5.2220619 8.0420224 6.5919615 8.9999985 5.8803579 8.2386941 5.7005133 5.7058507 4.4216746 9.0000000 9.0000000 6.9709689 9.0000000 6.4517455 4.0767150 6.5880505 9.0000000 8.4298773 5.3850377 7.6232887 8.9999988 9.0000000 5.4419811 8.4963958 7.9812991 4.4110234 5.7305660 3.6847142 4.6857511 4.8436806 4.6307586 4.9919441 4.3028882 4.4638692 3.9341719 4.4248861 4.9422847 4.4602048 4.1346735 5.3709111 4.3852773 5.4880064 5.5549737 4.6209044 3.9131307 3.4865686 3.8945217 4.8023328 5.0585514 5.3745186 4.4252957 4.9453326 5.2729428 5.1401676 5.5931547 4.4597008 4.8559955 4.4759807 4.2858192 4.6255459 4.7940811 4.3701793 5.5514104 6.5101156 3.5616128 5.3835968 4.8212178 4.8003986 6.1887963 5.2475510 5.2189154 9.0000000 9.0000000 6.7839306 4.0057638 4.8456062 4.6483391 4.0661600 2.4944168 7.4440552 5.8976042 3.6063675 3.7236974 4.4136758 3.6594028 3.7772630 4.0758868 3.5429786 3.8414127 3.8724322 4.7459347 3.7877246 3.9966607 4.4436081 4.4228487 3.5715892 4.4806346 5.7460464 4.8809193 3.5327284 4.4999982 4.6108644 4.5019797 5.6186429 4.1675772 4.0190963 4.5971579 4.7664703 4.7023612 5.1466628 4.2390974 4.5443586 4.3933176 3.8541645 3.7916515 3.7607012 3.6729449 5.5271234 4.7057834 4.0782558 4.5590725 5.1096082 5.5972017 4.7835247 5.2029306 5.3488403 4.0408251 4.7159261 4.9059071 9.0000000 4.2504262 7.3433302 4.0163611 3.8041996 3.3623603 3.6112461 3.7572979 3.8877951 3.5978089 3.8962618 3.8919882 3.6873645 3.6726769 3.5424929 3.6717665 3.5217953 3.8097189 4.0099520 3.7314897 4.2890364 3.5809729 4.1517080 3.8617257 4.0175358 4.4114612 3.5508627 3.5001078 3.4634618 3.6273299 3.7855801 4.6112842 4.6112842 4.6021346 4.6021346 4.5535729 4.2793072 5.3076566 5.9274785 5.0299750 5.0005004 4.7866285 4.8427956 4.8427956 4.7833408 5.6701229 4.7051841 5.4537999 6.5139319 6.5139319 4.7302582 4.7302582 5.9015011 4.7471540 8.9999986 8.9999986 7.6136725 5.7878906 6.3468397 6.3468397 7.4003422 7.4003422 7.3464314 7.3464314 6.7333844 5.3452077 3.9922554 3.2125313 3.6575501 3.5281452 4.0774739 5.9911695 
ARATHA037210_KOG0278                                                                                                                                   4.4795868 5.0639848 5.1755975 5.3312593 4.8453972 4.8046886 4.7514986 4.9359788 4.0021657 3.8188621 3.6063184 3.9109704 3.6651654 6.8169618 4.4220658 4.4331336 3.5461081 3.6947132 3.2581904 4.6257254 4.2752231 4.3769404 4.9171465 3.1790116 3.6914464 5.4303347 5.3318920 4.0474106 4.5294998 4.7930465 3.9535086 4.3471283 4.3565620 3.6824415 3.7527448 4.3717066 4.3792392 4.8750560 5.4192314 5.1801487 4.6839202 5.7189094 4.6146785 3.9457674 4.1174241 4.0304904 4.0210119 3.5799033 4.1598678 3.8102178 3.7649876 4.3250676 4.5550253 3.5674069 4.2673681 3.3414422 3.7453806 3.8036883 3.1036296 3.0776600 4.0631310 3.5997469 4.9552705 3.0572810 3.9227382 3.7355540 5.1398993 4.0240784 4.8851526 3.7673951 4.2296647 4.8296749 4.4645270 3.8573702 3.7302769 5.4210744 3.6924229 4.2738790 4.2052847 3.9356717 4.2644535 3.3190245 3.9942936 4.2350185 5.0951566 4.6244945 4.0499426 3.0065401 3.4849324 4.7960206 3.0291616 4.4684134 4.4704740 4.0350621 4.4917710 4.1687846 4.2340194 4.4895194 4.4586909 4.3635813 4.1888824 4.8529756 4.4464160 4.0100407 4.9879897 3.7417213 4.6925338 5.4811634 4.3692178 4.7110499 4.3319500 4.0542667 4.4906140 4.7892028 4.1057442 4.8132206 4.0862764 4.5748103 4.9255248 4.6211927 4.4006501 4.5256925 4.4116194 4.0262295 4.7731359 4.4960871 4.9116291 4.5959656 4.1001141 4.7663837 5.0903974 5.5894762 4.6673351 4.3561940 4.7178143 3.7714029 3.9693929 3.5144447 3.6834649 3.8120016 3.6459665 4.3270979 4.4464272 4.7007133 3.5254788 4.7389705 4.1991224 3.3093007 4.2108525 3.9306107 4.2150602 3.8657833 4.0778868 4.2243595 4.0890695 3.8419448 3.9038694 3.9747791 4.2486930 3.3222136 4.1734539 3.9850877 4.1353915 4.3089796 4.8785838 3.7197131 4.9607666 5.1666965 3.7977287 3.5592959 4.3651463 3.7416821 3.2906380 3.7129249 4.4570116 3.8753102 4.0173120 3.7151090 3.7676442 5.1528309 4.0793212 3.7928323 5.0422735 5.1992753 4.2491305 4.6377519 4.0493014 3.6960124 4.0376145 4.8349948 3.9606718 3.7797614 4.3413290 4.2814406 4.1800106 3.8485294 4.1871010 4.6913424 3.8730336 3.7255102 4.1792955 3.9659292 4.1491586 3.7847627 4.2641527 3.7905481 4.0171145 4.5629788 4.0807966 3.7531942 4.5028287 4.8580357 4.2400025 5.1130434 4.3970789 4.1241996 4.6317654 5.0909055 5.0750802 5.1384043 4.6192778 4.0063170 4.9051357 4.5489856 4.9087656 5.0795993 4.4800487 4.7697402 6.4084729 4.3830565 4.3118115 4.5028447 3.9537864 4.1283317 4.9518962 4.3381672 5.0792997 4.5445199 4.3957029 4.1647950 4.6682651 4.4579278 3.7317790 4.0903110 4.8879062 4.1853831 4.6622583 4.5824111 4.2218489 4.0380642 3.9520370 3.8344271 5.0586201 4.6926004 3.2874822 4.3674077 5.0074721 4.7522595 4.1870343 4.8190985 3.4214784 4.0959600 5.4763746 4.5211915 5.1994991 4.1270728 4.0323675 3.9169294 3.9641477 3.9474881 3.4550331 3.4221322 3.9780707 3.5507102 3.4983685 3.6616250 4.0009448 3.6227999 3.7404855 4.1199395 4.3283457 3.9088346 4.2495027 3.7406624 3.9436038 3.6112539 4.0318047 3.7060485 3.8100671 4.1048808 3.8352359 3.6757544 4.0316201 3.7006153 3.6846409 3.5591750 3.4927850 3.7381646 3.8494546 3.4301059 3.6032491 3.1991502 4.1301497 3.9132976 3.4454569 3.0665313 7.6328958 4.2049160 3.7032712 8.9999981 3.8877755 1.2084947 4.2469224 3.0012489 4.2509321 3.1293687 1.3310076 1.0552421 2.7509338 1.3410568 1.2682428 1.2167578 1.5870012 1.1751462 1.1089391 1.4549159 1.2237592 3.5806281 1.2036071 1.1306330 9.0000000 1.2823548 1.0911700 1.2294552 1.3771217 3.4190685 1.0736951 1.1186839 1.4419698 1.2402845 1.1797850 1.2866667 1.2042825 1.1389935 1.2392647 1.2266013 1.2202836 1.3674754 1.3574626 1.3585258 0.0000000 1.3416778 1.3637988 4.2635064 1.2168003 1.0190980 1.2420798 1.0638895 1.1767351 4.6720591 4.3291257 4.5026687 4.2112748 4.4368945 4.1314755 4.5547156 4.6337591 4.5584938 3.9798053 4.8990074 4.5750197 4.3038285 4.8238717 4.1019630 4.8569695 4.2507419 4.4454213 4.6825898 4.1455659 4.4814027 4.5990873 5.0608231 4.9401415 4.8741712 4.6654844 4.6906877 4.2148811 4.7252782 4.4524338 4.9898473 4.3817568 3.7660418 4.3154395 4.4760084 4.0429038 4.6372259 5.4608619 5.8098734 5.1635990 4.3157502 4.9139953 4.8121820 4.3134026 6.0010888 4.3768526 4.3988396 6.0062969 5.2099115 3.7082365 4.0285838 4.3240096 5.2099115 4.9947890 4.7931864 3.4286539 5.1287614 3.8395611 3.6496068 3.5246505 3.7931404 4.8546367 4.9139897 4.3776846 3.6268720 5.3097328 3.6836110 3.2533449 3.7210356 4.0353566 5.8475473 5.1300337 4.6585278 5.2335947 4.4237974 4.3567206 4.0402244 3.8625859 4.1335470 4.0359244 4.5799091 4.5799091 4.1286125 4.4700164 4.4384246 3.9351807 4.6139818 4.6082552 4.5266656 4.7293574 4.1884705 4.1407094 4.1103791 4.7411293 3.2831822 4.2076296 3.3947105 4.1992801 4.0763952 4.0029027 4.5658128 4.1883607 4.4887759 4.1348340 5.1388465 4.2114519 3.9103883 4.4921342 4.1568992 4.5551522 5.0503721 4.4065718 4.5605297 4.7822782 3.9802047 4.4300412 5.2082176 3.9570669 4.3717319 5.3901623 4.8466899 4.8491033 5.6489427 3.7070677 3.3784446 5.3866374 4.0166623 3.6279363 4.1135748 3.0484486 3.2431332 3.7444214 3.9562390 3.5573483 3.8401848 4.4869847 3.9210034 3.6350172 4.0266388 4.5669873 3.1652629 3.9121834 4.0909368 3.3078727 3.8816721 4.4333402 4.0834246 4.5958530 6.2816677 4.1731129 3.6879191 4.1109106 4.7975421 3.6018166 5.2308897 3.8103425 4.3247473 4.3381939 3.7792265 4.3866806 3.5321094 3.8193204 4.8825581 4.4007255 4.2232986 4.6157108 5.4423340 4.4112687 5.3821800 3.9083136 4.7850934 5.3821800 4.4802459 4.3715494 4.6388118 4.3537613 4.9038170 4.3367768 3.4277874 4.5206464 4.2115121 4.9289562 4.7657486 3.8760106 4.8866935 4.6141793 4.0683918 4.8053498 4.5643605 3.9997113 4.1279172 4.5405719 4.1666507 4.9804417 4.7801174 4.0578508 4.1247088 4.0491099 5.1369040 5.8799529 4.5313480 4.2531732 4.4262063 4.7300807 4.9130604 4.2671946 3.6304853 4.6652788 3.7641735 4.7076884 4.5958402 4.3930464 4.7156367 6.4072323 4.8943617 9.0000000 9.0000000 8.9999989 5.4230726 5.1555475 6.1619164 3.8147448 4.1685376 4.2273439 4.3816447 4.0852788 4.2390785 4.4651351 5.9279650 4.1631268 4.4055176 5.1176110 4.7558732 4.8565696 4.4433094 5.8417364 4.2369574 4.4610514 5.3893390 5.0469422 4.2563949 4.5035450 5.9780159 5.9434446 4.9386878 4.3928454 4.6286913 4.0165126 4.7719741 4.5389131 4.6397688 4.5584801 5.3363261 4.8307689 4.1983461 4.3843197 3.7578198 3.6649741 4.2948714 4.0919499 3.2763761 3.6302019 3.8683015 3.9679107 3.4577335 4.4087507 4.1990583 4.4309262 4.4392946 3.9531287 3.6685818 3.5978366 3.8460576 3.9666402 5.4809989 3.4499709 4.0676044 3.9770969 4.3162265 3.7634900 3.3554924 4.8008943 3.6675018 3.9160062 5.4092421 4.3929630 4.1983512 4.9185207 4.6028244 5.2185579 4.4660954 4.0035610 4.8444184 3.6776725 4.2537654 4.3215786 4.0134742 5.2220865 3.8168400 4.5195466 4.2513127 3.5505337 4.2149192 5.6219769 4.5340848 5.1226758 4.1817464 3.8062714 6.1967297 4.9256291 4.0558018 4.7240936 4.7410992 4.7528059 5.0024200 4.3985459 4.3736444 3.9537923 4.6787144 5.0503731 4.4957805 4.9256496 5.1058885 5.0214052 4.5103839 4.4216523 4.9153282 4.0271174 4.3180841 4.2901469 4.5190911 4.4834409 4.5890979 4.3500516 4.6075873 4.9228758 4.4539968 4.0618428 4.3052946 4.8535629 4.2731525 5.0043993 4.3431406 5.3191733 4.6416418 5.2497038 4.3359141 4.6426153 5.1611606 4.5710091 4.7618641 3.9533344 4.5917157 3.8006938 4.0727558 3.9799692 4.1586482 4.0238443 3.7341897 3.9009748 4.1332110 3.5865232 4.7150879 3.9608631 4.8157789 4.0991131 4.3417007 4.0557537 3.4773078 3.7428044 4.1612987 3.6894996 3.6748673 3.7262472 4.1629121 4.6986765 3.5590630 5.0766538 4.1948694 3.5796202 4.2563455 4.7188358 5.8688012 3.9334561 3.4510278 6.9014130 4.3243969 4.6842130 4.1044804 4.3537947 4.4317911 4.7685327 3.1606367 4.2792632 3.7133269 4.0764829 3.6495716 3.7224411 3.1711293 3.3513915 3.7103643 3.2829202 3.8550838 3.6662153 3.4007488 3.2351973 3.1854443 4.1227545 2.7592100 3.4087624 4.7951552 3.5329082 4.1058016 4.2808339 3.5497889 4.8561987 5.0253530 3.5609094 6.2633970 3.8498372 2.8131702 3.9665395 4.0329298 4.5201570 3.6508340 5.6286345 7.4185055 3.9433217 4.6360668 4.3196068 4.5653040 3.9203651 4.0193515 5.1146961 3.8730909 3.7386708 5.0942113 3.8981973 4.3498592 4.3202565 4.0413918 4.7999515 4.3719935 4.2503775 5.2223489 3.8818084 4.8606967 4.1896756 4.0160382 4.6478752 4.4239239 3.6808929 4.6500304 4.6178445 4.0044161 4.3427465 3.4622529 4.1666895 4.3856855 4.9778608 4.2205710 5.3861459 4.8098745 3.3465405 4.4777335 4.4794409 4.6616305 4.2076720 5.1010804 4.2706308 3.5292718 4.9854502 4.2847730 3.9597213 4.6340397 9.0000000 5.1201102 4.0118693 4.3499932 3.7421515 5.5887034 4.1180686 4.8072124 3.7540759 4.3232376 4.7355631 5.3622938 5.0215161 4.6486936 3.8555692 5.0816593 4.8948334 4.6002731 4.4600085 4.4435109 5.0661049 5.4775950 3.9087541 3.6143628 3.8765815 3.4891406 4.0279613 4.5821042 4.0794094 3.5762344 4.3785306 4.8881738 3.4686350 4.1634162 5.1857031 4.5306947 3.5197245 3.5024586 4.9608276 4.0758148 4.4200233 8.2850547 3.8834064 4.5740933 5.2277976 4.1794861 4.7325724 4.5026273 4.6734278 4.0932398 5.5801230 4.0816892 5.9407704 4.3244934 5.8479961 4.3935523 4.7120010 3.8786474 3.9944215 4.9465377 5.2612208 5.0465435 5.8666438 4.5361346 4.7944099 4.8576389 4.0536325 4.8680016 3.5804541 3.6069645 4.5690746 4.3410954 4.3611170 4.2618170 4.1230413 3.9496462 4.0456970 3.9377260 4.6788831 4.7321321 3.9298511 4.4370600 4.8113311 4.1877095 4.5199481 4.3559149 4.0294208 3.7504654 4.7366190 3.1776917 5.2872062 4.5137531 4.1383348 3.5997917 3.2755383 4.5559719 4.2570495 4.8626516 3.5828938 4.5088725 4.8014823 3.9269941 3.6750602 3.8440116 3.0856699 4.2194882 3.8260656 3.7881477 5.0068657 3.3437179 4.3622462 3.8013287 4.0644543 4.8817225 3.9453555 3.1421883 3.9504477 4.1785680 4.8564196 3.9006327 4.2537967 6.5305243 3.8853662 5.1740113 3.6174307 3.7118201 5.1817633 4.3346558 4.2678525 4.5583244 4.2906500 5.1521977 4.1314002 5.4184980 5.1448108 4.8380762 4.9173711 4.8847487 4.3216781 4.6004849 4.6859830 4.6513051 4.8468095 4.6435544 5.2697554 4.4541749 4.5362669 4.8241942 4.7047773 4.6296375 4.0799502 4.4450737 4.9509166 5.4755975 4.8350476 5.0707157 6.1750730 5.3908513 5.4416154 4.6431114 5.2790980 4.9465926 6.2004576 4.7185437 4.0579106 4.1614990 6.0636924 4.6436880 4.8371127 7.8901302 4.1176059 3.2165164 4.1499394 4.7460111 5.2868462 4.1427755 5.6187210 3.9537547 5.1667079 3.8775831 4.8053043 4.4863418 4.2462460 4.0372421 3.1583869 4.4172300 3.9591550 5.0111133 3.9037899 4.8447660 4.1428499 4.5139472 5.1901448 3.7425056 4.0106189 3.1228579 3.3887661 4.3008655 3.2685979 3.6894010 3.4983751 4.5660037 3.8621531 3.3506019 4.0529454 4.2055177 4.4060679 3.6037289 4.6303693 4.2020182 5.5793162 3.8102836 3.9154438 5.0720822 3.9966625 3.1629233 4.8019408 4.5448707 3.6744136 4.2056068 4.5597824 3.2094779 3.3506255 3.4495815 3.1909458 3.5912726 4.0496523 3.8505406 3.7680025 4.0572616 3.4445035 3.4037804 3.5004764 3.4466681 4.1743522 3.8572920 3.7900637 4.0387791 3.4027455 3.4776555 3.4575862 3.5921224 3.5312252 3.7872154 3.9203731 3.7712912 3.3079326 3.2835111 3.7136191 3.6001686 4.1005590 3.9918098 3.7828178 3.9018722 3.9902530 3.5312292 3.4156121 3.8003265 3.9730202 3.4598644 4.7123756 3.4324822 3.3360972 3.5345532 3.7869827 3.3223816 3.8909905 3.5398810 3.2988334 3.7506442 3.5602609 3.7749371 3.3402045 3.7717250 3.3289401 3.4922798 3.3575199 3.5213223 3.8989023 3.6528752 3.7248631 3.2661074 3.6744272 3.2928284 4.2825719 3.1598367 3.8134675 3.9788331 3.8602789 4.0713720 4.1408394 4.8852828 4.5846893 4.1503956 3.2980111 4.5351875 3.2645884 4.3557928 4.2054271 3.5098324 4.3414422 4.0632545 4.4063820 4.3102040 4.9388499 4.3179335 4.3309475 3.9548194 5.0520690 4.2658647 4.4623112 4.8609294 4.8843205 4.3693136 5.1284424 3.7615196 3.8889088 5.0148498 5.5410748 4.4123425 3.8155922 5.0519362 4.8339466 4.1684005 4.5659449 4.1822182 6.2192679 4.0437089 5.1965908 3.7633895 6.5382066 5.4849828 4.3049701 4.2384488 3.9749191 4.0770393 3.7216193 4.4128199 5.1461894 4.5015008 3.6241152 4.7999705 3.8238749 4.1654645 7.3245367 3.9033251 5.6911771 3.9717096 4.6920068 3.0505725 3.8242795 4.6518804 4.1691929 3.8330750 5.7237636 4.1017170 3.4106593 4.5175493 3.9793976 4.9668394 9.0000000 8.9999983 7.3885810 5.0755781 3.7817932 6.1763027 8.0836074 6.8837399 5.1193854 5.6988036 4.0462693 6.2451884 9.0000000 8.9999982 9.0000000 9.0000000 3.1616217 9.0000000 6.4902713 6.4799553 4.5926147 9.0000000 4.2176589 8.9753962 8.9835587 4.3151481 4.5294461 7.4402291 4.5221038 8.9999982 9.0000000 5.1597497 3.9713874 4.0345774 3.4380445 4.0959018 3.7810812 4.0497462 3.7915469 4.3015831 3.5608686 3.2964101 3.8364974 3.5827819 3.3827256 3.8875587 3.2701804 3.4896053 3.3756906 4.0062466 3.4649965 3.6053327 3.8554864 3.8745340 4.0597181 3.6453546 3.8930227 4.0757101 3.7860121 3.5667500 4.1292744 3.3962651 3.9437285 3.9403990 4.5291226 3.1823816 4.4843132 4.0814844 3.5950127 7.8601890 4.2722444 3.6799024 4.0055788 4.0010240 3.5905837 3.8560475 4.0855015 4.5483586 4.8834685 3.5195907 4.7036162 4.3900155 4.2162852 6.5013687 6.5319624 4.4582971 6.8692811 5.8836090 5.8006230 5.7158538 5.6777568 4.9099873 7.6359760 5.8122857 8.4620095 5.2761650 5.1244894 7.6952032 6.5561461 5.9434104 9.0000000 7.0494872 5.9259699 6.6393503 5.7978930 6.7271321 6.9180894 7.6358194 3.4672958 4.2342788 3.6341820 3.6496998 3.8536370 3.3867057 3.7863656 3.8626451 3.7925036 3.5806326 3.5302997 4.0957835 3.9524648 3.8954263 3.8990118 4.3521108 3.6188738 3.5560697 4.1025354 4.1521992 4.4388168 4.2238789 4.3061753 3.9196152 4.7074699 3.9433319 3.8290151 4.4338958 4.3833334 3.7404506 4.3856994 4.7406833 3.9785150 5.1318702 4.2179315 3.6412567 4.1647505 3.3640576 3.7111103 3.5883893 5.1729101 3.7569557 4.0351561 4.5851321 3.8538671 4.3909081 4.2652099 4.7389561 5.6975041 5.0015097 4.0326689 3.6057865 4.0094681 5.2349815 5.3624315 4.1090676 4.5006997 6.5885864 4.7772628 4.8380672 4.7933204 3.4595229 6.8151365 3.9083227 3.8946288 5.2949921 4.3484403 4.6657174 4.5592357 4.6105552 4.5418372 2.9935335 5.6393458 4.5307848 3.3978316 5.0315088 3.1640757 2.7034398 4.7643689 3.1393226 4.0622447 3.2748741 4.2251541 4.1736644 3.6549521 4.1219729 4.6105842 4.1502486 4.4925721 4.2834607 4.4818184 4.2206176 4.2158479 3.6549920 4.0582451 3.7287180 3.9295067 4.2076109 4.2698556 3.9986884 4.2121492 4.9339922 5.3954468 4.5031228 4.2536340 4.7902409 3.5017653 4.7446154 4.1801892 4.8848815 4.5391910 4.6765231 4.1965773 5.3760741 4.2943011 5.0941481 4.4792579 4.6201550 4.2366852 3.2305280 5.6893890 3.8703598 5.0865393 4.5511769 4.3800880 4.2764655 5.5259309 4.7853905 4.6128717 4.2564514 4.7778453 3.9472831 5.0220396 4.6294397 5.6446745 4.0883413 5.2945011 4.0365791 3.8783746 4.3079312 4.4839726 4.0056384 5.5653352 4.4908359 4.1306073 5.1505701 4.8421318 4.5923130 4.2803959 4.7588308 3.9634429 5.4426743 4.9545754 4.7010149 4.0854430 4.5843229 6.0893735 5.8413208 3.5760949 3.8191007 4.5907092 4.1355929 3.5912721 4.8394474 3.3885260 4.3180318 3.6938400 4.9835004 3.9419316 4.8028604 4.9313596 4.0004518 4.3308762 4.5874111 4.2036000 4.1311592 4.2401154 4.3175161 4.5481699 4.1509974 3.5659347 4.0565435 4.9985145 3.8001274 4.2827863 4.2769371 4.2188363 4.1596185 4.4430878 4.6092818 4.0861834 4.2338343 3.2311282 4.0952429 4.5435601 4.0804566 5.3739145 4.5242776 4.5324288 5.8153630 6.0618951 4.4826384 4.3056303 4.9011244 5.8135192 4.4337367 4.7165493 5.3257948 4.4840483 4.2900539 5.4871314 6.5730809 6.2870574 4.2193677 4.1862766 5.4060909 5.0067469 5.8942408 3.6380820 5.0705453 5.9569685 5.0081199 5.3008064 3.7551489 5.1687711 4.0130229 3.9911115 4.4771488 3.2763593 4.8250820 5.8327342 3.0350916 5.2970885 3.6994454 3.7010520 3.9566881 7.0508657 4.3378640 3.7561142 5.0331475 4.7446678 4.3647060 4.1059970 5.5445144 2.7953982 4.5785541 6.5428357 3.3210471 4.2036203 9.0000000 3.7073219 3.3979748 6.7961004 5.1073860 4.6856427 3.9100369 4.5512184 4.2643358 3.6235887 3.8197851 3.3773435 3.8845587 3.6770536 4.0073877 4.2780483 4.0249014 4.4715262 4.2464851 3.6435911 4.2985650 3.5348726 3.6367606 3.6011274 4.0675146 4.2370447 3.7625251 4.1890767 3.9607134 3.7502731 4.0315293 4.2295339 3.7870875 4.5412061 3.8216593 4.3042563 4.9083756 3.8502719 4.5916091 3.9414237 3.5783686 4.2631881 3.2932510 4.2410986 4.9532486 4.0308105 3.6271524 3.9185026 3.8520333 4.1642097 4.5844455 3.9403421 4.8733062 3.7870771 4.1631820 6.0029859 3.9218939 4.1077790 4.5616104 4.3441732 3.9358791 3.1853411 4.3663565 3.6116813 3.5624017 4.1115393 4.8121566 4.1588776 3.9906951 4.3474169 4.4253149 4.0947956 4.1584333 4.5156081 4.6616828 4.8425203 4.8805137 4.5685110 3.9351644 5.2625531 4.7325501 4.1348923 5.4549553 4.5070272 4.4880213 3.9962734 4.1748870 4.1807185 4.9501485 4.7954359 5.0747174 4.9025997 4.6456953 4.9145386 4.7498168 3.5995122 4.9806206 4.4759848 4.5418105 4.3895326 6.0002140 4.5393313 4.0014277 4.8782740 4.9365299 4.0811746 5.1274897 5.0476221 4.5605404 4.5608479 4.1131428 5.1329276 4.2236872 4.5165151 4.6759424 4.7972279 5.2861384 4.0480737 5.0726554 5.0072769 4.6459624 5.2267838 4.2005467 5.6076466 4.8424065 4.3733403 4.2154594 5.1839395 5.3333084 5.9202309 4.7949420 5.3824204 4.8765657 4.0758033 4.4543012 5.2888957 4.7027717 5.4475799 4.0187843 5.3517910 4.4359614 5.3298838 4.7266706 4.8478588 4.1966091 5.1441921 6.8067182 4.9270991 5.1613757 4.7994775 4.7546329 4.4315008 4.5353619 5.3255908 5.0605277 4.2745780 4.4075487 4.9453220 4.4482421 5.1261887 5.2176676 5.3894998 4.4267607 4.4326607 5.4282177 5.1293403 4.7426086 4.1531653 4.2249523 5.2079166 4.1398610 4.6281058 5.1212651 5.0107397 4.8203775 5.4534948 5.2197544 5.0050960 4.8907441 4.7424344 5.5509701 3.5496024 6.1824133 5.1035454 4.4861997 4.3903903 4.5568966 5.7108744 4.4406733 5.0974773 4.8001922 4.3901165 5.9023014 4.2959253 5.2826874 4.9964395 4.2834858 3.0167273 3.5051111 3.3407386 5.7289693 7.3525295 4.7835383 4.6917687 4.5567665 6.8748476 4.4114940 5.2097932 4.4634697 5.6549368 5.3418306 5.6396219 5.9644202 4.9863555 3.9492931 5.3344805 6.2842655 4.2607763 3.5839092 4.5949725 6.9940193 4.8831124 4.3832139 5.6355635 4.1800915 4.6583593 5.0358351 5.2957330 5.9369745 4.7310664 5.9850709 6.5652571 4.9759773 5.2871411 5.0793936 4.5526551 4.3386992 6.0043978 5.0707255 4.5717996 5.1049612 7.0689609 6.4095741 5.3058182 5.9201260 3.7718912 4.2596949 4.7895577 3.5341472 4.5208893 3.9166580 3.7300561 3.8588630 3.4786386 3.7959351 4.4188368 4.4891179 4.6889753 4.6010403 3.4973182 4.7398509 3.9780885 4.5790185 4.3209408 3.8009088 4.2867807 3.7048071 4.2605997 3.7429394 4.6301164 4.5943208 4.0673104 4.8978049 4.2089582 4.1890779 3.9189949 4.2245307 4.3625524 3.9461594 4.5724029 4.2099435 4.9919917 3.5229926 4.8701078 4.6038310 3.9929115 3.0836899 5.8820307 4.7090737 4.8793716 5.4328128 5.3562316 5.7756999 5.6256894 5.5663689 4.9059999 3.9860422 6.1423794 3.6067249 5.6855938 5.7898076 5.6218178 4.7572464 5.7468946 4.9344087 5.7025088 6.0573427 6.9472094 4.3301699 6.3057440 6.2506285 4.6597321 4.9795064 5.5155102 5.8117734 4.7313863 5.9972785 5.8013010 4.3371594 4.3483464 6.4532996 4.3603443 5.6519203 6.4839552 3.8954149 5.6177143 6.4232279 7.1347718 4.9467917 4.3104503 6.0720800 3.2835764 4.6447674 5.7567622 6.4725158 6.2765555 5.8278006 7.2034197 5.5993627 5.8903316 5.8173736 5.9318155 7.0600604 5.4654233 5.8958194 5.5913129 6.0484478 5.4536724 5.7813930 5.6533486 5.9130453 6.0529961 5.4320593 4.8778865 5.8351117 6.4739982 5.2520389 5.7309543 5.1079796 5.3730676 7.0091005 5.4477961 5.4912640 5.5969463 6.1103254 5.2966937 5.9047417 5.1759980 4.4103842 5.5732858 6.0173354 5.1124211 5.2393476 4.5168966 6.2581397 4.9341283 4.6295225 5.1969399 5.3573890 6.9345027 6.4355301 5.1224760 5.5827454 5.5303838 5.5664813 3.8886986 4.9126479 9.0000000 6.1717745 6.8558547 7.1753362 3.5336626 5.8500652 5.6072627 5.3587687 4.5747545 4.7068264 5.4590465 4.9467292 5.4193365 5.4820041 4.9157189 5.0047108 5.0220489 6.0703136 5.6548418 5.2988455 6.0869619 6.1442511 5.0680625 5.9905953 4.4970756 4.9357176 6.9867922 4.8119299 5.8626022 4.8867561 6.8832577 5.4415632 4.8296580 4.9988608 6.3493767 4.7845969 6.0197013 5.3843206 7.0167380 5.0682414 6.1225050 5.8429124 6.0363175 4.6115567 5.0856374 4.9336225 5.7691622 5.2602608 7.0075976 5.9547962 5.3931898 6.1028642 5.6131641 4.7540480 5.1615273 6.4151470 6.3228713 5.1411353 5.2489117 5.1305770 6.3347426 4.5843729 5.5142431 5.2207460 8.9999989 3.9910385 4.0274572 5.1546688 4.2336099 5.0779334 4.4439384 5.2327873 4.1358483 4.8861487 5.4166460 4.2101180 5.5169856 5.4815435 4.5262595 6.0372061 4.2274446 5.2163745 5.0655668 4.7412952 5.0285268 4.1700966 3.8712319 3.5924247 3.5434373 4.0501398 4.1601658 3.9326556 4.0584092 4.0738208 4.0548130 3.9027321 4.6343094 4.9314715 4.0864415 3.5534021 3.7197254 4.2975405 3.9650096 5.0963006 4.2182211 4.9528875 3.9728892 3.9913766 4.1126908 4.7351508 4.9954717 4.4114839 4.3802233 7.5821162 4.6261237 3.8689265 5.3857722 3.9497287 3.8137546 3.9369418 4.0896686 4.1575866 3.9522327 4.1428360 3.8947539 4.6617400 3.6512280 5.4581080 4.7673730 7.7952183 6.0567491 3.1703250 5.1647942 5.6940586 6.5015754 4.3314970 6.0738840 6.3983696 8.3756643 7.0089106 9.0000000 7.1377508 7.1445639 9.0000000 5.4901407 6.6112955 6.3916399 6.1305696 7.4998770 5.6668951 6.7615659 4.8412538 5.1470833 4.0380721 9.0000000 8.3254639 5.6186996 7.5492799 9.0000000 5.7769817 5.5036256 6.9784729 5.8368231 4.3554869 7.4628271 5.8555111 9.0000000 9.0000000 9.0000000 9.0000000 4.4938862 4.2847971 3.3182067 4.0817776 3.8788622 4.4267725 4.4002188 4.0868588 4.5219044 4.7344711 3.8048262 3.9187334 3.9455665 3.8883371 5.0483026 3.8535145 4.6623273 5.0575342 4.3592107 4.2474365 4.0071030 3.5312546 5.4668639 4.3947918 4.3064753 3.8895796 5.2412260 4.7718010 4.8666684 4.2821371 4.5700338 4.5710837 5.6138291 3.9068203 4.1964366 4.9338795 3.8475049 5.3347126 5.5984485 3.3640206 5.6051113 4.8612623 4.8602151 4.1802706 4.9151603 4.3173397 8.9999983 8.9999984 7.1761482 4.2528795 5.6992078 4.9251395 9.0000000 2.5734428 5.0593963 4.9503102 4.2209520 3.9249320 4.9302647 4.4375613 3.8990441 4.6949343 4.8735459 3.7713797 4.3296774 5.3854508 4.7846255 4.3389157 5.2594208 4.3158511 4.3608959 4.3244152 5.3248572 5.4210897 3.3941338 4.9035811 4.6524982 5.3326599 6.7358263 4.6384316 5.0045521 4.4227291 4.9158261 4.6367927 6.3242520 5.2307569 4.4516698 5.1869121 4.9321611 4.6492226 5.2763976 4.6441564 4.9781588 5.9891511 6.1816027 8.1115165 5.2499406 5.6239638 7.0026264 5.3065450 9.0000000 4.8394926 6.3189820 6.0523442 8.9999983 3.1379850 7.9627551 4.5237188 4.4601731 5.2464075 4.2803217 3.9056737 4.4497893 4.1161393 4.2516945 4.9303669 4.6584582 4.4433580 4.6284427 4.0467272 4.1172061 4.8254706 4.6992350 4.1002506 5.1717494 4.7575199 4.8829757 5.4338295 4.7366086 4.9948017 4.0227534 3.6570077 4.6857429 4.5246762 4.2860297 5.3996341 5.3996341 5.3907437 5.3907437 5.3907437 5.2305062 5.6910435 6.3403805 5.4641865 5.2167684 5.7548705 5.5659923 5.5659923 5.7598984 5.9420263 4.9858329 6.7783176 5.2395327 5.2395327 5.5447021 5.5447021 7.8994552 5.9319022 8.9999990 8.9999990 8.9999981 7.7085670 6.6266907 6.6266907 7.2232721 7.2232721 5.9965558 5.9965558 4.1077273 6.8240673 7.8584256 5.1785179 3.1034217 3.8233205 3.5630532 4.2963428 
ARATHA021780_KOG0278                                                                                                                                   4.0496213 4.1859555 3.3172148 4.1004831 3.7469682 3.4993054 3.3849471 3.7228670 3.6695762 4.5022120 2.9673922 3.6590815 3.1094817 4.7935976 4.4976725 3.3358357 2.9618348 3.7753604 3.5940890 3.7119386 3.0935037 3.9455917 4.4521293 3.2913597 3.6210470 4.9606810 3.8938719 3.7089180 3.6690695 3.8652398 3.1724728 3.7484561 3.5269574 3.2935428 3.5834344 3.6388669 4.4906876 3.9965889 4.0680194 4.0160091 4.4505755 4.6928921 3.9030844 3.3641007 3.1826728 3.7464684 3.5299499 3.2552742 4.3217927 3.3892810 4.1045185 3.5853870 4.1051915 3.9360249 2.9230908 3.9337576 3.4095357 3.2605937 3.2794164 3.9001686 3.8184047 3.1197706 3.8113116 3.2709078 3.5362921 3.2879518 4.8382671 4.3680149 4.0564693 3.1999391 3.4040948 3.8398880 3.9615187 3.9104926 3.7795924 4.6196625 3.1819574 3.6828572 2.8005701 2.9126013 4.0100114 3.5418551 3.3256889 3.6908142 4.3198087 3.6478512 3.5730364 3.6534289 3.3361338 4.2123796 3.6670483 4.5274150 4.3566651 4.0922220 4.3745112 4.1679203 4.2391241 4.3959913 4.2263240 4.5281243 4.2678777 4.7362459 4.2077943 3.9662079 4.2944962 3.7293659 4.4784527 4.2616494 4.2981954 4.3299048 4.7574687 3.9559295 4.4620508 4.6882864 4.7292221 4.5475111 4.6656125 4.4755859 4.7390101 4.4868629 3.7110852 4.5207619 5.2892836 4.8800950 4.6105223 4.4003098 5.2602106 3.7698883 3.6434310 4.1939439 4.2294312 4.8984183 3.6642143 3.7131037 4.3344521 3.8108827 3.9118204 3.4882963 3.2475642 3.5279383 3.3241832 3.9629262 3.7071881 4.5737525 3.5802289 4.3143441 3.8750711 3.3942157 3.3139185 3.2543413 3.6021617 3.3625043 3.3938788 3.7974533 4.2449574 3.2394415 3.5536754 3.7158297 3.5918285 3.2754429 3.7934291 3.3521230 3.3949449 4.3421462 3.6257105 3.6679487 3.6726844 3.4683771 3.6263179 3.5393513 3.5338146 3.8382752 3.4024151 3.2320695 4.0828649 3.8932676 3.6935323 3.2916563 3.5145369 4.3446779 4.2663360 3.8355434 3.6133042 3.8860274 3.5074143 3.8157356 3.5448347 3.4305318 3.7148574 4.1341536 3.9476834 3.5608029 3.7481267 3.4712624 4.1647887 3.4468176 3.6332131 3.5907274 3.4685572 3.4100171 3.6923404 3.4502379 3.3693035 3.9668502 3.7892557 3.9507626 3.4794800 4.2580562 3.5569865 3.5642128 3.8679584 3.7988242 3.1370577 4.1064617 2.9882816 3.7242066 3.6547437 4.2255502 3.6542414 3.8028047 3.4958391 3.8907091 3.8648770 3.0630115 4.0115633 3.8850557 3.8607385 3.6307830 3.9351323 3.3547917 3.0436308 4.6867364 3.4835731 3.8797712 4.2543773 4.3462456 3.7851560 4.1653771 4.3976640 4.0984206 4.2666860 4.2782618 3.4948601 3.5634394 3.6363585 4.2598632 4.2464718 4.0968986 3.5226125 3.6077462 4.0889811 4.0599531 3.7372650 4.0063609 3.4402043 4.4103977 3.0005421 3.5452639 3.4500503 4.7633810 3.4344217 3.6485102 3.9820304 3.7572065 3.7909422 4.0050714 2.8489257 3.0130705 3.6305643 3.5053890 3.2804753 2.8398707 2.8838836 3.6215902 2.8663242 3.3510424 3.5654641 2.9717068 3.1359318 3.0060476 2.7443933 3.3040174 3.2380051 2.8827293 3.0578851 3.0573373 3.4096962 2.8819303 3.4722633 3.6971148 3.4591541 3.0104650 3.5709895 3.3281291 3.2741609 3.7603040 3.0914860 3.7403824 3.5216241 3.3916242 3.4130071 2.8514231 3.4156243 3.0152946 3.9620351 3.7733026 3.8706600 3.6481777 5.3733749 4.9333950 3.5522275 1.4594076 5.2637830 2.8457318 4.4998441 3.9517243 1.2990534 1.2589417 3.1799584 1.0916150 1.3156448 1.2074457 1.2497455 1.2811693 1.1312574 1.2754390 1.3411054 4.5747577 1.1925488 1.0421071 2.7700032 1.0916166 1.0260386 1.0629314 1.2462303 2.7808248 1.0456934 0.7997659 1.1003445 1.3746960 1.4740221 1.0189913 1.0548690 1.0750779 1.2987226 1.1972070 1.3381146 1.5197393 1.1698459 1.2684149 1.3416778 0.0000000 1.0189125 4.3826609 1.0036151 1.4995384 1.3970127 0.9460283 1.1120911 3.3326372 3.2511913 3.2545140 3.2553404 3.3345268 3.3941497 3.8349518 3.5721723 3.0207865 3.1004972 3.9169432 3.8329216 3.3741180 3.7112797 3.6546844 3.7484446 3.2318819 3.4079281 3.0455924 3.3599225 3.3476237 3.8991372 4.4699396 3.8265951 3.5635507 3.4438375 3.3625827 3.4188974 3.3268276 3.6832388 3.7128071 3.6765372 3.3094874 3.4735041 3.4567809 3.7264614 4.7685660 3.3543878 4.0564189 3.6056739 3.2214183 3.1055124 3.8989762 3.8541200 4.3886896 3.4254341 3.7561403 5.0634436 4.3493463 2.9569551 3.4528276 3.5238253 4.7475607 2.8406989 3.6593813 3.1753078 3.5864491 3.5750955 2.9842245 3.3385905 3.4370907 3.2697688 3.3538638 3.1911412 2.9028455 3.5574856 3.2561430 2.9298536 3.2231929 3.2950183 3.7679335 3.8416484 4.9383781 4.9738692 3.8690781 3.9366612 3.5598608 3.3149854 3.2001391 3.5931817 4.2821695 4.1798839 3.7643202 3.9460605 3.7287533 3.4222353 3.9858419 3.9327662 4.1406865 3.4766255 3.6728562 3.8864408 3.6004445 4.3358823 3.4935695 3.5530831 3.7284678 3.5895690 3.8878066 3.9614393 3.5798910 3.9307662 3.3492578 3.9359806 4.3266939 3.8756770 3.9894224 3.9459873 3.5521022 3.9014129 5.0771767 3.1995558 3.7270890 4.2812505 3.9241061 4.0234146 4.1087051 4.4709922 4.3896911 3.9281762 3.7679831 3.9515209 4.5756595 2.9279030 2.8805441 4.4568859 3.8284247 3.1911898 3.2789403 2.4542795 3.3371024 3.0248824 2.8093640 2.8489287 2.6206003 4.5563723 3.5001699 3.2972072 3.0841735 3.9355418 2.8333417 3.2344573 3.3731371 2.9926248 3.1740552 3.7561108 3.6251204 3.5993903 5.1696671 3.3312209 3.4578277 3.8283608 3.8893137 2.8692914 4.7489951 4.4272259 3.6243442 4.4411591 3.5146974 5.0687284 3.3587973 3.9792263 4.0293013 3.7893203 3.9416226 4.0730369 4.2129579 4.2942779 3.8121959 3.2848250 4.6447533 3.8121959 3.4507681 3.3292349 3.3375875 3.4845160 3.5708929 3.6108016 3.2473966 3.4128894 3.4424010 3.6421352 3.6988104 3.3681139 3.1683280 3.7230959 3.6006780 3.2369851 3.4724485 3.4908325 3.5721187 3.5954409 2.9747327 3.2903031 3.6752416 3.2002450 3.6615629 3.9439388 3.2248111 3.5979674 3.3564453 3.5065701 3.8039867 3.7660803 3.3445393 3.1823667 3.2740830 3.6882888 3.3378057 3.7295753 3.4857761 3.5547403 4.0910101 3.9400433 3.1541144 5.4396629 5.6660375 4.3940492 4.7008406 5.8532980 4.8543498 3.4307337 3.6138622 3.6678762 3.8017868 3.6944360 3.5517269 3.7185865 4.7436219 3.6518531 3.7060104 4.1082949 4.2657028 3.3089696 3.8652292 4.5095582 3.7523329 3.3921231 4.0709491 4.2532596 3.4369056 3.6919702 3.9092601 4.6992929 4.3867097 4.2765934 3.9537633 3.6288191 4.3938380 4.1154657 3.6103534 3.7509170 5.6522977 3.3808216 3.9602984 3.7079392 2.9550359 3.1542940 2.6109088 3.3936240 2.6446309 2.7480447 3.6305685 2.8159981 2.6390257 3.7693792 3.2478622 3.5957088 3.6761855 2.7932181 2.9672814 3.4523090 2.8140115 3.1347538 4.0319848 3.1194178 3.1427236 3.3214178 3.5505110 3.1145233 3.2073152 3.3443934 3.5490811 3.4027974 4.3843456 3.5316533 3.5050158 4.7469601 3.8588424 3.7154948 3.5577767 3.3490860 3.2111301 3.8807504 3.0478115 3.3347449 4.0421639 4.0720523 3.3029422 3.9689794 3.4503318 3.2000545 3.3610544 3.8705179 4.2278887 4.0975767 3.6813979 3.1363271 3.9437977 4.0104139 4.3158876 4.2629279 4.6520367 5.0360718 4.2489673 3.7479751 4.5401013 3.6279209 4.3921284 4.5162455 4.3003507 3.6872047 4.7267111 3.9981089 4.3451916 5.2215052 4.1236386 4.1489566 3.9690318 4.2862794 4.4081616 4.1750523 4.3629184 5.0790879 4.9749115 4.6272358 4.2544252 3.8975726 3.6216735 4.7550042 4.1012124 3.6418285 3.6343882 4.0972851 3.8942370 3.5220369 3.7713299 3.6575546 3.6937862 4.3622650 4.3657084 4.0599052 4.6236353 3.5214918 2.9182367 3.1988686 3.6421530 3.5183479 3.7055884 3.7872458 3.4258293 3.3181049 5.8352659 3.3144044 4.0397966 3.8601619 3.9080038 3.7461547 3.3267196 3.6803662 3.2030311 3.8290562 3.1868557 4.4527803 3.9068244 4.0957753 4.1478647 3.6600254 3.7115150 3.2153256 3.8214147 3.6119307 3.4864668 3.3956811 3.9450309 4.3057684 4.6775955 3.7785042 3.3992378 3.9429434 4.8471881 5.1647000 3.2490309 4.0617134 3.0123064 3.7318827 4.6713602 3.8365224 4.1055069 4.0273471 3.5071998 2.9175703 3.2600944 3.3078364 4.6171622 3.7692278 3.6717349 3.7847818 3.1969463 3.4963074 4.3718848 3.4081921 4.9469406 2.7068241 3.6370582 3.5256114 5.3360437 4.5363087 5.7711390 4.8366566 4.3131755 4.5558257 3.8747287 5.4760685 3.7332604 5.1848293 3.8069067 3.4910770 3.7224500 4.1706357 3.7308894 3.5854150 3.2788317 4.0480584 3.5649891 3.2406062 3.6239439 3.4628216 3.8314263 3.3481270 3.5323710 3.6779928 4.1643843 3.4679548 4.2298815 3.4544473 3.7526140 3.8760053 3.3491832 3.6086954 4.0198981 3.1887808 3.6189319 3.5513623 3.9759585 3.3912551 3.1475267 3.6936714 4.1650487 3.3429329 3.1059259 4.0716551 3.9483865 3.3686746 4.1805183 3.3528035 3.7625963 3.3527990 4.2287527 3.4670021 3.7874838 4.3046723 4.2316578 4.0358828 3.8115484 5.3912714 3.3924075 3.1310743 3.8215176 3.0304643 4.0500205 3.2739751 4.1376252 3.6792244 3.5139836 4.3353287 3.8082251 4.4231921 3.7607074 3.2738055 3.9903695 4.2223366 3.5155396 3.6564616 3.5358266 4.8376245 5.0068661 3.2988495 3.3904830 4.6147527 4.3633954 3.6098151 3.8606252 3.6135458 3.0225935 4.1319463 3.9171656 2.5680517 3.7617508 4.6842299 3.8395526 2.8379035 3.0453700 4.0381107 4.0598551 3.9592399 4.8399599 2.9186940 3.3236296 4.0702744 4.6481104 3.9361804 3.6436574 4.3728350 3.0500404 4.4145359 4.3109785 4.3334806 3.3547279 4.3634701 4.0321506 4.0522889 4.1513586 4.0438248 3.8196399 3.8609020 5.0071818 4.6826453 3.8919970 4.1398464 3.9786676 3.6203450 4.6347875 4.1810439 4.9244901 4.1777969 3.4180494 4.2314976 4.0651779 4.8024111 3.2516971 3.3773119 3.9220269 4.2073705 5.5551179 3.8147020 3.1639933 4.4797163 3.9692446 5.4361488 2.9321359 4.1089481 9.0000000 3.7885588 2.8278492 3.3518922 3.7633101 3.0130481 3.5017355 4.2243009 3.9502608 4.4854371 3.1667959 4.6669989 3.1954442 4.0033325 2.7708561 3.1308617 3.6635556 3.1066890 3.4980402 3.1333725 3.5795197 2.4332196 3.2957259 3.6200242 3.3990757 3.3530954 3.4969976 4.1521938 3.3359544 3.3287732 3.9139222 5.1057232 4.6749262 3.4102484 2.9851569 3.4251311 4.8832874 3.4076275 3.4572680 4.6543468 4.6684791 3.5456326 3.4590127 3.5642508 3.8228237 3.6990119 3.9096077 4.1836496 3.2449581 3.4266894 3.5125009 3.1094252 3.4210247 3.6347816 3.2358564 3.9940278 3.6275987 3.3754254 3.4180242 3.8236024 3.7107519 3.9411561 3.9806873 3.3876857 3.1803938 4.0580617 3.8988894 3.8160237 3.3471088 3.8465613 3.9265876 3.9434255 3.8958341 3.6568474 3.8332800 4.4797519 3.5490233 3.3147288 3.6017537 4.4451020 3.6273328 3.7176679 4.8845572 3.8544592 3.3731072 3.8316000 3.4351956 4.3329357 3.4446836 5.1932597 3.4072787 3.3695961 3.6182029 3.6437161 3.4705000 3.6348664 3.0751499 3.4369573 4.1135888 3.1195550 3.6826470 3.9673845 4.2794284 3.2919496 4.5920939 4.3239827 3.3294586 3.6330009 3.2306148 3.5075384 4.4273825 2.6992150 4.2025116 3.0549670 3.5615545 3.1646143 2.8955169 3.9033497 3.6229062 3.9533675 3.2569589 4.0556618 3.5157666 4.3068503 3.8019797 4.1119099 4.9400839 3.1948586 3.7089385 4.3018433 3.8366834 3.6050099 3.6781340 4.4727853 3.3045167 3.5768117 3.0153084 3.4567559 3.2808258 3.3605579 3.6266131 3.5687037 3.8355365 3.4899846 3.5894643 3.3200137 3.1542821 3.8122480 3.8347182 3.4822772 3.6396553 3.3482788 3.2484984 3.4118399 3.9514578 3.5092264 3.0406041 3.2731872 3.5353504 3.8180640 3.5786222 3.1427046 3.6135549 4.0137213 3.4727352 3.2412386 3.4767547 3.7553907 3.2265258 3.4612033 3.9645122 4.4324558 3.4856968 3.7827330 2.7393310 2.7173125 2.7967602 3.6400643 2.8574874 2.7597814 3.4503227 2.7013680 3.0658156 2.8031109 3.0584383 2.4942321 2.9542256 2.8796995 3.0389041 2.5204213 3.4173732 2.6443872 3.0470510 2.8522329 3.6043872 3.3182443 2.7349535 3.3374557 2.9103759 2.8666980 2.9205530 3.2420002 3.2996601 3.6942126 4.1225918 3.9366755 3.2621358 2.4831858 4.4103081 3.0256873 3.1728166 2.9682804 3.3055841 4.1621760 3.2461755 3.5097538 3.4381720 3.7532807 3.3831246 2.7962492 3.5867298 4.5971580 3.9869383 3.4449971 3.6089722 3.5959665 3.4676399 3.3614438 4.0488652 2.9007485 3.9197151 3.3322290 3.2086038 3.4392684 3.8012333 3.8010539 3.6787946 3.1789325 3.4884145 4.6110289 3.6296429 3.8300318 3.4550709 4.0503071 4.1286916 4.1785035 4.1673430 3.7662762 4.1440842 4.1129520 3.7114228 6.0878241 4.5329131 3.9662956 3.3698367 3.1627671 3.4106080 3.7891684 3.5618664 3.8081283 3.1902613 3.4402902 2.2823452 4.5285674 4.2763700 3.9205285 3.1160639 3.3502048 3.7227745 3.8785933 4.0188128 5.2656950 4.5955898 8.7040748 9.0000000 5.4618630 5.4131822 5.0878658 8.9999988 7.8746605 7.3931242 4.1576831 4.0365076 5.6548705 4.4049828 5.7088896 8.3821821 9.0000000 5.6961419 2.7533555 8.9999988 5.0323365 4.5171266 3.9683179 9.0000000 4.3141316 9.0000000 6.6088362 4.0654561 3.9955313 8.9249241 8.9999989 6.9124953 8.2606860 5.0489361 3.6376261 3.5593852 3.0086976 3.2998948 3.7174478 4.0073149 3.8011214 3.6557224 3.8009702 3.3799736 3.3386461 3.5554961 3.0717166 3.6683433 3.1935916 3.3917085 3.7210468 3.4557765 3.7736766 3.2604298 3.5702311 3.9757931 4.3078583 3.3398688 3.3107856 3.4093333 3.5874728 3.7079516 3.6559927 3.2628228 3.5226346 3.4212304 3.5613886 3.2294755 4.2694582 4.0413035 3.7666725 6.5020626 3.8061234 3.2513217 3.1675230 3.9398437 3.5190687 3.6229199 3.2786567 3.6314752 3.9977618 3.4997096 3.8774318 4.2293802 4.0290353 6.3215894 4.9101820 3.9194758 4.7360647 4.3493808 4.7783010 3.7886406 3.9611273 3.8323705 5.0118994 3.8505681 6.7036330 4.9153173 4.7901321 4.5754420 4.6508768 4.8772260 6.1118786 5.0277260 3.8003343 6.8910521 4.1081498 4.9637870 5.4243078 5.2919543 3.1057949 3.1338814 3.0658053 2.9455972 3.2152934 2.8998793 3.5048720 3.0419496 2.7037521 3.0442169 2.8019585 3.3854511 3.5008815 3.0013356 3.3227976 3.4391959 3.1070527 2.9489317 3.2359813 2.9656789 3.6175504 3.9533874 3.0011468 3.1745504 3.5552654 3.1488593 3.3606311 3.7406412 3.6097764 3.2452751 3.0079181 4.0175271 3.3170048 3.3520082 3.6821097 3.1472303 3.7661091 3.1676622 3.2065243 3.6247930 3.6551498 3.6473485 3.1400103 4.0359889 3.1255691 3.4612343 3.5273312 4.2152483 4.3606999 3.9359813 3.7486440 3.3573570 4.8061990 4.1651774 3.9661459 5.0054328 3.7890579 4.4619697 2.8399400 3.3485988 3.6103694 2.6755857 5.7256136 4.0530213 3.7129595 5.2533465 4.1484491 4.7814372 3.9107457 4.3794519 4.6441850 2.1997086 3.6521590 3.6989865 3.4176111 4.2747771 4.1080513 2.5946457 3.2578670 3.7772967 4.5734925 3.7323264 3.4982682 3.1612206 3.3079637 3.2325683 4.0706288 3.4743646 3.1748478 2.9328113 3.4658803 3.6459794 3.5070086 3.2426692 3.2987545 3.6995865 4.3001808 3.6085695 4.0011042 3.6195390 4.1393854 3.8497457 4.1083928 3.4426391 3.0450958 3.3234994 3.0845475 4.1099303 3.1956439 3.7028011 3.3757843 3.7771337 4.2340348 3.8499741 3.5236231 3.0290094 3.7792422 3.6893905 4.1681231 3.2108647 4.0222140 3.7480910 3.6353602 4.0406415 3.9707526 4.9124494 4.4237041 3.5217667 3.0913335 4.7543421 3.5282796 2.8258962 3.6554201 3.9426442 5.7075209 3.6397714 5.3965584 3.4816630 3.2202224 4.4894258 3.9062739 3.8609347 3.7015940 3.9366443 4.8380297 4.3624862 3.8261404 3.5310594 3.6629849 4.1656937 4.5812640 4.2102194 4.1025933 4.5189850 4.8076328 4.0322176 5.9608341 4.0199004 3.5470018 3.9005260 3.4633939 3.5170162 3.7295533 5.3425806 3.7689497 4.0366467 5.3552701 5.1213131 5.9156252 5.1557268 5.8470602 3.5612392 5.0148749 4.7287732 3.8632431 4.0003323 4.2676363 4.3528452 3.7772871 3.7993131 3.4770219 3.9758869 3.6386117 3.5060863 3.9593439 4.6288792 3.6867400 3.4059702 4.0151342 4.3793773 4.3714869 4.4737454 3.9647173 4.3223352 4.6211240 3.7928847 4.7535899 4.2878232 4.2387511 5.3488899 5.1745228 4.1976833 3.5976309 4.5005040 5.0013878 3.7762561 4.6428033 4.8987952 3.3903316 3.5081334 4.3414777 4.9680238 4.3925747 4.4070145 4.2035711 4.3808120 3.8418679 4.8665143 3.5668648 4.0692917 4.7616452 9.0000000 4.1917995 2.8394251 4.5333642 3.5808533 4.3536601 3.8901290 4.0306652 4.8907642 5.4369209 3.9936493 4.4443111 3.7568090 3.5113178 3.2053149 3.7988121 3.2622253 3.6699267 3.3441613 4.7057194 3.9025563 3.5909335 4.0409923 2.7952894 4.4291981 6.2575077 4.6698828 9.0000000 3.2374929 4.1773795 4.4541942 5.8643161 6.3989866 3.1814896 3.0941408 3.1566951 2.6806452 2.7436385 2.9580182 2.7291985 2.7395644 2.8268811 2.7716000 3.2928124 2.7590829 2.8989227 2.8908735 2.8600293 3.1451645 2.7966718 2.8451603 2.8268728 2.8611636 3.4588513 2.6868128 2.9290161 2.8094248 3.0459987 3.0390283 3.1201177 3.3379195 3.3579750 3.1606362 3.2125175 3.1116736 3.3263722 2.8821435 3.1405256 3.1536250 3.0301442 2.5958804 2.9920355 3.3840774 2.9929362 3.0812505 2.8905896 2.8959558 3.0408188 3.0342767 2.7277243 4.8841561 4.8298533 4.6244615 4.2517307 4.5414038 5.0683326 3.1196428 2.5068587 4.3383150 4.1738374 4.0179701 3.0937355 3.6310838 4.1550926 5.4430018 5.0417743 4.6310440 5.2330947 5.2026229 5.0084641 4.5344736 4.8097340 4.3357223 4.7906832 6.7834886 5.1243245 5.0178174 4.9607597 5.0485039 4.7510191 5.8562341 5.0057514 4.8319339 4.5183760 4.1971873 4.7601850 5.9914533 5.1541323 5.1707209 4.7477324 5.5475281 5.3295857 5.5206910 5.0291824 4.9173586 5.3836127 4.5320636 4.7111749 7.0276521 4.3163744 5.2596824 4.5323302 4.8448942 4.6264938 5.1705973 5.4231243 5.1575039 4.4828070 3.3975361 5.1316932 3.7413066 4.5327372 4.1618034 4.7946713 5.8795020 4.6166249 4.8945318 4.3645424 4.4872299 5.1213435 4.1813554 4.5094421 3.9921552 3.7220736 3.9235022 4.2523493 5.2463626 4.8321881 3.9944183 4.3688413 5.1166121 3.8771911 4.8902203 4.0105817 3.9657870 3.9785432 3.9526356 4.6648888 4.4369587 4.5397799 4.5061195 4.7596138 4.9117982 4.5504141 4.7786242 4.7371963 4.6741591 4.3016830 4.5283054 4.4108852 3.9668128 4.7120303 5.2497746 3.2596867 3.6547441 3.2754375 2.9935684 3.5351290 3.9089495 3.0496412 3.2024671 3.2078341 4.1042746 3.3574981 3.2725169 3.5827728 3.8058857 3.0898650 3.0624990 2.9268660 3.1676419 3.4720133 3.3822674 3.0904266 4.1342312 4.3372292 3.2331852 3.2792445 3.9479914 3.4244129 5.2873119 3.7793216 3.3833746 3.7211562 4.0945454 5.4164581 3.4706767 4.6486856 2.9715442 3.9623316 5.4119454 2.7746526 3.9097824 4.5187611 3.9466351 3.3999697 2.5682270 3.5350091 4.1931833 4.3510050 4.3327140 3.4103145 4.1771118 4.4314607 3.7039394 4.9570788 3.5091059 4.9076695 4.2889129 3.9087297 5.4431301 4.6385726 3.3961916 4.7856487 3.1280642 4.3459155 3.8914986 3.4315345 5.5293728 9.0000000 4.7247812 4.3638614 4.6004992 5.1851789 3.6712613 3.6937009 1.6742172 9.0000000 6.1124845 4.0601470 3.6076237 3.4842083 4.6115051 3.4360695 2.4060732 5.8020174 4.0265597 4.5863620 3.7381238 3.9774092 5.2633345 4.1026988 4.0177812 3.7516986 4.3875574 4.0521532 4.8086038 3.8429732 3.4027920 3.8593459 3.7189479 3.5022372 3.6025091 4.1978110 4.0256140 3.8282567 3.7464623 4.0310519 3.7417931 3.4831616 3.5103014 3.8392911 3.4178120 2.9888750 3.2238208 3.5763830 3.5563897 4.0095954 4.6937799 3.1382034 4.0308343 3.5833263 3.5973082 3.4058626 4.4340637 3.2873618 3.3902739 3.5410445 3.9778699 4.1244156 3.6636321 3.9125115 4.0194567 4.4362100 3.2768445 4.7379100 3.5214957 3.9968847 4.8912421 4.3109658 5.1886300 4.2888851 4.7339936 4.3837285 3.9765162 4.9417673 3.4748422 4.6196918 5.0583002 4.2495504 4.3344319 4.9461018 4.7871720 4.5415672 5.2555671 5.0141077 3.3933943 4.5539953 4.2407215 4.6357067 4.7527027 4.3115797 4.9842262 4.8334690 4.3829361 5.3243178 4.2110470 4.7701954 4.4804063 2.8307948 5.3766476 4.2619999 3.9117677 4.4837231 4.1468098 5.5883710 5.0963776 4.4817752 4.7316899 4.1830894 4.4327409 4.0477344 4.5425506 4.2887250 4.2416514 4.2622482 4.1390037 4.2600026 4.2686217 4.5001049 4.4127465 3.9071088 4.2401974 4.0393940 4.2532748 3.7199163 4.2616960 4.2748769 4.3294878 4.0283269 4.1196455 3.8167018 4.0496761 4.3207618 4.0715638 4.2368846 3.8667219 3.8692039 4.8952157 3.9479062 4.1023586 3.9698838 5.0672144 4.9366576 4.4495217 4.8557824 3.5861511 4.2193177 3.3795482 4.4603230 4.7461165 3.5768993 5.2586341 3.7930560 4.6662847 3.9729119 4.2837739 4.5333250 3.9976427 4.0190993 4.0089545 4.5960413 5.3224665 3.7654347 3.3709130 2.3177933 4.7539399 6.5652492 7.4727398 6.2935992 3.1391328 3.1099398 3.4484231 3.5570103 3.4663026 3.7497228 3.1876315 3.6760320 3.4660025 3.8247470 3.7175313 3.3656171 4.0680204 3.2882217 3.5920496 4.5273235 3.9824310 3.3231052 4.0481559 3.5320804 3.6204277 3.1871020 3.5797732 3.9491719 3.7974127 3.9467599 3.4908202 3.8499749 4.1114644 4.1468388 3.2837894 3.2973031 3.1572872 4.1378143 4.1888794 3.8849222 3.7729093 3.8714884 4.7161894 3.5627906 3.6237349 3.7982323 4.2453782 3.9373589 4.1438932 3.0236389 3.7256803 4.0217903 2.9519364 2.8411066 3.5650292 3.5774927 2.7184825 2.5057165 2.6286678 4.4137120 4.4237812 4.0917763 2.6422009 4.6986684 3.0928702 2.4504797 4.2229531 3.1088560 2.6247053 3.2296121 2.7039150 3.7837504 2.7375901 3.1196166 2.8773937 2.8600965 3.2221379 3.3515672 3.3266141 2.6700961 3.6389631 2.7333670 3.0989985 2.7079824 3.0251630 3.2057144 2.7995395 3.1818847 3.0159960 2.9059661 2.9138450 2.9200201 3.1556792 3.1442727 3.0523769 3.3211956 3.4915188 3.3245382 2.7094185 3.0850790 3.3807918 2.8215142 3.1945937 3.3306428 4.1303957 3.0707948 2.8564220 3.6896386 3.4171577 3.0892251 2.8513719 2.9707270 4.7898290 3.7057407 3.3309941 3.6122690 3.1141722 3.5915310 3.4808301 2.9742515 3.0712965 3.5413461 3.2136151 3.3886306 3.5257869 2.5350146 3.8354581 3.7707430 4.8952087 3.4995195 2.9238315 3.6848022 3.5889566 3.7367597 3.5266607 4.0033341 3.5403433 4.0908853 4.5277966 4.2753175 4.6027699 3.7674327 5.8994607 3.0036927 4.8170990 4.4424331 3.7897500 4.9010708 2.7867840 4.5898943 3.9398589 3.8683224 3.3432433 4.3006906 3.8300443 4.2235232 4.2428842 4.0885342 3.5243533 4.7632396 6.5273023 6.0172675 3.4684054 6.1398584 8.9999988 5.8291961 3.2474781 4.9329534 9.0000000 4.1372564 4.1053344 3.5395318 3.6839982 4.4302710 4.7187093 4.2685150 3.6435218 4.2031985 3.6218161 3.7002656 4.0457086 3.3013676 4.0558978 4.1465403 4.4903295 4.0085252 4.0483380 4.5312472 3.3601184 3.6781490 3.4706978 3.7851877 4.0333688 3.8633509 3.6629710 3.6371554 3.7381007 3.6021883 4.0473269 4.0022844 4.0881496 4.2928411 3.4233537 3.5649705 4.6566671 3.8405373 4.8311814 4.6350172 3.1235124 4.4512179 4.7548587 3.1827148 4.4915073 4.3796989 4.9872279 9.0000000 9.0000000 5.2748688 3.1672627 4.0921701 3.4441679 4.3895929 3.7129113 3.8932970 3.2928329 4.1140141 3.9508065 3.6271349 3.1434722 3.9788332 3.3946933 4.2517006 3.6317450 4.0761592 3.8022839 3.4807396 3.6428642 4.4833374 3.4655192 3.2230525 3.4626235 4.2985028 3.8731263 3.3277593 3.0595605 4.1211219 3.7725299 4.0493053 3.8793433 3.3940127 3.4063882 4.1446949 3.3622293 4.8228811 3.3796538 3.5149082 3.8847993 4.1565295 3.7156269 3.7052148 3.9713960 4.0064518 4.4537139 4.6485552 5.5152476 5.3192532 4.8735903 4.4859971 4.0172328 6.2453220 4.9853287 5.2318463 2.4868606 9.0000000 4.4568834 1.6229153 3.5057731 3.5682687 2.6501040 3.4172409 3.3974174 3.4646727 3.2496207 3.4831739 3.5379674 3.5157493 3.3068687 3.4644813 3.2238512 3.2196016 3.2610671 3.6092550 3.3872603 3.5798895 3.4162833 3.6426750 3.2174451 3.3297432 3.7078510 3.6445310 3.3929783 3.4967999 3.3368485 3.3506055 4.9353131 4.9353131 4.8691746 4.8691746 4.8691746 4.5321670 5.2514228 5.5506926 5.1348348 4.7993990 4.5087835 4.3895327 4.3895327 4.4925238 5.3786461 4.4526038 5.5535346 4.6256633 4.6256633 4.7980905 4.7980905 5.1468383 4.2535299 9.0000000 9.0000000 5.8028033 4.7799976 4.9110045 4.9110045 4.9884638 4.9884638 4.7473520 4.7473520 4.2028593 4.7623251 4.1419300 3.4442032 2.7260049 3.0301380 3.6058211 4.1583602 
ARATHA012594_KOG0278                                                                                                                                   4.2661118 5.8458046 4.2623880 5.5353865 5.4290252 4.6024136 4.6753942 5.3667356 3.9086045 5.1917065 3.2734546 4.7759012 3.6426867 6.2644776 6.0089569 5.6781994 3.6854730 4.0059621 3.2052646 4.9584401 3.5427323 4.8304584 5.8096054 3.0153831 4.5326117 4.8185643 4.6684634 3.7071813 4.3631189 4.5758198 3.8685669 4.0909301 4.4019836 3.3578078 3.9460002 3.5849178 5.4078490 4.4047539 4.3366914 4.5242546 5.5874446 4.9662231 4.2348566 3.2944744 3.4166072 4.1070385 4.4161017 3.4924830 4.0991787 4.1137452 4.1656360 3.7462713 4.0400758 3.3120439 3.6273908 3.7093994 4.1858903 3.6060888 4.0882232 4.2578670 3.3951599 3.7148172 4.5202795 3.1635076 4.7594698 3.5680138 5.0611463 4.5836051 4.6268317 4.2105936 3.9529600 5.2164515 4.9119148 5.0547663 4.1573781 5.5741076 4.0065735 4.2592538 3.8843556 3.4384250 4.2576689 3.9496029 3.8811567 4.5032812 5.0540222 4.4250659 3.5840491 3.1567377 2.9995923 3.9807666 3.6680230 4.4590188 4.5108551 4.1146251 4.2296100 4.4326199 4.1126863 4.2036768 4.2066988 4.2795715 4.2003529 5.1153094 4.2072737 4.1556672 4.4131068 3.8841930 4.2830544 5.4646132 4.0866093 4.4568012 4.3269961 4.0766324 4.3589151 4.9318106 4.8903901 4.9127921 4.3216144 4.7923164 4.5190128 4.4533625 4.7299271 4.8258766 4.9974149 4.6016094 4.8431789 4.5092562 4.4398280 3.8060385 4.2378687 4.0063454 5.7682517 6.5101752 4.3459341 4.9092129 5.9060162 4.7547980 4.5223369 3.8846505 3.7718369 4.3900673 4.0079196 4.0819785 3.8366280 4.5362067 3.9892684 4.3426520 4.2155225 3.2602102 3.9554887 3.6417240 4.3676633 4.3647492 4.1517587 4.0049184 5.0075354 3.6782917 3.6474853 3.9035558 3.6610318 3.1619400 3.7543691 3.6527114 4.2535915 4.2621743 3.8735400 3.8788126 4.0420812 3.8693443 3.7302276 3.4734465 3.8245477 3.7600604 3.4742171 3.5329683 4.0710221 3.4315353 4.3008310 3.2946350 3.7497373 4.7914226 3.8164098 3.9687548 4.2227685 4.2809161 4.0016969 4.4466017 3.8943854 4.2655681 4.2408298 4.3387935 4.1633006 3.8094782 4.1396068 3.8745957 4.2910752 4.3371254 3.7206162 4.5186500 3.7878238 3.8629784 3.9736216 3.9970563 4.1299359 3.9811153 4.3867624 4.1082086 3.8813111 4.3823168 4.3760612 4.1562060 4.3656160 4.3943550 3.5167169 5.2255669 4.2547590 4.5209783 4.1785832 5.1064291 4.9293948 4.4428071 4.5018679 4.1156938 4.3206374 4.3182349 5.0045166 3.8773043 4.4225003 4.1951588 6.0552036 3.9392344 3.6097365 4.2384263 3.7832052 3.8375044 5.3021855 4.0142434 5.7803539 3.6955106 4.8637855 4.2895661 4.0912404 4.5597093 4.0776963 4.0642133 5.1409233 3.9352464 4.0123194 4.1186040 4.0050113 3.8931286 4.2098054 4.7873408 4.0856814 4.3495603 3.9002647 3.6096051 4.6339062 4.6166788 4.2131100 4.2434838 3.9426746 4.0965650 4.5450879 3.3548882 4.5851710 4.4788743 3.3631998 3.3590561 3.2914178 3.4267142 3.0696225 3.0776757 2.9808055 3.3327201 2.9693600 3.4613247 3.7709035 3.0254690 3.5808415 3.4119797 2.9604891 3.3861405 3.5629481 2.9964422 3.4837407 3.1178634 3.6710254 3.1290443 3.4329350 3.8031453 3.9263882 2.9818140 3.4082477 3.7741305 3.4053272 3.6543680 3.2508935 3.3676884 3.7906792 3.2927203 3.6228716 2.8610203 3.8779709 4.1204166 3.7995110 3.8041269 2.6824011 4.5912196 3.5019504 2.9315094 3.7745435 1.2467037 4.6617750 3.0065695 3.9077602 4.5978746 1.3507723 1.0708493 3.1667856 1.1858159 1.3842398 1.1271915 1.5491064 1.2089241 0.9612546 1.5273384 1.2141153 3.7430099 1.1621473 0.9923214 2.0745575 1.0875217 1.1973373 1.2186192 1.0962296 2.8874077 1.2916159 0.8732183 1.3372067 1.3110079 1.2982119 1.1158680 1.1380362 1.0417819 1.0485719 1.0904321 1.4015787 1.3790553 1.5719758 1.1898617 1.3637988 1.0189125 0.0000000 4.1305427 1.1844838 1.0076538 1.4844944 0.9951839 0.9535819 4.5094659 4.7795566 4.4376803 4.0959359 4.5344202 4.8243210 4.9609129 4.6403749 4.0793456 4.1407237 5.5009173 4.7915188 4.3648904 5.0486319 4.6625190 4.3328745 4.2901248 4.2087392 4.1773071 4.6179161 4.8709015 5.5281856 5.2046322 5.3667421 4.9562886 4.0140266 4.7407519 4.8777346 4.2973917 4.5658948 4.1959713 4.1435033 4.6933393 4.2869576 4.1808997 4.6547977 5.4801404 5.1025467 5.6331594 4.2211110 4.5073101 4.3397146 5.1136800 4.2684203 5.3758487 4.5062122 4.7653947 5.9974653 4.9938676 4.7075758 4.5879176 4.5847824 5.3093986 4.9324287 4.3960825 3.6519569 5.1445757 4.0866275 3.6379370 3.8106704 3.4615342 4.7446200 4.3795304 3.3312832 3.7396209 5.5859495 3.1046402 2.7519827 3.5666177 5.0369141 4.4200201 4.3709487 6.1716291 5.8951581 5.2381564 5.0071316 4.3888599 4.3004857 5.3899172 4.0618516 5.0627332 5.0206193 4.2647757 4.5087603 3.8498230 4.0094064 3.9544687 4.0921193 4.6094151 3.8940364 3.7837462 4.6808692 3.6118039 6.0954971 3.6364425 3.6187077 3.6798747 4.0738047 4.5313008 4.2035621 3.6885569 4.3076330 3.7229246 4.3018663 4.5221830 4.3879721 4.6065843 4.8955759 4.1873348 4.4460021 5.8663359 4.4175279 4.3121600 4.5324467 4.7990051 4.1983361 4.7845490 4.8755534 4.0660953 4.6864099 5.1420814 5.2804954 4.7660664 3.5888367 3.2908424 6.0490397 4.2633329 3.5958428 3.8692043 3.1401096 3.6859319 3.3329559 3.4490691 3.4317408 3.2481275 4.0067785 3.7353692 3.6346199 3.8177768 4.2892623 3.7454436 3.7586824 3.8291385 3.3365476 3.6706558 3.6501681 4.0597689 4.1336861 5.8670574 4.1542477 3.7495393 4.1530821 5.4867851 3.0954631 5.1981575 5.3395719 4.4091540 4.7846541 3.5623614 3.9812870 4.2965625 3.8372717 5.2136654 4.3369889 3.8481339 5.3653634 5.2231954 6.1025609 5.0024921 3.8885671 5.5873250 5.0024921 3.9849402 3.9117090 3.9238150 3.9486200 4.3575129 4.0090730 3.3109594 4.0561711 4.1119361 4.4970133 4.2119684 4.0390348 4.0868371 4.0722421 3.7258313 3.7472149 4.4685548 3.7835948 4.0511072 4.6758562 3.7840772 3.9209410 4.2192363 3.7184506 4.4950890 4.3298976 3.8161842 4.5277807 4.3793525 4.6240302 4.1481660 4.1677557 3.9992970 4.1668238 4.2300147 4.6624194 4.1328016 4.0946522 4.4922936 5.2352199 4.6449962 4.0958574 3.3375031 4.4785322 4.9433443 5.6514844 7.1627099 7.2586908 5.4171495 4.1729373 5.1658289 4.6689797 4.7673538 4.4547746 4.4450965 5.0278273 5.4208777 4.6223184 5.1919063 5.6799338 4.9567127 4.7445883 5.2955044 5.2107594 4.5528686 4.6315661 5.9224845 4.8454640 4.2672005 4.7981802 5.0690642 5.4598458 4.8276715 5.5179790 4.6697119 4.5087400 5.8266457 4.8194425 4.1782088 5.4830327 5.7720984 4.9537378 4.8003030 5.1718508 2.9699959 3.6768035 4.5546870 3.4062438 3.2077578 3.5894652 3.6722446 3.4589312 3.2929848 4.3517089 4.1912055 3.9190239 4.3955181 3.4541885 3.0788381 4.1828340 3.7907934 3.7511979 5.0012881 3.9723906 3.6394261 4.0755858 4.6460778 3.9639331 4.0696870 3.6074825 3.7137573 4.1716554 4.4181371 4.3554012 3.9250526 4.4304679 4.8967655 4.5598995 4.2232966 4.0494377 4.2261558 3.7332599 4.1195270 4.3799840 3.4719607 5.0120351 3.6506419 4.3680469 3.2801513 4.2036888 5.1824866 5.1579080 4.1643265 5.6003848 4.0139774 3.8630574 5.6015989 4.9991678 4.7432614 4.2107157 4.8335174 4.2443693 4.7277055 4.1488525 4.6004695 3.8875556 4.5411422 4.7071738 4.4595686 4.2448808 4.3570221 3.9086963 4.7801766 4.8696589 4.4656571 4.3949391 4.8497525 4.1669876 4.2117168 4.4086086 4.9965213 4.6577953 4.6909946 5.3325729 4.8667266 3.9407565 4.2852144 4.7439599 3.9161564 4.9272819 4.1786255 4.6397518 4.0744122 4.3964275 4.3197488 4.8930543 3.4777147 4.6562376 4.2726105 4.5134019 3.9537886 3.5239170 3.2451475 3.3010383 3.5054663 3.5570984 4.0197481 4.0375605 3.8699108 3.7047975 6.0301229 3.7789063 4.7315722 3.9269204 3.7390531 4.0237299 3.7248171 3.8336192 3.7423614 3.5210076 3.6609175 4.8642756 4.2664820 3.9396820 4.2952643 4.7725950 4.2153533 4.0028223 4.2544437 3.7555373 4.3675732 4.0699786 4.1706850 5.0559006 4.3363386 4.2421208 3.7063097 4.2766754 5.0079342 4.4157484 3.5324100 4.1706888 3.5713102 4.0551588 4.1056025 4.0416192 3.7410721 4.4212076 3.9481409 3.8908086 3.7234803 3.9247933 4.7293805 3.8543150 3.6911644 3.1574873 3.3539692 4.1354242 4.8057823 4.1988057 5.5835519 4.6177237 3.6379038 4.7697476 4.6128411 6.5874483 5.5997351 3.9317530 3.4842284 4.3526211 4.6512999 3.8292469 4.3832961 8.9999989 7.4709194 3.9556125 4.7680448 4.3293425 4.3911711 3.9789066 4.0204281 5.0485099 4.5077354 3.7435388 4.2694826 4.3910260 4.4982008 4.2381697 4.3140971 4.6006941 4.6901101 4.3232740 5.5286668 4.2020587 4.7300827 4.6161931 3.9454486 4.7128357 4.8129133 4.4588936 4.1533370 4.3516013 5.0083308 4.0726621 3.2630595 4.2893448 4.2621258 4.7768038 3.6659883 4.6291083 4.5350734 3.3172978 4.3122722 4.1467758 4.5698251 5.0714573 4.7082824 4.3434557 4.1773485 4.1209050 4.5234524 4.7053657 3.7986545 5.5423470 4.2424771 4.0106851 3.9304083 4.0261463 5.1033511 3.7629857 4.6588141 4.2591403 3.9919627 5.4240539 4.4294229 5.6861949 4.8486246 3.6404401 5.2822140 4.8383742 4.9759759 3.7883802 4.1807154 5.9856020 5.0177443 5.3237137 4.0924434 4.0922073 4.2248362 3.8873788 4.6917004 3.9957211 3.5412248 4.3323718 5.8173884 3.7194851 4.7572239 4.6969946 4.6695840 3.5090961 4.1103543 5.5051832 5.2558721 5.3007777 5.8758720 3.2578043 4.5157464 4.5056604 5.0485732 4.5679211 4.2998523 4.2011798 3.6903171 4.6235599 4.2721481 5.0782351 3.7870827 4.5619374 3.8747362 4.3768033 4.3509015 3.9763615 4.7647700 4.5462905 5.1717333 5.0063183 4.1870603 4.3292999 4.2619481 3.9496998 4.9262710 4.1981137 5.4293575 3.7968027 4.1151327 4.2136564 3.9709302 4.7349732 4.2090881 3.9253319 4.3393650 4.7683647 5.1866156 4.9221106 4.0964659 4.5938877 4.4643573 4.9279883 4.0615793 4.4160335 4.7728096 3.8426305 2.8784565 4.1026456 4.1648691 4.0319458 3.6509533 3.9874146 3.8068406 4.4738221 3.6361872 4.1514285 3.9631983 3.9255975 3.9304148 3.1547151 3.4481329 3.7553304 3.5092407 3.2054025 4.4507863 3.1793120 4.1047350 4.0602168 3.8827460 4.0335572 3.8145588 4.5638532 4.1344432 4.0839328 5.1657341 5.8124340 4.9142678 3.8723350 3.7499782 4.9530050 5.7462104 4.4228305 4.1130744 5.5926238 5.5807065 4.2529098 4.0692007 4.1144496 4.0529600 3.6827221 4.2368667 4.9516547 4.5946771 4.7332764 4.6817586 4.0409762 4.2784015 4.6731629 4.0512054 4.3982178 4.5117669 4.3863207 4.2508748 5.0165087 4.7101969 5.3936285 5.0330099 4.4647305 4.2780183 4.6772565 4.9070233 4.7023609 4.3472464 4.6754536 4.7081805 5.4783715 4.1487529 4.4702084 4.8922858 5.4390066 4.5088610 4.0104886 4.0281678 4.8169134 4.8138546 5.2259277 5.0328356 4.6328260 3.4519001 3.8651540 4.5465723 5.9669660 4.2457450 5.1485822 4.1949448 4.6005056 3.8234585 4.5798112 3.9614654 3.6135204 3.9776950 3.2007589 3.9894071 3.7470788 4.7829749 3.9649996 4.8267699 3.6057647 4.8384325 4.6217204 3.3726028 3.5378693 3.0607289 3.5272796 4.6575677 2.8530087 4.1377664 3.3989195 3.4777501 3.5415276 3.3721921 4.4801862 4.5452378 5.0310020 3.5547276 3.9716899 4.1884738 5.1742159 3.5018204 4.5997226 4.6466987 3.6556402 3.7300940 4.3013495 3.4537098 4.3178282 3.5686180 4.7388172 4.0913725 3.9826920 3.7526359 4.0306589 3.8057468 4.1474580 4.5027099 3.9219866 4.0299298 4.0280925 4.2816868 3.6878075 3.8393208 4.5837223 4.1257271 4.0011743 4.3280036 3.4583125 3.4641710 4.2320392 4.4046631 3.9457555 3.9907080 4.2405500 4.1698840 4.0683537 4.1842095 3.5301413 3.7767931 4.3560189 3.7616681 3.8698336 3.9733776 4.8416613 3.5955080 4.3466874 4.3184658 4.3747490 3.9534217 4.8130513 3.2421121 3.4473505 3.4653104 4.0670805 3.1607677 3.3866073 3.4449592 3.3772731 3.5986837 3.3520737 3.5400262 3.0635054 3.7454373 3.0588609 3.2881133 3.0999777 3.6228840 3.3522369 3.4173413 3.3679501 4.5615786 3.7664687 3.0624046 3.7128494 3.3109735 3.4088882 3.6332715 3.5937147 3.4004713 4.4019526 4.7288178 4.1537240 3.6736536 2.9396546 5.1626755 3.1981517 4.1837327 3.4433309 3.7370631 4.5439964 4.0094606 3.9739176 4.1066070 4.9178647 4.1114642 4.3583180 4.3005385 5.3073416 5.2102587 3.9484188 4.4463109 4.5754513 4.4327684 4.7169041 3.9670012 3.7963366 4.6962669 8.9337169 4.0220941 3.5956846 4.7120186 4.0117612 3.8509997 4.1300531 4.7218072 5.6862731 3.9571838 4.4377649 4.9277781 6.0971947 4.7742340 5.4736607 4.6302330 4.2286736 5.0736120 3.6479523 4.4541264 7.4898935 4.9317215 3.9051706 4.3735768 3.8535966 4.4217971 4.1640123 3.6831851 4.4378554 3.5303698 4.3551652 4.3524367 4.6377049 4.9213863 4.3041528 5.1543935 4.4516130 4.3611779 4.0611545 4.8377259 5.4002454 5.1563381 8.9999980 8.9999986 8.9999984 5.8859505 5.7155894 9.0000000 8.0123519 9.0000000 3.5979100 6.0908167 5.3939547 6.1612811 9.0000000 8.3379411 9.0000000 9.0000000 3.8316684 8.9999988 8.9999989 5.2820688 5.0554210 9.0000000 6.1788634 9.0000000 5.8607011 4.5923873 8.3824235 8.9999982 8.9999980 8.9999985 8.9999984 7.0799930 4.0431139 4.2546946 3.8841541 4.2007634 3.8431981 4.5728224 4.3462632 4.5271211 4.1441825 3.7010598 3.8586698 4.3966309 3.7993561 3.9403753 3.3836576 4.2808502 3.9855186 4.0413155 4.7563848 3.9670731 4.2456563 4.1414094 5.3212597 4.1220872 4.6269745 4.4831838 4.1453460 3.8672377 4.5360156 3.9800924 4.3475353 5.0695762 4.4600799 3.5313352 4.2818673 4.5198333 4.4489070 8.9999989 4.7419557 4.0528820 3.7211453 4.6815774 3.6853738 3.8581923 4.1961973 5.1204237 5.5271875 3.5061220 5.7286403 4.2515694 3.9450579 8.3394675 5.7442826 4.6637460 6.6166155 6.6657564 5.8630619 4.4206769 6.2394006 4.6231068 6.2653149 5.1827953 8.4902027 6.1893893 5.5491653 6.8204183 5.6867298 6.5360380 8.9999983 7.3898979 4.9508903 8.9323952 5.5194831 5.2065207 6.3889478 6.8361576 3.1744915 3.7212430 3.1277394 2.9859221 3.3623330 3.3273844 3.6573452 3.4139518 3.5237815 3.3951984 3.3728886 4.0542241 3.6549797 3.1504795 4.0345042 4.0899282 3.5234616 2.9407798 3.8301890 3.2957820 3.9192036 4.3261214 3.5536398 3.5060085 4.0994943 4.2702719 3.6391917 4.7057191 3.7299042 4.0117854 3.8009405 4.1438688 3.5170246 3.8293528 3.9120546 3.6835137 4.1494742 3.4192528 3.7786836 3.3764808 4.2173183 3.6840132 4.1213906 4.6553120 4.0376658 4.6159984 4.2182644 4.8760982 4.4608521 4.3569443 3.6955223 3.4960916 4.7258313 4.6457544 4.7454285 6.9534437 4.2940222 5.8403119 3.9071779 3.9472269 5.4753949 3.2758069 5.7958165 4.2531331 4.2025890 5.4317041 4.4990142 5.3938829 3.6507570 4.5022282 5.0028057 3.8396743 5.0977999 5.6153926 3.8246577 6.3788820 4.6256343 3.2143431 4.5298430 4.6014942 5.3285283 3.4147262 4.0043728 3.7919875 3.3064923 3.5237054 3.8583415 3.9160469 3.7574866 4.3017603 4.7060462 4.1535928 4.1904875 3.7769616 3.9470659 4.1045327 4.8221715 4.8468945 4.4434645 4.3041421 4.8983783 4.6708312 4.9215205 4.6134454 3.6507628 4.8163340 3.7524720 4.8986800 3.8971232 4.3065742 3.9759378 5.4097222 5.1774847 5.1735875 4.5529051 4.8173164 3.9819918 4.3061770 4.6895691 3.7668122 4.8071622 4.4607274 5.6571006 5.2990261 5.0647360 4.8493900 5.1266002 5.2039281 4.0157107 5.5413432 3.9042651 4.5495483 4.5514321 4.5798661 6.4668261 4.3287233 5.2240922 4.8636161 4.0173043 4.2522158 4.6509935 4.5840637 4.1304305 4.2756457 5.1055122 3.9236776 4.4806786 6.3842060 3.9891956 3.9024302 4.6491825 6.1590516 4.3773680 5.8472372 5.5041201 4.9109295 6.8590224 5.5365089 3.8208345 3.6947831 5.0871598 4.2015274 4.6748719 5.5172862 3.7737940 4.3416181 4.5774550 5.1638317 5.0478429 5.4960324 4.7364265 3.6010999 4.5784603 5.0303567 4.8563218 4.3164304 4.4398208 4.4617874 4.8854198 4.4213906 3.7938461 3.9121876 5.0490124 4.1751876 4.9363955 5.0089353 4.5229583 4.3290264 4.0143623 4.7721339 4.9243365 4.6555377 3.9616578 4.5261751 5.1649742 4.4912988 5.8968118 4.6755895 5.6389469 6.8264695 4.7255579 5.2444930 4.4337559 5.2640440 6.0330815 4.5388904 5.3552046 5.4329479 5.1184327 3.8940504 4.6915269 5.1193718 5.2347892 4.1382895 4.8192228 5.3820454 4.2174054 5.8207269 3.9392213 4.5156231 5.8355981 3.9223185 5.1418192 3.7884313 5.4803978 4.0623208 4.9899103 4.0369812 4.5015716 4.2830729 6.0319743 4.6915899 5.5703070 3.8809417 3.9772082 5.1879949 3.2128459 4.3717568 4.2340119 4.2226103 5.3329866 5.7228913 5.2299084 4.0912673 2.8980962 4.3447504 6.5711183 4.8142029 6.8554851 3.7561840 3.2912208 5.4305438 9.0000000 4.7119344 4.0530386 3.3177328 3.8209793 3.3129209 3.2831971 3.6123963 3.1540130 3.3507783 3.2716036 3.2346325 4.0334600 3.2444192 3.3869478 3.5248119 3.3702430 3.3958218 3.7270065 4.0502237 3.1180999 3.3713680 4.1506916 3.2185844 4.1300003 3.7500659 3.6954075 3.4438338 3.5085105 3.7391059 4.2323526 3.7212172 3.5963396 4.2465617 4.3071536 3.8437879 3.6868512 3.2868021 3.4993130 3.0356838 3.2290591 3.8344547 3.9917147 3.7427505 4.2489669 3.5307952 3.7880772 3.0394125 2.9632051 7.1900308 6.1477622 6.9287548 5.1373728 4.5024459 6.7396165 5.1413282 3.8439378 3.8584359 5.1356276 5.7718795 3.9453458 4.9817784 4.6564972 5.1282191 4.9570088 4.6265471 5.0796382 5.3168260 5.2474902 4.2200232 4.6814213 4.4201551 4.9385387 5.9480100 5.3772383 4.6834332 4.8056177 5.2558569 4.6683258 5.4710847 5.0444551 4.3899727 4.3896613 3.9975346 4.2874084 5.4652095 5.3069328 4.9914408 5.5186168 5.0772076 4.9952863 4.7712478 4.4730430 5.5821326 4.8693018 4.7718679 4.7222363 7.2804081 4.5867472 5.4119157 4.6307913 5.3285804 4.2195189 4.6005753 5.4737683 5.5493163 4.6349702 3.8391087 4.4306925 3.9900345 4.7329787 4.1673829 5.2285343 5.5355224 4.0395244 4.3856287 4.6874875 4.2342594 5.7214097 4.6199783 4.9910376 4.2452511 4.0740990 4.0428984 4.6307016 6.2336389 6.1274736 4.8155532 4.9421098 5.3394318 4.4198308 5.1434348 4.8016146 4.8395331 4.9785282 4.6920117 5.2648131 5.0273295 4.7799827 4.9175451 4.6583668 4.9663895 5.1861952 5.4247043 5.5168628 5.1915368 4.5971478 5.1784895 4.5728292 5.0831923 5.3001966 5.0500662 4.5108429 4.2017119 4.6666053 5.1548309 4.9070285 5.5333594 4.5140854 4.4064455 3.9280408 4.9338134 4.1332792 4.7509262 4.3169769 4.8335973 4.6780775 4.1143689 4.3878212 4.4252183 4.6836080 4.9044477 4.8358052 5.2677913 4.9281750 4.7838174 4.7157330 5.0756482 4.5187453 5.5315908 4.8255945 4.9340327 4.3188488 5.0696244 5.3855773 4.2780084 4.6730270 5.0989437 6.5068891 4.8050408 4.5745498 5.3966003 4.7258408 4.5802592 3.6003454 3.8235219 3.9127583 5.4479370 6.6902733 4.7284245 4.7313794 4.8734586 4.9568818 4.5439626 5.8693017 5.8328404 5.0226356 5.1712158 6.5169094 4.6399127 6.0809306 3.9460683 5.4642142 2.7397185 4.7431107 6.2022929 5.8493903 5.5165601 6.8911236 5.5277500 4.8304245 4.7499037 4.1191503 5.1582085 5.9393278 5.8791429 7.8716074 6.8360537 4.8432381 4.4047737 4.7233941 4.6180571 4.5814488 5.1919490 5.5315127 5.2775034 5.7370977 5.2499904 4.7453486 6.1277545 4.2119446 4.7783015 3.4362983 5.0228786 4.2292910 4.6391511 4.8755775 4.7441173 4.3219734 4.7240661 4.1689556 4.2305054 4.4500314 4.5410897 4.2872109 4.1730563 4.1270669 4.6740345 3.8976826 4.9611947 4.5143560 4.1536595 3.8035575 3.5350694 5.2140291 3.9732899 4.5709710 5.9767437 4.2073827 4.9991169 3.9957930 4.1812107 4.9133381 5.1250915 4.1380918 3.9128062 4.4836847 4.2700407 5.2246017 4.0689928 5.3957806 5.5797955 5.1478508 3.8422708 5.3426861 4.2213585 6.6047703 5.0945084 4.5820916 5.2377605 5.2492081 5.3274950 4.7374959 4.2584404 5.0553690 3.9594742 5.2159668 4.4412428 4.7839293 4.1829211 5.3318134 4.8530040 5.0847787 5.2127644 5.4326165 4.0808556 5.7751467 3.9552282 4.4869675 6.1581082 5.4137428 5.1960999 4.6443089 4.9027845 6.2322207 4.7914752 5.2945033 5.3419792 3.7702711 6.3559436 4.5184037 4.2204080 5.3358663 5.0408728 6.0605667 5.3826292 4.5551226 5.3923132 5.0043612 5.8168974 4.9848451 5.2494178 4.2859068 4.5129698 4.2907947 4.2528729 4.2306712 4.1211431 4.3720771 4.4185463 3.8719468 4.3238855 3.6980743 4.1347417 4.2742001 4.2289512 4.0525981 3.9740000 4.0853356 3.8144021 3.8784178 4.1967081 4.4956514 4.3573337 4.0701764 4.2207725 4.4170767 4.7753972 3.8114471 4.4468979 4.1362719 4.3270281 4.4743580 3.9828955 4.1219838 3.9137454 3.8391290 4.0803451 4.3944013 4.3846215 3.9542519 5.2891787 3.9705534 4.4261902 4.9541384 4.6405328 4.4877702 4.5186236 3.7523858 4.6692560 4.3051926 5.4250845 4.1140664 3.5144843 2.2445780 5.5556334 5.3849364 6.1456985 5.3560397 5.0701567 5.3003582 5.8398885 6.1845574 5.9499273 5.5830205 5.7110349 6.1076682 6.1732375 6.2166565 5.0959700 5.7362485 6.0718529 6.2403030 5.1429704 6.4989235 4.9515060 6.1562378 6.0327178 5.7306992 5.3741066 5.7571319 5.0914098 7.3211680 5.6182370 5.7305777 6.1336482 5.8962861 5.7586336 5.7285979 4.1868707 5.1592724 5.4541162 5.4576557 6.2066657 6.0683087 5.6738147 5.6531939 5.3908337 5.2741470 5.0406084 4.8364751 5.2066045 8.4882956 5.3774674 5.0272505 4.7150652 6.1096487 4.2150730 4.7886417 4.8553627 7.7258280 4.7173318 4.4122646 4.7830983 7.4064154 5.6176271 5.2373657 4.1180621 7.9134002 4.6654870 3.8764655 5.8742842 5.1932297 4.8910541 4.1377574 4.8817668 4.8667918 4.5372781 5.2522983 4.0861250 4.5757965 5.5377126 4.7226799 5.2185593 4.3392470 5.0642201 4.6532502 5.4970591 4.0833252 4.0852638 4.1754779 3.3317775 3.7931621 3.7854559 4.1038947 3.9954701 4.4260810 4.5808216 3.7868869 4.1322390 4.2228120 4.2959078 4.6325166 3.8582151 4.1418943 4.1146129 3.7249119 4.6560545 4.2012490 4.2055662 4.6254251 4.1293779 4.7846716 4.1141946 4.2703835 4.3598282 4.0747790 4.6241800 5.0523694 4.2861682 4.8547189 4.0638504 2.7806678 4.0987644 4.0614874 4.1521748 4.2174784 4.5351286 3.7356998 3.8641242 4.3606470 4.1862750 4.4455855 7.0221485 8.9999981 3.6020859 5.1413007 4.8992520 6.6483830 4.3411670 6.0672664 5.8046251 9.0000000 7.3472572 8.9999982 6.0311797 6.5570965 9.0000000 4.3074745 4.1238613 5.0065497 5.5679099 6.9965564 6.1323792 6.0914260 3.8901108 3.7257323 2.8716669 6.8438813 9.0000000 6.1063798 9.0000000 9.0000000 4.2053015 4.3956271 5.1534344 8.3570295 3.9567575 6.1696016 8.9999983 9.0000000 4.9075231 7.5572716 6.5766177 4.4986897 3.8828138 4.2143235 3.9068361 4.3280282 5.3788845 5.4463043 4.1939363 5.1307487 4.7096592 4.5370533 4.2182417 4.3306356 4.3263757 5.3901837 4.6508662 4.7657514 5.1980202 4.8836438 4.0757910 4.0257502 3.9979248 5.4663216 4.7700417 5.0056648 3.8634494 4.9011489 4.9592991 4.9457454 4.6780225 4.1762962 4.3172222 4.4661894 4.0074785 4.1910229 5.2898754 3.9040382 4.5839683 4.7032019 3.6131731 3.7706098 5.0560935 4.6719997 5.4547974 4.4147202 4.6586676 9.0000000 9.0000000 5.8694532 2.8567231 5.1324523 3.8201570 4.0898057 3.0132210 6.1338834 3.9720301 3.6720188 3.8979017 3.9466248 3.3721423 3.6581811 3.8759561 4.1205509 3.3883927 4.5682043 4.8019627 3.6236494 3.9125412 5.4345740 4.1192230 3.6475012 4.9055228 5.7794826 4.2357133 2.6819291 3.7328242 3.7384195 3.7694765 4.6422802 4.1306256 3.9855347 4.2766289 4.0512585 3.7618803 4.4626651 3.5660106 3.8196531 3.9339778 4.0759009 3.7000022 4.0887691 3.2975227 5.4590079 5.0000047 4.3119214 5.0565193 5.0901348 5.8789697 3.2520566 5.7369869 7.6605586 4.1550800 5.3399973 3.4179172 9.0000000 5.0418003 4.3626614 3.6748549 3.6209510 4.1010211 3.7946964 3.7575474 4.0234542 3.5636391 3.3620393 3.9653338 4.0790252 3.5771762 3.5847004 3.4852832 3.5030228 3.7550476 3.8575574 3.7814137 3.8440040 4.6019357 3.6483629 4.5234270 4.2031552 4.2977363 3.1668643 3.2764281 3.3727722 3.2992888 3.3155632 4.9622756 4.9622756 5.0309433 5.0309433 5.0309433 5.0227142 5.2998273 5.6738400 4.9124957 5.1847091 4.3917805 4.2558222 4.2558222 4.3746601 5.1497734 4.2529220 6.0184240 5.0927889 5.0927889 4.8844186 4.8844186 5.4893036 4.5539006 8.1137072 8.1137072 6.2373384 5.4149996 5.1027932 5.1027932 5.6441905 5.6441905 4.9607710 4.9607710 5.4388242 5.9956224 4.9149752 3.1811501 3.8067238 4.4139909 4.5717732 4.2401548 
PHYPOL004532_KOG0278                                                                                                                                   3.7803984 4.1554467 4.9093072 3.4877667 3.6314516 3.7078402 5.1759877 3.8595253 3.2285573 3.4393819 2.5204927 4.6797230 3.3727775 3.5049174 4.1088778 4.1184152 3.3532041 2.7603313 2.5114251 3.6270975 3.3604611 4.2732254 4.3221797 2.9992054 4.5067896 4.0006104 4.4599490 3.9234342 4.0529550 5.0707668 3.6069902 3.9385961 2.9880161 2.9620571 4.1587643 3.2425823 3.9245721 3.3369072 3.2258582 4.0408604 3.8823203 4.0684554 3.2115533 3.0082268 2.8326430 3.6075913 3.1965696 3.7096602 3.1215860 3.3039030 2.2163403 2.9053181 2.9885100 2.6933549 3.8328607 4.2507206 3.7605561 3.5483083 3.6398700 3.3500802 3.8708434 2.7949120 3.8484727 2.7670707 2.8958193 2.1330245 3.4365968 4.0540302 2.9855465 3.2433203 3.5228726 3.7097399 3.5689208 4.1967718 3.6424202 3.9649768 3.7590826 2.8728740 3.5453053 3.1869132 2.9522561 3.4144726 3.2809117 2.9308501 3.7188635 2.8451433 3.3639490 3.1608917 3.1881740 3.7813224 3.4002055 3.1889604 3.0659922 3.0537629 3.0287693 2.9642609 2.9775958 3.1872088 3.1404633 3.4361069 3.3483834 3.3777757 3.1636505 3.0065555 3.0852334 2.8507088 2.8780543 2.9383425 3.1586687 3.0579257 3.0769669 3.1256704 3.3609995 3.1507993 3.1242004 2.9662555 3.3198621 2.9947627 3.0916758 3.1502049 3.1668826 3.4884519 3.8065205 3.3420732 3.4913563 3.3518044 3.0207948 3.1476399 3.2023784 3.1532001 3.5645471 3.4728213 4.2637976 3.6875507 3.6538028 3.0910190 2.7240381 2.9038479 3.4351455 2.9941145 3.2100139 3.0657359 3.1172740 3.9829023 2.9346492 3.1329733 2.9136054 2.9352597 2.7286181 3.1697798 2.8923568 3.0995523 2.9816875 2.8925840 2.9075965 3.0363840 2.8533767 2.8784923 3.0692035 3.0259148 3.2668484 3.0815269 3.0764551 3.2027375 3.5939595 2.9187504 3.4180545 3.0366714 3.4412314 3.6031475 3.3752446 2.9042841 2.9331798 3.2941340 3.1096511 3.7522597 3.4893324 2.9829108 3.3778744 3.7653325 3.5665563 3.8987915 3.4984753 3.8823187 3.3939843 3.5563144 3.3571122 3.7250981 3.5883517 3.4034965 4.6306529 3.8904748 4.4517287 3.8028115 3.8900328 3.6531951 3.4446687 3.7038776 3.1773461 4.2312101 3.7306063 3.6648767 3.8873953 3.9896177 3.9656467 4.5328259 3.9608837 4.0197542 4.4415265 3.8459894 4.2782512 3.4236181 3.8565603 4.2251624 3.6783931 3.9677359 3.9274928 2.9351156 3.5996170 3.5929141 4.1168824 3.4053540 3.5781673 3.2274897 3.1003232 3.8512531 3.9091887 4.1857299 4.6897331 3.1114145 3.3815971 4.0150496 3.8919652 3.6151887 4.2582140 3.8251631 4.0997655 4.1197790 3.4013082 4.0068549 3.8453005 4.3483339 3.9159972 3.7897399 3.2795116 3.8845426 3.7003112 4.1169931 3.8611158 3.6627714 4.2293764 3.5247220 3.6148389 4.0018544 3.7281252 4.5744823 3.7765497 4.3718085 3.8789230 4.1022013 3.2956899 3.5330520 3.9684577 4.1709946 3.6963332 4.2143456 2.6631227 2.5702748 2.8155866 2.7569433 2.4833350 2.6827930 2.7555469 2.5793913 2.6043123 2.8794107 2.3877820 2.5555700 2.8574845 2.5694114 2.9967228 2.5609907 2.8409846 2.8433774 2.4312735 2.2509467 2.6052965 2.7964058 2.6033155 2.7264586 2.7300126 2.9383856 2.8303668 2.4717419 2.5508341 3.0571800 2.6151280 2.7418788 2.8609969 3.0299115 2.9269604 2.5055058 2.9261752 3.0876395 2.8686182 4.7908102 2.8494762 3.9665465 3.0003075 2.9727769 2.7713097 4.0615526 3.7763620 2.8765200 2.9477124 3.3828456 3.7021162 3.5736078 2.6722186 4.5202391 3.8761931 4.4073667 4.0376778 3.4642659 3.7686870 4.6362545 3.6028627 2.8379871 4.4748926 3.4720679 3.5490789 4.7544943 4.1687123 3.3917684 5.1797750 2.5414199 4.3373465 3.7396188 5.7814390 4.6339726 3.6455272 3.6945493 4.5607847 4.1458409 4.1738159 3.8763557 4.0198799 3.4688276 4.4547617 4.1071129 4.2635064 4.3826609 4.1305427 0.0000000 3.9523782 3.9545884 4.5491873 5.1730784 4.2569137 3.0637615 3.1292506 2.8051974 3.2800540 2.9636837 3.0125677 3.0666692 2.8529158 3.2929997 2.9903644 3.0551710 3.0843197 2.9239552 2.8698090 2.7608438 3.2136828 3.2984029 2.9352190 3.4424773 3.5091870 2.9129385 3.1483872 3.5204925 3.2622199 3.1620541 3.0791893 3.4644705 3.1532343 2.9782520 3.2776846 3.0556112 3.1928591 3.2090247 3.2272153 3.0601247 2.9702517 3.2988515 3.2546816 2.9055608 3.4164117 3.3798461 3.1795839 3.2596863 3.1471051 3.3204184 3.3762635 3.6709624 3.4501060 2.6299753 2.3232926 3.0832280 3.5056907 2.6338543 3.8162541 3.6099660 2.6316332 3.6557452 2.7802007 3.1497694 2.9325830 3.6182479 3.9096387 3.5741559 3.3988761 3.5079417 3.6191039 2.6294676 2.7377914 3.2097296 3.1383277 3.1795869 3.2068084 2.9293097 3.4026977 4.7501036 3.2638732 2.7294254 3.4301346 2.6569568 3.7064145 3.9126148 3.6044081 3.4311884 3.4401352 3.4755008 3.2323836 3.2617594 2.9208946 3.4344497 2.9036972 3.4823128 3.3061591 3.1808117 3.9347427 3.2331960 3.5986546 3.2368203 3.0455864 3.4214354 3.2449508 3.3794931 3.4636940 3.5328675 3.4714474 3.5273110 3.2356956 3.6573374 3.6111694 3.5522968 3.2066589 3.8106130 3.6098361 3.3534226 3.0593952 3.9892372 3.3621256 3.2344833 3.3295593 3.0957044 4.1641646 4.0427605 3.6176788 3.2539468 3.4991814 3.1616595 3.7055096 3.6730835 3.5307855 3.9710960 3.0719811 3.2803966 3.2628487 3.5161918 3.2549724 3.4208577 4.7900735 3.7045509 3.0241310 2.8603320 3.6583422 2.9199020 3.2675523 3.2637515 2.9597125 2.8370088 3.1913921 3.0238539 4.2400949 4.0675684 3.0834646 3.1858664 3.7052198 3.6193162 3.2502581 3.6659864 3.9350896 3.8555355 4.3979410 3.6148791 3.4316387 4.0966859 2.8991624 3.7180042 3.1478485 3.5975017 4.0973796 3.3414872 3.7407283 3.4581621 3.4968292 3.8709442 3.4581621 2.5075419 2.7288126 2.5463415 2.6151860 2.4696805 2.5858362 2.5070555 2.4109014 2.5976794 2.8706612 2.9546397 2.7230378 2.4478417 2.6182139 2.9971324 2.8182985 2.7409855 2.8356663 2.6505335 2.8365927 2.8502100 3.1340451 2.4765178 2.3949788 2.7375311 3.0350378 2.9009871 3.3794832 3.1042012 2.9934536 3.2699431 3.1110437 2.5012456 2.5615516 3.0465611 3.3020785 3.0323232 2.8044997 3.1101494 4.3698882 3.6153585 3.4440365 2.3335358 4.9239328 5.3488392 4.0932033 3.6304024 3.2872088 4.0120192 3.1230549 3.3297440 3.4567583 3.0926840 3.6375516 3.0260247 3.2779585 3.9107136 3.5973197 3.9316075 3.4759501 3.3377290 3.6499567 3.2279188 3.7023919 3.7200694 3.4468754 3.8732443 3.7115843 3.5257422 2.9529266 3.5934072 3.9576534 3.0853188 3.8108442 4.1402149 3.0526410 3.4018695 4.0052887 3.2219085 3.2831257 3.9915934 4.2843655 3.2799471 3.6011372 3.0448831 3.2267669 3.7220412 3.1335495 3.1573755 3.1696724 3.1325777 3.1295817 3.3087788 3.1915301 3.3200851 3.2248185 2.8400388 3.2296321 3.0229893 2.7536536 3.5731343 2.8112481 3.4543352 2.7555206 3.0273679 3.0243467 2.5361020 2.7060706 3.0193437 3.6202489 3.1000320 3.3445210 3.6889142 3.2312558 2.7985869 3.6120425 3.8855494 3.6393410 3.6137423 2.4465549 3.3686385 3.1336691 2.9956886 2.9898207 3.5429715 3.6549754 3.2421216 3.8710740 3.4149262 2.8615669 3.4222082 3.9207549 3.6439894 3.4864055 3.9908286 2.7454510 3.4667117 3.9643212 3.5258319 3.0150803 3.6476615 3.2150127 3.9879734 3.7217577 3.7919444 2.9313760 3.3981676 3.7861098 3.3926022 3.4714789 3.5826064 3.6581263 3.3100753 3.1039732 3.4627996 3.0982110 3.2832200 3.4830003 3.7004160 3.6756720 3.8592235 3.8888177 3.6243418 3.6493318 3.2190846 3.6436227 3.7422310 3.0803547 3.2403016 3.5888830 3.1125041 3.5142999 3.7064403 3.7581348 3.5737316 3.3540319 4.1432936 3.9258553 3.8513274 2.6455253 3.3870258 3.4034874 3.1277585 3.1007040 3.3414152 3.5698134 3.1363708 3.3485272 3.5202694 3.7396825 3.1382078 3.2316296 3.7717912 3.5040701 3.2260821 3.2703047 2.6813225 3.3885239 3.4215360 3.3907161 2.6543790 4.0272330 3.5599317 3.7400300 3.4500075 3.7906112 2.9275417 3.2632155 2.9520278 3.5469033 3.4007580 3.0742528 4.4280907 4.0097887 3.7398873 3.4694368 3.1142822 3.3798393 3.9331022 3.8146360 3.2202849 2.8774126 3.0946684 2.6892459 3.9171911 3.6732567 3.8681368 3.6577171 3.4136054 3.4770165 4.0243276 3.3229887 3.2935915 3.6554357 3.2368442 4.1475471 3.0024855 3.2344786 3.3965678 3.5301671 3.5393271 4.5502072 4.1670255 4.0505357 8.8396026 3.3042396 4.4594365 3.5962975 3.2460617 2.7095945 3.7326084 3.7017961 4.9769239 3.9031701 2.6544741 4.1586149 3.6786146 3.3654454 3.2922115 3.7434806 4.0156905 3.3853552 3.7210418 3.1117564 3.5034439 3.6615299 4.1453734 3.3733545 3.6936129 3.6089682 4.1659873 3.6532804 4.0075947 3.1659858 3.5394097 3.4936311 3.5816108 3.4932325 3.5981744 3.9420337 3.7447889 3.4355110 4.0128355 3.4691974 4.0425080 4.0383505 3.6196745 4.0103229 3.7013961 3.6096657 3.9167452 3.7182227 3.8062963 4.1312840 3.8745540 3.8888933 3.3611924 4.1718823 3.4017118 3.4413161 3.2494241 3.5220922 3.6277472 7.1933886 5.1723922 3.3676574 3.1568808 3.2602413 7.2966238 3.0269770 3.8926454 3.0359462 3.6876023 4.5975376 6.5391305 3.3746382 4.3607537 3.4443801 3.9579448 4.4384240 3.9445955 2.6809081 3.4394638 3.3450573 3.3965669 2.9728297 3.1656757 2.8293546 2.7711359 2.7158078 4.2860542 3.0482403 3.6966602 3.6770502 3.1162267 2.5879790 3.1158063 3.8944330 4.8144415 3.1860287 3.7960135 3.7781575 3.9339697 3.0852959 4.0509130 2.0873393 2.4770244 3.6772303 3.8140542 4.1044162 3.6924272 3.1850969 3.3835654 3.5910284 4.0498109 3.7790917 4.2217881 3.6779972 4.4275962 3.4247560 3.4467958 4.2857618 3.0637446 3.8018679 4.1373995 4.0686957 3.8236557 3.9964430 3.2524698 3.2259633 4.1212070 3.5340308 4.0632998 3.0059922 3.5914027 3.6154412 4.1602227 3.7910951 3.3521922 4.1751846 3.5520318 3.8667057 3.1994740 4.0632635 3.6422860 4.0508925 3.8185283 3.4017235 3.9546669 3.2059226 9.0000000 4.2397564 3.5165871 3.8485694 3.2243564 2.6231314 3.1236767 2.8391898 3.7178996 3.2225280 3.3844851 2.9726732 2.9230870 4.3072353 4.2495796 3.2642087 3.2327735 3.2930575 2.4961938 3.0392419 2.9945177 3.7119843 3.9301194 3.8093429 3.5243398 3.5354811 2.7377855 3.3842442 2.0850678 2.5625318 2.9010505 3.9350679 3.3736369 3.0592241 3.3084311 3.3354474 4.4950362 2.7763008 3.2915744 4.1977429 3.8223226 4.0732217 3.8969907 3.7620488 3.6101903 3.2592026 4.7044328 3.5469501 3.0450747 2.9985940 2.8916992 2.8843823 3.2723084 2.7206473 2.7377045 2.7984674 2.8272493 2.6784543 2.8064926 3.0403572 2.9959416 3.1057395 2.8589561 3.0942069 3.0519156 3.2690417 3.0611740 3.2969039 3.0396693 3.2360583 3.0953665 2.6141759 3.3551259 3.2395881 2.9460377 3.1914660 3.2585462 2.7326948 2.8905723 3.3239663 2.8103480 3.9206217 3.6076921 3.1571910 2.9706533 2.7677120 4.0436900 4.7517476 3.1458702 4.0853654 2.7633285 2.5421123 3.4450038 2.6030067 3.0063302 3.2131498 2.7178222 3.1069180 3.3819790 3.3006948 3.3698485 3.3514775 3.7837178 3.3415803 3.4149305 3.4330291 3.2815304 3.1931719 2.5140415 2.8686187 3.4379622 3.0265949 3.0427548 3.2560978 3.4009290 3.1492366 2.8668386 3.8129620 3.1067957 3.8015308 3.2024495 3.7940010 3.1520407 3.4617299 2.9377146 3.1369086 3.8615772 3.4501751 2.6742020 3.2366492 3.8074677 3.0447810 3.2659593 3.6300105 4.0022788 3.1635358 3.2677458 3.7274718 3.5376831 3.8216050 3.5369933 3.3681802 3.5924504 3.7557585 3.2817182 3.7588639 3.6967391 3.5398909 3.6237697 3.5703057 3.2097720 3.1868478 3.4908734 3.7630649 3.7394501 3.6204565 3.9092050 3.6221375 3.5446663 3.3368963 3.2760140 3.6006470 3.8045395 3.6309741 3.1677160 4.1332363 3.5065493 2.9274171 3.6661920 4.0343050 3.7683825 3.7836594 3.3859676 3.4695958 3.4202651 3.2276888 3.1177000 3.5248746 3.2113297 3.2025962 3.5291344 3.1384520 3.0079847 3.5226535 2.7807880 2.9384740 3.3185570 3.1972332 3.4145200 2.7345428 3.2141062 2.9401559 3.2936393 3.3722300 3.9445831 3.2895952 3.6015710 3.1124784 2.9523707 3.5552508 3.0646905 3.5939359 3.5671211 3.5931298 3.8323605 3.1810910 3.2324799 3.3952286 3.5779696 3.2273809 3.5820801 3.0128086 3.3449955 3.4225933 3.6739364 3.5424795 3.3421781 3.4598498 3.6868115 3.8883993 3.5071025 3.8785119 4.5732088 3.0732919 3.7894123 4.5579432 3.2483716 3.6757561 2.1049266 3.6106297 3.0329746 3.5910149 3.4627578 3.9389854 3.6365845 3.7941402 3.2737004 3.3754563 4.3236567 4.7476636 2.9679059 3.6607961 3.9195700 2.9947717 3.7559426 2.5694995 3.6726189 3.6993279 3.1768164 2.4606692 3.7854049 7.0169281 4.9646059 3.2686443 2.8367892 2.6727709 3.4045374 3.7813106 3.3281120 4.0159185 3.3789252 3.2539430 3.1544961 4.5900176 5.4219168 3.4253347 3.3544124 3.4082373 3.3262579 2.4724676 4.1373225 2.8437549 3.1381610 7.1040855 9.0000000 9.0000000 5.4667979 2.9990778 9.0000000 8.6364463 5.9651468 3.6968037 3.2251746 7.1815248 3.9745651 7.9472804 9.0000000 9.0000000 8.7232439 3.9525556 5.2094564 9.0000000 4.9672918 3.3036839 3.5502522 8.7133611 9.0000000 4.9890043 3.0309924 5.2477252 4.6276764 8.9999984 5.3269776 6.5210337 9.0000000 2.8085967 2.6792820 2.6850015 2.9897890 2.8220488 2.7655328 2.7688356 2.6280096 3.0096109 2.4131568 2.6999200 3.0532660 2.8546902 2.5725326 2.5725925 2.9367906 2.2682669 2.9045858 2.5122390 2.4605994 2.3849097 2.4323851 2.9843961 2.5426923 2.6338405 2.4452267 2.6651872 2.1570959 2.5793149 2.6432444 2.6865444 3.3300475 3.0192663 2.6946733 2.8950961 2.9581737 2.8053989 5.1327617 2.8534254 2.4747173 3.1072294 2.8163061 2.8222978 3.0405282 2.9593443 3.1743271 3.0360691 3.1433237 2.5201494 3.1004912 3.1691095 4.2373723 3.3606824 3.3717699 4.7158148 4.9488194 5.0378128 3.9740173 4.3696434 4.0558077 3.8701313 4.4808506 4.5020570 4.4820688 5.0356757 4.5833015 5.0663122 3.8718656 4.4298491 4.3087100 4.4840730 4.7469698 4.5837899 4.5425754 3.9162004 5.3290331 3.7861434 4.4034002 3.8023683 3.4791145 3.8714556 4.0429110 4.1254807 3.9443088 4.2534937 4.3916827 3.7573975 3.9061853 3.8169569 4.0223763 3.8660028 3.9568751 3.8328112 3.7692607 3.5691640 3.7769434 3.5745830 3.6020668 4.2465864 4.1050564 3.7325550 3.4205808 4.0950575 4.0123802 3.8277888 3.7051475 3.6180576 3.3872531 3.9172813 3.7646351 4.2912267 3.8684627 3.8118059 4.2041004 3.8891667 3.6727861 4.1779784 4.0612263 4.1614800 4.1822388 3.8994604 3.4506784 4.2751978 5.0190983 3.8460460 4.1449687 3.6176403 3.4077262 4.6995255 3.6698426 4.7132409 3.9103473 4.6452732 4.2737930 3.4958101 4.4453731 3.7688679 3.6311957 4.9361417 3.5397365 3.3837375 5.2705953 3.2911229 3.0242548 3.5021862 3.6085122 2.1716868 2.6929079 4.2632514 3.3530617 3.2806413 2.6693429 2.9227029 5.3847842 3.1314486 3.2726311 2.7314357 4.3181393 3.9353294 3.4092619 3.6319344 3.8992560 4.6032388 3.4786491 4.0310847 3.6002666 3.2804335 3.0830561 3.6428574 3.6603210 3.0908181 3.3458420 4.7425894 3.5244759 3.4171851 3.8685528 3.3246987 3.2611382 3.2640913 3.4384554 3.3920959 3.4089875 3.6224844 3.3734393 3.2722028 3.6354540 3.6275101 3.2062729 3.9155243 4.0397759 2.9619501 3.2726652 3.3435351 3.0505302 3.7473313 3.4566969 3.5582965 3.5880806 4.0359500 3.2862733 3.8998068 2.7636007 3.8460847 3.3560103 3.3332623 3.3302715 3.1788685 3.5691268 3.0852981 3.2921284 3.8702476 4.2175010 4.0974621 4.0487326 2.5485833 3.1963583 3.3293155 3.5047001 4.3622818 3.1832404 3.5367107 2.6642292 4.4242010 4.7745791 3.5773191 3.1253506 5.0725737 5.7728899 2.9722725 4.8577031 5.8143253 4.7376020 6.4915569 4.3551759 3.5450709 4.6549563 3.0178127 3.1943146 3.5850118 5.9442366 3.7724841 6.2594775 2.0759818 5.2059823 2.5918322 3.0412732 5.8379914 4.9298710 4.6138827 5.5958324 4.3224544 3.4779591 3.6643831 3.5255764 3.8941163 3.7849488 3.8223048 4.0399053 4.3577617 3.8865774 3.8740803 4.1377262 4.4211282 3.1909224 4.0820478 3.3589500 3.7788937 3.4950915 3.7382831 4.0866287 3.7217809 3.2499330 4.9765477 3.0897985 4.5859925 3.5510721 3.3731740 4.2536649 4.3704911 3.3224938 3.4493352 3.0443927 3.9795354 3.2997156 3.9512538 3.3572140 3.2730655 3.9742557 3.7058968 4.8493213 3.5692174 4.1564854 4.3115499 3.4097691 3.4768434 3.8211987 3.8866811 9.0000000 3.7447102 2.9891008 3.4202981 3.4184382 3.3272510 3.5138613 2.1421097 2.9198968 3.8575887 2.7646081 3.3290177 3.4896687 3.2171120 2.4279755 4.3608537 4.1014413 4.3073597 3.3278190 3.1566826 3.3411206 5.3841721 3.5443562 3.9726668 4.5318340 3.0898705 2.3079958 9.0000000 5.0185678 2.5130697 3.4204910 4.3067556 4.9354882 3.1734042 3.1666660 3.1718615 3.3387307 2.9119005 3.0293029 2.8891675 3.3520058 2.9056227 3.4007861 3.1819127 3.5319328 3.2945229 2.9851881 3.6377312 3.2557809 3.1867890 3.1240088 3.3166846 3.1822151 3.5044039 2.9753657 3.4656387 3.0966739 3.3960414 3.2551139 3.5064173 4.1314111 3.1971352 3.6671015 3.6510010 3.3115333 3.7632370 3.4980629 3.4994777 3.3965811 3.8016227 2.7576453 3.4547690 3.3856318 3.3134442 3.3264891 4.0464646 3.4130338 3.1435952 3.2760591 3.7620986 5.1332161 2.6218920 2.1110614 4.1585697 6.5556089 2.2363747 5.1734102 3.2990881 3.6173865 2.4517569 3.4756379 3.2986025 4.1468589 3.4423864 4.2556939 3.9915124 3.7055142 4.2375875 3.9073613 3.8267427 3.7820276 4.1144251 4.0278349 4.0664007 3.7794750 4.1618122 3.7937829 4.5952205 4.1869739 3.4052571 3.7835117 4.1671024 3.9952814 3.8003477 3.6567984 4.8793083 4.1749482 3.8389697 3.4863997 3.8488367 4.3673832 4.3102619 4.5309437 3.8602642 3.8867633 4.2973798 4.1392973 4.1831774 4.3484667 3.8467614 4.2538584 3.4995647 4.0084936 4.0004367 3.8424568 4.0288052 4.0914130 3.9560340 3.4033367 3.7202154 3.7014445 3.4894364 4.1546815 3.9794023 4.2318413 4.0585569 4.6748764 4.1763806 3.7447599 3.9919129 3.8504526 4.0552214 3.9088264 3.7890398 4.1324556 3.7627863 3.5661208 3.9262689 3.8850895 3.4125766 4.0815454 3.4278889 4.0288522 3.8324179 3.6615856 4.2147171 3.5648468 3.7337177 3.9565994 3.6641944 3.3179837 4.3794236 4.1822401 4.0144935 3.9866320 4.2673932 4.1576332 3.4871112 3.7115000 3.8107193 3.1428554 3.8490412 4.1708105 4.5240438 4.1290324 4.4024933 4.6307543 3.9814284 4.1770529 3.9831041 4.1032187 4.2612734 4.3723316 3.8297723 4.4848037 4.6353195 3.5975615 4.2985836 3.6313130 3.8603430 4.2923169 4.9462645 4.4989731 4.5540454 4.7553671 4.7035150 4.0527645 3.4817473 3.7205365 4.4611182 4.1136146 3.8967683 3.7956233 3.5200353 4.8291138 4.7826438 4.8453877 4.3953131 3.7370525 3.8547085 4.5589155 3.5423083 5.1905708 6.1449860 4.8992412 3.4543128 3.1432507 4.0727111 5.2764664 4.1786485 3.8422840 3.6502500 4.6238020 4.5220551 4.7132995 4.5213008 3.3984782 4.3559443 4.0554691 4.1138102 3.6912908 3.6346037 3.4851708 4.1915185 4.7329634 4.4216101 6.3078566 5.2831081 5.2551458 9.0000000 4.1474185 4.5847374 3.5721513 3.3564161 4.3247793 5.5359736 5.2317628 5.0504368 4.5873729 3.0827013 4.4907671 3.8429654 4.2666451 3.7844902 4.1395150 4.9676216 4.9898262 3.2652386 4.4091623 3.6054207 5.1194764 4.1005538 4.7334756 4.9224330 5.6317177 3.5503791 4.5880456 3.4574139 3.0735385 3.6557706 4.2525388 3.2232900 3.4564678 3.8221513 3.7876975 3.6992120 3.1056819 3.9298975 3.3940646 3.9636269 4.0547794 3.3870539 3.5768773 3.6750970 3.1766051 3.7093327 3.3911137 3.4793960 3.8952926 3.8877085 3.7968882 3.2801438 3.3319628 3.8294535 3.7302898 3.2498638 3.5492575 3.4559416 3.9976461 4.0986188 3.7386315 3.2222446 3.2492554 3.3114181 4.0074221 4.6784944 3.7493595 4.0510509 4.5562983 4.4907741 5.1026767 4.6022239 4.7768020 4.3787441 4.2214564 4.8054894 3.4899675 5.1548820 4.5870317 4.4632723 4.9076197 4.2417588 5.4600624 4.4956726 5.0057101 4.5051113 3.5131452 4.8515627 4.6203467 4.4939642 5.3951828 4.7960038 4.0588621 4.5501024 4.8584661 4.9894119 4.6637198 4.0909339 4.8908457 2.3948559 5.9796488 3.8747387 3.4129584 4.9188576 4.4499536 4.2168900 5.5192573 3.4659398 3.9580333 3.8455471 2.7459661 3.9565418 6.8629746 4.2788308 4.7301322 4.1554074 4.3232003 4.3488665 3.9652908 4.4072997 4.4204070 4.2241028 4.3325066 3.9567564 4.1569365 4.6479127 4.7432666 4.1908827 4.2953765 4.0938523 4.1045479 4.2085013 4.2047593 3.9714566 4.1018938 3.9226058 3.6614412 3.6924101 3.7492195 3.6509645 3.9651097 3.3990706 4.0014583 4.0371405 4.3171237 3.5463384 3.6467771 3.9652815 4.0368256 4.8922534 4.0566676 3.6760194 3.5109010 5.0702746 4.9453755 3.8168466 4.5027362 4.4291073 4.3849993 4.6107649 3.8183859 3.8477496 5.0861596 4.4544322 5.9432040 6.8599685 3.8061193 3.6295224 5.6761206 4.2170239 4.2053775 4.0669353 4.0156851 3.6569903 3.6118773 4.2391763 3.6986642 4.1273684 4.2777090 3.8661244 3.2647578 3.7758708 4.0875835 3.4512086 3.7657834 3.2585020 3.7007856 4.4046109 4.4490069 3.9524603 3.9356736 4.6438483 3.7061481 4.7249235 3.7216302 3.4199784 3.8530978 4.5758618 4.6619930 3.9549533 3.6951862 3.8460634 3.5878645 3.9167130 3.8567084 3.6035061 3.0740860 3.9981244 3.7838873 3.7784913 3.8078910 3.7277096 3.3722386 3.9307703 3.7639183 3.6236585 3.7269360 3.7053654 2.8982913 3.3832756 4.7311238 4.4795366 3.6855827 3.4841776 3.2821841 4.0753862 4.3106573 3.7483009 3.6796743 4.5166939 3.7157733 3.6848098 3.6299201 3.7369004 3.1920821 3.6450840 3.7915305 4.0030213 3.3899695 4.0456778 3.5688718 3.9096642 3.6857256 3.3917948 4.5673895 3.4525164 4.0012680 3.5930652 3.3918621 3.7317489 2.9213424 3.0196771 3.2957067 3.6549512 2.7618136 3.1715175 2.9867044 3.2391254 3.1784109 3.2377924 2.9853720 3.1444735 3.2536729 3.1200202 3.0283479 3.2335600 3.1997589 2.8986654 3.1412308 3.2107248 3.1718923 3.3906537 3.5620460 3.9662888 3.4526928 3.2927511 2.8157586 3.6890683 2.9412227 3.4187610 3.9161171 3.2512628 3.1251608 3.6633092 2.1856404 3.1285902 2.2327813 2.3867320 3.3104768 2.7050221 3.6864304 2.3400015 2.6702552 4.6788899 4.0920671 2.8180174 2.3877835 4.3342483 3.7141541 3.4551470 3.7334624 3.3769469 3.7842306 4.3385099 4.1518500 3.5747813 4.2141556 3.8572693 3.7626614 3.5264321 3.4540497 3.6649316 4.5380236 4.7266715 3.0236281 2.8019656 3.6444347 7.1617151 3.4048379 4.2380688 3.6656552 3.8621328 4.1621272 3.8110265 9.0000000 2.8001009 3.4618444 3.6129827 3.2011681 4.3319001 6.9763647 5.2267292 6.1974106 3.1858955 6.8387842 4.0555480 3.4003756 3.1494457 3.1122879 3.0706158 3.7302455 3.3620129 3.5664570 3.2893299 3.4910992 2.9852693 2.9718096 3.8698815 3.8325241 3.8458193 3.5924759 3.2957928 3.5239931 3.5242489 4.1065253 3.5476431 3.4280950 4.3236102 3.3077754 3.8565562 3.0040083 3.2589036 3.8480471 3.2568593 3.6262796 3.9674903 2.9685657 3.6745495 3.5039240 3.0042159 3.9756004 3.8020488 3.8633259 4.2064863 3.6871307 5.8714170 3.8154869 3.2322060 3.2326147 3.8719521 4.2074109 9.0000000 3.4210175 4.2041066 3.4233628 4.5633296 3.7452694 4.5377243 3.4974171 3.1838095 2.4595557 3.0678272 3.2641110 3.9107688 3.2977116 3.4413710 3.5658321 3.3137153 3.4791521 3.6618628 3.3102506 3.6184909 3.3653795 4.0185964 3.0403960 3.5306599 3.4390666 3.4597669 3.7939553 3.0761783 3.0619725 3.2203637 3.3675141 3.2230058 2.9534510 3.0854470 3.0345754 3.6033896 3.1377160 3.4729259 3.1995211 3.6952284 3.8160727 3.9378518 3.1724694 3.2016639 3.5000732 3.7128086 4.7197113 5.2876977 6.8596995 3.4747529 4.0571863 3.8786264 3.8421076 5.3657085 5.0833983 4.7440415 6.6147648 4.3249831 4.3688382 3.5433144 3.1532995 3.0167197 2.9596912 2.9662960 2.9277175 3.2459154 3.1907648 3.2359811 3.1722053 2.8463172 3.0755028 2.7733445 2.7954210 3.1990443 3.1804222 3.2544731 3.3053137 3.2617146 3.4787236 3.0632179 3.0680709 3.1266209 3.5613877 3.4722188 3.4186496 3.5558398 3.3281036 3.1264094 4.4760854 4.4760854 4.4533334 4.4533334 4.4871289 4.4529390 4.9788846 4.1589530 4.4949731 5.3592203 5.3084077 4.7156255 4.7156255 5.5339932 4.9531875 4.4202830 5.7975160 5.2333527 5.2333527 4.8736113 4.8736113 4.7821834 5.1489764 5.2053972 5.2053972 5.3412411 4.4265642 3.8302801 3.8302801 5.6807274 5.6807274 3.7385207 3.7385207 5.9072185 5.0800762 4.4735528 3.2407841 2.8517350 3.0087181 3.1946016 4.7401180 
ARATHA034499_KOG0278                                                                                                                                   4.3881339 5.7581038 5.2893380 5.1833843 4.5607391 4.6529556 5.4298908 4.7695394 4.2069187 4.3911493 3.8796652 4.5874137 3.4548829 6.1271604 5.5761872 4.5730384 3.8908948 4.1502901 3.5179201 5.6855293 3.2814310 4.6388719 5.5845647 3.3495016 4.0269626 4.9118522 4.7369499 3.4939942 4.1303363 5.3582293 3.5960017 4.6996646 4.2280793 3.2258212 4.4163660 4.5780322 4.7728440 4.4175526 4.2685905 4.3937296 4.7018765 5.4078810 3.8408225 3.7310161 3.3501312 3.8187336 4.9061305 3.5698460 4.3552633 3.8898880 3.8402644 4.2686155 4.3805418 3.0614437 4.8565233 3.6236710 4.1289070 4.6270833 3.8155756 3.4983673 4.3680119 3.8399584 4.8255398 3.0828124 4.7089242 3.1726134 4.9336300 4.3202609 4.1154749 3.7819221 4.3976477 5.0795415 4.9247504 4.6806613 4.2850169 6.4547069 3.9167950 4.2509244 3.6417855 4.1444242 4.2596272 3.7869776 3.9103960 4.7531931 4.7164517 3.9951058 3.7753321 3.7518772 3.8759638 3.3368331 3.7206293 5.3807355 5.1143796 4.7802267 4.9126240 5.1349742 4.9280162 4.5907353 5.0363316 4.7998063 4.7779182 5.5045212 5.2397536 5.1452701 5.1507790 4.5884999 4.7373593 4.9795558 4.5534143 5.2606524 5.3840457 4.8115811 4.8491648 5.6206932 5.1844498 5.6434084 5.2280007 6.1369487 5.4055581 5.1976500 5.0488097 5.6357874 5.3864756 5.6126822 6.5676685 5.3404607 4.6453201 4.6839856 5.1632673 4.8887562 6.5168744 8.3507533 4.8991574 6.3352042 6.9620384 4.5578258 4.7742558 4.2656549 3.9336380 4.1308612 4.2356421 3.8159949 4.0821846 4.7406037 4.0763106 4.4161456 4.0961655 3.6358361 4.6740517 3.7306780 4.4763890 4.7468431 4.2538881 3.9501569 5.7711115 3.7629816 4.5383669 4.0347515 3.8881408 3.5596802 3.8362693 3.5965903 4.1322814 5.0568187 4.6365219 3.9928085 4.0276633 3.8442709 3.6687534 3.7571889 4.0670389 4.4374502 3.3532937 3.7291375 4.3692543 3.6602593 3.7689207 3.5278359 3.8071986 4.4973242 4.9836781 4.8940007 5.2576735 5.3689967 4.4063299 4.9766160 3.9005295 5.1736257 4.8636050 5.3122736 5.7852583 4.4182551 4.7675411 4.6621880 5.3204648 5.2126159 3.9739602 4.7283159 4.0581374 4.5213824 4.3784143 5.1028660 4.6597056 4.2160015 4.3767120 4.9913561 4.0953413 4.7835661 4.9757118 4.2469920 4.1168411 4.3937840 4.1563392 5.7276298 4.6034531 3.9384963 4.7356202 5.7594166 5.5313581 4.1424023 4.9385645 4.5027198 3.6913728 4.1425745 4.3747877 4.2149515 3.8191515 3.7862997 6.6274446 4.3420578 3.5959171 4.6014050 4.3090687 4.7230825 5.8362247 4.4696717 5.4241832 4.5198421 4.5256208 4.0375068 4.6613814 4.8007141 4.0399712 3.6896378 4.4597800 4.2797582 4.2818749 4.5970242 3.5825490 4.3072666 4.5212604 4.3372673 4.3412233 4.7828859 3.9329325 4.3636795 5.0974593 3.9817416 3.8341884 4.7899993 3.9827740 4.0862055 3.9093020 4.1841894 4.1626005 4.0888862 3.4389729 3.1732390 3.5095440 3.4885971 3.1238627 3.1870318 3.1597744 3.5597394 2.9652327 3.0707965 3.4321241 3.1314141 3.6779030 2.9923695 3.3401623 3.3093905 3.5242453 3.4876144 3.4341231 3.3479739 3.4262675 3.3591307 3.5137014 3.8561696 4.1868079 3.2953476 3.4929343 3.7844333 3.5467746 3.4270790 3.4627108 3.5235148 3.8836573 3.5349674 3.1602217 2.6043471 4.3244063 3.0871042 3.6869131 3.8453271 3.0208218 4.9114980 4.9255647 3.7243475 3.1686699 1.2655880 3.7487722 3.4401080 3.5340693 5.0742840 1.2832455 1.1855937 3.1843716 1.1341336 1.2547498 1.1380522 1.4088496 1.0805512 1.3139838 1.2979354 1.0706082 3.8901801 1.3788029 0.9514974 9.0000000 1.2567595 1.0223062 1.2792005 1.4002190 3.1955522 1.0912159 0.8436479 1.1951459 1.2426247 1.3372155 1.1606983 0.9324551 1.0226163 0.9049347 1.2441750 1.0327559 1.3706227 1.2471839 1.1800846 1.2168003 1.0036151 1.1844838 3.9523782 0.0000000 1.1289832 1.2252662 1.1938299 1.0922433 4.6982720 4.9142796 4.8038441 4.2843077 4.9188811 4.7593514 5.4759537 4.8923523 4.8572453 4.3938396 5.6221261 5.6574884 4.5716194 5.4352836 4.9637711 5.3227255 4.4855749 4.4333943 5.1547994 4.9281063 4.7833249 6.6950674 5.7181482 5.3881324 5.4615806 4.5887042 5.1307304 4.8547406 4.5083385 6.1741518 4.9243144 4.5305621 4.9034812 4.0264674 5.2736645 4.7077385 4.9709242 5.7821955 6.2479753 5.3116448 5.2868087 4.6394423 4.9847870 4.4021966 6.3706905 4.8738827 4.6101829 5.8258091 5.4219877 3.8246860 4.4687001 5.2173286 5.4219877 4.5319819 4.4288265 3.3910363 5.1261054 4.7978954 3.5548993 3.8954639 4.3387465 5.0823782 4.7096966 4.1626646 3.3302392 5.0022332 3.4568100 3.4981524 3.9596626 4.1623845 8.1319745 4.9207192 5.5512778 5.5464585 4.8014950 4.7381298 4.4566121 4.1279865 4.4208869 4.6990159 4.5477309 4.5477309 4.7793915 4.6902726 4.0608662 4.3060360 4.4508152 4.5170752 4.6099809 4.3735307 3.6104188 4.7023745 3.9428207 4.8652687 4.0660030 4.0122414 3.2651475 4.3440204 4.3532317 4.1620871 3.8001603 4.1697114 3.6817085 4.2695729 4.9530355 4.3508068 3.8494199 4.5330940 4.1731421 4.1374771 5.4021336 4.0748883 3.7408910 4.6719801 4.2831861 4.5035685 4.4419063 3.3351764 3.9013152 4.4542997 4.7294831 4.8105662 4.4257758 3.4362661 3.2237781 4.8425897 3.7357776 3.9196118 3.5007182 3.1759528 3.3096781 3.1064127 3.5510143 3.5142724 3.3493421 3.5843659 3.5588276 4.0414718 4.0476185 4.5564848 3.6582644 3.8233799 3.3557621 3.4052809 3.8917581 3.6697098 3.8131368 3.6740919 5.3865268 4.0549047 4.1367958 4.1579860 5.1256083 3.2805783 5.2662271 4.7362229 3.6434379 4.0764452 3.7577398 3.7711595 4.1485394 3.8277088 4.5401055 4.3211395 3.8306289 4.9943585 4.5550244 5.3781594 4.8388548 3.7749452 4.7513154 4.8388548 4.1115197 4.4777667 4.1643633 4.5197202 4.6733770 4.2884993 4.1691914 4.3409861 4.0996249 4.1464452 4.9124351 4.1768548 4.2049074 4.7159923 4.3123929 4.6007228 4.7257252 4.2122539 4.1787015 4.5880800 3.4847605 4.9950296 4.3833222 4.2342249 4.6752577 5.0452430 4.8358855 4.5868959 4.3433080 4.4232815 4.5923168 4.8578620 4.7571360 4.4499501 4.0451257 4.9840871 4.4937683 5.1289960 4.1321515 4.5811248 4.6648984 4.4594968 3.9287939 8.3897026 6.9925109 8.3591030 5.9004455 6.0551956 4.8886229 4.6944424 4.4214944 4.3732809 4.4737261 4.3134879 3.8539193 4.3320472 5.2855157 5.1669796 4.9184253 4.8788948 5.2548317 4.6566084 5.0442126 5.3633579 4.3288482 5.5665035 5.4893065 5.2613163 3.4188474 4.5814609 4.8845114 5.8691354 4.1760555 4.7133295 4.8910062 4.4244060 5.3556218 5.1409272 4.0980675 5.2889209 5.8788755 4.3001809 4.7330405 4.9713589 3.4361365 3.5621117 3.8341820 3.9236603 3.0442039 3.5364375 3.3837522 3.5430113 3.2330032 4.2042168 4.3096468 4.2903080 3.9079051 3.5759006 3.1668952 3.8985134 3.3096457 3.4911797 5.3222680 3.4463081 3.2441111 3.7688915 3.9285617 3.8367750 3.8235791 3.3905965 3.9727358 3.6361834 4.6135244 3.8449529 4.2515593 4.4770977 4.4762272 4.2308160 4.1250835 4.1075938 4.2219080 3.0338590 4.4182304 4.1821891 3.5475789 4.9315175 3.9418919 4.8413364 4.0111597 3.9029468 5.1155986 5.5273628 4.4268352 4.8130733 4.1545389 4.6800800 4.3548366 4.9009854 4.7560525 4.3822272 5.0957374 4.5097144 4.3553073 4.3133331 5.0382149 4.6318716 4.5708203 4.5162530 4.7122548 4.0564035 4.4798660 5.0042895 5.0133661 4.9267131 4.1320023 4.7786705 4.9156521 4.3098613 4.8019038 5.1219151 5.1744159 5.7712357 5.4522707 5.0910981 4.4162750 4.4677394 4.5753708 4.0781191 4.5289800 3.9996252 4.6928987 5.0090192 4.4878759 5.2492874 4.9937361 4.6132971 4.1423421 4.0569789 5.0284786 3.9329161 4.6932991 3.3675202 3.7355291 3.7826417 3.5204637 4.0732324 3.9100429 3.4993043 3.6952188 3.6962624 6.3117892 3.4608788 5.3255253 3.6332029 3.6800424 4.3944394 3.4411807 3.4961948 4.0105685 3.5076399 3.7766270 4.2125366 3.9980044 5.8389504 3.9728725 3.8832610 4.3317165 4.0190042 4.0146490 3.7371426 4.1495250 4.1905939 3.6483920 8.9999983 4.6748905 4.1861682 3.8757582 4.6622335 4.8044780 3.9236224 3.7095813 3.7587202 4.8841399 4.2932813 4.7530734 4.0242642 3.6312442 4.5416519 3.9826719 3.5967529 4.1214389 3.2869066 4.9265429 3.9315043 3.4185563 3.6572853 3.3538513 4.0163743 4.4615662 4.0747059 5.0720126 6.4619013 3.7215992 4.6654474 5.1933653 4.3169634 8.5812987 5.7790503 3.3689831 4.5472166 4.6057520 6.0673588 3.9158397 7.1815903 6.6240459 3.8856086 4.6064527 4.2551167 4.1322749 3.5845653 3.7927808 4.5049089 3.5976869 4.3873033 4.2167723 4.1188589 3.6682028 3.6577917 4.0929134 4.2613996 4.5612006 4.0642035 4.9115195 4.1160313 4.8374394 4.3995332 3.5992700 4.2660182 4.5400933 3.4709530 4.1658579 4.3773048 4.3091149 4.4894773 3.5035801 4.2043597 4.0908419 5.2661907 3.9929486 4.5285553 4.2141005 4.1867389 4.4118553 3.8558635 4.4015685 4.5703305 3.9237046 4.3107975 4.2495751 4.0729300 3.8137936 3.8640178 3.7751437 6.1046303 4.4256800 4.2308423 3.9177709 4.2315949 3.7961369 3.7376705 5.2675612 4.1009693 3.9310151 5.2047726 3.7422122 6.1058789 4.9772001 3.4066558 4.6987352 4.3680777 4.3426350 4.4947440 4.2287977 4.2283662 4.9376218 4.4873329 4.5141303 4.3432512 4.6733982 4.3941874 5.2901195 3.7401726 3.9280910 3.9980143 5.9547600 3.2167741 4.5560161 4.4016393 3.3789635 3.0237438 3.4938528 5.4676109 4.3239812 5.7828076 6.1976652 3.5833326 3.9255830 4.9084167 5.0946633 3.8606931 4.2791438 4.7598061 3.8488562 4.3291810 4.0242491 4.7257875 3.7832145 4.0497895 3.9815982 4.0592967 3.9371512 3.9373357 4.1359652 4.4291087 5.2954808 4.4407942 3.7653774 4.1094895 4.6209011 3.5349181 4.1944134 4.7898010 4.4719312 3.6052507 4.3579103 4.3215280 4.2012145 4.1666741 3.8438074 3.5698090 4.1322746 4.2094171 4.9357288 4.1745062 3.8804042 4.5139412 4.5932687 3.9583805 3.9142263 3.4422190 9.0000000 4.7082283 2.9721306 4.5804320 4.2574806 3.6174334 4.4880779 4.4538508 4.2073489 4.4252558 4.0027803 3.9004348 4.4234079 5.0774926 3.8220057 3.6763014 4.4792847 3.1483089 3.2708329 3.3984481 4.1970018 5.4195016 3.7752424 4.2394263 2.9578845 3.2761954 4.2113255 4.6463933 3.3675566 3.5028252 5.6741055 6.3041347 4.7645252 5.0204107 4.2255370 5.0502008 5.4089980 4.2523848 4.9757693 4.9262521 4.6180874 4.7556514 4.3668631 4.5884202 4.0061817 4.1594190 4.5146606 4.5609913 4.2316416 3.8978726 3.8698485 3.5739905 4.1190338 3.9068044 3.3125862 3.7097356 3.7050502 3.9505804 3.9323717 4.4147365 3.8024863 3.9892987 4.0048914 3.4616542 4.3620938 3.8000882 4.8882449 4.0251070 4.1926852 4.5656376 4.3417239 4.6815568 3.4707415 4.4657271 4.4004192 4.5715508 4.1024822 3.7060279 3.3025673 4.5247016 3.6386960 4.2443158 5.6984417 3.7647142 3.5067837 4.3966434 4.1656301 4.9640739 3.9663898 5.5848223 4.3121969 4.3889949 3.3644167 4.3565773 3.6306031 3.5641785 3.7564165 3.2856345 4.1315696 4.1123549 4.3746409 4.4591967 4.3492287 3.6142409 4.6883870 4.8355419 3.8579037 3.5919146 3.3130780 3.5196983 4.7595044 3.2875833 3.3745028 3.5917933 4.3574723 3.6646496 3.8989990 4.5565876 3.7997579 4.3826317 3.3124960 4.2242809 4.4442043 5.6185135 3.5942980 4.9557758 4.7524606 3.8991021 3.4688968 4.6112285 4.7208931 4.7087160 4.0295471 4.6217254 3.6129622 3.5382950 3.5655357 3.5615749 4.2337966 3.6664521 3.9326019 4.0733400 3.8292767 3.9648148 3.8424534 3.5641455 3.4498415 4.0304798 3.8931660 3.5478093 4.0407918 3.6466671 3.5704645 3.6157230 4.2486770 3.5833104 3.7846299 3.7778389 3.9260164 4.0722156 3.8435049 3.7018294 3.6686540 3.9547852 3.8796519 4.2904818 3.7949225 4.0256915 3.8273654 3.4010565 4.6350882 4.6946483 3.5649958 5.7280716 2.9120351 2.9707370 2.9436591 4.3609342 3.0541036 3.1580707 4.5313008 2.8773038 3.3603696 3.0989472 3.1962627 2.7277915 3.3387425 2.8713897 2.7211678 2.6079024 3.3709739 3.1138359 3.0862166 3.6618774 3.4657725 3.5764492 2.9628020 3.2568441 3.2304617 3.1394715 3.3166051 3.6054236 3.4245945 4.3276824 4.3553233 4.6330931 4.1691572 2.9809874 5.0211059 3.6197354 3.9663955 3.2428270 3.5979232 4.7082868 4.1074576 3.6874454 4.1104380 4.8027148 3.9372467 3.6137919 4.5236798 5.2887006 4.1804848 4.1175303 4.5999805 4.3863334 3.9047657 4.1995263 3.7161503 3.5898623 4.1873157 6.1339546 3.9172247 3.6918104 4.3078266 4.7436999 3.5738547 4.4857637 4.0435889 7.0388291 3.6195964 4.1149666 3.9526572 4.8313467 4.5329278 4.7541083 4.6746580 3.6781204 4.2499707 3.6025893 4.6609230 5.4551219 5.6227898 3.4840771 4.3929486 3.3508886 3.7271579 6.1399586 3.9812616 4.0652662 4.2471383 4.1810453 3.3142684 4.1183559 4.6365982 4.0571513 4.0720297 4.7906114 3.3561367 4.0870275 3.5800435 6.0649119 4.5720538 7.8330625 9.0000000 9.0000000 7.0473309 5.0922098 7.3580767 5.8112715 7.9650275 4.0860586 4.5906953 5.2764531 5.5231346 9.0000000 7.0493807 9.0000000 5.9758387 3.1900066 9.0000000 7.6516944 5.1633840 3.9015488 8.9999985 4.8573512 9.0000000 5.2359841 3.9325008 4.6814515 5.2331008 5.0957303 8.9999987 8.7826634 4.8708707 4.1823507 4.0360834 3.7269866 4.2797977 3.9465935 4.3424770 3.8610450 4.2208024 3.5136894 3.3603979 3.8504205 4.3650543 3.2390949 3.7688384 3.1984121 3.5446372 3.8475256 3.8604994 4.3859868 3.5026022 4.2230185 3.6594928 4.6972817 3.9703443 4.0880561 4.9973310 3.5655856 3.5709056 4.1819461 4.1115194 4.4723886 4.3050403 4.7640796 3.3805530 3.9264597 3.8174264 3.8798707 7.0288825 4.3681489 3.8055024 3.8789712 4.5440745 3.5034762 3.6280021 3.6565025 4.5087919 5.4839271 2.9973163 5.3849350 3.9264040 3.8487266 5.7495667 6.2186429 4.0636667 5.9168169 6.4451932 5.1177741 4.5585033 5.4564964 4.2482400 6.5728089 5.1440784 7.8489449 5.2517486 5.1264833 6.6336672 4.7752237 5.2304952 6.9411315 6.8704229 5.1939868 7.8689298 4.3848268 6.0180081 6.8231426 6.5903085 3.0131676 3.4559809 2.7045494 2.7128107 3.0280387 3.1567721 3.4832427 3.1377974 3.1681248 3.4916425 2.9034611 3.8706541 3.1906873 3.0990944 3.5777969 3.3645248 2.8070730 2.9011387 3.6574723 3.1341942 4.1196729 3.7870792 3.3448249 3.2946805 3.9427736 3.6857846 3.7526092 3.8049711 3.4505583 3.9427041 3.1421020 4.4264282 3.2685619 4.6238628 3.6959971 3.2871292 3.7478291 3.4020761 3.8471964 3.5568050 4.8844079 3.6361540 3.4704585 4.4677626 3.6257971 3.8019029 3.5815430 4.6566874 4.0629719 4.0281728 3.3618183 3.2042991 5.2089056 4.4348334 5.0289450 4.5157798 4.8499454 6.0102246 3.7888715 3.8445993 4.6948100 3.4104136 8.9999982 4.0066419 3.3119202 6.5639640 4.4930558 5.5155163 3.3300776 4.1153947 4.0247751 2.4708547 5.0998927 5.0311012 4.2979105 7.1202972 3.8204931 3.3159145 4.4550909 4.2045015 4.3626137 3.1544557 3.6115719 3.4926712 3.4909526 3.4146236 3.7839480 3.0043785 3.3767082 5.2495516 5.2394302 4.5605220 4.5081121 4.3531354 3.7222953 3.8142517 4.5449610 5.0907378 5.4982413 4.4253917 5.0296612 4.5803483 4.6281741 4.2794336 4.0039194 4.7239380 4.1649404 4.6809253 4.1111342 4.5768491 4.4591229 4.2383980 5.9431083 5.7855037 5.2178079 3.7476548 4.9238418 4.4849772 5.1502371 3.5086100 5.0556359 3.7579479 4.6737158 5.1029153 5.0923892 5.6852367 5.5447906 5.4309808 4.3702904 5.7609047 4.1579264 3.9062029 3.4717427 4.1981262 4.1829447 4.9964675 6.0140824 3.6934848 3.9946358 4.9546064 4.5880184 4.7611662 5.4612795 4.3602665 4.7769619 4.6677901 5.1725606 5.9956268 4.4247576 4.2774484 5.4199390 6.6972286 4.8772882 5.7965458 5.0760566 7.0495378 6.4831443 5.3435240 4.3579210 4.5733744 4.1264289 4.2637913 4.9850386 5.8380687 3.4301315 5.6498145 3.8023364 5.4252461 5.5211316 5.6204052 6.1076555 4.9410215 4.7121509 4.8897075 4.4122090 4.4211577 5.0635889 5.4513265 4.2480530 4.6017971 3.7257385 3.8964674 4.5541348 4.0196430 4.6313665 5.0776824 4.2138254 3.7884012 4.4665693 4.6714355 3.7875896 4.0519011 4.2324160 4.3979427 4.5959779 4.3642934 5.9587307 4.7800650 4.2078842 5.7619789 4.5680359 8.9999984 4.2659721 5.1159547 5.4879056 4.5190006 5.0430485 5.3716076 4.9525981 3.9259746 4.3124200 4.3752056 5.1163183 4.4478362 4.5452027 5.4124054 5.4708947 4.5978599 4.4592250 5.7159612 5.5256446 9.0000000 5.0259139 3.6298159 5.0345671 3.5617064 4.6215743 3.9934305 4.0126084 5.2524148 5.4397275 3.4727203 5.9247322 4.2868131 4.1336035 4.0635316 4.0296104 3.7881304 4.2915948 4.9419380 4.5261815 5.1556856 4.7630764 4.1242931 2.6141244 4.1393502 6.5491433 2.6902240 5.1408705 5.1015282 3.3398128 4.1144419 7.4761420 4.3099828 4.2577253 3.3321783 4.0329893 3.7485042 3.1288937 3.7296554 3.0088081 3.6863710 3.4458334 3.1069331 4.3143934 2.9113102 3.4766930 3.6473139 3.7031864 3.5405465 3.5393679 3.7153250 3.4012387 3.2839539 4.0261643 3.0072494 4.2967079 3.6849847 4.0552831 4.1082620 3.8080853 3.9860531 4.9449984 3.9565680 3.8837120 4.5394417 4.3142638 4.4160690 3.7532316 4.0017518 3.2593783 2.9434554 3.0694692 3.5871303 3.7422679 4.2262462 3.2821486 3.9000313 3.9158536 4.9697630 3.3813864 6.1428953 4.3808710 5.4836533 5.4164066 5.1997610 5.9308614 5.3816034 3.2320762 5.5066372 3.9052397 3.7656008 4.5137518 4.1838825 4.3478534 4.0709187 3.7821789 4.0387961 3.8618346 4.6879196 4.5120253 3.8470210 4.5006317 4.3686997 3.7734664 4.7210618 4.1966607 3.7781745 4.7814455 4.4499779 4.4872247 4.6307432 4.2560282 4.6385487 3.9770778 3.9484676 4.3161584 4.4551774 4.6249248 4.4978277 4.8400875 4.4856667 4.7181390 4.7952288 3.6312759 4.4765109 4.1214696 4.0038048 4.2804972 5.7702679 4.4793701 4.2518871 4.2722620 4.5846624 3.9772830 5.0237698 4.7345278 4.6458738 4.5711732 4.1298482 4.6223367 4.0571523 4.5785133 4.5086219 4.9432651 6.2076431 3.8271973 5.0888216 4.6376260 3.9483326 5.2552947 3.9594399 4.8181110 4.4431989 4.0724002 3.6531197 4.1235569 5.4976470 5.1782252 4.3337123 4.6733985 4.0575328 4.2547437 3.8470828 4.5959372 3.9669729 4.5269394 3.7490362 4.6164214 3.9656783 4.3568949 4.1802625 5.4148830 4.3432248 4.6326856 4.9466004 4.6110371 4.2704771 4.4217100 4.0959443 3.9407999 4.5996136 4.9190557 5.5718756 3.2594897 3.7320379 3.6352429 3.0107636 3.9191778 4.3203636 4.1843650 3.7945597 3.4480441 4.0626174 3.7931742 3.8522410 3.4049052 3.6506422 3.3436833 3.9258739 3.4195695 3.6240320 3.7350840 4.2464593 4.7548527 3.8834020 3.6501204 4.3995328 3.9877882 3.4846099 3.3262188 5.3137077 4.0556035 3.5174095 3.5333123 4.2251483 4.6638588 4.7020316 4.1953174 4.3753847 4.7021543 5.0637315 3.2022599 4.5586385 4.1595815 3.4704944 3.1678988 3.0576710 3.6244802 4.9587574 6.1877991 4.3263468 4.1458136 6.1006275 5.5903810 4.5849278 6.3982899 5.2801153 5.4284355 5.6940981 5.1486901 4.6897897 5.2128294 3.4246344 5.6036634 4.6364397 5.0424990 5.4164261 3.9358845 5.8695092 2.2870417 5.1621975 5.1062455 5.1173986 3.7429436 3.9950486 4.0204725 6.4641025 9.0000000 6.1316158 5.2103851 4.7113293 4.3101507 4.6474644 4.6301895 4.0826941 4.5134968 4.0222219 4.1466664 4.2805052 4.0410324 5.5361369 4.7625631 5.2216415 3.2176879 4.1663557 4.8936721 4.1908792 4.6755740 4.4746312 4.1378379 4.6235000 3.9320542 4.3162930 5.1459360 4.7116357 4.7870924 4.3033225 4.3294595 4.3773726 4.9010365 4.7951924 4.9383830 4.8294857 4.5499164 3.9757581 5.0742553 3.9787402 5.1526238 4.9192778 4.1102355 4.3965775 4.5804020 4.4072000 4.4613577 4.6479627 4.7469601 4.4432165 4.9334688 4.2700700 4.9604812 3.6263977 5.4417031 5.5519440 5.1547110 3.8942906 6.3688286 3.8154002 5.6363288 6.9931891 6.1867311 6.9766712 6.5373613 6.5472008 5.7811635 3.9344381 7.6260685 3.9300912 6.2543195 5.6523066 6.7002169 5.4358538 7.2509425 6.1327737 6.2395653 6.2999372 7.5450710 3.5532442 5.7603938 5.2532572 5.8018355 6.4214485 5.7649166 6.7663161 5.5596195 6.1376935 6.8750823 4.6355559 4.7759629 6.1989088 4.2781577 8.7088690 5.5943429 3.9908380 7.4340806 6.2718359 6.9077286 7.9830116 4.5167076 5.9167729 3.7887049 5.3484362 6.4678195 7.0717390 5.4581296 5.6474771 4.9058135 5.4480171 4.5985980 5.0619871 4.7513535 4.8585559 4.9019431 4.4461142 4.4242250 4.6022785 4.4221167 5.1323958 5.1180789 4.6141144 4.9594044 4.2181118 4.4377752 4.7935426 5.7257243 5.3158893 4.4639793 4.5091468 4.4533632 4.8995855 4.5343564 4.8853111 4.7214169 4.9041301 4.8668888 5.3300735 4.7480421 3.7318573 5.0325663 4.8576741 5.3177524 4.5198395 4.0511139 5.7949398 4.4375319 4.2202847 5.1459663 5.2272309 5.2670385 5.5195820 4.2870141 4.1654154 5.2557471 5.8894487 4.2339224 3.8605412 2.0199476 3.9189329 4.1111035 5.5823670 5.6038539 4.3913233 4.0206367 4.8660180 4.6612491 4.1117965 4.4800331 4.2873698 4.7252226 4.4922409 4.2038469 4.2510067 4.7297050 4.7122487 4.6940949 3.8876095 5.2957728 4.6845237 4.5526597 5.7755548 4.1859219 3.8897976 4.9445315 4.2978446 5.0477260 4.1864507 5.0010530 5.2321314 4.6554128 4.3214181 4.7835822 3.5515130 4.3912963 3.9658527 5.5475098 4.8104701 5.4027926 4.5608306 4.3869238 4.3653643 4.3675390 4.6956170 4.0743058 3.7871910 5.7180827 3.7933922 4.3961692 4.8790502 4.0334811 3.2193790 3.7591474 5.0051908 5.3062353 3.3994994 3.1124301 3.4977548 4.3347934 4.2591912 4.9164932 3.3695138 5.3722639 3.2700279 2.9475620 4.7932124 3.3943642 3.4638297 3.3989450 3.4263484 3.4664150 3.5766716 4.7652361 3.2328452 3.8371825 4.2390582 3.4165550 4.2672844 3.1760105 4.1086754 3.3062311 3.0501059 3.7193090 3.6198781 3.5226752 3.2011148 3.3141603 3.4265031 3.4788580 3.3875804 3.6652084 3.8457929 3.3484850 2.9726279 3.0677091 4.1108631 3.8612177 2.8513003 3.4368382 4.0129663 3.4617222 3.7067601 3.7134429 3.6992634 3.7497513 2.9163707 4.0010624 4.0431885 3.7715644 3.4776723 3.8160183 4.8375629 3.8284313 3.8745592 4.2509058 3.3883708 3.3481825 3.3303585 4.0105594 3.9440603 3.4826803 3.7561551 3.4795691 3.8737745 2.7147929 4.6794153 3.3396114 5.3403745 7.4199083 2.8908446 4.3531023 4.8128931 5.7572279 3.3296005 5.4517354 4.3675708 8.9999982 4.9416740 9.0000000 5.4808731 6.4319746 9.0000000 4.2508599 7.0612232 5.7230998 4.3804384 6.7901794 3.5298551 8.5244223 4.3111430 4.0887468 2.7056760 8.9849468 5.6335451 3.9792861 7.6420259 8.9999990 3.4032754 4.5727351 6.5305793 7.3878010 3.3178712 4.3962956 9.0000000 9.0000000 4.5645262 8.9999985 5.6888777 4.2539588 4.1523254 3.6761274 3.9135691 4.2934710 5.0653565 4.9725858 4.3106441 4.2810428 4.5412951 3.7960826 4.3027656 3.6343354 4.1674658 4.5976325 3.8733777 4.8961240 4.1661327 5.2362614 3.7169713 3.7050590 3.8874503 4.8145417 3.9967740 3.8645595 3.3208067 4.9037652 5.0898713 4.6006147 4.5285398 4.1467762 4.6079859 4.1444109 3.9490776 3.6497126 4.7922286 4.1809726 4.2266293 4.6502759 3.9293957 3.2812069 4.2739822 4.9547724 5.0963277 4.9276283 3.5420389 9.0000000 9.0000000 5.0394883 4.8078833 4.8135252 4.1167170 0.0000010 3.7186084 5.2453600 3.9113525 3.7730461 4.1365310 4.0195429 3.8556148 3.7713884 4.6210216 4.7215694 3.8286193 4.3289906 4.8386607 3.9830528 3.9409860 4.7962331 4.1979816 3.6078464 4.1787515 5.3788400 4.6676223 3.2050789 4.2161245 4.4975619 4.4205955 5.6920474 4.0785358 4.7525609 4.4942209 5.0277608 3.8975020 5.3191444 3.9326769 4.2590867 4.8747835 4.6032736 4.2134692 4.1601090 3.6609871 4.4181413 4.0718453 5.7334503 9.0000000 6.1142689 4.8858886 5.9602260 5.2831934 9.0000000 4.7619487 7.5288377 3.6536115 9.0000000 6.4339449 4.6588298 3.5664548 3.3872177 2.5479348 3.4445176 3.3608070 3.9185330 3.2922619 3.4416862 3.7142904 3.7829907 3.0923029 3.3793468 3.1584317 3.5914259 3.4826529 3.5763078 3.4705859 3.8068712 3.1753582 3.7688500 2.7991200 3.5483678 3.9320224 3.5765239 3.5447599 3.2316466 3.5101123 3.5400083 5.0589479 5.0589479 5.0047352 5.0047352 5.0047352 4.6080715 5.3026120 5.0370446 4.6035717 5.0564715 4.2229381 4.0716477 4.0716477 4.2134040 4.3648559 3.8312111 5.7091136 4.3211946 4.3211946 4.3771788 4.3771788 4.9238411 4.5036597 6.5131768 6.5131768 5.6169957 4.2793511 5.2570373 5.2570373 5.4250289 5.4250289 5.1153341 5.1153341 3.6776321 4.6174309 4.0990463 3.4855333 3.9474948 3.8862105 3.1614825 4.3316577 
ARATHA034336_KOG0278                                                                                                                                   3.7027713 4.2746981 4.5542571 4.2960588 3.4762767 3.5767894 4.2884561 3.8535785 3.0677511 3.6923535 3.0586535 3.5143536 3.7245600 5.1484103 4.0594275 3.7036343 3.0450891 3.4773513 2.7565866 3.6839208 3.0159085 3.0265913 4.2495403 2.7518294 3.3108385 4.6193859 4.8669804 3.3403979 3.8496242 4.6310134 3.0780041 3.2907571 4.1399346 3.1050928 3.1935682 3.8159589 3.8332698 3.7217332 4.0386534 4.0228479 3.5310032 4.0947686 3.4827176 2.6766849 3.4163791 4.0467209 3.6687765 2.9125648 3.6046947 3.2105580 3.3045203 3.3187457 3.7856085 3.4134513 3.7602405 3.3298252 3.7977694 3.3107221 3.3689235 3.0191389 2.9972945 3.2302216 4.4197624 2.5765966 3.6824267 2.9911180 4.3646297 3.8655717 3.4184980 3.6163418 3.3710892 4.2810325 3.6358733 3.8811513 3.2005052 4.3766767 2.9358306 3.8813008 3.9866138 2.9589588 3.9371491 3.4055467 3.1391841 3.9185758 4.1525279 3.7537019 3.2209632 2.8029043 3.1627125 3.9357241 3.2725604 3.8672103 3.6707211 3.4211221 3.6711208 3.6853004 3.4214296 3.5166316 3.6125583 3.4759669 3.2898956 4.4014778 3.6764201 3.5481659 3.6311704 3.3978135 3.5774056 4.2976686 3.3815369 3.4975960 3.5610605 3.1519544 3.8872990 3.8658525 3.6568508 3.1738205 3.3581325 3.8299400 3.6457734 3.5858041 3.4834932 3.5717095 4.0030552 3.6399219 3.5905457 3.8599814 4.4047928 3.1210149 3.4732080 3.6911484 4.3451444 4.6766988 3.9644524 3.8971775 4.2857802 3.9597076 3.6719434 3.1042451 3.1713016 3.6789617 3.2994015 3.5393128 3.5426924 3.9199662 3.1064628 3.9052277 3.1009872 2.8340205 3.4075135 3.2874214 3.7715279 3.3207187 3.8982648 3.7075447 3.4207864 3.6798074 3.5685333 3.6017439 3.7938107 2.8351778 3.4106470 3.5614549 3.5400292 3.6676225 3.4862548 3.2430700 3.8266514 3.6409375 3.0103524 2.7699924 3.7996775 3.6520474 2.8893898 3.1421271 3.7036798 3.0448498 3.2315715 3.0798277 3.0102238 3.7998009 4.0620662 3.4997624 3.9805557 3.7748297 3.3975901 3.8932178 3.1283723 3.4269324 3.7456595 4.0744931 3.7440030 3.4105295 3.7766701 3.8224446 3.7703396 3.9107098 3.3659740 3.6496635 3.5746709 3.2461487 3.4410229 3.6920533 3.1252926 3.4151676 3.7140811 3.1898310 3.2198755 3.9355033 3.0665619 3.8235612 3.7967623 3.4364984 3.2674952 4.6581625 3.5382484 3.6882521 3.5518785 4.5011844 3.8394644 4.3013459 3.9068225 3.7738793 3.5906079 3.5959908 4.4318576 3.7600830 3.3478699 3.4379703 5.0574944 3.7942283 3.2396119 3.8522606 3.8304964 3.3767017 4.2738319 3.0756573 4.0391008 3.7373073 4.2527476 4.2318583 3.8343023 3.7401361 3.5854401 3.8512372 4.1813168 3.2248365 3.4976453 3.6940684 3.4678322 3.6041070 3.3383981 4.0712987 3.6905445 3.6326465 3.5815330 3.4486808 3.7783107 3.6833282 3.7500912 3.9579872 3.1791269 4.2092716 3.8778223 3.2747364 4.1169766 3.9405564 3.0882046 3.0403003 3.1781366 2.9919800 3.0170352 2.8638925 2.7930264 3.1966127 2.8107811 2.9907194 3.3106523 2.9811730 3.0971922 3.0411762 3.2328005 3.0056798 3.5607614 2.8706508 2.9260874 2.6589497 3.0916920 3.0539296 2.8586293 3.0337732 3.5291568 2.9379450 3.3417306 3.1608753 2.8812722 2.9258113 2.6750027 3.2010412 2.9988542 2.7569464 2.7514183 2.7674797 3.6155155 3.4191502 3.3626756 3.1564743 2.8588584 3.8111785 2.9163163 3.1831338 3.2094698 1.2673789 3.8426546 2.5846555 3.2789646 3.8957299 1.2983340 1.1530157 2.5564223 1.2708042 1.3571004 1.2263008 1.5186571 1.1849740 1.1116836 1.6236967 1.3151733 3.1168648 1.1904647 1.0766266 1.7354350 1.3104838 1.1934082 1.2920494 1.1116675 3.0235337 1.1972917 1.0205137 1.4545275 1.3423411 1.1126988 1.2535645 1.1440878 1.1708237 1.2166787 1.2313959 1.1511099 1.3540317 1.5151294 1.3434094 1.0190980 1.4995384 1.0076538 3.9545884 1.1289832 0.0000000 1.2914800 1.0891524 1.3010700 3.7766990 3.7766686 3.4894241 3.5200899 3.8157257 3.7613574 3.6840705 3.6454157 3.5285202 3.5440190 4.0178889 3.6052624 3.5275718 4.0908628 3.4999525 3.4649576 3.5863985 3.8845392 3.7398973 3.3476078 4.2712930 3.9760499 4.3724055 4.0927654 3.8170978 3.5692997 4.2657335 3.4880636 3.8112461 3.8825799 3.5107997 3.8765138 3.4637235 3.6491049 3.3888900 3.3926811 3.7179727 3.9856779 4.4660623 3.9068155 3.8699908 3.5980779 4.1985844 3.7711450 4.4457891 3.8968376 3.4458353 4.1494748 4.3210150 4.0824708 3.1618402 3.7132609 4.6222949 4.2606223 3.9941431 3.2986359 4.3839750 3.5367792 3.1679000 3.4484448 3.0233370 4.2095077 4.0490971 3.4178013 3.1740956 4.0902466 2.7552361 2.5028489 3.1272739 3.9561726 3.7155663 4.5677940 4.5247750 4.5264623 4.3226735 4.4275809 3.7048318 2.9622354 3.4999953 3.9090450 4.4309045 4.4281079 3.8552553 3.2663538 3.5408585 3.5692752 3.7800373 3.8792890 3.5271306 3.3900811 3.7959390 3.5782914 3.0389572 4.2247127 3.0540847 3.4297117 3.1876765 3.6712410 4.2239091 3.7437956 3.6536574 3.3499079 3.1222428 3.6019173 3.9956942 3.3328044 3.8388677 4.1695791 3.7117250 4.1106653 4.3960748 3.9383313 3.5680040 3.6656747 3.9025114 3.7377618 3.9184063 4.5983493 3.9339746 4.3025242 4.3238918 4.1129153 4.0243942 3.2774699 2.8344305 4.4209301 3.6556981 3.1853258 3.2732369 2.8721494 3.3781692 3.0505933 3.2457704 2.9893873 3.1102125 3.7348241 3.1271094 3.2857890 3.1279926 4.4908325 3.3713923 3.1972347 3.4830005 3.0956214 3.6824176 2.8133705 3.5307264 3.9446837 4.9566222 3.3116820 3.6318166 3.9200417 3.7075527 2.9188151 4.3752287 3.9846329 3.4392768 4.1710664 3.0008934 3.7984616 3.7789401 3.6019699 4.3631140 4.0694058 3.7411996 4.5676049 4.2245116 4.6799769 4.0367735 3.8438542 4.0620391 4.0367735 3.8891255 4.0575182 3.8883210 3.9905998 4.3492281 3.7177732 3.3342971 4.1424020 3.8731022 4.0298850 4.3973454 4.0219977 3.8032631 4.1075101 3.6254406 4.0728295 4.5381316 3.9866628 3.7274271 4.3705779 3.7026198 3.6093552 3.9289719 3.8332256 3.8797212 4.1125248 4.3508224 4.5491937 4.0949451 4.5476657 3.7343553 3.8043946 4.4591971 4.1597315 3.6852897 4.4175760 3.5638037 3.9235974 4.1606809 4.1542365 4.3475405 4.2583157 3.0527277 6.2110172 7.3809544 5.7276163 6.4800138 6.8908425 4.1034224 4.0540164 3.7805795 3.6691239 3.7103066 3.9867275 3.4819577 3.5816197 4.5155787 4.0750035 3.5948169 4.1176519 4.4656464 4.2190772 4.0717258 4.6177372 3.6162999 4.3303825 5.0121720 3.6355473 3.3351257 3.9081186 4.7778994 3.9817984 3.4956231 4.4217097 3.4613374 3.7957769 3.9962286 3.7983723 3.7707257 4.0253073 4.0478021 4.0512704 3.8851611 4.1264343 2.9803151 3.2213033 3.3231954 3.2369934 3.1176795 3.1565245 3.3544958 3.1720652 3.1520178 3.8113031 3.7074046 3.6345994 3.8576489 2.9189678 3.1510773 3.5742440 3.2157100 3.4005048 4.1329045 3.0338887 3.1413734 3.3237771 3.8100247 3.2357178 3.2485605 3.4874536 3.1257735 3.1532525 3.6122156 3.6572788 3.6151568 3.7430364 4.0342600 3.6346776 2.9168458 3.9074016 3.7362656 3.6259153 3.3979998 3.4972976 3.6038467 4.5424956 2.9360857 3.5691420 3.0355625 3.3081332 4.2899396 4.3980978 3.5171598 4.9207600 3.2993731 3.6662896 4.5522606 4.8168801 4.1061986 3.3516978 4.3233839 3.6918978 3.7891312 3.5343207 3.9491325 3.5466618 4.0431458 4.2960019 3.7103595 3.8851932 3.8337121 4.1272576 4.0021219 3.4711011 3.6906532 3.6671730 3.6541223 3.5979108 3.7607016 3.6931806 4.2571306 3.8792100 4.0827504 3.8683916 3.7574799 3.4767463 3.7617732 3.7016612 3.5666631 4.0745341 3.7289920 3.8296641 4.1410355 4.6952390 3.7923800 4.5117018 3.6203300 3.1788286 3.3238690 3.4344079 3.5208363 3.1247492 2.9863243 2.9570821 2.9805044 3.0276968 3.5441872 3.1627305 3.3523019 3.0960379 4.1507887 3.5058014 3.5648885 3.1501175 3.2885826 3.6474541 3.7017042 3.1668415 3.5713494 3.1493511 2.9014019 3.6633724 3.6244340 3.9088899 3.9069356 4.2935710 3.3772979 3.4014800 3.7552878 3.2251010 3.6399603 3.5412976 3.1483198 4.9712724 4.0193968 3.9693775 3.2644413 3.3943377 4.8400433 3.7212087 2.9443415 3.2580537 3.6668869 3.6924465 3.5648660 3.3971887 3.4377207 3.3732750 3.2170819 3.6490358 4.1028101 3.3744321 3.6326985 3.6645153 3.1271060 3.6535627 2.9783811 3.2305713 4.2725249 3.7073916 3.5887025 4.3175371 2.9422551 3.8135766 4.3324980 3.7934977 5.3689408 4.2110279 3.3361801 3.1734618 4.7406248 2.9481369 4.1750276 5.8691213 5.5167013 3.6095633 3.9316622 3.8399051 4.1543626 3.3588731 3.3608045 4.4013174 3.4994007 3.2057574 4.0022796 3.4260765 3.6207587 3.6487679 3.2142959 4.3104231 4.0644721 3.7495909 4.1967335 3.3280853 4.0019263 4.0952501 3.4448068 4.2428688 4.4584544 3.5952549 3.9234528 3.8528055 3.8056439 3.3229110 3.3400790 3.5530665 4.1325073 4.8306592 3.5297210 4.5238119 3.7220468 3.3350821 3.6367839 3.3339922 3.9195341 3.6908566 4.1949718 3.7890712 3.7033353 3.9310821 3.8230127 3.3190618 2.9365979 5.1832095 4.6698260 3.3471559 3.4695693 3.6545536 4.6033036 3.1670638 4.0298115 3.6166893 3.2807041 4.2009315 4.0387532 4.0681949 4.5347924 3.3601477 4.2267689 4.2750503 4.2188850 3.1977135 3.5745566 3.7933073 4.7984632 3.4101229 3.6293503 3.1571586 3.6543068 3.7502649 3.9266219 3.3435421 3.0453323 3.4099828 4.2084538 3.1831428 4.1308063 4.0706453 3.8794105 3.3129677 3.8567014 4.1920275 4.0849762 4.3958182 5.7437025 3.1564941 3.6774622 4.3346083 4.1735151 3.7836968 4.0557259 4.1453802 3.3565089 4.0664961 3.6604047 4.3074413 3.4088785 4.1942044 3.9404835 4.0948096 3.6416233 3.7446333 4.0719531 4.2734722 4.8475214 4.0391130 3.7323894 3.5273691 4.3155684 3.7713993 5.0493277 3.8037266 3.6858770 3.6279369 3.6105020 3.4618332 3.8615678 4.2240146 3.4956942 3.6945680 3.7158066 4.1564778 4.2187192 3.5770567 3.8963012 4.4680860 3.3618248 4.4336882 3.1839761 3.7603255 3.1559896 4.0341699 2.5728927 3.8427099 3.8354071 3.2428513 3.4840366 3.0820396 3.8255117 3.7553065 3.4570544 3.4211869 3.2115761 3.3601187 3.2999573 3.0768292 2.8342554 3.2140183 3.4304419 2.8455349 2.9623788 3.0732550 3.1887115 3.7794897 3.1000428 3.4633001 3.3263782 3.5646197 3.1504733 3.7246713 4.1027073 4.5672627 3.5871178 3.0541953 4.1464664 4.0202620 4.5765670 3.0018035 3.8519683 4.3304617 4.0791222 3.7673974 3.7666220 3.9268615 4.0208323 3.5570922 4.4799406 4.4009297 4.0006272 4.4232925 4.1089257 3.9554974 4.2845638 4.3757539 3.7783176 4.3440166 4.3819572 4.1743477 4.4997876 4.2677683 4.4184097 4.1518194 4.8225854 4.0848228 3.9432126 4.3096227 4.5899232 4.3081990 4.0572040 4.3962382 4.1485854 4.7727535 4.0043876 4.2645346 4.1398210 4.2243365 4.2142302 3.8569078 3.8686588 4.9928690 4.1385956 4.7851985 4.4869142 3.6445374 2.7724458 3.4387650 4.3987760 4.7696298 3.2217690 4.9231586 3.5129332 3.5370134 2.7429700 3.9729482 3.4645234 3.2301497 3.6256011 2.5150833 3.6329308 3.4183757 4.3997964 3.8348843 4.3976772 3.2776411 4.2109552 3.8804612 3.0562852 3.3775530 2.5796721 3.0219293 3.6890379 2.9416946 3.3957473 3.1482276 3.3856408 3.0019655 3.2506417 3.7195252 3.4139718 4.4652850 2.9314134 3.5875238 3.2001697 4.2387047 3.1314478 4.3747256 4.1098074 3.4748977 2.9748626 4.8885899 3.8534840 3.9901611 3.3032064 3.9152127 3.5244617 3.1532028 3.1780856 3.3681954 3.2861245 3.1278466 3.7153245 3.4529648 3.7827170 3.4623105 3.1594120 3.4020217 3.2743424 3.7334505 3.3873929 3.6274836 4.0617053 3.0933423 3.3697363 3.6291063 3.4056066 3.0538581 3.6166759 3.5059087 3.7292924 3.7742680 3.2383999 3.3782096 3.4465711 3.8024391 3.6532297 3.1936365 3.4668642 3.7141644 3.2734221 3.6546258 3.5710834 3.9032728 3.4880764 4.0601171 2.8237431 2.8174757 3.0038637 3.7274503 2.8742129 2.7515890 2.8942468 2.5390772 3.0059547 3.0528869 2.6497877 2.5952827 3.1765159 2.6264344 2.7925732 3.4348987 3.0129008 2.7635916 2.9033151 3.1981263 3.3476018 3.0667974 2.7429313 3.0489202 2.4806189 2.8391404 2.9825970 3.2783658 3.4521138 3.3320154 4.2721639 4.0158068 3.5364593 2.6973858 3.9175648 3.0354621 3.4018310 3.1599723 3.4200504 4.0814819 3.6058839 3.8714090 3.9537036 4.2325890 3.5029301 3.7134594 4.0988466 4.2673944 3.5805892 3.4242381 4.1946395 4.1633766 3.7851957 4.6164372 3.0231110 3.2013852 4.2337641 5.8765589 4.2282872 3.0375552 4.0498357 3.8398290 4.2176484 3.9949864 4.3455566 4.0870242 3.4100753 4.0448882 4.1370586 5.1308847 3.7095066 4.3278974 4.1565277 4.0694851 4.1169202 2.7737407 4.1406716 4.9765353 3.7922438 3.7115234 3.8658774 2.6051449 3.6739610 5.3493283 4.1198461 4.5119080 2.9803046 4.4538628 3.4839510 3.9429217 3.8870740 4.0416641 3.9718169 5.2147766 3.7530000 3.7757349 4.6083337 4.8540147 4.7309841 8.9999989 9.0000000 8.9999988 5.5871532 3.7046797 8.9999990 8.9999986 8.9999982 4.6743860 5.2243828 3.1049864 5.6788877 9.0000000 8.2459327 8.9999987 9.0000000 3.1732570 9.0000000 8.9999986 6.0656414 4.0064825 8.9999986 3.4962223 8.9999988 6.4923112 4.3966301 4.4160161 8.9999984 6.2062414 9.0000000 9.0000000 5.7000976 3.4473729 3.5658978 3.0492132 3.9751230 3.2217294 3.4634443 3.4394994 3.4358286 2.8172881 2.7892072 3.1827008 3.5072362 3.2495800 3.3404144 3.0232807 3.2418234 3.2576145 3.6768232 3.1984823 2.9829257 3.3687451 3.2574732 3.9777065 3.3888539 3.3091483 3.5534535 3.0108947 3.1979818 3.5191848 3.3237554 3.3377536 3.5686092 3.4589259 3.2958965 3.2384987 3.2003280 2.7743172 6.3403635 3.3067071 3.1994682 3.0740947 3.9037829 2.9874819 3.1092536 3.5143538 3.6695910 4.0072562 2.9970815 4.6467055 3.3926531 3.7975546 5.1534656 5.2520412 3.7364652 5.1183200 5.3557044 5.2105320 5.1794784 5.0371736 4.3100293 5.9431060 4.3562493 6.5219134 5.4165070 4.9036546 6.5262083 5.1399712 5.2900460 6.4973435 5.7915549 5.2890508 5.6435379 5.8272779 5.0401516 6.1323283 7.1567006 3.1879072 3.8494259 3.3757754 3.2102045 3.3949026 3.3020837 3.5385278 3.4272540 3.5464631 3.3004390 3.1918467 4.0383530 3.4227848 3.2901813 3.6724704 3.6417521 3.2665318 3.3002255 3.6020490 3.2800774 4.3139564 3.7801415 3.6045791 3.6609942 3.6375816 3.7742111 3.6746793 3.9650928 3.6722754 3.3700762 3.4126035 4.1213165 3.5467531 3.6456337 3.6437719 3.4836394 3.8235379 2.9318755 3.3260609 3.1374915 3.7115073 3.7295682 3.7163142 4.3818977 3.7498746 3.4685834 3.2515104 5.0341277 3.4969563 4.4407645 3.7496751 3.4940991 4.3908515 4.6192211 4.2478415 3.8242138 4.1048802 5.3346559 4.0171289 4.2134559 4.8463056 3.7031567 6.1817664 3.2055952 3.7304352 4.1658988 3.8941797 4.2427467 3.4473224 4.2796758 4.3457196 2.5771731 4.3462604 4.0151383 3.5603854 6.1350680 2.9641327 2.9818745 3.7021140 4.0553423 4.2107938 3.8291948 3.1946344 3.3591304 3.3768774 3.3673181 4.0536953 3.5920466 4.0227704 3.2520591 3.8380006 3.2856926 3.1194805 3.6039457 3.2903366 3.1139363 3.8499923 3.0539456 3.7796407 3.4142360 3.3306334 3.8608610 3.2977664 3.3682191 3.0609922 3.4284140 2.6721601 3.1640762 3.3842609 3.3671301 3.4189881 3.5349346 3.7149968 3.9758434 3.1973540 3.6932241 3.9156316 3.3458743 3.5108037 2.7593872 3.7735820 3.0818641 4.2210386 4.0813788 3.5562535 3.4533356 4.4374070 3.4976533 3.0403563 4.0401203 3.8564891 2.9794223 3.6654630 3.6357514 3.7674274 3.9728531 5.0821985 3.0698144 3.5565902 3.2449569 3.5377694 3.6711995 4.1153399 3.8452208 4.5948959 3.7382610 4.3100820 3.9322838 3.4213928 3.1970582 4.3634263 4.0652113 3.7732727 4.8485046 5.4706364 5.9927601 6.6423242 6.4063373 3.8509002 4.5655844 4.2109731 3.4511038 4.4529065 5.4226675 3.8191625 4.7081759 3.6332407 5.4488292 3.9031083 4.1762600 5.1602556 3.8947364 5.6536392 5.6983084 4.2148198 3.4820196 3.7850858 3.5990775 3.8278432 3.9848282 3.3562289 3.4961245 3.6568599 3.6190551 3.7845298 3.9969105 3.9437696 3.7321895 3.6986849 4.3477728 3.5855290 3.8809526 3.1968569 3.6329625 4.1422019 3.5994615 5.3459575 3.8535971 4.2835221 4.6635320 3.7727963 4.0521060 4.1654454 4.1169960 4.8284841 4.2755402 4.6212297 3.8688596 4.1988631 3.7657937 3.5400687 4.5368322 4.1776958 3.2644298 3.9639231 3.9786002 3.8383693 4.0669092 3.4102824 3.4598021 4.8723488 2.7269503 3.7614839 3.4307022 4.1875540 3.5992004 3.6290207 3.5520689 3.3237886 3.8712862 4.7388049 3.6643246 4.3260228 3.5440459 3.4522576 3.1904384 3.2209385 3.6046775 3.2084223 3.3341968 3.9131292 3.8793520 3.6121788 3.9963311 3.8615291 3.2870351 4.7068410 2.4564920 4.6709381 3.3473988 3.3938119 2.8998313 5.7336750 4.1844500 4.2513919 3.4164759 3.8022319 3.6683196 3.3515728 3.4838554 2.9640437 3.5100116 3.4142763 3.4831256 4.3145388 3.5191981 3.6148287 3.5482538 3.5756092 3.8305426 3.5654819 3.4698036 2.9396053 3.5431212 3.9618278 3.3951260 3.9903833 3.1665349 3.9302483 3.4869954 3.9065610 3.7115006 4.4701336 3.6219795 3.6485527 4.0741098 3.6277749 3.1995259 3.5994007 3.6808959 3.5398208 2.9567224 3.3418578 3.8460138 3.6509296 3.1039337 3.7109053 3.8275299 3.5632561 3.1643436 3.2927621 5.1016339 3.7371799 4.9072247 5.2570005 3.3224761 4.5462735 4.6581404 3.8682079 4.1102004 3.9709782 4.0753570 3.8819131 3.2838820 3.8493935 4.8413190 4.5101764 3.9789803 4.4701757 3.9928560 4.0674198 4.1976905 3.9540829 4.0724348 4.1614524 5.2541438 4.7038124 3.9212962 4.3561508 4.6527181 3.8244859 5.0099504 4.3535379 4.2357959 4.0267403 3.7943824 4.3560218 4.7171285 4.9278294 4.5819963 4.7755021 4.4171267 4.4120992 4.3865158 3.8512934 4.1705426 4.0457376 3.8740856 4.4063679 5.1829086 4.2386164 4.5163135 4.6340415 4.9558007 4.0418357 5.1619255 4.8810903 4.4550826 4.5736671 4.1431416 4.3850560 3.5471871 4.2964560 5.1591403 4.5069170 4.3133596 3.7249670 4.3549406 3.4633891 3.1823707 3.4746767 3.2375889 3.8408640 4.1216940 3.5211961 2.8191819 3.8080607 4.1566175 4.7573698 3.9841900 3.4965556 3.8690389 3.7721269 3.7716275 4.1884243 3.7455497 4.3710012 3.5498866 4.0755992 3.2016119 4.0702438 3.8187116 4.6210204 3.7817937 3.9215266 4.7052797 4.5235278 3.8980349 4.0854484 3.9747260 4.3424925 3.5639078 4.2136625 5.0732384 3.4093592 4.1473119 3.7124300 3.7827878 3.7512294 3.9957436 4.2063047 3.7312249 3.2997556 4.0270562 3.4589306 3.7853622 3.7048678 3.1745970 3.9775662 3.6962292 3.7643458 3.7032779 4.1742926 4.6023456 3.7530870 4.4351730 3.4619335 4.2625863 3.9250618 3.9761288 3.1550959 4.9931269 3.8547928 3.8241124 3.9327725 3.8415048 4.5489786 3.7783429 4.3799640 5.7055118 4.2646022 4.4900823 3.2351687 5.2235016 3.9206205 4.7125955 3.1222507 3.2639282 3.3512934 4.3850381 5.9138812 3.6014912 4.2803036 4.4123829 5.1029183 4.5754527 4.5509882 3.7259034 4.0994224 4.4427245 5.7514849 4.7503428 3.8944687 3.4461613 4.4425807 3.1921668 3.2309998 3.2443835 3.9523179 5.3781183 3.1897461 4.2440638 4.8263448 4.0444789 3.0631053 4.9894833 5.5394987 4.3765757 9.0000000 4.7876053 4.4898104 4.7842782 4.8456762 6.1476834 3.9491937 5.6407253 5.0241252 4.5447353 4.4411303 5.2858444 5.3958840 6.4990283 5.1137432 4.9019505 3.2296676 4.4343488 4.0129239 3.9763093 3.7705372 3.7237629 3.6805230 3.6340557 3.7137661 3.8302360 4.2250688 4.0309334 4.2305969 3.5639877 3.7032084 4.5574656 3.9433437 4.3342123 4.3258185 3.2762249 3.3636360 3.4067579 3.9124478 3.5342068 4.2360377 4.7702425 3.3730724 4.2739506 3.5228820 3.9835759 4.1606272 4.2260394 3.7316984 3.6168746 4.2344954 4.1057359 4.3204325 3.3961176 4.3911067 4.2041905 3.8203645 3.6167541 4.2274092 3.6125189 5.4631802 3.6462143 3.5442568 4.0262826 4.0588949 3.9602063 3.8159002 2.9168084 3.9703026 3.7130034 4.0935139 3.7760289 3.6982219 3.4102133 4.0812681 4.0546225 3.8728529 4.2106808 4.4497300 3.7153285 4.1765599 3.7557010 3.6474622 4.3911312 4.0949559 4.1339885 3.7839092 3.4888719 4.1148477 4.6942000 4.0506051 4.1420613 3.2722613 4.6870450 5.3865991 3.8870881 4.0077989 4.0537674 5.0604003 4.1798493 4.2517049 4.9240478 3.1904730 5.3606829 4.8114456 5.3082156 3.8323616 3.9446594 4.1225334 3.6888340 3.8261579 3.8103754 4.1086035 4.2595559 3.8814973 4.2371074 3.8195013 3.9736568 3.8287425 3.8380705 3.7520427 3.5646000 3.8348926 3.7575102 3.2804666 3.6073167 4.3349256 3.6397123 3.7216349 3.7756157 3.6341468 4.4404676 3.9045744 3.9685285 4.1271757 3.9976898 4.2790726 4.1810847 4.1896085 3.4478109 4.0494334 3.5815174 3.8277744 4.0447795 3.1258987 4.8614061 3.7421853 3.8794332 4.0674000 3.9364428 4.2811239 4.6120493 3.5404785 4.2145593 4.4557934 4.3962932 3.2369196 2.7632705 2.5013112 3.8715050 6.3882132 5.7230399 4.0600942 3.9657729 3.8530029 3.8966607 3.7029998 3.4841254 4.0316918 4.0234075 3.8525042 3.9422532 3.7333329 3.9041786 4.2406458 3.9672452 3.9116254 3.8297024 4.7331218 4.3020882 3.8214393 4.1272328 3.8205595 3.8845596 5.2042219 3.8484412 4.3264933 3.8066505 4.1553936 3.9907066 4.2801321 3.9462228 4.0251380 3.5716611 3.9326641 3.7413196 4.8631449 3.7180333 4.3973257 4.1692283 5.0117896 3.7303845 4.1766051 4.8422605 4.1419084 4.2042869 5.5659828 4.2475557 4.0286772 3.9793128 4.3936039 3.4666040 3.6500836 4.2378370 4.5762708 3.6254032 3.9910418 3.4085391 3.9935976 4.0279896 3.8016429 3.7620549 5.2537804 3.1948246 2.7663357 4.8843751 3.2550748 3.7040338 3.5482058 3.5416671 3.5733892 3.4261183 3.9823345 3.4094032 3.3043568 3.9544426 3.5829230 4.9120523 3.4588490 4.2036991 3.5624854 3.3874580 4.4313718 3.2577063 3.0412446 2.5426872 2.8584543 2.9499987 3.3024660 2.8783264 3.0494289 3.0956964 3.0913095 2.9801184 3.3013301 3.5306839 3.3045322 2.7929190 3.0751705 3.4234104 3.2668592 3.7093708 3.3955526 3.8947331 3.3758061 3.2545767 3.4111714 3.5397904 3.5836909 3.1966162 4.0760160 7.2396593 3.3806243 3.8168300 3.9056018 4.0268141 3.5317356 3.3468192 3.4367977 3.6312812 2.9137199 3.7828769 2.5802152 3.9848831 2.9674301 4.3708274 4.6415564 8.7679106 8.6376691 2.9977909 4.8881566 5.9555047 6.1959705 3.7476381 6.0399831 6.1283380 8.2950419 6.6437601 7.7996737 7.1558236 8.0263682 9.0000000 5.1216965 4.6511306 6.1380990 5.6032075 8.9999982 5.2782433 5.5291998 3.9631238 5.6469961 3.0777562 9.0000000 8.9999989 4.8669797 6.9710114 8.9999983 5.2745557 4.6938658 6.1826912 6.2039154 3.8956234 4.9852874 6.6295021 8.9999988 6.0383443 6.4365329 6.5297108 3.1772515 3.6039312 2.9135194 3.3619800 3.3136246 3.5396992 3.5910166 3.0821463 3.5314484 3.4641630 3.3910877 3.9361119 3.5260707 2.9448066 4.4179122 3.3820932 3.7507912 3.9965113 3.7837170 3.4154131 3.1573510 3.1870182 4.6694145 3.8404083 3.4734719 3.2442909 3.7168602 3.7064027 3.6664021 3.7521709 3.9112056 3.7351960 3.7179054 2.9592015 3.4032503 4.1471325 3.4515273 3.6348162 4.6221926 3.5485498 4.2903020 4.3574497 4.4590301 4.3325008 3.8113447 3.6731017 9.0000000 7.6761690 4.8915112 3.9101222 4.1022306 5.6387853 4.7003315 3.8719212 3.6573774 3.1721085 3.3952308 3.5646062 4.1204246 3.6478825 3.2824120 3.5901648 3.6708530 3.7359059 3.9244902 4.3255577 4.0948797 3.6058994 4.1265165 4.0837630 3.1687264 4.0847614 4.4518489 4.8921735 3.1583319 4.6889456 4.3791206 3.9277023 5.1535805 3.4325627 4.0783880 3.7780564 4.4552544 3.6331722 4.6453620 3.7724678 4.2665576 3.9555748 3.9828319 4.1765286 4.3197427 3.7651449 4.5313073 4.6943260 4.0378166 4.5807658 4.4996543 5.0225784 4.0155294 5.0216338 7.3350573 4.1164546 4.1276609 4.7601878 8.9999980 3.5239088 5.9741658 3.2840506 3.1406307 3.4292011 2.8550017 3.0238256 2.9291597 2.9855831 2.9662019 3.3190903 3.3306792 3.0501398 2.9346298 2.9221305 2.8673844 3.3122424 3.1546264 3.0674042 3.0830584 3.4540692 3.1606432 3.7803963 3.1853997 3.3304812 2.6054967 2.8488515 2.8780025 3.0128080 2.8692583 3.7715852 3.7715852 3.7573603 3.7573603 3.7248542 3.7274704 4.0630881 4.1916773 4.3035980 3.9596961 3.9600794 3.9089236 3.9089236 3.9472897 4.2739075 3.5036957 4.7745121 4.3956310 4.3956310 3.8121309 3.8121309 4.8827112 4.0191600 6.9466052 6.9466052 5.4269227 4.8727915 4.6498587 4.6498587 4.4352375 4.4352375 4.1009235 4.1009235 4.6822664 3.8597131 4.5599257 3.7767962 3.0069304 3.9485449 3.6426887 4.5871105 
ARATHA011914_KOG0278                                                                                                                                   4.1505102 6.0373329 4.6314608 4.9037068 5.2289099 4.5909380 4.8079902 5.4701994 4.8945968 5.4454408 3.9424312 4.7306406 4.3112018 5.8982621 4.5454748 5.0483379 3.5348762 4.0052799 3.5889210 4.9521744 3.8962275 4.2307545 4.9962884 3.1985004 4.5409133 5.6141890 4.8123955 4.3390332 4.6207011 4.3285857 4.3686406 4.3768450 4.5522761 4.1119647 3.7393019 4.1872776 4.3992260 4.2183223 4.9364167 5.1185596 4.3136878 5.7092579 4.0790096 3.7534813 3.8070283 4.1391386 4.0505689 3.7201950 4.1886867 4.2425776 4.3631790 4.2904669 5.0112934 3.4074261 4.9977642 4.0496142 4.1689530 3.9883278 3.8002930 4.4380811 4.0155699 3.5240397 4.9112710 3.1898514 5.1679765 3.7657711 5.1086305 4.1819756 4.3951896 3.7913185 4.1443463 4.7944439 5.2774115 3.8502007 3.9169526 5.7252539 3.9004024 4.3080930 3.9350461 3.8534161 4.6366255 3.3493244 4.2417718 4.3240552 4.8588474 4.8673364 3.5482535 4.0871195 3.9565881 4.1816023 3.6818070 4.3325475 4.7184444 4.2038122 4.5550943 4.8207631 4.1691481 4.3316451 4.6910901 4.6340364 4.7410709 4.7065246 4.2460398 4.4437984 5.1530259 4.4162146 4.6321895 5.3831387 4.7683793 4.4441209 4.3019731 4.1987681 4.7901775 4.9273050 3.7037043 4.4795494 4.6228613 4.4661779 5.0582003 4.6680503 3.9307375 4.7960448 4.9059625 4.3021313 4.4408145 5.0749248 4.8117543 3.9695557 5.2151182 4.5663732 5.5357584 7.2039388 5.4552794 5.2396101 5.3239329 4.4242198 5.2556457 4.6233366 4.0679627 4.1398225 4.2641084 4.6105096 4.5617942 5.0090187 4.6437502 5.6550207 4.2811333 3.6916747 4.3889865 3.7113545 5.0709855 4.5951864 4.6365284 4.1391631 5.0768828 4.1029034 4.6220604 4.4708775 4.1955976 3.6784297 3.9869028 4.1046492 4.0345305 4.6509647 4.8267429 4.3457636 4.6701106 4.7942189 3.8100719 3.8673705 4.3619113 4.8882387 3.9676312 4.2207367 5.0640706 4.1322359 4.0234899 3.8416628 4.3114275 5.5563945 4.9088809 4.6754441 5.4010304 5.5357707 4.9464270 4.5048328 4.7107001 4.7693694 4.6909478 5.3926946 5.0039091 4.6678267 5.4047020 5.0523982 5.2117411 4.8783032 4.6393258 4.7907712 4.3258162 4.2790457 4.7018886 4.7197381 4.5780172 4.4993379 4.4879349 4.5192798 4.2927418 4.8686705 4.6225014 4.0713349 4.6815254 4.2261556 4.0386398 5.6197150 4.8678526 4.4205940 4.6967755 5.1086008 5.1767482 4.9239375 4.9789435 4.5112159 4.7476247 5.0795092 5.2985816 4.5746610 4.5634171 4.4277698 6.8345206 5.6282749 4.0706204 4.2120480 4.2043067 4.2963188 4.7611237 4.1437420 4.9118558 4.0779509 4.9319218 3.9602545 4.0879216 4.3051598 4.1183539 4.3228619 5.4567376 3.9382093 4.1029132 4.2489088 4.1545328 3.9485576 3.8864742 4.3621295 4.6651832 4.3450816 4.0218400 4.1096472 4.7612786 5.0892484 3.9614967 4.2049400 4.3537472 4.5892656 5.0335440 4.2157833 5.1159317 4.3966348 3.2769796 3.4325025 3.6852144 3.6564815 3.2200548 3.3272849 3.3190820 3.3532793 3.4671202 3.1176697 3.5093246 3.2880019 3.6163376 3.6774387 3.7710028 3.3912580 3.6699134 3.3622675 3.5606092 3.3123229 3.8546985 3.1960591 3.6648816 3.7696688 3.7026926 3.6085593 3.8415200 3.7881685 3.5088979 3.7549084 3.6945540 3.5442102 3.2592551 3.5288109 2.9662981 2.9322210 3.8437246 4.1547314 3.3257086 3.1813499 3.5908696 3.9780913 4.0129557 3.4477109 4.0878120 1.3779961 3.7349484 3.1824120 4.3460980 4.5060768 1.3487473 1.3882095 2.9263169 1.2662931 1.3361070 1.0424565 1.5513211 1.2653952 1.3563976 1.5394523 1.1467146 4.6745786 1.5186737 1.1372310 2.2364454 1.2969565 1.3594996 1.3887873 1.4979411 3.4152427 1.2796909 1.0977364 1.5033104 1.1428649 1.3144658 1.4424908 1.2922881 1.0618763 1.1741547 1.2367012 1.2681708 1.6175614 1.5884316 1.3656590 1.2420798 1.3970127 1.4844944 4.5491873 1.2252662 1.2914800 0.0000000 1.4043335 1.2310001 4.7874833 4.6868156 4.8155895 4.1884182 4.6705516 4.8092358 5.4093231 4.9341604 4.5898629 4.4279160 4.8576664 5.1695236 4.0985253 4.9877000 4.8231764 5.4581191 4.6504066 4.6489108 4.5899853 4.5123723 4.6266351 5.1138329 5.5104363 5.1806834 5.1788254 4.5291174 5.0638202 4.8282774 4.5488955 4.8052180 4.9961329 3.9101421 4.2710241 4.3460526 4.8262074 4.7044264 4.4895926 5.3241644 6.0124292 4.4914531 4.4056254 4.7768418 4.3640099 4.9577606 5.6952173 4.8025316 4.1889706 5.6891133 4.8201318 4.5801519 4.4024088 4.9028722 5.1922728 3.9608438 4.6038700 4.1120312 4.9237373 4.0969418 4.4277733 3.5958874 3.8077418 5.0404722 4.7445645 4.0493213 3.8861527 5.1421645 3.5097636 3.2906408 3.8821277 4.4658946 4.4245000 4.5458293 5.6069216 5.8994629 4.5974767 4.6386019 4.4123829 4.0924493 4.4882726 4.3228045 4.6224250 4.5530282 4.9251174 4.7843643 4.7217404 4.4524115 4.3147258 4.7285206 4.5728822 5.2613670 4.2661217 4.0766836 4.0607526 5.3215408 3.6805832 4.7886275 3.6455411 4.1356125 4.2375094 4.9006209 4.7215611 4.6157044 4.0162370 4.4014580 4.8626877 4.3426553 4.5448966 4.7347636 4.2959679 4.8924940 5.5705960 4.4152718 4.4278526 4.9049942 5.0400798 4.3169384 5.9143619 4.6562539 4.6620320 5.9042489 5.3354041 4.6903204 4.2822956 3.7227847 3.6063075 5.7346086 4.4733646 4.0457311 4.7220870 3.2903174 3.4039344 4.1069644 4.0395648 3.7059284 3.8744573 4.6016320 4.6567387 3.8245226 4.6488726 4.5690948 4.4397537 4.8722258 3.9666900 3.9356848 5.1392328 4.2034867 4.6363473 5.3460999 5.7203760 4.5079230 5.0276531 4.4445600 5.5146948 4.1113695 4.8941875 4.9864665 4.2818309 4.4341995 4.7098813 3.9440841 4.9056009 4.3360129 5.6502960 5.0695218 4.1827930 6.1231068 4.5492758 5.6483774 4.5412838 4.3821933 5.4927490 4.5412838 3.7468976 3.7902754 3.6896289 3.6835536 4.2097809 3.8709199 3.5822260 3.8137572 3.8631241 4.0624210 4.2751375 3.6819559 3.7369595 4.2422616 3.9949520 4.2649138 4.0432934 3.7067629 4.0245569 4.6777918 3.7237610 4.3867134 4.0920158 3.6930468 4.1080526 4.0462753 4.2917910 4.6757908 3.7845448 4.3507452 4.0932251 4.4719511 4.3071543 3.7982748 3.9264446 5.2902449 3.9186207 4.8035205 4.0114917 4.8672693 5.5504928 5.0116945 3.7811013 9.0000000 7.5245113 6.1638732 6.0882490 4.8968106 5.1690032 4.0270913 4.0098698 3.9486392 3.7108015 4.1945340 3.7291585 4.0037806 5.6064215 4.4268807 4.0463190 4.5782104 4.3103101 4.2711061 4.4151855 4.7244646 4.1536255 4.7430941 5.1413089 4.7285487 4.2569012 4.4141359 5.0981460 5.8638374 4.6089441 4.5018368 4.5303209 4.4875945 4.6556840 4.7450491 4.8841842 4.6487066 5.0996528 4.3406204 4.5794221 4.7025682 3.7066026 3.9252124 3.7357393 3.9776144 3.4793765 3.5362310 3.8835224 3.8368767 3.4870776 4.5031988 4.0539964 4.6900922 5.4366584 4.2462974 3.7912360 4.0654980 4.1937674 4.3681285 6.0201979 4.0293498 3.9716306 4.3028743 4.7202052 4.1517501 4.2815125 4.2798733 4.7805853 4.0372286 3.9662896 4.6764486 4.4053865 4.6008253 4.6699906 5.3175519 4.1935552 4.2721510 4.5982018 3.5959423 4.2792143 4.2325939 3.8773604 4.6303266 3.5184312 3.7683096 3.5857789 4.2853243 5.2409267 4.7993569 4.0816390 5.2110816 3.6972397 4.0714665 5.2174056 4.7894325 4.6955974 4.6911474 5.3953727 5.0512449 5.0162710 4.9305899 4.7960918 4.5208977 4.6751688 5.6237132 4.7182088 4.9202610 5.0028087 5.6609898 4.4116433 4.9891047 5.2141862 4.3048138 4.5921949 5.2669744 4.4984366 4.4871624 5.0774818 4.6710776 4.8344392 4.3959105 4.9758079 4.8843316 4.4566301 5.0237788 4.6393522 4.9422939 4.1240311 5.6088609 5.1607917 5.3865687 4.6297011 4.7534521 4.7559620 4.5725230 5.8182906 4.3221339 4.9265815 3.5559353 4.1463856 4.2716645 3.9391986 4.0799446 4.1518945 4.1194904 4.1931442 4.0865116 6.0456850 4.2830790 4.9187546 4.1430095 4.3334618 4.6881447 3.6354929 4.0350386 4.0803249 4.0555212 4.1284649 3.9880486 5.2527409 5.4049566 4.3388302 4.6707356 5.1772460 3.7353989 4.2705630 4.5369146 4.5221402 4.8005549 3.4699142 7.4435466 4.6142006 4.1889033 5.0406906 4.6579089 4.9173097 5.7506028 3.9031478 3.7973191 4.5007428 4.1742840 4.0964790 3.7512352 3.7805411 3.7522924 3.7909805 3.6913494 3.5419731 3.7833984 3.8908779 3.9522042 3.6260006 4.0127696 3.0177116 4.2091920 4.0751067 4.3594563 4.6242164 4.4577000 3.7992237 4.6352650 5.0078290 5.6352245 6.3764942 5.4836313 3.6428163 6.1900259 3.9467913 4.3047305 4.0705208 5.9258692 6.8123878 4.3012360 5.0614482 4.3771594 4.2379246 4.1001411 3.8215257 4.9537688 3.8813300 4.1428075 4.4336677 4.0781307 4.7431563 4.2555499 4.1504337 4.7905109 5.3642600 4.2636724 5.3718729 4.1917518 4.2769519 4.6961359 4.0433546 4.4336761 4.6167269 3.7446096 4.6976066 4.3822861 3.9802271 4.3297780 3.8636360 3.9586651 4.7794346 4.2918354 4.1394795 4.7719810 4.8299816 3.7841365 4.4126936 4.1338498 4.2970982 4.5445791 5.0255531 4.2238603 3.7596115 4.4058570 4.4423899 4.7205533 4.0951337 8.2322615 5.4005409 4.3887216 4.5777602 3.6068958 5.1378188 4.5606649 4.5026151 3.8863666 3.8016992 4.9354891 5.3972983 5.3716560 4.6729685 3.7234063 4.4242422 5.2523671 4.1170044 4.4405776 4.6109649 4.2768534 5.7159043 4.4811754 5.0268352 4.3587094 5.1425578 5.0959473 4.4114286 3.9701732 3.2986265 4.9593252 5.6071012 3.8766428 3.9192773 5.0213464 4.6253592 3.1367494 2.8978010 4.5655033 4.2721774 5.8889265 7.5593174 4.7076536 4.7492301 4.9670842 4.8417289 4.4927556 4.9173168 5.0369364 4.3650125 4.9792745 4.6956717 4.5587722 4.4001068 5.2177487 4.8826803 4.9024388 4.5964292 3.9294659 4.2151900 5.4362925 6.1184795 5.4968676 4.6132923 4.8654877 4.5987242 4.2518222 5.3308940 4.0877628 3.8367017 4.9826715 3.9557044 4.3019369 5.3049789 3.9946095 4.4524356 4.0198274 4.0302626 5.2814940 5.1041275 4.5555216 3.9866768 4.5737410 5.1164065 5.2447870 4.1397461 4.7223906 2.7233545 4.7827783 3.1229460 4.6052269 4.3693607 3.7597997 4.6584029 4.3473380 4.6683390 4.2241850 4.6995713 4.4164254 4.5092388 4.5322879 3.6543540 4.2763854 3.9510273 3.4748250 4.0034122 3.3977549 3.6078521 4.7374189 3.3167606 4.0462669 3.5640563 3.8589959 4.1495928 4.2392685 3.6860283 4.0576840 5.0099530 5.8191198 4.4011278 4.5339506 4.2619029 3.8575064 5.5033840 3.6980339 4.4049886 5.2370330 4.5790418 4.9429280 3.8788070 4.7170680 4.7656857 4.5640937 4.3011650 4.5016770 4.6021064 4.4261349 4.8200427 4.7298409 4.5562839 4.5686691 4.3281677 4.5506200 4.3233189 4.7496662 4.4210346 4.6895478 4.7039991 4.7939550 4.7127089 4.1572979 4.8106279 5.1022544 5.6892105 5.1056612 4.6620716 5.6752203 5.2968312 4.8912076 4.3753770 4.2031891 5.0922450 5.3944523 4.4375444 4.0882226 3.7767462 5.6115972 4.7252198 4.5651967 7.1549688 5.0690111 3.8061421 4.5105242 4.7601767 5.2856018 4.8573416 5.0966840 4.6189646 4.8056792 3.7623825 5.0505491 4.1450017 4.0108690 4.5254053 4.0037850 4.7980649 4.1030299 5.6670038 4.1835982 5.2495132 4.0270997 4.8068075 5.1334683 3.7815078 4.2229905 3.8373815 4.2073970 4.4252342 3.8617537 3.9135135 3.4625191 4.3737905 3.7921656 3.7198172 4.2774673 4.2706955 4.8622574 3.3265654 4.4958975 4.7474668 6.2775763 4.1949568 4.7209485 5.6819450 3.8499141 3.8743100 4.2586127 4.9296560 4.4286905 4.4116260 5.3970924 3.9325303 3.7233183 3.7412863 3.7783799 3.9868606 4.1716777 4.4828196 3.7848825 4.6826642 3.9132846 3.9900451 3.9970032 3.4777183 4.4084180 4.3655813 4.2566932 4.0215762 3.5698641 3.5056558 4.1096499 4.3736296 3.6185131 3.8924025 4.0691386 4.2292742 3.9984454 4.2145722 3.8012468 3.8291892 3.7759313 3.9907536 3.8585644 4.1729457 4.5440341 3.9303142 4.0716131 4.3990281 4.5625973 4.1694806 4.5733092 4.1136713 4.2239777 4.1507115 4.0877746 4.2348880 4.2856022 3.9579724 3.9256798 4.3289744 4.1827184 3.9484943 3.8701360 4.6336990 4.0756508 3.8892251 3.7322844 3.9185655 4.1699471 4.1079503 3.9612147 3.5523777 4.7714747 4.0679468 4.2363834 3.8290312 4.6493184 4.2721481 4.5731001 4.2277465 5.4005329 5.3669369 4.6648267 4.4875299 3.4982360 4.9935413 3.6416177 4.9258019 4.5524180 4.6874346 4.4815149 4.5725165 4.6423010 4.4264562 4.7702024 3.6826492 3.8491519 4.2625518 4.5345108 4.0818642 4.0971134 4.8903759 4.4925290 4.5301078 5.0403012 4.2537533 3.7410950 4.4858160 4.9310223 4.6319928 3.7231221 4.0394053 4.0725133 4.0660884 4.1459517 4.0752909 5.5163733 4.1557161 4.7369179 4.0636689 5.7053935 4.2429624 4.6245181 4.7105415 3.9346556 4.3293865 3.9735296 4.1090554 5.3037647 4.1493008 4.6087216 6.0340750 3.7266833 4.2300853 5.4492599 3.5494911 5.6559334 3.7505666 4.2604851 4.0162352 4.6057968 4.3605788 5.3415220 4.6178061 3.9816647 3.6520818 3.6901616 5.0641791 4.9538867 5.0536503 8.9999989 9.0000000 9.0000000 6.0585268 6.3250601 9.0000000 8.9999986 9.0000000 4.1303930 7.8343629 5.1139101 7.0935223 9.0000000 9.0000000 9.0000000 9.0000000 4.3631601 9.0000000 7.4417978 6.1807540 4.4956828 9.0000000 5.6715594 8.9999989 5.4947911 4.4585643 7.6299336 6.1910950 6.4220832 8.9999985 8.8872768 8.2317952 4.0527818 4.1327100 3.7266969 4.3453093 3.7327508 4.1042264 3.9046398 4.2765604 3.9317288 3.6842205 3.9547307 4.1378426 3.8759313 3.8860762 3.4211162 3.6737247 3.9016627 4.3338683 3.1971971 3.9376457 3.8961638 4.1822371 4.8502826 3.7397299 3.7792223 4.3825333 3.5129005 3.8274163 3.6083044 4.2188989 4.3219759 4.6277938 4.8973208 3.4181303 4.2431659 4.3942044 3.4117150 7.8768207 4.0436617 3.7216994 3.7330325 4.7389030 3.5159976 4.2621961 3.9054946 4.0892704 5.1763336 3.5598677 6.0386315 4.3002832 4.0354861 6.9158539 5.8917348 4.0991299 6.7852435 6.2390473 6.2272439 6.9973649 6.1604043 5.5608143 8.2934501 5.9929649 8.0011210 6.3107748 5.7937726 8.9847016 8.9999989 6.4298680 9.0000000 6.5381084 6.2533105 8.3937563 5.5023927 6.5882617 6.4802670 9.0000000 3.2216851 3.9930256 3.2986316 3.2966696 3.3732852 3.3759937 3.5481988 3.6428508 3.6491123 3.5874962 3.2952569 3.3027561 3.5371196 3.3533614 3.8964860 3.6030449 3.2819408 3.2763413 3.9109682 3.4419873 4.4425175 4.2561262 3.4591229 3.6992277 3.8896524 3.8781151 3.6264784 3.7128975 3.7093243 3.8043698 3.3841246 4.3150486 3.3671365 3.8331383 4.2106909 3.4457404 3.6640003 3.4952804 3.5879977 3.6543552 3.7361308 4.0748017 4.2192233 4.4004156 4.0553627 4.0369867 4.2268979 4.9137688 4.2732444 4.2627748 3.5916574 3.3596695 4.5056024 4.3470446 4.8611910 4.6493711 4.7491913 4.8119069 4.3509046 3.8623547 4.8167038 3.5077800 5.8685752 3.8039532 3.6858123 6.0540838 4.7695663 5.2127128 4.0308000 4.6974627 4.8118298 4.0540770 4.4511344 5.5579315 4.2950925 6.3873387 4.7445573 3.4926442 5.9020200 4.7898370 4.1647340 3.8467033 3.6510894 4.3057264 3.5169282 3.6851111 4.0066552 3.6160119 4.3133875 4.4663398 5.1920129 5.1373943 4.6349479 5.0175238 4.4883483 4.7545561 4.5678646 4.7173840 4.9329850 4.2762366 4.5508108 4.8094694 5.6524443 5.0884326 3.6943696 4.5559283 3.7533284 4.1122495 4.3681269 4.2856421 4.6356172 5.3546270 4.9139630 6.0893021 5.0916224 4.5357455 5.2074906 4.7525953 4.7785518 4.0230918 4.8854672 4.2187798 5.4060012 5.2109966 5.1705131 5.1252304 6.1635952 5.4935098 3.8728174 4.7277934 4.5086046 3.9304725 4.9927527 5.0040698 5.0956332 4.2687665 6.0108358 4.2810650 4.2296086 5.6380440 5.0125190 4.5112002 4.8022307 4.5549484 4.7459626 4.7300270 5.0376743 5.3169693 4.4253020 4.0793060 5.8750824 5.1135556 5.1602664 4.9599717 6.4859969 4.8143341 7.9226917 6.0715392 4.2992044 4.8253423 5.2927893 5.2170534 4.6926359 7.7869146 3.7880171 5.8128954 4.4218645 6.4933360 4.4808689 5.0152755 8.6928418 6.2300626 6.2334643 6.5726812 4.8234012 5.2421754 4.9217130 4.4862496 4.8084642 4.5805850 3.9507757 4.4024741 4.8647173 4.1382985 5.2113964 4.6865995 4.2879734 4.3250096 5.6259662 5.6365977 4.7689765 4.5466908 4.4497444 4.6422357 5.1097947 5.1369053 5.4527890 5.3745699 5.4291616 5.2795230 5.0066240 4.9216645 4.4034843 5.5359995 5.1609377 4.8209053 4.9790491 5.6152641 5.5980364 4.2390421 5.8272276 5.1191312 5.0586233 4.4440976 4.7553150 5.3919725 5.1816221 4.5764369 4.2951768 5.3261989 4.9522948 7.2098325 5.6440761 3.6676731 4.8662543 4.2224704 4.2489510 5.4507165 4.2883784 5.8652115 5.9889481 4.2618749 5.4432402 4.1742373 3.8036388 4.2580274 4.7079579 4.9664639 4.2395209 5.8858102 5.0807135 5.0892707 6.3365805 5.2009495 3.1373828 4.7636307 6.0970848 3.7376000 6.2480925 4.5080082 4.0227764 3.6564107 8.4514756 7.1672472 4.1257134 3.5085723 3.7768555 3.3733601 3.3692785 3.7680050 3.2135306 3.7533535 3.2820894 3.5016840 3.9079825 3.1658036 3.6913414 3.8358253 3.8106472 3.9185971 3.3838638 3.9667533 3.3897396 3.4275936 3.8620958 3.5424616 3.9160323 4.0513292 4.5977784 3.7820270 3.8854429 3.7517987 4.4502631 4.5410725 4.1661529 4.3451746 3.9740508 3.9700729 3.8243084 4.1485583 4.0053035 3.0055946 4.0759912 4.3607743 4.2911572 3.4773901 4.1993667 4.1715668 3.5713938 3.0768436 3.7693887 6.0207034 5.8930699 6.0658152 5.7219932 4.5142523 5.5939769 4.8148113 3.6474451 4.4100362 4.2313092 4.5674845 4.0465523 5.5811234 4.6527632 4.9053704 4.4752855 4.5335313 4.5358414 4.4504774 4.3333929 4.2801176 5.2094757 4.4070201 4.6913890 4.7844061 5.2065213 4.3665473 5.2904136 4.9797844 4.8107545 5.4757035 5.1518514 4.7050738 4.6736340 4.2570110 4.6574154 5.2685917 5.1365324 4.9786683 5.4763684 5.2255352 4.8709750 5.1388861 4.2896750 4.7022030 4.6331332 4.3090143 4.3172747 6.0345889 4.4359490 4.5737515 4.5035470 5.4730542 4.0573809 5.6778349 5.1942603 4.7611740 4.8661411 4.6599758 4.8434011 4.1616217 5.0721238 4.8396211 5.2482185 5.4655569 4.1337590 5.1952367 4.8236723 4.5936885 5.1590583 4.5070200 5.0413934 4.0990921 4.3863335 3.9707157 5.1251708 5.9454389 4.4006913 4.7034873 4.5473771 4.5460969 4.8788259 4.9789739 5.0432543 4.5442969 4.3796011 4.6455482 4.6571604 4.4729337 5.0454859 4.7300956 4.7697038 4.0218575 4.8858103 5.6777023 4.9384897 5.5395198 4.7923546 4.5739962 4.3621572 4.8575941 5.4639792 5.8922014 3.7083891 3.7946470 4.0259728 4.2001677 4.1863134 4.4444477 4.9104350 4.4819423 3.9447234 4.6283324 4.2378148 4.5796678 3.5277225 3.9617820 4.3772334 4.0560295 3.8654867 4.1622762 4.5908946 4.3456067 4.6080592 4.8389970 4.5783517 5.0706813 4.8574064 4.3590050 3.3129262 4.9144942 4.7522337 4.3327402 3.8564706 4.3852854 5.6459017 4.6455874 4.8297018 4.7822012 4.0024858 4.5417770 3.8193906 5.0487711 3.6888029 4.6896688 3.6679815 4.0891808 3.9760125 4.4221625 6.5581190 4.7555977 4.9168648 4.9416212 5.0832704 5.3281559 4.8766958 4.1561717 4.4708602 5.0216582 5.3368061 5.2867198 5.6942058 4.1849773 5.8473966 3.7928440 4.1563157 3.9868924 3.1263619 5.5066942 3.8846261 5.4952133 5.0492591 5.1688624 4.8374233 4.8432207 4.7328752 4.3885219 8.2597533 6.2996154 5.6071784 3.8019100 4.6591062 4.6087883 5.1966075 3.8514629 6.3012277 3.9464243 4.4471170 4.7637840 4.8208936 6.0143185 5.0702797 4.0017789 3.7892782 4.3586782 4.6900515 4.4007359 4.7525183 4.5574338 4.0962658 4.4627925 4.7038992 4.4332751 5.2800515 5.4404492 4.8692876 4.2006034 4.2096149 5.4475244 5.6358984 5.5928475 5.2555174 4.4662240 4.2562160 4.8378100 5.5567844 4.6329159 4.7026415 5.4072081 4.2823762 5.4614887 4.6108738 4.3669477 4.8657105 5.4083078 4.5757677 4.1407741 5.0028038 4.6039881 5.1710663 4.5300132 5.2223465 5.5335758 5.7418423 4.0808756 6.0607251 4.2338925 5.5598092 5.6301489 5.2838849 6.1915965 5.8656019 6.1660889 5.7443306 4.0735529 5.5762798 4.1871036 5.8028472 5.3429044 6.1534262 4.8149706 6.4979096 5.9020175 5.7635338 6.6671848 6.2342623 4.0304556 5.8573802 5.4656780 5.6445058 6.4210643 5.3643047 6.9849447 5.3287051 4.9433325 6.2754031 5.3796834 4.6453590 5.3794173 4.5790389 7.1648454 7.1420218 4.7480212 5.6863854 5.4492249 8.0084462 5.6280830 4.7820336 6.0485448 4.6745877 6.0295872 4.9471724 5.9820965 5.7705283 5.5970379 6.3889206 5.4099675 6.0234962 5.3465802 5.5796904 6.0714931 5.3433808 5.3751884 5.1800294 5.1847917 4.9240620 5.2945643 5.1416067 5.8982240 5.3030696 4.5596701 4.9445178 5.5313990 6.0034407 4.6474788 4.8472053 4.5794117 5.6689037 6.1827480 5.8008481 4.7829664 5.2057431 6.0897509 5.1590785 5.2619937 5.0013723 4.0664194 5.5214885 5.1790830 4.7262825 5.0341180 4.8967034 5.9156913 4.8105917 4.6786167 5.1872649 5.0452063 6.5094620 5.5289869 5.3241956 5.2349000 5.7012562 6.4721216 4.7388028 3.8919578 2.5906140 4.8201861 5.2775388 5.0900345 5.7095437 4.5509985 4.6404806 4.9747884 4.6136136 4.6509684 4.9025804 4.7302883 4.9505377 4.6210796 4.4896630 5.6110592 4.7874847 4.9651820 4.8340076 4.7987181 5.4129610 5.2600901 4.4736598 5.6418891 4.5183001 4.1654423 4.7183311 4.4107976 4.7546723 4.1460494 5.0100803 4.8181320 4.7280563 4.8441824 4.5868528 4.7635413 5.2715614 3.9615944 5.1662587 5.2057393 4.4575511 4.9606804 4.8288590 5.3421058 4.8093865 4.3543173 4.4486818 4.6974583 5.4601144 5.0199847 5.3503636 5.4962987 4.8574108 4.4027876 4.7572028 5.0373157 4.2855904 4.7949276 4.5216435 4.1711337 5.2768427 4.9619802 4.5871663 3.8426635 5.7304094 3.6147367 3.7026426 5.2359879 3.8868826 4.3961713 4.1520541 4.0608877 4.3611691 3.7743230 5.8456187 4.1783025 4.3377635 4.9410960 4.9967442 4.6678757 4.3416290 4.3613275 3.9704999 3.9386925 4.9862301 3.6421073 3.5645635 3.2006703 3.7726354 3.4373179 4.0855473 3.2712282 3.8323248 4.5680155 4.0229862 3.3991948 3.7490670 3.8317707 3.7984294 3.1298894 3.4527849 3.8391313 3.5509873 4.3622449 3.7073600 4.3178870 4.2282778 3.6620966 4.1547374 4.2617738 4.1115282 4.4356492 4.7853730 6.5640113 4.6160686 3.5097003 4.3385953 3.5515187 4.1842098 3.4248589 4.5665101 4.9047963 3.8767992 3.6624041 3.5089776 4.1410998 3.4957156 4.7974269 4.5453519 8.8701293 9.0000000 3.5065422 6.5122160 6.1351619 8.9999989 4.7688338 6.6161837 7.0195377 8.9999984 7.2461965 9.0000000 6.2255408 9.0000000 9.0000000 5.7118071 5.0708030 7.7408849 6.2433752 7.6864627 6.7987095 8.7409753 6.4543273 7.0436118 4.4860391 9.0000000 8.7450959 4.8937961 8.9999982 9.0000000 4.7632643 7.0399248 6.6303079 8.2571104 6.6017963 9.0000000 7.4990176 9.0000000 5.1376442 8.9999989 9.0000000 4.6224161 4.8505022 3.6837832 5.0826863 4.3463729 3.7738389 4.7128077 4.4229871 4.6867850 4.3856110 4.0913896 5.0554584 4.2346259 4.1494927 5.4189749 4.1901783 5.0179787 4.4477413 5.1846056 4.3697829 4.1882241 4.2742736 5.3256602 4.6092127 5.1037510 4.4768026 5.3297420 5.1346946 4.5644117 4.2943882 4.4377464 5.0924773 5.0209216 3.8792522 4.3170067 4.4854045 3.7300578 5.3579423 8.3978261 4.0866374 3.3150770 5.5159968 5.4346516 5.5430809 6.0972366 5.0118367 9.0000000 8.9999985 5.6207178 4.3103670 5.3791117 6.8102917 8.9999989 3.2233199 6.3939752 4.6509782 4.4396977 4.2294566 4.5432870 4.0788127 4.4741360 4.7668929 4.6628493 4.0563717 4.7783925 4.9453442 4.2623823 4.3500473 5.1822245 4.0999149 3.8177861 4.6137695 5.2604621 5.8333189 3.8887224 4.6386467 5.5491412 4.4446604 6.2772888 4.7330836 5.8276758 5.3799019 6.7872995 4.9828845 6.0341435 5.1667849 4.4677186 5.5449379 4.7129538 4.7540351 4.8807517 4.5451928 5.1528061 5.5273884 5.4370665 5.8474072 5.5720201 5.5854643 4.9499921 4.6316282 4.8535005 4.6891227 5.4408355 2.1001122 8.9999986 6.7842183 8.9999981 4.0822820 3.9273888 4.0298586 3.6892429 3.8977570 3.9433377 3.8167152 3.9157092 4.1924627 4.2474827 3.8296025 4.0030554 3.9855385 3.6864628 4.2369848 4.1505592 3.8123772 4.5032091 4.7211426 3.9746002 4.0054411 4.1630754 4.6889645 3.9957025 3.8543785 3.8923390 4.1056922 3.5546317 4.8988531 4.8988531 4.9553152 4.9553152 4.9036838 4.6171677 5.4597649 6.0849857 5.1282658 5.0400779 5.1254296 5.7855909 5.7855909 5.3753432 6.1428979 6.3435712 6.9652526 5.3829306 5.3829306 5.5422715 5.5422715 6.8016356 5.3144275 7.7985351 7.7985351 8.9999990 6.8488489 5.8173329 5.8173329 5.7892162 5.7892162 6.6982212 6.6982212 6.0672932 5.6564048 4.1302420 4.8790979 3.8856756 4.0103409 3.3202441 4.2174320 
ARATHA037250_KOG0278                                                                                                                                   4.2772778 4.6333126 4.4208063 4.5282156 4.1825755 4.1180954 4.4664782 4.8418244 4.3680525 4.0199149 2.9534099 3.5161777 4.2626935 5.4770488 4.8329283 4.6436316 3.6221128 3.9887213 3.2562171 4.2213031 3.5432571 3.8571387 4.1574497 3.7051565 3.4425653 4.5562174 4.7660004 3.3909746 3.8719986 4.3464270 4.0189742 3.9520454 4.8549591 3.7227722 3.4101592 4.0244647 3.8642202 4.2231456 4.2739259 4.4396778 4.2534044 4.4196424 3.9238508 3.8075769 4.2643028 4.1988576 4.3648454 3.3087240 4.2416460 3.9069093 3.4167837 4.7423007 4.3673364 4.0417723 4.3097927 3.7973846 3.0537636 3.8268056 3.4875556 3.8786480 4.1535403 3.3259498 5.3107752 2.7594268 4.3398258 3.4616662 4.2489547 4.4063600 4.6426842 3.6023764 4.4609357 4.6747720 4.3702335 4.7140082 3.5434402 4.8383743 3.4871896 4.6158840 3.4288711 3.9137739 5.3245106 3.7667910 3.7141336 4.8745513 4.2119082 4.0189149 4.0897138 3.4685322 3.3857659 4.0749417 3.7372290 3.8568420 4.1411731 4.0937520 4.3077946 4.4110948 3.5876416 3.9125450 4.2315705 4.0458280 3.9809070 5.3446694 4.1604960 4.4602833 5.0927285 3.4183223 4.0393726 4.2602483 3.8970922 4.4674325 4.4907069 4.2606445 4.8610766 4.9560873 4.1512968 5.2255997 4.4014168 4.2666416 4.3136297 4.7193521 4.9148762 4.1239408 4.9121994 4.4643181 5.0346739 4.0115729 5.1017291 3.2321929 4.8966679 4.0354723 5.3824004 6.2754705 4.2126633 4.7478682 5.5548407 4.1805503 4.5912526 3.8670346 3.9840800 4.2597003 3.9739495 3.7985980 3.7473600 5.0290124 3.8090736 5.5540935 3.6339358 3.8494031 4.2686855 3.9865803 4.6293966 4.1761202 3.7742456 3.8130670 4.3877937 3.1417083 4.0619538 4.0321646 3.7656342 3.0736402 3.3792065 3.4529090 4.2663610 5.3049072 3.6419870 3.5853262 4.7326914 4.6348826 3.5172382 3.5425965 3.7453650 4.2764838 3.4869968 3.6838283 5.2552748 3.0948833 4.3294848 3.6940130 4.1084408 4.5308039 3.8568578 4.6229902 4.7720249 4.7808364 4.6218645 5.1551828 4.0348371 4.7025962 4.4095192 4.8862279 4.0574524 4.3527063 4.5763388 4.4238220 4.6585179 4.2813176 4.0362966 5.0346850 3.9451160 3.9325458 4.1494595 4.3076499 4.5214565 3.4480769 5.0680064 4.0568005 4.4547843 4.3023620 4.4651919 3.9850104 4.9900954 4.6379332 3.8382272 5.2326434 4.4789844 4.5838703 4.2789548 5.1788584 4.9544127 5.0578888 4.1629953 3.7702347 4.3837946 5.1649751 4.2210989 4.3715172 4.0252123 4.6394186 4.5372501 4.9918302 3.6694646 4.3068957 3.3481909 4.4397776 5.2088506 4.3166145 3.8753268 4.2244319 4.9113402 4.5291293 4.6993158 4.6730333 3.9034440 4.5889241 4.9164801 4.1862302 4.5796118 4.5060417 3.8729972 3.5883482 4.8816653 4.3653076 4.6912744 4.7885563 3.4743309 4.3474962 5.3657796 4.0762281 4.1741454 4.4789915 3.7303037 4.0573188 4.4911219 4.4113766 4.6543850 4.4583301 3.3806691 3.3676765 3.4592295 3.4274611 3.5131354 3.1487178 3.1422956 3.7682443 3.3388555 2.9567143 3.8481819 2.9686634 3.1846190 3.3479406 3.2873353 3.4765552 3.9118576 3.3536593 3.0416589 2.7723245 3.1851814 2.6797773 3.1852477 3.4268136 3.8940951 3.1572064 3.6328799 3.6366365 3.6091435 3.5180952 2.7935928 3.3709853 3.1876507 3.2648049 3.3613291 3.1341633 4.1497299 3.6148908 2.9074429 3.0025324 2.2399116 5.3239536 3.3373858 3.6021225 3.5471097 1.1429951 5.1974470 2.6904696 4.2527412 3.6863808 1.1955869 0.9621187 2.5396469 1.0902145 1.2511429 1.0900404 1.2184445 1.2153995 1.1172570 1.2716703 1.1450603 3.9261509 0.9948041 1.0266952 9.0000000 1.0060586 0.9659869 1.3009800 1.1223777 3.6248187 1.3035059 0.7954169 1.0223272 1.0046492 1.2039725 1.0733628 0.8279077 0.9319602 1.0904008 1.0185813 1.1043376 1.3265211 1.1355496 1.1044968 1.0638895 0.9460283 0.9951839 5.1730784 1.1938299 1.0891524 1.4043335 0.0000000 0.9520997 4.5704420 5.1674924 4.8368156 4.3683116 5.1770256 4.7813662 4.8733631 4.7647809 4.8211683 4.5611020 5.2444672 5.3239738 4.2982377 5.1951387 4.4871960 5.0730965 4.5369069 5.0845499 5.1011160 4.6307434 4.6788477 5.5138754 5.5635134 5.0522741 5.2195978 4.6731198 4.7973832 4.7581822 4.0078604 4.6536039 4.5464445 4.7133151 4.3301788 5.0157729 4.6310049 4.0336691 5.4903616 5.4596908 6.0185970 5.1877968 4.6470391 5.1055569 5.0689542 4.0922562 6.0069689 4.9371054 4.8620195 5.2591778 5.0041719 3.5334374 3.8394739 4.4159504 5.0041719 4.9949386 4.2137625 3.2827995 5.1489475 4.4723862 3.9536784 3.4934822 3.6701102 5.5936628 4.9998056 3.9007202 3.4533593 5.3067362 3.6749421 3.7956658 3.7282755 4.2410615 8.3826306 4.5934653 4.7981500 5.9549102 4.2598011 4.8996336 5.0184721 4.7934019 4.1600667 4.4917155 5.1515807 5.1515807 4.3788396 4.1883936 4.0796649 3.9880179 4.5275105 4.8273518 4.3449005 4.2871170 3.6720540 4.3096790 3.8812919 4.4461630 3.5622532 3.8643655 3.7641249 4.6138461 4.5190790 4.8820748 4.0364901 4.1774189 3.7181891 4.1418887 5.0922339 4.3113167 4.1084644 4.8854776 3.9576308 4.9143702 4.9262163 4.1295449 3.9502948 3.9367371 4.0382128 4.6489681 5.5180860 4.6162236 4.2376486 4.1259980 4.9344490 4.9208693 4.5198812 3.4739636 3.2338905 4.8296906 3.8564147 3.3101999 3.9456300 3.2039516 3.2861834 3.0916344 3.2740638 3.0533845 3.5125716 4.2786826 3.2383276 4.2033747 3.8425333 4.5037316 3.3871068 3.6178387 3.9432613 3.2613186 4.0873241 4.0115139 4.2333437 3.9693466 5.9888174 3.8948429 3.7157436 4.2099016 5.2934934 3.4383072 5.2829887 4.6966449 4.0810757 4.1033498 3.6557356 3.9052048 3.2889907 3.8345778 5.2136888 4.0640002 4.0452978 6.0139040 4.1408340 5.1138346 4.1095369 3.9637876 4.7171775 4.1095369 4.2882236 4.4224131 4.3028952 4.7011116 4.9319215 4.6019641 3.6116329 4.7287326 4.3028646 4.3462298 4.8054462 4.6118957 4.0557194 4.9741723 3.8386711 4.6507318 4.1702727 4.4098588 4.2756237 4.3729356 4.1086217 4.7294950 4.4187738 4.2125345 4.2111021 4.3082529 4.9974750 4.9785136 4.0111526 4.6124667 4.4094863 4.6585676 4.0561287 4.3336670 3.7141436 4.6083456 4.0222210 4.6409800 4.9736871 4.4507216 3.7478671 5.2702378 3.9530976 7.3645053 9.0000000 6.2813942 5.2360272 7.7890323 5.2120040 4.8534181 4.8283834 4.1097877 4.1997811 4.5955842 4.1407235 4.7845962 5.9277433 5.4777391 4.3109249 4.4603722 5.1053762 4.5507877 5.4108604 4.6493920 4.3995282 5.6549763 5.7019266 5.8450573 4.1500165 5.3784713 5.0121061 5.1315234 5.1896461 4.6832230 4.2595313 4.8488037 4.3508875 5.2957469 4.0952908 5.6656210 6.5430315 5.0519590 4.3617698 4.7944200 3.5890351 4.0214271 4.1760615 4.0571798 3.5681523 3.4733951 3.7922067 3.5350530 3.6052973 4.9915742 4.7198928 4.3524577 4.0309045 3.5495879 3.2464169 3.5338249 4.1192299 3.9052220 4.8785004 2.9420425 3.3633055 3.2836550 3.6608417 3.2865458 3.4604771 4.2341034 3.5788015 3.1455636 5.2861943 3.8968912 3.7405620 4.8524540 4.1840342 5.0901220 3.8372614 3.6958387 4.2669349 3.9502600 3.6732996 4.2019593 4.4239756 5.0940572 3.8361204 4.2030335 4.2079016 3.3067094 3.9508187 5.2246436 4.5623040 5.4277720 3.4288132 3.8344482 6.4119049 4.4501517 4.3571641 4.3591108 5.1445058 4.4600224 4.6324935 4.5755089 4.3953101 4.3995318 4.4905593 5.1940912 4.0411321 4.4290663 4.5767958 4.2731216 4.0326595 4.8174520 4.4112740 4.6052885 4.1289510 4.1179418 3.9978143 5.1298080 4.3123613 4.5778029 4.1800914 4.6189598 3.8166288 3.7958781 4.1392806 4.5823910 4.5209114 4.3122135 4.6921456 5.9866044 3.5749419 4.9156913 4.3500439 4.6560655 3.6936633 4.1812974 4.7244407 4.0425290 4.2421248 3.8705495 3.6284321 3.9935090 3.5268265 4.0184307 3.5641434 3.9215836 4.0046757 3.3763331 5.8606822 3.8679626 3.9934224 3.5804639 4.2414606 3.9439199 3.6375053 3.5168045 3.9525564 3.5451246 3.7082126 3.7881856 3.9711516 3.9995257 4.2652826 4.6125836 4.1218800 3.5205534 4.1408554 4.1910942 4.1290436 4.0918530 3.4058989 6.9168024 4.3813033 4.1224100 4.0234710 3.9856438 4.7594743 4.5241879 3.2345676 3.8689056 3.2185767 4.0175273 3.7406715 3.5338779 3.6989330 3.4805551 3.6964253 3.3969539 3.6542638 3.3472186 3.6837311 3.3660063 3.6296972 3.7603047 3.2960067 3.8506353 4.4241913 3.4935797 4.2021181 3.8642021 4.1218791 4.0055022 5.1745868 3.6676420 6.3350584 4.0388789 4.8425522 4.3163513 4.6268225 6.1126572 3.7542045 7.7686297 5.5486993 4.1603077 4.2141328 4.0838954 4.4902969 3.7696691 3.9334221 4.8896010 3.6452162 3.9348217 4.4039531 4.1438367 4.4459551 4.5113798 3.8955237 4.4557720 4.3916693 4.3197266 5.0318578 3.4427966 4.6069310 4.6505120 3.5956269 4.0790634 4.1312993 3.4412198 4.1796503 3.9454522 3.9902282 3.8915606 3.3794763 3.7638074 4.4302027 4.9677877 3.8762874 4.2981248 3.9602928 3.2269452 3.9807776 3.9043463 4.3231187 4.3208650 4.6060758 3.6843035 4.2107863 3.5561748 3.8058183 4.0456637 3.1615312 7.8711326 3.9892949 3.9382259 4.0448813 3.5440352 5.3095217 3.7528654 3.7499721 3.5384269 4.0057602 4.2214594 4.9539179 5.2542212 3.8502431 3.1341034 4.7938684 4.3218767 3.7884659 3.4336706 3.8777262 5.3575895 5.5666921 3.4667963 3.6596228 3.7430093 3.6342978 3.6432261 4.7830145 4.8078952 3.2951995 4.0058287 5.6446602 2.9639683 4.2688657 5.2356604 4.0331878 3.2619313 3.5144745 4.4726386 3.4943654 4.1779437 7.0461458 3.7899717 3.6180065 4.3361402 4.3969059 5.1719154 4.0952134 4.9092428 4.1762474 5.1635369 4.2638826 4.5172842 3.9676042 4.4906444 3.8222453 4.2601370 4.2793462 3.7429042 4.8440310 5.1807360 6.1134954 4.5725873 3.8525041 4.1298937 4.0396322 3.9068090 6.0277097 4.1512914 5.0495924 4.0361585 4.1683080 4.4148447 4.6111015 4.1960017 4.3282197 3.7933020 4.7567648 4.1775032 3.9891885 4.0432969 4.0315915 4.7119195 5.2118659 4.3217898 3.8806876 4.2561170 3.8793966 4.6575291 3.3584269 4.5368125 4.1256123 4.4431308 3.5193178 4.0270914 3.4499190 4.1728099 4.4744385 4.0998722 4.4490179 3.9378447 3.9080667 3.8191406 3.9065352 3.0879125 3.6007830 3.3221977 4.3436679 5.3761159 3.8273303 3.6043258 3.7417412 3.9353514 4.7057017 5.0748115 3.5433452 3.8008258 5.3498593 6.0055138 5.0877636 3.7574604 4.9685220 4.7577813 5.8501414 3.8734370 3.9156887 5.5815779 5.0699638 4.6862717 3.9344386 4.4046059 5.3375676 4.1316144 4.9755359 5.0882772 4.0981893 4.1594236 4.0223278 3.7815110 3.9942470 4.3858606 3.8362419 4.0043452 3.9320161 4.0862590 4.1596361 5.0869260 4.2950074 4.4258920 4.1555654 3.5906460 3.9977034 4.0635238 5.1203033 5.2100134 4.4835185 5.1710668 4.6927293 4.8685951 4.4351524 4.4291705 4.4639653 5.0518633 4.1904915 4.2470558 3.7887521 4.4169217 4.3023999 4.0036442 5.6116181 4.4604406 3.3123964 5.0134959 5.9087647 5.2267353 4.3017018 5.4936314 4.1743606 4.6609487 2.9712351 4.6043909 3.9926210 4.0232073 3.9838909 3.4460092 4.5907603 4.1899263 4.1625940 4.0351763 5.3239935 4.0877775 4.5589271 4.2882780 3.2854454 3.5776516 2.9645776 3.2466743 5.0487624 3.3091920 4.3797020 3.2600610 4.7725525 3.1429439 3.5864135 4.0689536 4.4041668 5.9063041 3.8158444 4.7130339 4.4842161 5.6863142 3.5402572 4.1759449 4.4287427 3.9313474 3.4191176 5.0591911 4.5745103 3.8330910 4.1885179 4.9006177 4.1136779 3.9701879 4.1553090 4.1343087 3.3966502 3.6203923 4.3551530 4.2655242 4.5176598 3.7478380 3.9577824 3.9243034 3.5680770 4.3139148 4.0540800 4.4932680 4.7364821 3.4843836 3.6040311 4.1009001 4.1847614 3.8009284 4.0112910 4.4934344 4.3593063 4.6261630 3.8995660 4.4934168 4.2688957 4.5115044 4.4359557 4.0160813 3.9087651 4.2997688 3.8022207 4.2211977 3.9393572 4.5226583 4.1681319 4.8630512 3.8083392 3.7753987 3.8426377 4.2095493 3.6381959 3.8256349 4.5040660 3.3630791 3.4421740 3.7810869 3.6957430 3.6830916 4.0846126 3.3325643 3.1560670 2.9889668 3.5844640 3.6670283 3.6790023 3.8181161 3.6145645 3.4177152 3.2886918 3.6980878 3.1741372 3.2052324 3.5606175 4.0749477 3.6046307 4.4359423 5.1321852 4.6452647 4.5879464 3.2623602 4.9241436 3.5543468 4.1742426 3.5924056 4.2990813 4.7198674 4.6626640 4.4672216 4.2155153 4.9795040 4.2751240 4.1614900 4.3471917 5.6060126 4.3903433 4.1056143 4.5027872 4.6450606 4.0922026 4.1340432 3.2803447 3.6287346 4.0646988 6.6355655 4.1263412 3.7067050 4.0494404 4.6927146 3.6783386 4.6895952 3.8251689 4.9243132 4.2301686 3.6993282 3.8125421 6.0069944 3.4953416 4.7345907 4.6669344 3.1093606 4.6430680 2.8308640 3.6845700 5.0148504 6.8853024 2.9550233 4.4516887 3.3659093 4.0598909 5.3622957 3.7298674 5.3331369 3.4416857 4.2044360 3.6229226 3.9113846 5.6866365 4.1122071 3.6686140 6.1590364 3.9433540 3.3385782 3.9322146 6.7842980 4.2314234 5.5260911 6.3333603 8.9999981 4.4817114 3.9995537 8.9999984 5.3737730 8.9999986 5.0064943 5.2979349 3.1339598 4.7085579 8.2260134 6.3013234 8.9999987 6.5560924 2.4322127 8.9999988 5.3474710 5.5771716 4.9240904 8.9999985 3.3742195 8.9999981 5.8462223 4.2339836 3.5112059 5.4183046 5.3640302 5.8353229 7.7078032 3.1611222 4.4109514 4.0334162 3.3785188 4.2977535 3.7327969 3.9886259 4.1919571 3.8243244 3.6894262 3.3050411 3.9656944 4.2595621 3.2649385 3.4131564 3.1958117 3.8713413 3.6662397 3.9784753 3.9149482 3.5290207 4.1337536 4.0859578 4.1666827 3.6840027 3.7712571 4.5788235 3.8242292 3.6441791 4.0765839 3.9949805 3.8303438 4.1657056 3.9341822 3.2011578 4.1911569 4.1106097 3.2912758 8.4138813 4.4349883 3.6821123 3.7641227 4.3404841 3.5097314 3.5817032 3.8062036 5.1884811 4.9398642 4.2118158 5.2932781 4.3474280 4.6316000 7.0050063 5.5294301 4.7215763 6.2724738 6.1094844 5.6786274 5.9273898 4.6666080 4.8410457 8.6249393 5.5681363 7.8302981 6.5156633 5.3375773 8.7662429 5.3561809 6.0508183 8.1286802 6.7561400 6.2498814 6.2617020 6.1276877 7.1128600 6.1931257 8.7788672 3.3687750 3.5760408 3.1447925 3.1676363 3.4006105 3.4690944 4.0659946 3.9639452 3.5280634 3.7026627 3.3567165 4.3870015 3.9532664 3.5904165 3.6089913 3.8591022 3.6748342 3.4436665 3.8273054 3.6992094 4.0860243 4.0897431 3.7336928 3.4949548 3.6351157 3.7333752 4.1436817 4.5367933 3.9095772 3.5768278 3.6023721 4.3816113 3.7671480 4.2772706 4.2287495 3.9789180 5.1513827 3.2993758 3.7736681 4.0262905 3.8954641 3.6348272 3.7830447 3.7127651 4.2670166 4.3417878 4.3390231 5.6377735 5.2054106 4.2534808 3.7934314 3.7415501 3.7419137 5.2431059 5.4126951 5.0482137 4.3134419 4.8267108 4.1754469 4.0184646 4.5778520 2.9125435 8.9999989 4.6316189 3.5152658 5.5968117 5.6309341 4.5499531 3.9537050 4.5367911 5.1130598 3.2043115 4.9863293 5.0121731 4.6508646 5.5967613 3.8533905 3.0648755 4.2765401 3.5707093 5.5271323 3.2196985 3.7111104 3.9075913 3.1509720 3.3719158 4.3272920 3.5718275 3.5732583 4.9076609 5.2495820 4.5614508 4.7350560 3.7010222 3.8584253 4.1174622 4.3770019 4.5833798 4.8011370 4.2006627 4.5512724 5.3293425 4.3389828 4.3356838 4.2539803 4.3694873 4.1823718 4.3199770 4.1841682 5.0976026 4.0903350 5.4225404 5.7402727 6.5651839 5.5873721 6.0499981 5.3196407 4.9466040 5.1218483 3.6061212 4.9879999 4.1378237 4.7360455 5.8419733 4.8512832 5.1516041 5.2757572 4.8677230 5.8896333 4.8141842 5.2533288 3.4934869 4.5825140 4.5026014 5.9891572 5.0014348 5.8745670 4.1316770 4.0271992 4.5745205 4.8564134 4.5878578 5.3394821 4.8848386 4.3560642 5.9505628 5.4299856 3.9281612 4.6936341 4.1415484 6.3047091 5.4038049 4.5248041 5.5139104 5.3813791 6.4344355 7.0742026 6.9103594 4.3200942 5.9864435 4.1196727 4.4471340 4.2200207 6.4655599 4.2920585 4.1972284 3.7028808 6.9188538 4.5907626 4.0139891 6.5116182 5.1076607 6.5305472 4.4948032 4.7426080 4.1256017 5.2545330 4.8756286 4.4026302 5.0004821 3.6241920 3.4890895 4.3583659 3.7343383 4.9034171 4.6221578 4.0413453 4.6708015 4.1794740 5.0724217 4.0941488 4.1372876 4.2309291 3.5716184 5.0200893 4.0944530 5.9377780 3.7901422 5.3825083 5.3656674 4.6100921 5.0458766 4.7048811 5.6842692 4.9329702 4.0930876 5.1610418 3.8362962 4.8955231 3.7572466 5.4752667 4.8962663 3.6001647 4.8915937 4.6945795 4.1755805 4.6327381 5.2049339 3.8399603 5.2940678 5.1759026 4.4121529 4.6904535 3.7635561 4.2753842 3.5070452 3.7428301 3.9076418 3.3915989 3.6702551 5.2308353 4.3902104 5.3763410 3.6513541 3.1226854 3.9119285 2.9387578 4.0730900 4.3093333 4.7096374 4.2072508 3.9353930 4.1672819 5.0725916 3.1353445 4.0875230 5.6657292 4.2689995 4.7937941 1.8437086 4.1094945 4.2791839 9.0000000 4.0720836 4.4151011 4.0272846 4.4776160 3.9701568 3.8106899 4.0412038 3.7425532 3.6992175 3.3288210 4.0739975 4.2695931 3.8006908 3.7845114 4.2736450 3.8757396 4.0828616 3.7619239 4.0988638 3.2420076 3.8860522 4.3791567 3.8957693 4.5980042 3.6416540 4.0240416 3.9410882 3.8191510 4.1536833 4.5285541 3.8427369 3.7159069 4.5125931 4.4719339 4.3415063 3.6792488 3.4972706 3.9327301 3.2432048 4.0044923 4.0071792 3.8871284 4.1414250 3.4155891 4.2388163 4.2314502 5.4690845 3.2824781 7.2690930 3.4866124 4.3658924 6.9494427 4.0724131 5.0057544 5.1214527 4.1832632 4.3546399 3.4484956 3.9059535 4.5558756 4.1559937 4.3566892 5.0698743 4.9071405 4.6476684 5.2778822 4.8754868 4.7943536 4.6967340 5.3152810 5.1456368 4.9385690 5.9276804 5.6492668 4.4531059 5.1114881 5.8962464 4.9118858 5.7984473 5.0103206 4.9711091 4.6477764 4.4288154 5.5362429 6.1049757 5.1439317 5.0049669 5.9183796 5.0426253 6.2267847 4.8140024 4.7983171 4.5069257 5.0318853 4.7107252 4.4236950 6.2310723 4.6842452 4.8889084 5.3664587 5.7306254 4.4051073 5.6454866 5.7424438 5.5140325 4.3951494 4.4749868 5.6817955 4.2138556 4.8592322 4.7751613 4.5440558 5.4010424 3.8988218 5.5918844 4.8483198 4.9133829 5.3201224 3.8407990 4.9651626 4.9332349 4.4307531 3.8388494 5.0663151 5.9777293 5.3411374 4.3356723 4.9248245 5.5874575 4.2747686 4.2119466 4.9640802 4.1356510 4.8184126 4.6491852 5.0678328 4.8750958 5.0811941 4.8594536 4.0925341 3.9809444 4.6073296 6.3953075 4.9885295 5.0532658 4.3885761 4.5071834 4.3674398 4.7750024 4.2719458 6.3500336 3.6163807 3.8548168 3.7913860 3.9632069 4.2962042 4.3624930 4.5075356 4.9453189 4.2049827 4.7173911 3.6999875 4.6168059 4.4711364 4.1853571 5.0702800 3.9640254 4.0077809 4.8774301 5.1642183 5.0044541 4.3093572 5.3325284 4.8091769 6.0882833 4.3828289 4.9090602 4.2009079 5.9557287 5.0472765 4.3546993 4.7531532 4.7780453 5.4450715 4.2234294 4.3897541 3.8069041 4.2061810 4.3082375 3.8210240 4.9599843 4.7898690 4.5007059 4.2989537 3.9598850 4.4872924 5.3940793 8.9999982 4.3962009 3.6370045 5.5835315 6.5190510 5.6153489 5.6481622 4.0149024 5.4508390 5.1795723 8.3375600 4.9631214 5.6917026 4.6619479 6.9758897 4.3303288 5.0704519 4.2671054 9.0000000 6.8431632 4.4117735 4.5157844 4.6442861 3.9773124 4.5543873 4.8888892 4.3804355 4.9896832 9.0000000 6.7459053 4.8244848 4.5859096 4.2954768 5.4012980 4.5206473 5.1034762 4.8694705 4.4836287 5.1103013 5.2630356 5.4420011 6.0479516 5.2261178 5.2220641 4.0712797 3.9864158 5.4897407 4.7303275 4.4057583 4.4919680 4.0766583 3.9240017 4.3637474 4.3015716 5.2276363 4.8102058 4.4007909 4.0951672 3.9786113 5.2980334 4.6744193 4.6555585 5.0804198 4.7222229 3.9179576 3.8115247 4.2540038 4.1228962 5.2655003 5.8447884 4.0854017 5.4633884 4.1477142 4.6013265 4.7750246 6.4867970 4.5906153 4.1534383 4.1806606 4.2318587 5.4634284 4.3899242 5.1527512 5.3412339 5.3959854 3.6428331 5.8272203 4.4505567 4.8405666 5.9656940 5.3876806 5.9699849 6.0137356 5.9931733 4.9719824 3.5633956 6.8232326 4.5142108 6.4391754 7.3260756 5.4869709 5.7514335 7.2311397 5.9569534 5.9864160 6.1856774 7.3910424 4.6109382 6.9309938 5.9667726 5.9508374 6.9573499 5.5285810 7.0288227 5.7663852 5.8725984 5.7664948 5.4742978 4.7855254 6.8417819 3.7389199 6.5533700 6.5728810 3.3778597 5.6533528 7.0264527 7.2429362 6.2071217 6.1321644 6.0304571 3.9591438 5.4923086 4.7400088 8.9999984 6.8166785 6.7217727 5.5815271 6.3487222 5.9750054 6.7488342 6.6530257 6.0875109 5.7769441 5.7116177 6.2765477 5.5280663 5.6647585 6.7262892 6.3316899 5.8369122 6.0585606 5.7548782 5.2297797 5.6949898 5.8806231 6.2137011 6.2533159 4.8058615 5.2682137 6.9653924 5.6200394 6.3791661 5.5366535 6.0829534 6.3543402 6.2595609 6.5815034 5.0734216 6.7599785 5.1050809 5.6734056 6.5058435 4.9240131 6.9489510 5.5669389 5.6938757 5.5403498 4.9471886 6.8474924 6.6172734 5.3669647 5.8755453 5.8861028 5.4199435 5.6103566 7.1277323 2.4529124 6.3123204 8.9403176 6.3772529 5.8180480 5.0685544 4.7320153 5.2117493 5.6220352 5.5644575 5.4434916 5.1971903 5.1435524 5.4375267 5.2317420 5.0333085 4.8869189 5.7464020 5.2933315 5.1165041 5.6689984 5.0566818 4.9257322 5.1086386 5.1898086 4.8574871 5.7876365 4.9035039 6.2079711 4.6504262 4.9137858 4.8328746 5.1814219 4.8116591 4.8009077 3.9620628 5.2394420 4.4529773 6.1285675 5.7410028 5.4520793 4.2137277 5.1382877 4.5430870 4.3499462 4.4798043 4.1996694 6.0574315 6.2489097 5.0857639 4.1270902 4.7634223 5.9153856 3.9707487 4.1023211 5.9153533 6.8557352 4.0323311 3.7528286 3.4818754 5.8932722 4.5582418 4.6154468 3.7059980 5.8366773 3.7389675 3.6523432 6.2358165 3.8402688 4.0679382 4.2452725 3.3395289 4.5105875 4.1011581 4.3541572 3.5691529 3.7554641 4.2861758 4.8913383 4.8916258 3.9226182 5.5763706 4.1676824 4.9182614 4.3561789 3.9422280 3.7016810 3.2163226 3.1351890 3.3844171 3.8077918 3.7497006 3.4460126 3.8544601 3.8214001 3.4466669 3.6707267 4.1627709 4.0578096 3.1325237 3.6627746 3.4052609 3.6012991 3.3158606 3.6149404 4.1144514 3.4904919 3.0028631 4.3713005 4.4119331 4.0259164 3.6934089 3.6773433 5.5492554 3.9593555 4.2197650 3.9618670 3.8300405 3.4403264 3.3131631 3.7683533 3.9348038 3.1393750 4.6116381 3.7161953 5.1327654 3.0028601 6.8286962 4.7821830 6.8931587 5.5338416 2.4394424 5.3636175 5.7429237 4.8746343 4.1346157 5.5316738 5.6041527 7.5751202 5.8953487 8.3764108 6.1735889 6.0757382 9.0000000 4.5592028 7.0885174 6.2080033 5.2829485 6.6948910 4.7500413 7.6393538 5.7060434 5.4993468 3.8822668 6.8324382 7.0850942 5.7216360 7.4192445 6.9481221 4.7775438 6.2557811 7.9202885 5.8240790 5.2171572 5.5886998 7.8920581 9.0000000 5.7611186 8.9812652 7.0823873 3.7678157 4.8210679 3.4734567 4.3882836 4.3691645 4.3720981 4.3513737 4.1263483 4.4249427 3.9250771 3.7591209 4.4514541 3.9362395 4.4585511 4.7324208 3.7248307 4.3764541 4.9906250 4.4692695 3.7160980 3.5803983 3.7456485 5.0530334 4.1334506 4.3834414 3.9138909 4.5669033 4.2769188 4.4376618 4.4276344 4.4729702 4.3963179 5.2647856 3.7827536 3.7208118 5.1529765 3.7343903 4.7351214 4.5022563 3.5516967 5.4489626 4.1022018 4.3138707 4.7127730 5.3328833 4.3234437 9.0000000 8.9999981 5.2755804 3.8607845 6.4850585 3.8474140 0.0000010 9.0000000 5.1674887 3.7279083 4.4862833 5.3360075 5.7674321 4.5679144 4.0981626 4.9371273 5.3565303 4.1342109 3.9631089 5.3112812 4.0478294 3.9646636 6.0585830 4.8367803 4.5869881 4.7330745 5.3192468 5.3887253 3.5433078 5.2356209 5.1450348 4.7814908 6.9188071 4.5501544 5.1208746 4.9475508 4.7578241 4.7719408 6.1741032 4.8438529 4.7251342 5.0764284 4.9817695 4.1438764 4.1521971 4.1248006 4.9338658 5.1608751 5.8718225 7.8420098 6.6345506 5.8964349 9.0000000 5.1543828 7.3890873 4.7849937 7.8346473 4.3048890 9.0000000 4.9446604 5.0071785 4.5966195 4.2571027 3.8305163 4.0335252 4.1901636 4.3748200 3.9856213 3.8826927 4.3991933 4.0516159 4.1368137 4.4233207 4.0653978 4.3640903 4.2782965 4.4979033 4.1063783 4.6219655 4.1852496 4.6876174 3.6857415 3.9457661 4.4726649 3.9706285 4.0785590 4.1805218 4.4717267 4.3491003 4.9798438 4.9798438 4.9515126 4.9515126 4.8909611 4.7542917 5.4196088 6.2746900 5.3090994 4.6625655 4.9332087 5.4007882 5.4007882 4.9280409 6.3662859 5.0669264 5.6416810 5.0216791 5.0216791 5.3564601 5.3564601 6.4841854 4.9961482 8.9095136 8.9095136 7.4770773 6.0701603 6.3694953 6.3694953 6.3218748 6.3218748 6.4764847 6.4764847 6.1237174 4.5550383 4.7073097 3.7460301 3.1171367 4.3722174 2.7817112 4.6266649 
PHYPAT033543_KOG0278                                                                                                                                   4.3016699 5.1748332 4.5668429 5.4300650 4.4595143 3.9758147 5.6461232 5.9951093 4.0839695 5.2475332 3.2163404 5.0904857 4.1855328 6.1594084 5.6229195 4.9450906 3.5826031 4.3534729 3.9366796 5.0528803 4.0537052 4.5043221 6.0252040 3.3700855 5.1595960 5.6889749 5.3778024 4.9330520 4.3062764 4.7141578 3.7692065 4.1031552 5.0079112 3.7709580 3.6491457 4.0763023 5.7808794 4.5903550 4.9706802 5.0240899 4.7905778 5.6784302 4.6218746 4.0973829 3.5909775 4.3822160 5.4544996 3.7609169 4.3666183 3.9196497 3.7642384 4.2434442 4.0816701 3.4115467 4.1421763 4.0789784 4.9814648 4.3928422 4.8701461 4.6401956 3.8035268 3.6437522 4.9096822 3.3494930 5.1792487 4.4957465 5.2154929 4.5752930 4.2850240 4.1378015 4.8391801 5.3230201 5.2015511 5.4664038 4.3419886 5.2093711 3.8236307 5.2421907 3.5783037 3.1515945 5.3489958 3.6055064 4.1276758 4.5672128 4.4540243 4.6202334 4.6180283 3.8249068 3.8090398 4.6454108 4.3119764 4.6625883 4.8725748 4.6649799 4.8786214 4.7347434 4.4291300 4.3765661 4.6810406 4.8903860 4.2088984 5.1067051 4.7737892 4.3706587 5.0548509 4.2289389 4.4617138 4.9506671 4.4780370 4.5755523 5.1713525 4.4437584 5.2481169 5.0707384 4.9635205 4.6573857 4.8351118 5.2512011 5.2035421 4.8311436 4.2191859 5.1787795 5.2034934 5.5784544 4.9974964 4.7151758 5.3171289 3.8092876 4.0200383 4.5267662 4.8517023 6.9719537 4.4162381 4.8052493 4.5827775 4.6315998 4.4346777 3.6497274 3.8975567 4.0742315 3.8443165 4.4935319 4.3584022 4.9197436 4.1685687 4.5731166 4.7149500 3.9228245 3.6915021 3.9410207 4.2028051 4.3614054 4.6054300 4.4626804 4.6837096 4.0490595 3.6921986 4.5579937 4.0809697 3.7629763 3.9212936 4.0836777 4.2452714 4.2901899 4.1737655 4.1692458 4.5250947 4.0730536 3.8646328 3.9025294 4.2991205 3.9203125 3.6699125 3.8716359 3.7361391 3.8952681 3.6319492 3.8201571 3.9496404 4.3217363 4.7103743 3.7859364 4.2225807 4.0849036 3.9669978 4.6988544 4.0148029 3.8080676 4.2975887 4.3545734 4.4381684 3.8285635 4.4871322 4.1492650 4.4021139 3.8751171 3.7663529 3.9907640 3.8779997 3.5893279 4.0670851 3.9993797 4.0233331 3.7327554 4.0973416 4.0811095 3.7771278 4.8315947 4.0398464 4.2671588 4.6672264 3.7703736 3.7155896 4.5306053 4.0643821 3.7837846 4.4050340 5.3091661 5.1637073 3.9352447 4.6400137 3.7344545 3.7978996 4.1807477 5.2923259 4.3358639 3.8047450 4.1827731 5.1277722 4.2726956 3.4524145 4.6195213 3.8260847 3.9625890 5.2112859 4.4543274 5.0773432 4.2119412 5.0574150 4.4321618 4.2922157 4.4262747 3.7031288 4.7199617 5.1345113 4.1801616 3.8823416 4.3389387 4.0744336 4.0224679 4.5942769 4.1544605 4.7956737 4.6104073 3.8262850 4.1798993 4.1378414 4.8584468 4.2731765 4.7185210 4.1216448 4.0875490 4.2459063 4.6782481 4.3942596 3.8239235 3.4237195 3.5938532 4.1107627 3.8037823 3.6701431 3.3827905 3.2578077 3.3577402 3.8438873 3.3385170 3.9298185 3.5613638 3.7679246 3.7410847 3.7488000 3.3523729 3.9870197 3.5435133 3.4677987 3.0163860 3.6133415 3.1142422 3.5092398 3.5177516 4.2954472 3.4289612 3.8657445 3.7751201 3.8559973 3.8136018 3.6525620 3.6985130 4.4714958 2.9848302 3.1737817 3.0311624 4.1408507 3.9248141 3.3211322 4.0031545 2.2122961 4.3836015 4.0799062 2.1652283 4.0009062 1.1817869 4.4470791 3.0868553 4.4844215 4.5439301 1.4348547 1.0614431 3.4968061 1.2504178 1.3996209 1.0983433 1.3369446 1.1083523 1.0844014 1.4693313 1.1651122 4.6258503 1.1441788 0.8315712 1.8985979 1.1684707 1.0692723 1.1937414 1.4444304 3.6312823 1.1900753 0.8125451 1.1178601 1.2011538 1.5235752 1.1164275 1.0101863 1.0496293 1.0100407 1.0104105 1.0332900 1.3436424 1.3062823 1.3028101 1.1767351 1.1120911 0.9535819 4.2569137 1.0922433 1.3010700 1.2310001 0.9520997 0.0000000 4.3273006 4.8508937 4.4700014 4.2948643 4.8623817 4.6671331 4.6417862 5.1258496 4.4116776 4.2779164 5.1949465 4.8493974 4.5253119 5.1576196 4.5223420 5.1878624 4.4983927 4.7465369 4.4301468 4.2522966 4.7304539 5.3334866 6.1241977 4.6561679 5.0063502 4.2027073 4.5594904 4.6960883 3.9405496 5.3429498 4.6727067 4.1871068 4.0764868 4.2373565 4.2105677 4.4998642 5.1448695 4.9641523 5.2711320 4.4892884 4.9476894 4.2560561 4.5595659 4.7084312 4.9163622 4.3540079 4.0387209 5.4033580 4.7231434 4.4093766 4.1004884 4.8020847 5.4365482 4.1542525 4.3502682 4.0409416 4.9090107 4.2669085 3.6880925 3.9751298 4.1317077 4.2763135 3.9511769 4.0364437 4.0921795 5.0448846 3.6555948 3.1629022 4.2744887 4.2271712 3.8413671 4.7940373 6.3800051 6.6754865 5.1507495 4.9943537 5.1327888 4.3124748 5.3001053 4.2110358 4.9444304 4.8712183 4.3925424 4.9160278 4.1407801 4.2596644 4.2593697 4.7389170 4.9143234 4.1842879 4.5992509 5.2819618 4.0847128 4.8370203 3.5565973 3.9740957 3.9427085 4.6704786 4.3381339 4.9193648 4.7273430 4.3222184 3.5609340 5.1121402 5.1368823 4.0486004 4.6873563 4.8682564 4.1236363 4.2646819 4.9296903 4.0601953 4.0737448 4.8568556 3.8370735 5.1718341 5.4327589 5.2944409 5.2070247 5.0644935 4.5792910 5.1579594 4.4409578 3.4596977 3.1467812 6.0121619 3.6688708 3.9604105 3.9782101 2.9775269 3.5635077 3.4656125 3.5924616 3.3968020 3.2383754 4.8994104 4.0415353 3.5230306 3.6522816 4.5803482 4.0453932 3.9970986 4.0344555 3.2565951 4.2800990 3.5559785 4.0347309 4.0289820 6.5010400 4.3265341 3.9429599 4.1325707 5.3080065 3.1880316 5.6921091 4.6841689 4.7031676 4.9696443 4.2569567 4.2321358 4.2284091 3.8640654 5.0457593 4.0446921 4.3941898 4.7348319 4.3336578 5.8288925 4.4217572 3.6178592 5.2529445 4.4217572 4.1948282 4.1575688 4.0974367 3.9176782 4.3087687 4.3997804 3.9613453 4.1415973 4.1325389 4.5325438 4.4774987 4.1696555 3.9447349 4.4192012 3.9525588 4.5045500 4.1569846 4.1556251 4.3325525 4.8400797 3.7977929 4.9978155 4.3903109 3.6811885 4.2407027 4.7398251 4.6349592 4.6778732 4.3845930 4.0797352 4.5616074 4.4414530 4.5925067 4.1655921 4.0104421 4.3997926 4.0613492 5.1694823 4.2386847 4.9308704 3.9236041 4.5946900 4.8302500 4.1566484 5.4688872 5.0482961 5.5182542 6.1001523 5.3343770 4.2072273 4.3521984 4.3568492 4.0802373 4.6526555 3.9059003 4.7311606 5.4956630 4.6043351 4.3577359 5.1069031 4.5657878 4.7148913 4.8075191 4.9509333 4.3460932 4.7962939 5.0113060 5.3378297 3.4980080 4.2613710 5.0858046 5.6627892 4.6205826 5.1745600 4.1569177 4.3868259 5.5569494 4.3541434 4.2685617 5.0085766 7.7357574 4.7838011 4.4103388 4.8280027 3.4495832 3.5990679 4.3203723 4.2460497 3.2943654 3.3936180 3.7985931 3.6356418 3.4467675 4.2839243 4.1237159 4.1050113 4.8426467 3.6412890 3.3865326 3.9288042 4.0172253 3.3689218 5.0875910 3.9073966 4.1847223 4.3330889 4.3819309 4.0441720 4.2188578 3.4572340 4.3810563 4.1462449 4.6941183 4.4264356 4.6253302 4.5943607 5.2888631 4.3246619 3.7950601 4.2873880 4.5956530 3.8984336 3.5648468 4.5381163 4.4567611 5.1788247 3.4370223 4.3570026 3.8500229 4.1620050 4.5115026 5.2175450 4.3987265 5.4817770 5.5528417 3.5853880 5.0108158 4.7276509 4.4455617 3.9342011 4.2776214 4.4142103 4.6903017 4.0623188 4.5476545 3.9975035 4.3836822 4.7469366 4.4911811 4.1556027 5.1300064 4.1570857 4.4748744 4.7434980 4.6524560 4.2909338 4.1457743 4.3810254 4.2394823 4.4570341 4.5477198 4.6769610 4.0937561 4.8586462 4.6283571 3.9505370 4.3420447 4.9701699 4.0563586 4.3832797 4.3214935 5.0774291 4.8046893 4.5622801 4.0445779 3.8752697 3.5284149 4.3583079 4.6339507 4.7497401 4.6156078 4.0076176 3.6054118 4.0766691 3.8798430 4.4499451 4.1758379 4.4107008 4.3316537 3.8585776 4.8470344 3.8326086 5.0763588 4.4392187 4.6041131 4.4548993 3.7325893 4.0198429 3.6567020 4.4734197 3.8919711 5.4046878 4.4798074 4.3769106 3.8397508 5.2437531 4.4453920 3.8885043 4.1365779 3.8470655 4.4139414 4.0730992 4.4754583 4.0416854 4.7375610 3.6358474 4.1555811 4.1069633 5.0606699 4.9520326 3.4536415 4.6815159 3.7156101 5.2237853 4.5237960 3.6554036 3.7091684 4.2703269 3.9934923 4.1067565 3.7625597 3.6235820 4.0253530 4.1600842 4.0309014 3.4807556 3.5848601 4.2208034 5.2872126 4.4396175 5.3087296 2.8302118 4.1057533 4.3620656 6.2407731 4.7914000 6.5851766 4.8688320 4.8066540 6.0575602 5.2426719 5.8681418 3.3709561 9.0000000 6.0155747 4.0316418 5.1501071 4.3127751 4.4680058 4.6061940 4.0548339 5.5371851 4.1725341 3.9548411 4.4468881 4.4255283 4.4402585 4.0402942 4.6226199 4.5950619 4.7902673 4.2655978 5.6994637 4.1403991 4.5885055 4.7039772 3.9564010 4.8242172 4.0418425 3.9375577 4.4686400 4.4188630 5.0321529 3.9974999 3.4955948 4.2658250 5.3655419 5.0093711 3.9095886 4.8326966 4.5293905 3.9862791 4.8211352 3.6849726 5.1814713 4.4258304 5.0860795 4.4113925 4.0878735 4.9780888 4.2215511 4.3255547 4.0909610 8.9999982 6.2972954 3.7955585 5.0373476 3.4159949 6.8190983 3.6224906 4.3297338 4.3736110 4.1980814 5.5212964 6.2116721 5.8052600 4.0987704 3.7350030 4.9623570 4.7975345 3.9577908 5.1826760 4.5055284 5.6072936 5.7133836 4.4656237 3.6405853 5.4016975 4.1408534 4.5057294 4.7197526 3.2133528 3.9589989 4.5946433 5.8105715 5.1209638 4.6747902 4.8519330 4.7199210 3.8213462 4.6745495 5.2059892 4.3258393 5.0777884 6.2032289 5.0675803 4.6846428 4.7934568 5.2475648 4.4451216 4.5125452 5.0306640 3.7000200 4.3103744 4.4817076 5.2591107 3.5866259 4.5564166 4.7644358 4.3980282 4.3640268 4.5624961 4.4897322 4.3334958 5.5209196 4.5205436 4.3775546 4.4188096 4.6650572 4.4130534 4.8134352 4.7994358 4.8006370 4.1444308 4.2372230 4.6495735 4.4695483 4.5930387 3.9743167 4.1629576 4.8675625 4.1900610 5.1457637 4.1621455 4.4150281 4.8129495 4.7515257 4.4423324 3.9770133 3.7564301 9.0000000 4.3254810 3.2693318 5.1976908 4.3436076 4.2534905 4.2708388 4.4579615 4.7470750 5.0991359 4.4876391 4.3866284 4.6623763 4.1611519 3.8893610 3.6269744 4.9577614 3.2525435 4.2172851 3.7356775 3.9894289 3.7169571 4.0673484 4.6128381 3.9552396 4.2400706 5.4860371 4.6497078 5.4499215 4.2378449 4.9457685 6.3964045 5.5250727 4.8090765 4.4790635 5.0499049 5.6443042 3.8144799 4.8310073 5.5786146 5.0165543 4.7427467 3.7950006 4.5060411 5.1748310 4.8717314 4.8757270 5.2846108 4.4775305 4.4346057 4.5132685 4.1986002 4.2744544 3.9848545 4.0721238 4.4786650 4.1144694 4.2855177 4.2208426 5.0073150 4.5661402 4.3751559 4.2911099 4.2198904 4.0228083 4.5602170 5.0819196 5.1577134 4.0315178 4.9690033 5.0220175 4.7948090 4.0346311 4.6197843 4.2003994 5.3807345 4.6752067 4.0277106 4.0916857 4.5437823 4.6479628 4.3596695 5.4281451 3.7899412 3.6812414 4.8939358 4.4859615 6.3235254 4.4606923 5.7776579 4.1950292 4.5873713 3.6470563 4.3243117 3.8266891 3.8426479 3.9470957 3.8260331 4.7570738 4.3143076 4.6253071 4.3349330 4.2384382 3.8197917 5.0898068 6.3698653 4.0322883 4.6119360 3.6909801 4.2392421 5.0610702 3.5912660 4.1822193 4.1737737 4.8913349 3.8434195 3.8182356 4.8780303 3.9244705 4.9707409 4.1673568 4.8948965 4.5389392 5.4177806 4.1052246 4.7492660 4.4159308 3.7615901 4.3195095 4.5401204 4.7873963 4.4652367 4.6982795 5.1039151 4.0619600 3.8161398 3.7664280 3.8814935 4.2002084 3.8144074 4.3091428 4.3582678 4.2190197 4.0033296 4.0607728 3.9255763 3.5164739 4.5248815 4.2453540 4.2510848 4.1999910 3.5172438 3.7017426 4.0442160 4.1130544 3.8853373 3.8211816 4.1197192 4.3703804 3.5456646 4.2337796 3.8342599 3.7618945 4.0978081 4.0730416 4.3273177 4.2766005 4.7148403 3.7379409 4.2620769 4.4148695 4.3158989 4.4646246 5.1903202 3.3353635 3.2510117 3.4409348 4.5911549 3.1082405 3.4682948 3.9652084 3.2004559 3.7097771 3.3946652 3.3607780 3.1463890 3.6618941 3.1149538 3.1327991 3.5318105 3.6087511 3.3905740 3.7204427 3.3701034 4.3037791 3.6395417 3.0260178 3.5040075 3.3453108 3.2902673 3.6034105 4.2011623 3.5018262 4.1916764 5.1918694 4.3569974 4.3271846 3.2576610 4.4794712 3.2801360 3.9140200 3.6063716 4.2807867 4.7069779 4.5024852 4.2800579 4.2568102 5.0968443 3.9786606 4.2551809 4.3242628 6.1448520 4.5464374 4.1631708 4.5136338 4.9262272 4.3986307 4.1997348 4.6632605 3.8190478 4.0223765 5.7744898 4.1146925 4.2275030 4.3148264 3.9652723 4.6157081 4.5355588 3.7533004 5.4295802 4.2457665 4.7053063 4.6242953 5.2146853 4.3151319 4.4769370 4.5563345 4.3117106 4.5239710 4.7597774 6.1708876 8.9999981 5.6317733 4.8692799 4.7762239 4.7431813 3.9963434 5.0291871 4.0220241 5.2208543 5.3674559 4.9863904 4.0205299 4.8510672 4.8990174 4.5688160 5.0985760 4.9468190 4.0187967 4.3625846 5.9496524 6.1903602 5.2700069 8.0857875 9.0000000 8.9999980 5.3413305 4.9995920 9.0000000 7.2329028 8.0543476 3.9695730 5.0402949 7.7469814 5.6044827 8.9999981 8.4855803 9.0000000 9.0000000 5.5106422 9.0000000 8.3883484 4.7887185 4.5445301 8.9999990 5.9598953 8.9999989 5.6511595 4.0075885 4.7117242 6.2752740 8.7471688 5.1816353 8.4118852 5.7814018 4.9223339 4.1071356 3.8171017 4.1277815 4.9376779 4.2456331 4.4195854 4.3075785 4.1350315 3.9982072 4.0808972 4.3427941 3.7688579 3.8970984 3.8102924 4.1450990 4.0893589 4.2536721 4.6153205 3.9953971 4.8782814 4.2928120 4.9720066 4.2572776 4.1068988 4.8534596 3.9417808 3.6608642 4.4536600 4.2594302 4.0816146 4.8723672 5.6018922 3.8625592 5.3840329 4.2959433 4.0821441 8.8555966 4.6060820 4.5541360 4.1737250 4.8736774 4.3065562 5.0779906 4.6735385 4.5152331 4.5981199 4.0657715 5.3835099 4.4279980 4.3884188 8.9999987 4.6085671 4.7551968 6.5725345 7.0783594 7.1324926 4.7024909 5.4236389 5.1861040 7.9036891 5.7916103 7.8919430 7.3608535 5.8588523 7.7042922 5.3870712 6.4641861 8.9999990 7.3706004 5.1470710 8.9999990 6.1659983 7.0475493 5.8850279 7.0106106 3.2556101 4.0457046 3.5032014 3.4656497 3.4452958 3.5732272 4.2040525 3.9902700 3.5427542 3.5837225 3.3944400 3.6031791 3.6732053 3.9748668 4.1436437 4.1838415 3.7379809 3.7535621 4.0967203 4.3695329 3.7370027 3.9315303 4.2241720 3.8635438 3.9860390 4.5740072 4.0221397 4.9856997 3.3875155 4.1095708 3.5832078 4.4770352 3.4859288 4.0941164 4.6559421 3.8208485 4.4449263 3.8164329 3.6927753 3.3063466 3.9395160 3.8516717 4.1734026 4.9313870 3.9637229 4.0879485 4.0776513 4.3374256 5.1558913 5.0659305 4.2756734 4.3602129 5.0318005 5.4334225 4.7325932 5.6256232 5.1329958 5.3314189 4.2591101 4.6246559 5.4942298 3.9570288 6.1167794 5.0247910 5.2095894 6.7773125 4.1188447 7.4303032 4.8614814 5.6660487 5.8311752 3.3815763 5.6347023 5.4400395 4.8303400 6.2497613 5.1341008 3.3543351 3.4400613 4.4987281 4.3195697 3.5918221 3.9060155 3.9048880 3.9421707 3.7734064 4.4254913 4.0728968 4.0244158 4.1840032 4.3048217 4.3960181 4.9362746 4.1952080 3.9846090 4.6692100 4.2290036 4.3803994 5.2178537 5.2023722 4.7374797 4.8079428 4.8478828 4.6593052 4.4287533 4.2429946 3.9336851 4.7377956 4.2789052 4.1770770 4.1358617 4.7643623 5.4501202 5.5554381 5.0661319 3.6022951 4.5478524 4.8748484 5.2382577 3.9564651 5.0760726 3.9776173 4.3248311 5.0030580 5.0818495 5.2257061 5.8445192 4.2470252 3.7942871 4.6463612 4.5683389 3.7191270 5.2903956 4.5613723 6.7295769 4.6434504 5.3875927 4.5726045 3.4259419 4.8144034 5.0548602 4.5237833 4.9254863 4.6392155 3.9141517 4.8468917 4.8116498 5.7732637 4.1058384 3.9413859 6.9694420 5.8266873 5.0816841 5.5443783 6.9218247 6.1764037 7.8082286 6.7975643 4.7132737 4.3355714 4.4730323 5.1021299 4.7846059 6.8044916 4.1207967 5.6413894 4.9041060 7.4405105 4.4680133 6.9816809 6.7873576 5.5708069 5.6888772 5.3329227 4.8788259 4.4502671 5.2570082 4.9083985 4.4437038 4.5289543 4.0023179 4.0280384 4.9422282 4.7141629 5.1426420 5.4896496 4.7801614 3.6114092 5.1601382 5.3942745 4.1664432 4.1034471 5.0076020 4.8950756 4.5781482 4.9726576 5.6865423 4.1622077 5.0220798 5.1828938 4.3377334 4.1900412 4.8054466 4.7240532 4.5217074 3.7333459 5.8757716 6.9706020 5.0195478 3.1619996 4.6825400 4.9410994 4.3155800 4.2640255 4.6797755 4.8394151 4.4540545 5.6327720 4.1981535 4.4705534 5.2757892 9.0000000 4.9666306 3.2741911 4.6750612 4.3396264 5.2835077 5.9313291 4.6750945 5.9026735 5.6750188 6.4566031 4.5566486 4.6052674 4.1806713 4.6518072 4.2268690 4.2570258 3.9127747 5.5887064 4.8332549 5.4172867 7.0498412 6.1484726 3.8454557 4.9628733 5.7590442 4.2599379 9.0000000 3.8439273 4.2397518 6.1080342 8.8161211 5.7483623 3.6881282 3.6130486 3.5032961 3.7105393 3.5002483 3.7281784 3.4025147 3.6713453 3.0885031 3.7351011 4.0906942 3.3348080 3.7174542 4.4424825 3.5384987 3.8064185 3.6487865 4.0217039 3.5626566 3.6710066 3.9344398 3.6451514 3.9714661 3.6398224 4.5274823 3.9800221 3.7519781 4.0673576 4.4652271 3.9920064 4.1839584 3.9337008 4.1654174 4.1775716 3.7333540 3.7079026 3.9654498 2.6997987 4.1057399 4.0704404 3.6297161 3.2723573 4.5093260 4.0778399 3.8223190 3.7122986 3.2835852 7.5060180 6.1888890 5.0151578 6.9107608 4.7682514 6.3910678 4.5077818 4.5178196 7.9080168 5.1174558 6.4373054 3.8361888 4.2010154 4.7284155 5.0561261 4.8267358 4.8403793 5.0930554 5.0646649 5.2465552 4.8156730 5.5707860 4.8004079 4.9044966 5.8290290 6.0029804 4.8607094 5.9459524 5.5619240 4.8784062 5.8331623 5.0081302 5.0121822 4.5646473 4.6966026 5.4977468 5.5155604 5.5666301 5.1416194 5.2606765 5.2937390 5.7323651 4.8259445 5.2255915 5.0567011 5.2120898 5.2765338 5.3400075 6.6272024 5.3248463 6.3318248 5.4969083 6.0520360 4.7496565 5.8704239 5.3428265 5.4018758 5.3136851 4.6549640 5.5193506 4.1750376 5.2106577 5.2820968 6.0620441 6.1678008 4.7086722 5.3840536 5.2933148 5.2202151 6.0042138 5.0131168 5.7161767 4.5804683 4.9419029 4.8314870 5.2317977 5.4864879 5.9926413 5.5115539 5.2406177 5.4143413 5.1462154 5.0729193 5.3957334 4.8157416 4.5631071 4.8665002 5.5211460 4.6928577 5.7229727 5.4356461 5.1899969 4.7302781 5.9091493 6.4069020 6.3666897 5.6336826 4.7537325 5.0293869 4.4287841 5.1633637 5.9615575 5.7373056 4.4944759 4.0581517 4.7369568 4.2875039 4.4946783 4.4718427 4.5221823 4.2624435 3.5846621 5.1902535 4.4448409 4.6571618 4.1956881 5.0291909 4.4021749 4.1609730 3.7291002 4.2549014 4.8699503 4.5506676 4.3876101 4.4810560 5.1642759 4.5670917 4.2214729 5.1665030 4.2382693 6.2007021 4.5282702 4.1213621 5.5419742 4.7591916 7.0271264 4.2232377 4.7217174 5.1663613 4.8523019 5.3286362 5.7147783 5.2474107 4.6416085 4.5306029 3.6666011 4.5786835 5.2015819 6.7846410 6.9049369 5.3290069 4.3951154 5.2950701 5.0921219 5.4315706 6.6460137 5.1524175 4.9180371 5.3678909 5.3915737 5.0157040 5.6973991 4.2173065 5.7064565 2.8830740 4.1517128 4.3202760 4.5781615 8.6382582 9.0000000 5.7786537 5.6843202 5.6211388 6.2401460 5.7209220 6.7564175 8.3966605 9.0000000 8.9696211 5.3834567 4.0905210 4.1253398 5.9244590 4.0768575 4.0309781 7.3849907 6.4793122 4.8727845 5.2809080 4.2794864 7.0712295 4.4789274 4.1884842 5.1037698 4.3292258 5.7209439 4.6440992 3.4962446 3.7734459 3.7097583 4.0917132 3.7232667 3.6888174 4.1777278 4.1649705 4.3071411 3.8114099 4.0273290 4.2573807 3.5834180 4.0451965 4.4766218 4.1299796 3.4014163 3.1775223 4.2916272 3.7919639 4.8885483 4.2286155 3.2323121 4.1918635 3.6865586 3.7494480 3.9837040 4.8573370 3.8278136 4.0529981 4.5723986 4.2329812 4.9249232 3.6108463 4.4882309 4.5232551 4.2686001 3.6278756 5.3031931 3.9214644 5.2396766 5.0356115 4.7307521 5.3791842 5.0626785 5.2409377 4.7848353 3.3676700 5.3829600 3.8801155 5.0657737 5.0385238 5.3809500 4.5905793 5.9745823 4.8264203 5.2751243 5.3676474 5.5728792 3.8934527 4.6492501 4.4402532 4.7134201 5.5531706 4.7271737 6.4874108 4.8496453 5.1905004 5.7293130 4.6990332 4.6877342 5.6914978 4.7907450 6.1581219 4.9489250 3.8651626 5.4017098 4.9966146 6.5667987 6.5680334 5.4375740 4.7251430 3.7802645 4.7983822 4.6505819 4.6565239 5.5112079 5.3857137 5.3043033 4.8756562 5.6984918 5.7261121 5.5274757 5.4487497 5.4197329 4.9086516 4.4414498 5.3471708 4.7104912 5.5383955 5.2352201 5.7028236 5.3260688 5.1194190 4.3112285 4.7724248 5.8316605 5.0093273 4.8091892 4.9298874 5.2340776 5.7430911 5.1582457 5.4290922 4.6508267 6.2859715 5.3721868 4.9128738 5.0623136 4.6604112 4.8863185 5.1347477 5.3170199 5.2955217 4.2978375 7.1098315 4.9885709 5.9853101 5.6155682 5.2356727 4.9214910 5.7422589 4.0816105 4.8975977 5.3871007 7.0794089 4.2346287 2.9324349 1.5173685 4.9752338 6.9734832 7.8440899 7.1988421 5.4530391 5.5977274 6.1335342 6.1266192 5.5663775 5.5628942 5.4989332 5.8592126 5.7934409 5.7639701 4.5718228 5.0357552 6.2873905 5.4723794 5.3946920 5.6262277 5.0541425 6.0950793 6.9764534 5.2426964 5.6434238 5.9980621 5.4785945 7.1421019 4.9798805 5.9239914 5.8803369 5.1505440 5.2982983 5.4479135 3.7492373 4.8899376 5.8873260 7.0811596 5.9426064 6.4925051 5.2845116 5.7707978 5.3820924 6.3123138 4.6769259 5.3806017 5.5436009 5.9104017 5.6885374 5.1569600 5.4679098 5.5216899 4.1838098 4.8595577 5.1951181 6.6295973 4.5652001 4.4290188 4.5960512 5.8446982 4.7649224 4.6106673 4.4131628 7.4620826 3.8031347 3.7563116 5.2824798 4.2073572 4.6204893 4.4486147 4.7601508 4.6438248 4.7814715 5.2051900 4.1986853 5.0052117 5.2332500 4.6821811 5.2974766 4.3829250 4.5725864 4.7379366 4.5356411 4.4919133 4.2131653 4.2900413 3.2826666 4.0331067 4.2434242 4.7174860 3.4292605 4.3988489 4.7097108 3.9525119 4.0512740 4.0950934 5.1413093 4.3359695 3.4959125 3.8578493 3.9920538 3.5016151 4.2522170 4.0186693 4.9117489 4.0015995 3.4685187 4.3503437 3.9083447 4.2809508 3.6749194 4.0224633 6.5909098 4.1894882 4.1343205 3.7697163 4.1240661 3.2128961 4.1828448 4.1024909 4.3208818 5.0816095 4.2354291 4.4151059 4.4140409 3.3618042 4.7686856 7.1995991 8.9022974 5.5605680 3.8397041 6.4220597 6.5090218 6.5257160 3.6732600 6.4179516 7.6454563 7.7207727 8.9237204 7.2638901 8.1146142 6.3147081 8.6814415 3.7732153 4.7987085 7.2444008 6.2656778 8.9999980 6.4944302 8.7152512 5.1544959 4.3145935 4.5568242 7.7867553 7.7153255 7.3222607 9.0000000 6.7111644 5.1989549 5.3505955 9.0000000 8.9788056 6.5205136 6.5910564 8.9999990 8.1617213 4.3439580 6.7411391 9.0000000 4.0058521 4.2026289 3.7272998 3.4049180 3.8635990 4.1214531 4.4416492 3.8110779 4.8583288 4.5098448 3.8917966 3.6042965 3.6916772 4.2989876 4.7050883 3.7377374 4.0419606 4.4404632 5.2422448 3.7807173 3.7813230 3.8594810 4.4289965 4.4389451 3.8848463 3.6258530 3.7520392 4.1199667 4.2678567 4.4526457 3.7943410 4.5067142 4.7235937 3.9599480 3.9354535 5.4037547 3.8668385 4.6662888 4.6689802 3.6796049 2.6866159 5.5794018 4.4579344 5.1532816 4.0342028 5.1655582 9.0000000 8.9999984 4.3869667 2.8293354 6.2325950 4.7472361 2.7443657 1.6081293 4.2235009 3.6787392 4.1594377 4.2371127 4.5027988 3.9104310 4.0665473 4.8133463 4.5686799 4.1649474 5.1191434 4.8845868 4.3557866 4.6084930 5.7842049 4.3611319 4.0942409 4.2151152 6.1373044 5.3594747 3.9391756 4.1575411 4.6758732 3.9581845 5.1609736 4.8943265 4.5736478 4.0494158 4.6408824 3.8027107 5.6098763 4.3771094 3.3170070 4.5775767 5.6468777 4.1125368 4.3825564 3.6473871 4.3317369 5.8749809 4.9360440 5.9104322 5.1916423 4.9741604 4.6728609 6.2930336 9.0000000 4.5033035 4.8985382 2.2698654 8.9999987 5.4103742 2.8619330 4.1041047 3.9300484 4.2356627 4.0233831 4.0718407 4.4269962 4.0350064 3.6577213 4.1055530 4.5913020 4.1382381 3.9962128 4.2236312 4.0154272 4.0867925 4.4800777 3.9946196 4.5693563 4.5141584 4.4473445 3.9626861 4.5014465 4.6577604 4.0094012 3.5633086 4.2282132 3.9677828 4.1850084 4.9383609 4.9383609 4.9082545 4.9082545 4.9082545 4.7642585 5.9137304 6.1963439 5.4451668 5.1895251 4.1612303 4.7945274 4.7945274 4.1396371 4.8551993 4.9815373 5.2459153 5.0089969 5.0089969 5.3963487 5.3963487 5.7715906 4.9985200 7.3382416 7.3382416 7.0863950 5.1557184 6.2096138 6.2096138 6.1169930 6.1169930 6.0161642 6.0161642 4.0935151 5.7501516 4.4975168 3.3408448 3.0978294 3.7726652 5.3316315 4.1183934 
HOMSAP015696_KOG0286                                                                                                                                   2.8281187 2.9027518 2.6376204 2.7462433 2.6046081 2.1452271 2.7095123 2.7113712 2.4324355 2.6039106 1.7456798 2.6063283 2.3699554 3.0045534 2.6801983 2.5210737 1.9842751 2.0015092 1.6038022 2.7784568 1.9025005 2.6111592 3.1351743 1.8882641 2.4060211 2.5355327 2.8874865 1.9977433 2.1279206 2.5498424 2.0227013 1.9922115 2.2531510 2.0624646 2.1019534 2.2820818 2.9569162 1.8477487 2.3885767 2.3296500 2.5004570 2.3007359 2.1389995 2.2342935 2.1930116 1.9192084 1.6736926 1.7026033 1.9410649 2.0087027 1.8256718 1.5443570 2.2627057 2.3959596 2.2236769 2.1790826 2.4549703 2.0020584 2.3246653 2.0550003 1.7296152 2.0397874 3.5403129 2.0064590 2.2746468 2.2531899 2.2090958 2.3948780 2.4817427 2.1104906 2.2430706 2.4482513 2.2977990 2.5958531 2.1111081 2.4206808 2.0546513 2.3122861 2.3789217 1.9102470 2.1018071 1.7642170 2.3743932 2.6156248 2.6456566 1.8107819 1.7116961 2.1053986 2.0933727 2.5028922 2.4135581 2.1248768 2.2464375 2.2045082 2.2902985 2.1786879 2.3637414 2.2978014 2.0439078 1.9617213 2.2330595 2.5217653 2.2464779 2.0879813 2.0368612 2.2335600 2.2055301 2.4195935 2.2601989 2.2426000 2.1103643 2.4420627 2.3241090 2.2301084 2.0491796 1.9494832 2.3144848 2.0555308 2.0939245 2.0465974 2.1094921 2.2224917 2.4045739 2.3058525 2.1332379 2.2579177 2.4393283 2.3742576 2.4036762 2.1436247 2.4654925 2.4508498 2.8014933 2.4592811 2.3923840 1.9264529 2.1620280 2.2240244 2.0560249 2.1292275 1.9562562 1.9320646 1.8187411 2.2600254 2.2210801 1.9747336 1.8233341 1.7504669 1.8692911 1.9265440 1.9569854 2.2103646 2.0184767 1.9243010 2.9399177 1.8582834 2.2580071 1.8094264 1.8225500 1.7925285 2.0602368 1.9611434 1.9593922 2.2556285 2.2298383 2.0139495 2.2211574 1.8804016 1.8182867 1.7979594 1.8242458 2.0282612 1.6957638 2.1529550 1.9902958 2.0012165 1.9919795 2.0263158 1.8468341 2.4572368 2.5205174 2.4576951 2.4593052 2.5261215 2.3705558 2.5748379 2.2585671 2.4064388 2.3213771 2.7902664 2.5072641 2.0977241 2.4549628 2.6937765 2.3968078 2.5405755 2.3460022 2.2766097 2.5044832 2.3796969 2.4951425 2.6395795 2.5949756 2.5351442 2.3409450 2.7332811 2.2671759 2.3187494 2.1604914 2.4946539 2.4927109 2.6154474 2.4172319 2.7776447 2.3971750 2.4593771 2.5121693 2.5269807 2.9451028 2.4774270 2.6459841 2.2315886 2.8581457 2.2418629 2.2635149 2.2548147 2.6198457 2.7429112 2.8527742 2.2481705 2.0676031 2.2923527 2.0382159 3.0585027 2.5259358 2.0867320 2.9971707 2.3924380 2.2922275 2.1665795 2.1310431 2.5454452 2.3443895 2.5717301 2.5396997 2.2635459 2.4107932 2.4311302 2.4433509 2.6103642 2.3520716 2.2688289 2.4467345 2.2409003 2.4948326 2.2677144 2.2466663 2.4007324 2.7059043 2.5634169 2.2877215 2.2647241 2.8923303 2.4991748 2.7449278 2.6991146 2.0966666 2.1656313 2.1625760 1.9457218 1.9687544 2.2164923 2.1608063 2.3585729 2.3678907 1.9862839 2.1630909 2.2567924 2.0270478 1.9909536 2.1472568 2.3107107 2.2430171 2.0966441 2.2812413 2.2698873 2.2599052 2.2959842 1.8618962 2.4500954 2.3631276 2.1465102 2.4269987 2.1178167 2.4521975 2.4091446 2.0249190 2.2609154 2.2390913 2.1142867 2.6198258 2.2365824 2.4215459 2.9863514 2.1353088 4.5439837 2.5595048 3.0982581 2.7909907 2.5615063 2.3017221 5.1509217 2.4256213 2.4254002 2.9382052 2.7733823 3.9941460 4.4407009 2.2712982 4.5957809 6.1696958 4.7864888 4.5009816 4.1100361 5.0324316 4.4095283 4.7452442 1.7962163 4.3222517 4.9836158 2.2988847 4.1251850 4.9910588 4.1787562 4.1886872 2.8192303 4.4617115 4.2249661 4.3049595 4.8856697 4.2062392 2.8182161 4.7747687 4.4643347 4.1463678 3.9897357 4.5311673 4.6295158 4.1073177 4.0408583 4.6720591 3.3326372 4.5094659 3.0637615 4.6982720 3.7766990 4.7874833 4.5704420 4.3273006 0.0000000 0.7157725 0.3434518 0.3556377 0.3906961 0.3819824 0.7587365 0.5162694 0.5169707 0.4763882 0.5112059 0.5385350 0.7396367 0.4643743 0.5348047 0.5108298 0.5403734 0.5590768 0.5663986 0.5802986 0.5779407 0.5245064 0.7024586 0.5675557 0.6086408 0.5794558 0.6570086 0.6865899 0.6819409 0.6777359 0.6832330 0.8394011 0.7139779 0.6711714 0.7329127 0.7802175 1.8529243 0.7792268 0.7433376 0.7952701 0.9532008 0.8512480 0.9250219 0.8900167 0.9024792 0.7771901 0.9932504 0.8893828 0.8430877 0.3763933 1.1430241 1.2459465 0.7771461 1.5805759 1.7257485 1.7526969 1.7874295 1.8206114 1.8126965 1.5650974 1.7779778 2.3020709 2.0960357 1.8331850 2.1257362 1.8740318 1.6665875 1.6006125 1.7590666 1.4016340 0.8214526 1.9561685 1.5199202 2.0263035 1.8594162 1.8384963 1.6912546 2.0417605 1.5566969 2.3750848 2.3197318 2.1322508 2.1848358 1.9284119 2.0526988 2.4589021 1.9181021 2.2238960 2.0155436 2.1196316 1.9342940 1.7513990 1.9202071 2.0168114 2.0755074 1.9454707 2.3155144 2.0267795 2.2444408 2.1914560 2.3006285 2.0864311 2.2963441 2.0173239 1.9938008 2.1921235 2.2365611 2.2091632 2.0416472 2.1373129 2.5082627 2.2771549 2.1319240 1.9715165 2.4872848 2.0469940 2.0001575 2.1475256 1.9226508 2.8745885 2.3944661 2.3194139 2.7079538 1.8480567 1.8435898 2.4149608 2.9431494 1.8673920 2.0092730 1.8217975 2.1966438 1.9682206 2.0817842 2.2992142 1.9685850 2.7189972 2.1456521 2.0635514 1.7676951 2.2899800 2.5589949 1.7493418 2.4108963 1.9575643 2.5760950 1.9086685 1.5511073 2.4220580 2.6913026 1.8674915 2.5259612 2.3398165 2.4210960 2.3078781 2.1842536 2.7263048 2.7845722 1.9716757 2.1399673 2.6512004 2.5349274 2.2869930 2.8036312 2.0436592 2.0732568 2.9045810 2.5689360 2.7440633 2.4130748 2.5096680 2.8244825 2.4130748 2.6186497 2.8026687 2.4434420 2.5632776 2.7394726 2.5537120 2.3287589 2.8067404 2.5571250 2.8713875 2.6333799 2.7559294 2.5279549 2.7533915 2.6422479 2.5811527 2.5675732 2.7817262 2.7492246 2.6169533 2.6960668 2.6130233 2.7762088 2.4551156 2.4372466 2.8202824 2.5476056 2.8726958 2.8292309 2.3828446 2.5356863 2.6690386 2.5733616 2.6804226 2.6029939 2.5803721 2.6810017 2.3974548 3.2735540 3.3998064 2.5772009 2.8906343 2.6483925 5.0042606 3.4624885 3.2312772 3.2867322 3.9432772 2.3292608 1.9473750 1.9472858 1.9557394 2.0537754 2.1754087 1.9302626 1.9354575 2.4054565 2.0478694 2.1841751 1.9589803 2.2447151 2.0947666 1.9036861 2.1367908 2.1328548 2.1305995 2.1108786 2.2501390 2.0903692 2.1246702 2.0130283 2.5601686 2.3891681 2.2197320 2.2289347 2.0486565 2.1601724 2.1787346 2.1648269 2.4749570 2.2963844 2.5200505 2.4156897 2.5301969 1.7787647 1.8909623 2.4109718 1.8982624 1.8971459 1.7357983 1.7840220 1.8975373 2.0204002 1.8515571 1.7811675 1.9516409 2.4542497 2.1252450 2.1988069 2.1744762 2.3763800 2.3289200 2.4052374 2.3385421 2.3479308 2.4058855 2.4826181 2.3168865 2.2150372 1.9387830 2.0440585 2.2188926 1.9539705 2.5325547 2.7207504 1.9909147 1.9597043 2.0652927 1.9228782 2.3470262 2.3245139 1.9310213 2.1832607 2.0660261 1.9345935 2.1327227 2.0328618 2.1752004 2.1168717 2.2630158 1.9483110 2.0607865 2.0093031 2.1769255 1.8830180 2.0321639 2.7402382 2.1434709 2.1134524 2.2236468 2.4336148 2.1830840 2.2133429 2.0067118 2.3044280 2.0741484 2.2651898 2.3317912 1.9422879 2.3634629 2.1510346 1.9726170 2.1549404 1.8878214 2.1268977 2.2229837 2.0495738 2.1660630 2.2137976 2.1261091 2.4290305 2.2352456 2.4309375 2.2173795 2.0634211 2.4998344 2.4033467 2.0817574 2.0884897 2.3308919 2.1996395 2.6422388 2.1344302 2.4943953 2.4675204 2.4623462 2.1578109 2.2039428 2.4355236 2.1876816 2.5617486 2.0241378 1.8664849 1.8062952 2.1427111 1.8869123 1.9786885 1.9184500 1.7349065 1.7460818 2.0090184 2.1082858 1.9610789 1.8027451 1.9566498 2.0547311 2.0672646 1.7832825 1.7869118 1.9748546 2.0277411 2.2909708 2.0242786 2.5920497 1.7339202 2.2903423 1.8549639 2.0410900 2.1440865 2.1499995 2.2012580 1.8099682 2.4125836 1.9123644 2.3493621 2.1800461 1.7878312 1.7968546 2.1731542 2.2247041 1.9519614 2.3375633 2.0355416 1.8592801 2.1562958 1.9549396 2.1813432 2.0444234 2.1203570 2.1832666 2.2259057 2.0317804 2.2237584 2.6460514 1.9742954 2.7554030 1.9008612 2.0213326 2.0182574 2.3996429 2.4246251 2.1525808 2.5378745 3.0736553 2.9106913 2.9729342 3.1426269 3.4976524 2.4682643 2.9044970 3.1839792 3.0069611 2.5530738 4.0058583 3.9075576 2.1364545 1.8499270 1.8596881 1.8317815 2.0721665 1.7269570 1.9987005 1.7859314 1.9409503 1.9731042 1.8780309 2.2077828 2.0695165 1.6980503 1.9524679 1.9306114 1.9507711 2.1947799 2.2804809 2.0754684 1.9491821 1.8092479 1.9840614 2.4225956 2.0837208 2.2862781 2.2178468 1.8439683 2.0217557 2.2978769 2.1745001 2.2301344 2.2420805 2.0999218 2.1253412 2.4520671 2.1493177 2.2003369 2.2342674 2.2745100 2.0182062 2.2211609 2.3455554 1.9474611 2.0688432 2.2100547 2.3661413 2.6023874 5.3610661 2.1571914 2.2177480 2.1318234 2.3061861 5.0360803 1.8173709 2.2886638 1.9866222 2.2569328 2.0895793 3.8880165 2.1550602 2.6159145 2.1379961 2.3032774 2.5890561 2.3238744 1.8328076 2.0067305 2.9149647 2.3644999 1.8655193 2.1828045 1.8122944 2.3521760 2.2395968 2.7109272 2.1479884 2.6186345 2.8870338 2.6239319 2.1648809 2.7728739 2.3279520 2.9459353 1.9313261 2.2574172 2.2816992 3.1374730 1.9406045 2.5615836 1.7786165 1.7111239 2.3918159 2.2167258 2.2826569 2.5639938 2.3097586 1.8401446 2.2128166 2.1465837 2.3742897 2.3094868 2.3851351 2.2376275 2.6276971 2.2330713 2.4689625 2.2651124 2.5146252 2.5715852 2.7408051 2.4930566 2.3878218 2.5718086 2.3361014 2.4412248 2.6390831 2.5819980 2.1075607 2.7863004 2.1349764 2.3072306 2.7507484 2.5687718 2.6740304 2.9270070 2.3753636 2.7341784 2.6840706 2.6621017 3.0460828 2.7408937 3.0599596 2.8814267 2.7321217 3.8826205 2.4734070 2.4021101 3.1043609 2.0585450 2.3933548 1.8505758 2.4310006 2.2594940 2.9525847 2.4505998 2.1018789 2.6663248 2.3702811 2.2680612 2.1282846 2.4586370 2.5002183 1.7701786 2.3311329 2.0945292 2.6162572 2.4845672 2.4285362 2.1941452 2.3938084 2.3402543 2.2117720 1.5969630 2.3296280 2.4752672 2.5306356 2.8432812 1.8937089 2.1944623 1.8803188 2.8858933 1.7801273 2.6355333 2.6143647 2.4639704 2.7138482 2.3907088 2.9785567 2.4581538 2.2272182 2.9638678 2.3897627 2.5534462 2.4902341 2.3869331 2.2934317 2.8220661 2.6001413 2.3535326 2.3055701 2.5803256 2.8209605 2.8082403 2.4925758 2.4902467 2.4485871 2.4911609 2.6591369 2.6213979 2.6794866 2.6158772 2.6526528 2.5277993 2.6721832 2.6513309 2.4415870 2.5297079 2.2893504 2.5938158 2.7022086 2.4611190 2.2544357 2.3766191 3.0118351 2.7216323 2.9206309 2.6884189 2.5867865 1.7616798 2.0334777 3.1434864 2.7397480 2.0100486 2.8194743 2.1044930 2.0402985 2.3312083 1.8886709 2.1084394 1.7464612 2.2618942 1.5970031 2.2619706 1.9071393 2.7159427 1.9094602 2.1526353 1.9350408 3.2170415 1.8742750 2.0647769 2.0437492 1.8093447 2.0450709 2.3045586 1.7161099 2.7466661 2.3962370 2.0373798 2.0720966 1.9049051 2.0060312 2.7733560 2.2537700 2.0048326 2.1277550 2.0853650 2.2830334 1.8838281 2.7233260 3.4133839 2.4000873 1.9300326 2.2027686 2.1817372 2.5696510 2.2073084 2.0630110 2.1747680 1.9108126 1.9634323 2.2452595 1.8245000 2.0361366 2.0694319 1.9826886 1.9773062 2.1495425 2.3650181 1.8585863 1.9610756 2.1046841 1.9656567 1.7958379 2.0906836 1.9591313 2.0302284 1.9803411 1.9559398 2.0234268 2.1110308 1.9212758 2.0954640 2.3135597 1.9312617 2.0880218 1.8802526 2.2949819 1.9571112 2.0503099 1.9639717 1.9367053 2.2075774 2.2532124 2.1831528 2.3430612 2.1026844 2.1049515 1.7115559 1.6645737 1.8354713 2.2096304 1.7854668 1.6197447 1.8082304 1.7483634 1.7133642 1.7597100 1.6139915 1.6952776 1.7168756 1.8407283 1.8365834 1.8817925 1.9143652 1.9042493 1.8421393 1.7044627 2.1470773 1.7653185 1.8666357 1.8088798 1.5189888 1.9168252 1.8138807 2.3826691 1.9633702 1.7901380 2.3239831 2.2710256 2.3214638 1.9559527 2.4618781 1.8089080 2.1080267 2.2230601 2.2403141 2.4450160 2.3169740 2.3128997 2.3734909 2.0293831 2.0660462 2.0318867 2.2956470 2.5647780 2.3549421 1.9114304 2.1749426 2.2148977 2.1352650 2.0629995 1.7318724 1.5355621 2.8351497 4.5458086 2.1233687 1.9545779 1.7747967 2.1508075 1.9463235 1.6608686 2.4300796 2.6533138 1.8435964 2.0568750 2.4199734 2.7087092 2.5769070 1.6318442 2.9731576 2.2798160 2.2403919 1.6891616 2.8171321 5.5654593 2.5886295 2.5071465 2.3606896 1.8895909 1.8349989 2.2402323 2.1636024 2.7255712 1.9169554 1.6169529 1.9232405 1.9361659 3.1984635 2.2525180 2.0778055 2.2616700 1.9891877 2.1719711 2.2142743 2.4007852 2.3261120 4.8807494 8.9999986 8.9999989 3.7952750 2.3282808 6.3527710 6.7654575 8.9999985 2.9547826 2.2309222 5.7471313 2.5156953 3.5457579 6.5082237 7.7699237 7.0102711 1.7667001 8.6086493 7.6979691 4.7881909 2.8822169 6.8232179 5.3216436 9.0000000 3.9728655 2.5375579 4.6495186 5.1571508 5.3361096 4.8459023 5.4816453 5.6389956 2.0212385 2.3204150 2.1014049 2.5039873 2.3807785 2.4431035 2.1218910 2.3063868 1.8283145 1.8888692 1.9739653 2.4590606 2.1634911 2.5397628 1.9914635 2.1764381 2.4039813 2.3123357 1.7952248 2.1014247 2.1336846 2.4431194 2.2415505 2.0215326 2.2532077 2.3528509 2.4441797 2.1159494 2.2434175 2.0519950 2.1570476 2.4298472 2.3857905 2.0539556 2.1391830 2.0532692 2.1139581 4.5447941 2.5546335 1.8867095 2.6287596 2.2005214 2.6776978 2.7306486 2.2945039 2.3269063 2.2894050 2.4857814 2.7178772 2.4245765 2.7225055 4.4448370 2.5703038 2.8164609 4.1631277 4.2523644 4.3540555 4.4549541 4.1170702 3.8720232 3.9440961 4.3847784 5.1877597 4.2302977 4.3521956 4.9081096 4.7989058 4.3744985 6.1774126 4.2759807 4.6762831 4.5402592 3.8392011 4.6962488 4.3158049 7.9274593 2.6340315 2.9503719 2.7356611 2.6554287 2.5643821 2.8909799 2.6167407 2.8435545 2.8137638 2.9083463 2.6586534 2.7662138 2.5997078 2.6769644 2.6093822 2.5751781 2.6531094 2.6130709 2.6253195 2.9267171 3.0360203 2.7112776 2.9388202 2.6959106 2.8384709 2.8053844 3.5104609 2.5715381 2.7508075 2.6116867 2.7405345 2.8853183 3.0890618 3.1160461 2.6606992 2.7769356 3.0328947 2.5756717 2.8839905 3.1140364 2.9824461 3.0086281 2.8298507 3.2582884 2.6083829 2.3344959 2.5893588 3.6627763 3.0206311 2.7303073 2.7534896 2.6440448 2.9648980 3.9770882 3.1303815 3.0354624 2.9740402 2.5082663 2.4916189 2.4835142 3.0493688 2.4573475 4.0252508 2.9417205 2.4611570 3.7473672 3.1440048 2.4573157 2.4073536 3.2333950 3.5408265 2.2570341 2.9431102 2.9794605 2.7746261 2.4358985 2.2679326 2.3725711 3.2574676 2.8037388 4.0777911 2.9240390 3.2022408 2.6511717 3.0414872 2.9623751 3.3785723 2.5556491 2.7853823 2.5086272 2.5290422 2.4472543 2.0511688 2.4370764 2.1918586 2.3799323 2.4886726 2.2639630 2.5246473 2.2411368 2.2983765 2.4997351 2.4818277 2.5929879 2.3672389 2.4361689 2.1411093 2.7016244 2.3651365 2.5440613 2.4113118 2.4603798 2.2036069 2.8144714 2.6445282 2.6985045 2.2109687 2.1527183 2.6452146 2.6782167 2.3620459 2.5353446 2.7941118 2.8726922 2.5208540 2.1811383 2.6777067 2.7577436 2.1094721 2.2878085 2.0299202 2.5247439 2.7431765 3.0786290 2.8830922 3.5601156 2.4835300 2.3278281 2.4936346 2.1687442 2.3416883 2.3819409 3.6719492 2.6575183 2.6727519 2.5609946 3.7293828 2.8196262 2.0414417 2.4942565 4.2119865 3.0538274 2.0411289 3.3762648 4.5527961 2.6359932 4.0475178 3.6342709 2.7603523 3.3573312 3.0119116 2.6768558 2.6950879 3.9357567 2.7894052 4.0920063 2.0817567 4.1085666 2.3769419 2.4833889 4.6029560 3.4709044 4.2475381 3.9836507 2.7990891 2.6653840 2.6732442 2.5315012 2.6902096 2.5257043 2.9214910 2.5238505 2.3726785 2.7356554 2.4619232 2.6401673 2.7493636 2.6335930 2.7403901 2.6426212 2.5337309 2.6850093 2.5339125 3.0296939 2.6271386 2.5435961 2.8979495 2.6031837 2.7928630 2.5220719 2.3937006 2.9896410 2.5327479 2.6116964 2.6089964 2.9996448 2.5107059 2.4599179 3.5668879 3.1514961 2.2251849 2.7057803 2.7148903 3.2423759 2.4589195 3.1901767 3.1821249 2.6855296 2.4241757 2.9610476 2.8445050 2.3008896 2.9940127 2.1363984 2.6581014 2.5381535 2.1809277 1.7954660 1.7915465 1.9873143 3.5590932 1.7936340 3.4550321 2.5840291 1.4720807 1.8261673 2.5794364 3.3745939 1.9858943 2.3501121 2.3018729 3.2658569 2.6539547 2.8129720 2.2797106 2.6943526 2.7204286 2.7151486 3.5061806 3.0726081 3.0107458 1.7252396 3.3276159 4.3619983 2.5314201 2.2092021 2.5703880 2.3858204 2.0334883 2.2875727 2.2793020 2.2062533 2.4289284 2.3182985 2.8059505 2.4220039 2.4308259 2.2095155 2.5615682 2.5437040 2.5091767 2.2069770 2.0657003 2.5718038 2.4051011 2.7233289 2.3938486 2.5444112 2.5976644 2.6233180 2.4366724 2.7342266 2.5922574 2.6233057 2.5295638 2.4046800 2.5019867 2.3987939 2.4412256 2.4800960 2.4498560 2.2317828 2.4694492 2.5976902 2.8529624 2.1757901 2.6010468 2.4025362 2.6884904 2.4309712 2.8373752 2.7716548 2.4106540 3.2423079 2.9276239 2.8290597 2.5561291 3.0605688 1.8981673 2.6423634 2.7673213 3.0372633 3.1748876 3.3067216 2.7902756 2.8869973 2.9057704 3.0386549 2.9874131 3.1424522 3.1032461 2.9424283 2.7707010 2.9251521 3.0777745 3.1537272 2.9914354 3.1806362 2.7216126 2.7139706 3.0034307 2.9237125 2.9180228 3.0635372 2.9233388 3.0591502 2.9929342 2.8243276 2.7692995 2.8229611 3.2158851 2.9948417 2.8777672 2.9057605 2.8735549 2.7191619 3.1955645 2.8761439 2.9576351 3.2055166 2.9906490 2.9196919 3.1191253 2.9318829 2.8633662 2.8903670 3.0208960 3.2257165 2.6636952 2.7352459 2.9492318 2.7564344 2.4458636 2.6928671 2.8188109 3.0339587 3.0086457 3.3284865 2.9398903 2.8213266 3.2612055 3.0132282 3.0869567 3.6994814 2.8270086 2.7752308 3.4299677 3.2208809 2.9127059 3.1537559 3.0890554 3.2286628 3.0555982 3.2816437 3.2891280 3.3432695 3.2289025 3.4545901 2.7184838 3.7416444 2.7231330 3.0507630 3.0678256 3.2327133 2.9961380 3.0248464 2.8065106 3.5515501 2.8049533 3.3107114 2.6344337 3.1209245 2.9965095 3.0915851 2.2397763 2.5133758 2.4415873 2.3015956 2.4418279 2.3120191 2.1980259 2.3111765 2.6304279 2.7213759 2.4245724 2.4939503 2.6462464 2.4713453 2.2194996 2.3668900 2.4063945 2.0858606 2.5324120 2.4676346 2.8894018 2.5728134 2.4387099 2.7386893 2.2871607 2.4608714 2.4500642 2.4287895 2.8091265 2.4722519 2.8021893 2.0248702 2.9519073 3.0414624 2.8838273 2.6464246 2.9512516 3.1324965 2.0750767 2.9295116 2.9916891 2.8381368 2.3012718 2.6935556 2.4059389 2.8741586 3.1873423 2.6191053 2.8679350 3.0908564 3.4571116 2.9178933 2.7645661 3.6213671 2.9378666 3.4356021 2.6840750 2.5703444 3.6501911 3.0739597 3.1090678 2.2723059 2.8609260 3.4911026 2.4850535 3.1051532 2.0527554 3.1516072 3.0170679 2.6622431 2.9083139 3.4331599 2.6414340 2.6610496 3.1479542 2.8811246 3.0304045 2.4956448 2.9079448 3.8846953 3.0760735 1.9996261 3.2526886 3.6315418 2.9815991 3.2505238 2.5697179 3.0587958 4.0346282 3.3666645 3.5161255 3.9710635 3.2818275 3.1297045 1.8481595 2.0519655 2.0938902 2.3299061 1.8458037 1.7325917 1.9192553 2.0509209 1.8356546 1.9494330 2.3697984 1.9574660 1.9272002 2.1042831 1.8044558 1.8487562 2.0609289 2.3598127 2.1823815 2.0359660 2.0190220 1.9983295 2.0573110 2.3669092 2.0747241 1.9285686 2.3552806 2.0455119 2.1247608 2.0774751 1.9814129 2.4315508 2.4539812 2.3452741 2.2466613 2.0789566 1.8557335 2.0164710 3.3367599 2.1906940 2.3920303 3.3495387 3.1911359 3.3027682 2.9541006 3.1243067 3.1660020 2.6873440 3.2887964 1.7926866 3.3080798 3.2907630 3.0824662 3.1356865 3.0270331 3.2310261 3.2530297 3.2371183 2.9243099 2.4595668 3.4437405 3.1971987 3.2507561 3.3792339 2.9740462 2.8893793 3.0318425 3.2590856 3.7065966 2.5953112 2.3310918 3.3019237 2.1079435 3.7589850 2.3633775 2.8304872 3.7547815 3.3443237 3.0935810 3.5541163 2.3325594 3.0179982 3.1946296 2.9166682 2.4675512 4.7337314 2.4406944 2.3053951 2.6324267 2.4057994 2.3906388 2.3041303 2.6635973 2.4687672 2.4240116 2.3689712 2.2790010 2.4250307 2.5423484 2.3950030 2.3053613 2.2199964 2.3569694 2.5182245 2.3839522 2.4111397 2.4123413 2.2610153 2.3112743 2.5589707 2.4687653 2.2015303 2.5501614 2.6744622 2.1410047 2.4113844 2.6468517 2.6122207 2.5711924 2.3371151 2.0960959 2.2377064 2.6308474 2.6310888 2.4175563 2.3524112 2.6394460 2.9310928 2.4209616 2.3979293 2.4581222 2.4228248 2.4207908 2.5817405 2.4176512 2.3086282 2.3572720 2.9028077 2.2655261 1.9550823 2.1216738 3.0882171 2.8335499 3.7878853 3.3324941 3.9693411 3.8197364 3.4812058 3.4515847 3.7222075 3.9611473 3.6309387 3.6636068 3.2955749 3.6918146 3.6991256 3.5072231 3.2349733 3.9782925 3.3863879 3.2211137 3.7498389 3.4751673 3.3293834 4.0262609 3.3843241 3.6757714 3.5075879 3.2433837 3.7432992 3.6256718 3.5325805 3.4685289 3.1860593 3.2403767 4.2073939 3.6821754 3.4970401 3.2300458 3.6176165 3.4904783 3.3237936 3.6804785 3.2990812 3.6208956 2.8033196 3.7596702 3.3549849 3.6054072 3.3470022 4.0178117 3.5202030 3.6378750 3.8154991 4.1738534 3.3172888 3.4801879 3.1569412 3.9269304 3.5183727 3.3437324 3.6734823 4.9993717 3.3029884 3.3944146 3.7840799 3.3387198 3.1987317 3.4188262 3.1047375 3.4077052 3.4407140 3.6879483 3.2605507 3.1024880 3.5969831 3.6539369 3.0096832 3.4762187 3.3334344 3.2700691 3.8418296 3.5402915 2.1825742 2.1509732 2.2106685 2.5461451 2.1976024 2.1139047 2.2531632 2.2566175 2.1886036 2.3587666 2.7130650 2.4176630 2.4758671 2.3582498 2.3802939 2.5117643 2.4371218 2.4960974 2.5964028 2.3386536 2.6226517 2.4843709 3.0935938 2.7950244 2.7065168 2.4756233 2.1442316 2.6732435 3.9933914 2.3942807 3.0487649 2.8597911 2.5511184 3.9543403 2.4974979 2.3642785 2.8970680 2.5174820 2.4291704 2.3556219 2.3686440 2.5734896 1.8682689 3.8057416 4.4133261 3.0782686 2.8228703 4.2436561 3.8915753 4.1277500 2.9994077 3.3012063 3.5868794 4.2847555 4.0903683 3.4789896 4.5214804 4.2766797 3.5609163 1.9064613 2.5668165 3.9571240 3.9927609 5.1370569 3.6478342 3.8239679 3.6810145 4.2219544 4.6077188 3.7297022 3.2659370 3.3490317 3.0953605 3.0625872 4.4737889 4.5706818 5.6492434 3.6433911 4.0088330 4.4260947 4.6555354 4.7233002 4.8786902 3.0046048 4.1232974 3.1723132 3.0272180 2.6344214 2.9187094 3.0293889 2.8665421 2.7131987 3.1681994 2.8686075 2.8195809 3.2555960 3.3673256 3.6285574 2.8568360 3.0930319 2.9273525 3.2902425 2.9884057 3.0333727 2.7730588 3.1130716 2.8265374 3.0030907 3.1998706 3.3995108 2.9693141 2.9167854 2.7255252 3.2886295 2.8398375 3.3015309 3.8561806 3.0822644 3.2424533 2.7356321 4.1953587 3.0864303 3.2440664 3.8459897 3.0029151 4.5937291 3.3800044 3.1367959 2.3760799 3.5011760 4.9227122 3.3689668 3.6307304 4.9874445 2.7737435 2.8300659 4.4353835 8.9999986 6.1714290 3.7587606 3.6636282 2.7552578 2.8879275 2.7009617 2.7329861 2.8737853 2.8076929 2.8285658 2.6933861 2.6534703 2.8560308 2.5748988 3.2333105 3.2877800 2.9161761 3.3977405 2.3349179 3.4559813 3.4971243 2.2983422 2.6367502 2.7916201 2.8734888 2.5129465 2.5686405 2.8438408 2.7133175 3.0122167 2.8535444 3.0162229 2.8731711 2.8197448 2.7063991 3.0559742 3.0354214 2.6587536 3.2378410 3.0233247 4.1830163 3.2752746 4.7883564 3.1998804 3.2699916 4.1672057 3.4858885 2.5179984 2.7819234 2.9440859 3.5977307 4.7116518 4.5406364 3.0006829 2.4249572 2.2905363 3.7818688 2.2241548 2.2332649 2.2400583 2.4631464 2.1684879 2.3320559 2.2669104 2.2427744 2.2893140 2.1979759 2.2629383 2.0901128 2.3023339 2.3132699 2.6013297 2.2482658 2.1608117 3.5181849 2.1745626 2.2808774 2.2369977 2.2244347 2.2779191 2.4782186 2.2042408 3.2227350 3.2227350 3.0981085 3.0981085 3.2090509 3.1153060 3.3547882 3.3075681 3.0775502 2.9335603 2.9768414 3.5174987 3.5174987 3.0107217 3.1169073 3.3291300 3.4968804 2.9959780 2.9959780 3.0076904 3.0076904 3.3554714 3.3692976 5.6705359 5.6705359 3.7861959 3.1734828 3.7871296 3.7871296 3.9952882 3.9952882 3.9477263 3.9477263 3.4337084 3.5883862 3.2386105 2.1033122 2.0629429 2.4861371 2.7608470 2.6941434 
HOMSAP052781_KOG0286                                                                                                                                   3.1041884 2.9748710 2.6380246 2.7313079 2.4119452 2.4403310 2.7120973 2.7473503 2.8259335 2.5993759 1.9486194 2.6641850 2.4643262 3.1162370 2.8246846 2.7931222 2.1487983 2.1401408 1.7379762 2.6912032 2.2971057 2.7541027 3.1891868 1.8106016 2.7801756 2.5456921 2.6999085 2.2914850 2.5543921 2.6859232 2.0894632 2.0645037 2.2575765 2.1384790 2.3120385 2.4551731 3.2788271 2.0803662 2.3219255 2.7692505 2.6109015 2.5057379 2.3848340 2.4709554 2.5420377 1.9272971 2.1526012 1.7574629 1.9129749 2.0896738 1.8226213 1.7093743 2.5061028 2.6284353 2.3820793 2.3312924 2.3345604 2.1632059 2.6221833 2.3489195 1.8732318 2.1355574 3.3306057 2.2860611 2.6716123 2.5604650 2.2117057 2.3903326 2.5857218 2.2219010 2.2552846 2.6359580 2.3264604 2.6466281 2.2113753 2.6508889 2.1913593 2.3288335 2.4708732 1.8767540 2.0961520 2.1217178 2.5368534 2.7873411 2.6129161 2.4389844 2.0282283 2.1935123 2.1542426 2.9273076 2.4509251 2.0252367 1.9568870 2.1270945 2.0911422 1.9354826 2.1372839 2.1138869 1.9982942 2.0431523 2.0356186 2.5376862 2.0156037 2.0785080 2.0094133 2.0692989 2.0441581 2.2127364 2.2960530 2.0392373 2.0872281 2.2444671 2.0527077 1.9334844 2.0402441 1.8282676 2.0495069 2.0238139 2.0743000 2.0679300 1.9571941 2.1682663 2.1842333 2.1888509 1.9305267 2.0711381 2.3428866 2.1081741 2.3035461 2.0674250 2.3026567 2.2807011 2.7442939 2.4322915 2.3526550 2.0501416 2.2529288 2.2409180 1.9724603 2.2572757 2.2027670 2.1055594 2.2647922 2.5506377 2.2157598 2.0056410 1.9029553 1.9598301 1.9762482 2.1863240 2.2208235 2.3008840 2.0242305 2.2280224 2.8818776 1.9690127 2.4105835 2.1883422 2.1571392 1.8240235 2.2615558 2.1607287 2.1505664 2.4427488 2.4306527 2.1685455 2.5142658 2.1088384 1.8618636 1.9045082 2.0116609 2.0904360 1.9180240 2.2297137 2.1269573 2.0819609 2.4573013 2.0945893 1.9504543 2.6006682 2.6175236 2.5795277 2.5969992 2.5563143 2.7651246 2.7856971 2.6050329 2.6917624 2.4300410 3.1774711 2.5849281 2.4488293 2.4699225 2.9287050 2.5881968 2.7268912 2.4506644 2.4734297 2.7812356 2.5662807 2.5599140 2.6584728 2.6978869 2.7713404 2.3342142 2.8161627 2.6128827 2.9666527 2.4730146 2.5161632 2.8460138 2.7077195 2.9470716 3.0240284 2.3620364 2.6312065 2.9419081 2.6895442 3.1412899 2.6762380 2.5054290 2.5682799 2.6630981 2.5800616 2.3404618 2.5988553 2.7202707 3.1004668 3.0421687 2.4052892 2.3148720 2.4470618 2.1995079 3.2273503 2.5904167 2.3293637 3.0836062 2.5110705 2.4487890 2.6539365 2.1818171 2.4218833 2.2943747 2.9493226 2.4708570 2.4794300 2.6078289 2.2383878 2.5756334 2.8661295 2.3909153 2.3557326 2.5763459 2.1723962 2.6294241 2.2890705 2.2287122 2.5645968 2.8153635 2.4979227 2.4868866 2.4106927 2.6997699 2.8323618 2.9597660 2.7006303 2.1346341 2.0546082 2.1291692 1.8061701 1.9080001 1.9977759 2.0774037 2.2935139 2.1650473 2.1244491 2.1751532 2.4483740 1.9568091 1.9813074 1.9743497 2.2226683 2.1036523 1.9316867 1.9120481 2.1516596 2.1230871 2.3379392 1.8596769 2.1096216 2.2554594 2.0586732 2.1860360 2.2486599 2.1462901 2.3564773 2.0602402 2.2448965 2.2641114 2.0494418 2.3974476 2.0390826 2.0108383 2.6824676 2.4094829 4.3141595 1.8416446 2.5959217 2.7409063 1.9700166 2.6841032 5.3883412 2.1287319 2.9679818 3.2003978 2.3100685 4.1263028 4.8997057 2.7434206 4.6602420 6.2525395 5.3329980 4.5300087 4.2130106 5.4563238 4.5468262 4.2398945 1.9445115 4.4256385 5.0744702 2.2443210 4.2816948 4.7074126 4.6632591 4.4316614 2.7162974 4.3823316 4.0844723 4.9714797 4.9499074 4.3073144 3.2602211 5.1536011 4.5740904 4.5224729 4.2600810 4.1914511 5.1004442 4.5900309 4.7405325 4.3291257 3.2511913 4.7795566 3.1292506 4.9142796 3.7766686 4.6868156 5.1674924 4.8508937 0.7157725 0.0000000 0.7290033 0.7156968 0.7711831 0.6878726 0.9521654 0.8729803 0.8177177 0.7637657 0.8482984 0.7464960 0.5062165 0.8259343 0.7437294 0.8217672 0.8389309 0.9401793 0.9328514 0.8329416 0.8609241 0.9464599 0.9412558 0.9217583 0.8585511 0.9114144 0.9475200 0.9631927 0.9562122 0.8922073 1.0545517 1.1738484 0.9324128 0.9452860 1.2042097 1.0477334 1.9286582 1.0332275 0.8548531 0.9626861 1.1098204 1.1356930 1.0772399 1.2079905 1.0213982 1.0455161 1.1520471 1.0266396 1.3573771 0.8600956 1.2756731 1.4933838 1.3093822 1.6583726 1.7485284 1.7270182 1.5995442 1.7389146 1.7739805 1.5518030 1.7437574 2.2641893 2.1543093 1.8566188 2.1962619 2.1086520 1.6825942 1.5943444 2.0263924 1.4753013 1.0380606 2.2216977 1.8614003 2.3099425 2.0375394 1.9198850 1.8525387 1.9572778 1.5429454 2.3533640 2.5446636 2.4127178 2.2875846 2.3202088 2.1523149 2.4821924 2.0850812 2.4311700 2.2454291 2.3265054 2.0966318 2.3335145 2.3393215 2.4058809 2.6407218 2.4137871 2.4825436 2.3227124 2.5082805 2.2726921 2.5647712 2.3011841 2.5783651 2.2630994 2.2533995 2.5480508 2.3805435 2.4346926 2.4856401 2.4846330 2.9422335 2.3765278 2.4243497 2.3526278 2.6588660 2.1841297 2.1937439 2.4825591 2.4691676 2.9294110 2.3862065 2.5285224 3.3499180 1.8215959 1.8135837 2.2800756 3.0953609 1.9415380 2.2917386 1.8354667 2.0596160 2.0325923 1.9577088 2.2369895 1.8558663 2.9874406 2.3319924 2.0608661 1.8573316 2.2468132 2.4579552 1.8325001 2.9320723 2.1105275 2.5614544 1.9954375 1.6860118 2.3639999 2.9092904 1.9686016 2.5553940 2.3079239 2.3383189 2.4450190 2.3449796 2.7505824 2.8280035 2.2047276 2.2985221 2.7822488 2.7831912 2.6695951 2.9957868 2.1175329 2.5405353 3.1791892 3.0623158 2.8564112 2.7554489 2.7616452 3.3524643 2.7554489 2.9169201 3.0861462 2.7450355 2.9824667 3.0769078 2.7763627 2.5067577 3.0191952 2.7994167 3.1179640 2.8812020 2.6713265 2.8973751 3.0632965 3.0323545 2.7881181 2.8275172 2.9552845 2.8322619 2.7540376 2.7759459 3.2657387 3.2111981 2.8696887 2.7114061 3.0979347 2.5448728 3.0708227 3.2030743 2.6726455 2.9630738 3.0522199 2.7701340 2.7590728 2.9519567 3.1759723 2.9209739 2.4835846 3.1920846 3.4499265 2.7692674 3.1343277 2.8015845 5.6562548 3.8553892 3.1623113 3.8271672 3.8556661 2.4634880 2.0128914 2.1116788 2.1762232 2.0978948 2.3255474 1.9724428 2.1721994 2.3791262 2.1529417 2.2832046 2.0771547 2.2852669 2.2268370 1.8406245 2.4050062 2.0138368 2.1628090 2.4918705 2.1096183 2.2412091 2.2221808 2.2422153 2.5556756 2.7105049 2.2922056 2.3299206 2.1721946 2.2456364 2.2073812 2.2313554 2.3107801 2.4307762 2.7653979 2.4214369 2.7458119 1.7337526 1.9255941 2.5319044 1.7859636 1.9431621 1.8161561 1.8888478 1.9154720 2.0815242 2.0205227 1.9554061 2.2334926 2.7550091 1.9766417 2.1957724 2.3509681 2.3900377 2.3083974 2.2029548 2.5106762 2.4964523 2.4973758 2.7083825 2.4689666 2.4715073 1.9217299 2.3136735 2.4669707 1.9466698 2.5906323 2.6004988 1.9208236 2.2136019 2.1576733 1.8288795 2.5989094 2.5772491 1.8639634 2.1085397 2.4406318 1.9492570 2.5858471 1.9111433 1.9540557 2.0222510 2.3148252 2.3976261 2.5897295 1.8763016 2.3898284 2.1055357 2.3623396 2.6754951 2.2052725 2.1089278 2.2757249 2.3315309 2.1675286 2.4219974 2.1264862 2.2989681 2.1361580 2.3661764 2.2873379 2.0133552 2.4643163 2.3476384 2.1361733 2.1050773 2.0222372 2.2252797 2.2382979 2.0499558 2.3715889 2.2032699 2.0302409 2.3657417 2.2935519 2.5642720 2.3701374 2.0535285 2.6263210 2.3786716 2.2330541 2.1823509 2.3933472 2.2561405 2.3908695 2.4334352 2.7917223 2.2398036 2.2799488 2.3431581 2.2205650 2.4072888 2.6733085 2.7656747 1.9621620 1.9697201 2.0742112 2.1627146 2.1125191 2.2629887 1.9382203 1.7885291 1.6645257 1.8314849 2.0893753 2.0361693 1.8843984 2.1562557 2.2355467 2.1600638 2.1611177 1.9969591 2.0507414 2.3652964 2.3732466 2.0358298 2.3388565 2.1809573 2.1655918 1.8424218 2.1435070 2.4841088 2.5273981 2.3643665 1.9140611 2.6386712 1.8197307 2.2987124 2.1835671 1.9259875 2.1771745 1.9726823 2.5215141 2.1488574 2.7034384 2.2062135 1.9938658 2.3496859 2.0997454 2.4324277 2.1882317 2.3525674 2.4884440 2.5492481 2.3616545 2.3157722 3.0521074 2.1662590 2.3503850 1.8041056 2.3010757 2.1879606 2.4157695 2.2948138 2.5401534 2.7322166 3.4304896 3.8264116 3.4831931 3.5662306 3.3611577 2.7280432 3.0166959 3.5828401 3.3529941 3.3301794 4.3538262 4.3099382 2.5035511 2.3442302 2.3108089 2.4976983 2.5716991 2.2520428 2.4381218 2.2779696 2.3339933 2.5667627 2.4153382 2.2534793 2.2135540 2.1768073 2.5536344 2.6010205 2.3097246 2.5048041 2.8514876 2.4680859 2.1697879 2.0565574 2.4050637 2.7069203 2.1840923 2.4107057 2.8164005 2.2483980 2.2837518 2.5619162 2.4270739 2.8563468 2.4813552 2.5396447 2.6411783 2.7369144 2.2939028 2.3234356 2.6258799 2.7731438 2.4293358 2.5675578 2.7137880 2.2248341 2.3987633 2.5998240 2.7985950 3.0267563 6.0439799 2.6864828 2.1504959 2.4233234 2.4930639 5.7788135 2.0378917 2.5117716 2.0975221 2.6099408 2.5713605 4.2215402 2.4739780 2.4923297 2.4715165 2.1122088 2.8861199 2.4934368 2.3938498 2.5580973 3.3009521 2.4968193 2.2778922 2.6027953 1.9847650 2.7921974 2.6737938 2.7686567 2.3030919 3.0700929 2.8399919 2.6984137 2.8346753 2.6641143 2.6892080 2.9525189 2.5330100 3.2127610 2.8606484 3.6699365 2.2055446 2.8741085 1.7927169 2.0759227 2.6718182 2.6821422 2.5246390 2.7984012 2.8138267 2.1997246 2.3077235 2.2269516 2.6008308 2.8655552 2.7440600 2.4153320 2.8909450 2.6230881 2.8932367 2.6035103 2.8588176 3.2695294 2.9698086 2.7627926 2.7543789 2.8774223 2.5158324 2.7416753 2.7745144 2.6722091 2.4809275 3.1253498 2.4338173 2.2672925 2.8433085 2.6259949 2.5133943 2.9074235 2.5899763 2.9565666 2.7665818 2.8109250 3.3839786 2.9291363 3.2260843 3.0899843 2.9862383 5.0131471 2.8272865 2.4969293 3.0994057 2.3949430 2.3189659 2.0998504 2.4689134 2.6866155 2.9555370 2.5687122 2.3943685 2.6121342 2.5812786 2.8390164 2.1524434 2.5109290 2.7362882 2.1511497 2.1706641 2.3467583 2.7635455 3.0429718 2.8171731 2.3913663 2.5523085 2.6824850 2.5697719 1.9024377 2.4316128 2.7831095 2.7479472 3.0441697 2.4196270 2.6524763 2.3456832 2.8963500 2.0113565 2.7744464 2.5868378 2.4936027 2.8087752 2.6372251 3.3838844 2.7702799 2.6210342 2.9447203 2.6185110 2.8425085 2.5747872 2.6273543 2.4450440 2.9711978 2.5917494 2.6147870 2.4705775 2.7688387 2.9270748 2.9722158 2.6255303 2.5985048 2.3936985 2.5658689 3.0498197 2.6649512 2.9320109 2.6828830 2.7191582 2.7821816 2.6767379 2.9084892 2.5784233 2.9062424 2.3684056 2.8596430 2.7093875 2.6182704 2.6084469 2.5178919 3.2014340 2.8182188 3.2272896 2.8006482 2.7666429 1.9258686 1.9109312 3.2149890 2.8787363 1.8494733 2.8048748 2.1118193 2.1342458 2.1211298 2.0846383 2.1117785 1.7769944 2.0445347 1.7719547 2.3098887 1.9029841 3.0759653 2.0633340 2.4268425 1.9550231 3.6498597 2.2695214 2.1211129 2.2505654 1.9716791 2.1444290 2.3918214 1.7539293 2.4391594 2.3477408 2.1458606 2.4543503 1.9147887 2.2449344 2.6734188 2.1567839 2.1589205 2.1071351 2.5941208 2.5298931 2.0536920 2.7687030 3.5899013 3.0169358 1.9919224 2.3396549 2.2601681 2.7683256 2.1617686 2.1358599 2.5310123 2.0167403 2.1665721 2.2872680 2.1560219 2.1200167 1.9901701 2.2453173 2.1958550 2.4126116 2.2393034 2.0565467 2.0166935 2.3481115 2.2156945 2.0681323 2.3624831 1.9080288 2.3870948 2.2311489 2.0283859 2.2406361 2.3512240 2.0151470 2.3292290 2.5415962 2.0600390 2.1180648 2.1292138 2.2928499 2.1524124 2.2990658 2.2790738 2.0562735 2.4064908 2.5757987 2.0822347 2.6399460 1.9215274 2.4307081 1.8754021 1.9057954 2.0077963 2.1613786 1.8943284 1.8530480 1.8566551 1.8088560 1.9340825 1.8570378 1.7677053 1.8488262 1.9956532 2.0699032 1.9912462 2.1545618 2.0383705 1.8940688 2.0268226 2.0247659 2.2669466 1.8991127 2.1137242 1.9261180 1.5808635 2.1670737 2.3079421 2.3637941 2.1488022 2.0612318 2.3793173 2.3119713 2.2734759 2.0570161 2.3998621 2.1796846 2.3660913 2.1322787 2.0862437 2.3660259 2.3201033 2.2707590 2.2832594 2.4057278 1.8697589 1.8606883 2.3887419 2.6909382 2.7071295 1.7180814 2.2207231 2.2494947 2.5585276 2.1638107 2.1834865 1.6963015 2.8396986 4.6647849 1.9161674 2.0970207 1.8478609 2.2738604 2.1131955 1.5107361 2.4367209 2.6331506 2.1191906 2.5327810 2.7565102 2.9047119 2.9179052 1.9744777 3.3333137 2.6545714 2.4111838 1.9846197 2.8187513 7.1043958 2.6749677 2.4242884 2.4282562 2.1475059 2.6228161 2.4514022 2.3085321 3.3148208 2.2752976 2.1101614 2.1403539 2.5391575 3.2968346 2.9302740 2.3710136 2.5198607 2.0896911 2.4106033 2.6821073 3.0546796 2.4299874 4.4428333 6.1362905 8.3477581 4.1325232 2.2761513 5.0620965 5.9802788 5.5269557 2.7637094 2.8811455 3.9377225 2.9096708 3.4050059 5.8752980 7.9111790 4.6363201 2.0940364 6.2329030 5.6657851 4.4179461 3.9974706 4.4412457 3.9023712 6.9195115 3.4571169 3.0517446 5.1159648 4.6726279 3.6147064 4.8428928 6.0265237 4.2801926 2.2271872 2.6612852 2.3745283 2.8210472 2.6043350 2.6450544 2.4293435 2.5645800 1.9897275 2.0964943 2.1397124 2.6017979 2.3501415 2.8425951 2.0991736 2.1319334 2.4110841 2.6864477 1.8594307 2.0756203 2.1503333 2.6067933 2.3964078 2.2694350 2.3529671 2.5244493 2.4686020 2.3524409 2.2980249 2.2800319 2.4309094 2.4838384 2.6192505 2.3766190 2.3407512 2.0495217 2.1565685 4.9620821 2.6827173 2.0535204 2.6174996 2.4752865 2.7645874 2.7575017 2.7740260 2.5472211 2.3609892 2.6287498 2.9935258 2.6636295 2.7323825 4.4634057 2.6728149 3.1228722 4.4617503 4.5340325 4.6581187 4.3106294 4.1027121 3.9274478 4.3173213 4.3028964 5.9375391 4.0752165 5.0099906 4.9893188 4.5085748 4.5958469 5.4522149 4.5852251 4.5248328 5.1888400 4.7705554 4.3066871 5.6358574 5.7753399 2.7240795 2.9023011 2.8179564 2.6158322 2.8842107 2.8697176 2.9265803 2.7849568 2.8361514 2.8154097 2.6449003 2.9847970 2.7127331 2.6434798 2.6301090 2.7187982 2.4912558 2.6499244 2.5813127 2.7193592 3.0256771 2.9752915 3.2501620 2.8446065 2.8173520 3.1936695 3.1185260 2.6977665 2.8843006 3.1209182 3.0308851 3.1406236 2.8493214 3.3222354 2.7654606 2.5996276 3.0340129 2.5679008 2.6397292 3.2202390 3.3079978 3.0588068 2.9426117 3.0998031 2.5500244 2.4802558 3.4442375 3.2763904 3.0862667 2.7110435 2.7166875 2.2583245 3.1431870 4.0416723 2.8876878 2.9358966 3.0060111 2.4797712 2.5564351 2.3133180 3.1053661 2.5398100 3.7292475 2.8137881 2.6075561 3.6529193 3.3657066 2.8159222 2.7293877 2.7784534 3.1146460 2.4138790 3.4982591 3.2476956 2.8187792 2.7736317 2.6468344 2.9025379 3.2695392 2.4503148 5.2500478 3.0764460 3.4021024 3.0217129 2.8341521 3.2431376 3.1268814 2.8918679 2.6305640 2.4867014 2.5596136 2.5777299 2.1982035 2.4833004 2.2257961 2.2176263 2.4006003 2.5397548 2.6199183 2.2331838 2.2682393 2.5719701 2.4226797 2.8234755 2.3344463 2.3042271 2.4269267 2.4972732 2.6131042 2.5474882 2.6003367 2.5286333 2.4091178 2.6445819 2.6397756 2.6225095 2.5428086 2.3643113 2.4970431 2.4545361 2.2267566 2.5949475 2.8150320 2.7728991 2.6718660 2.2566418 2.7036102 2.7269632 2.1152670 2.5606013 1.8864549 2.6704820 2.6444119 3.6545443 3.3339598 3.5421116 2.5690578 2.8157345 2.5180130 2.3838539 2.3872259 2.2087563 3.4198735 2.6540762 2.5138377 2.5680023 3.6173604 3.3392263 2.2275259 2.2665315 3.8857281 3.2145246 2.5154789 3.8852566 4.0358346 2.5693101 4.0924048 3.2386374 2.5588002 3.2739317 3.2993323 2.6533409 2.9593966 3.9073976 2.7762494 3.8490478 2.3742235 3.4806190 2.0667887 2.6301062 4.3185763 3.6207222 3.8059268 3.8131867 2.8219515 2.7307971 2.6623544 2.5628632 2.8497644 2.7153121 3.0714517 2.5887213 2.6541014 3.1205678 2.6474624 3.0980469 2.9952157 2.8444353 2.6007851 3.0077741 2.8220945 2.8010228 2.6429478 3.0425185 2.6690177 2.7172877 2.9622270 2.7127460 3.0543177 3.1711476 2.7061704 2.7654329 2.8091903 2.9041067 2.9255258 3.1850169 2.5126736 2.8671717 3.4393296 3.4752284 2.4345063 2.9374551 3.4886521 3.5708875 2.7969805 3.2072931 3.3352813 2.7438685 2.8627569 3.0678725 3.4332804 3.0492993 3.0893200 2.3436481 2.9356226 2.7441671 2.3791102 2.2992544 2.0243093 2.6614483 3.6564971 1.9039159 3.5855897 2.4829921 2.0981246 1.8349789 3.0002868 3.1588647 1.8709124 2.5745377 2.6134320 2.9239784 2.7240184 2.9010592 2.6897042 2.8265890 2.7390558 2.6493185 3.2270792 2.1858413 3.6726194 1.5330528 3.3934797 4.3899392 2.5714692 2.3163800 2.4939784 2.5709596 2.1434005 2.3584322 2.3485900 2.4146388 2.5039453 2.4299056 2.6516296 2.6767954 2.5467204 2.3864293 2.6851676 2.5964749 2.5012952 2.3332435 2.3071344 2.8774828 2.3662686 2.7748832 2.4604276 2.5442288 2.6566924 2.6446973 2.5066299 2.8231014 2.5094664 2.5760135 2.6234740 2.4337838 2.4504670 2.6578539 2.8033920 2.6679733 2.4890457 2.1786784 2.5873673 2.7848086 2.6878620 2.2659354 2.7411162 2.4852907 2.7201140 2.3962855 2.5641432 2.5970884 2.2652038 2.8642209 2.8105074 3.3660018 2.9247974 2.8694419 2.0245441 2.5429516 2.4653685 3.2501502 2.6984860 3.7411375 2.8276605 3.4031513 3.1654470 2.9891136 3.4965267 3.1343490 3.1807028 3.5006202 3.0174379 3.1645337 3.2983866 3.2337075 3.5715149 3.4472827 3.0960297 3.1141297 3.3631149 3.2322825 3.5554047 3.2961061 3.1543548 3.2464604 3.3599628 3.2698214 2.9548355 3.1945050 3.3796056 3.1444484 3.2594659 3.1685014 3.1505235 3.1039773 3.6187444 3.5263468 3.2590593 3.6690663 3.3156231 3.1547639 3.2079903 3.7096491 3.1571841 3.1561993 3.5043354 3.6460826 3.0956782 3.0541027 2.9494660 3.1926705 2.8702118 2.9097760 3.7288373 3.3491165 3.2154568 3.6191833 3.2826266 2.9288360 3.4728601 3.1163705 3.2782790 3.6647238 2.9384900 2.8577231 3.4035620 3.1494774 2.8839752 3.2396552 3.1627420 3.2797731 3.1552706 3.3336478 3.5433849 3.2004895 3.3000641 3.3107391 2.9995426 3.5274302 3.0567719 3.0556988 3.3431542 3.2095477 3.2827459 3.1515360 2.9748843 3.6401207 2.6742119 3.5199946 3.0154874 3.5287827 3.0860186 3.2672291 2.3236782 2.4752598 2.5207514 2.4377381 2.4060907 2.6357043 2.3619655 2.5667700 2.4881474 2.7940266 2.6276284 2.5793746 2.7894158 2.3498157 2.3619437 2.5260290 2.5690345 2.2123054 2.6001486 2.6720031 2.9557153 2.9472579 2.6021896 2.8614836 2.4071404 2.7260495 2.3209460 2.9407565 3.2054700 2.7519121 2.8647517 2.1139756 3.2836033 3.2394046 3.2207833 3.0906673 3.2318437 3.5666222 2.1718517 2.9314921 3.2874898 2.9949898 2.7348197 2.8421749 2.5582616 3.1049813 3.3684094 2.7415802 2.9032464 3.0503809 3.0371866 2.9309958 2.8909010 3.5824942 3.1178963 3.5218192 3.1724997 3.0553364 3.3262437 2.7209449 3.0886528 2.6177305 3.1785719 3.6344271 2.4916264 3.5325548 2.6798460 3.0053755 3.3528420 2.7291398 3.1121464 3.8576921 2.4928816 2.9052025 2.6904176 3.0586608 3.6291549 2.3868608 3.4162538 4.2768875 2.5802714 2.1152391 3.3483638 3.5346393 2.8208895 3.6435333 3.0038677 3.2431255 4.0197653 3.5034000 3.7627920 4.4275993 3.3088932 3.2247927 1.9026723 2.0166724 2.1095061 2.0880356 1.9782287 1.8694386 2.1269211 2.1310622 2.0765246 2.1159406 2.3374557 2.2042092 2.0778871 1.9978772 2.0028734 1.9619975 2.2754782 2.3446545 2.1125330 2.1783224 1.9700500 2.0650208 2.0212260 2.5417988 2.3114852 2.2056285 2.5467420 2.0102693 2.3535431 2.1622875 1.9907196 2.3927653 2.3735884 2.2851532 2.4652503 2.2702629 2.1341603 1.9976744 3.4749344 2.5264369 2.5596091 3.6533347 3.6267772 3.5487259 3.4983508 3.4800859 3.3762863 3.1266158 3.5832460 1.7134544 3.3866885 3.4669677 3.3294378 3.5278483 3.4953158 3.4483128 3.5196485 3.4688715 3.3424532 2.7276240 3.7596995 3.6132022 3.3914899 3.6808862 3.0337412 3.2740914 3.4050977 3.6704583 3.8155815 3.0022857 2.4537357 3.4131053 2.2170185 4.2854324 2.1868116 2.8112467 3.7803935 3.9183492 3.6915371 3.6948943 2.4487196 2.9064809 2.7348830 3.0607193 2.4213654 3.5888829 2.5056030 2.4288451 2.7916095 2.5544989 2.5661330 2.5773930 2.8238354 2.6404725 2.5255135 2.2818166 2.4447923 2.3024974 2.5785249 2.5578425 2.5005252 2.3362274 2.4710175 2.7655616 2.5926379 2.5702494 2.5039850 2.3681719 2.4032489 2.4514147 2.6346022 2.3043340 2.5997178 2.8412426 2.3293191 2.5876758 2.4991959 2.8814852 2.5549572 2.6367466 2.0167521 2.6029411 2.9737377 2.7934698 2.4786780 2.6865681 2.5123537 3.1754643 2.3515780 2.5041669 2.8654166 2.6254523 2.7753702 2.7304348 2.5878934 2.5711167 2.5022710 2.9138514 2.2534941 2.4545340 2.4062574 4.5272000 2.4560447 3.8403186 3.1614304 3.6020646 3.5814931 3.2199716 3.5139763 3.4906920 3.5861085 3.4629147 3.7498895 3.4052900 3.4618691 3.7121707 3.4776427 3.2218732 3.8232057 3.3556735 3.2935250 3.6217297 3.4460135 3.6682476 3.9431033 3.3830637 3.4688513 3.3161551 3.7885401 3.8367489 3.2573667 3.5994701 3.5888601 3.3310698 3.0881226 3.8485132 3.5323621 3.6656751 3.4161898 3.7535717 3.5148484 3.3683822 3.6174435 3.1849360 4.2431986 2.8805139 3.4268194 3.8181320 3.4660328 3.0135839 4.0142750 3.3641595 3.4266945 3.8404264 3.7911998 3.2597205 3.4682876 3.2338523 4.1313238 4.1470434 3.3065156 3.4115963 4.7883090 3.2263914 3.1014518 3.3796225 3.3409170 3.1031701 3.5231051 3.2040365 2.8975420 3.2875616 3.5495541 3.3580422 3.1170862 3.2332314 3.7443719 2.9375409 3.3065580 3.7488055 3.3830083 3.5584346 3.5946664 2.3204067 2.1989215 2.3044438 2.4784233 2.2491592 2.1997532 2.1701249 2.2289584 2.1363254 2.3967241 2.5894426 2.4083414 2.5013402 2.1840626 2.2807724 2.4936410 2.3790216 2.5400803 2.4596477 2.2052331 2.7491206 2.4637515 2.6223102 2.9752635 2.5609928 2.4851720 2.0621119 2.6000325 4.2360849 2.7670980 2.7699570 2.8747186 2.5550656 4.4536937 2.5180386 2.3766340 2.9064664 2.5962049 2.5083489 2.2913835 2.1476297 2.6447235 1.8682881 3.9432640 4.4110057 3.1235840 2.5941944 4.3526459 3.9428542 3.3945714 2.9737116 3.6388787 3.9305840 4.1460647 4.1954566 3.3449588 4.2944646 4.0968445 3.3808124 1.7262559 2.1698701 3.7971329 3.9905245 4.1648498 3.6449485 3.3587840 4.1122540 4.2608309 4.6032215 4.0017672 3.1142130 3.5337694 2.7655190 3.3640934 5.8671240 4.7841837 4.9519127 3.7240577 4.0661174 5.0271510 5.2188681 4.6814296 4.9669069 3.0967849 4.7756351 3.5027799 3.5113051 2.7648074 3.4551715 3.5887560 3.1453291 3.0972170 3.5996207 3.3647943 3.1827961 3.5198701 3.4914980 3.6355873 3.1132587 3.5874144 3.4348561 3.4868997 3.4551041 3.0899536 3.3030144 3.1753081 2.8699873 3.0560885 3.3469515 3.3784857 3.2726013 3.3361514 3.3808639 3.5144275 3.1696529 3.5086694 3.9357333 3.2015149 3.2410027 3.3320474 4.9600310 3.4287454 3.3724858 4.2308930 3.3669901 5.1287666 3.6395228 3.4933789 2.4922520 4.1053236 4.6507138 5.8953898 4.1046444 5.8054823 2.5583619 3.0018495 4.8802650 6.7797519 6.1653512 4.4656383 4.0569427 2.7374674 2.7675357 2.6548355 2.9682783 2.8606792 2.6038193 2.6725229 2.5283487 2.4220006 3.2443765 2.8007953 3.3531413 3.2668315 2.6830772 3.1770875 2.3400792 3.4752972 3.3217341 2.3290727 2.7781812 2.9516525 2.8181250 2.5246796 2.6296788 2.6837152 2.8265009 3.0406366 2.9406775 2.9867947 3.1873863 2.9488723 2.7628191 3.1074647 3.0237628 2.7043826 2.9485665 3.1192237 4.8206719 3.4061106 5.2105803 3.3225866 3.5455760 3.8920231 3.7468487 3.4056536 3.2050270 2.8408909 3.6292932 4.6363012 4.0769352 3.0521597 2.7726978 2.5404901 3.9595878 2.5647887 2.5710125 2.4851012 2.7848522 2.5080982 2.7173817 2.6800416 2.6243367 2.5189756 2.6079819 2.7504334 2.3393343 2.6481793 2.8274711 2.6593411 2.5801370 2.5310716 3.6173045 2.6658018 2.6440787 2.5115086 2.6315186 2.6253070 2.9255360 2.5056277 4.3913366 4.3913366 4.3652482 4.3652482 4.2670464 4.2289079 3.9493753 3.8093353 3.9770014 3.6418722 3.4844124 3.7309092 3.7309092 3.5534053 3.4303875 4.0379079 4.0051829 3.3719722 3.3719722 3.0310687 3.0310687 4.0678143 3.5199328 5.1059839 5.1059839 4.3011041 3.5717486 4.4243249 4.4243249 4.5965912 4.5965912 4.4061247 4.4061247 3.6001099 3.7838587 3.8129780 2.0036421 1.9798154 2.5775766 2.8689256 2.8783515 
ROZALL000121_KOG0286                                                                                                                                   3.2464409 3.1372171 2.4828762 2.9160591 2.6145328 2.3145851 2.7300097 2.6453178 2.7483581 2.5920198 2.0994065 2.6053566 2.8535465 3.1512598 2.6341370 2.5858938 2.1315019 2.1223902 1.6873560 2.9512321 1.9392522 2.4851208 3.2188253 1.9782425 2.5246928 2.7324963 2.9081927 2.1997387 2.4154600 2.6056517 2.2165995 2.1505665 2.3469297 2.1398238 2.1574740 2.3699595 2.9543092 2.1108962 2.4739713 2.5133524 2.4164932 2.5378450 2.3157104 2.5008101 2.5064056 2.1163234 2.0116212 1.8239068 2.1185797 2.1284295 1.7537069 1.8020590 2.4995787 2.8740527 2.5046201 2.4276840 2.4807100 2.1535933 2.5981865 2.1838415 1.8803462 2.3101530 3.4220823 2.3507944 2.4514737 2.3552062 2.3142290 2.4964843 2.8035291 2.2237785 2.4800284 2.5800636 2.4668595 2.7373981 2.0769508 2.6325024 2.2639445 2.3050959 2.6912119 1.8874393 2.2384564 2.0721610 2.3272651 2.5356511 2.7743523 2.1506559 2.0166633 2.3454812 2.5453020 2.5424585 2.5821841 2.2387373 2.3175256 2.4875186 2.3726781 2.3370900 2.4892461 2.5018991 2.2919069 2.2009438 2.3536520 2.6664678 2.5745690 2.2734932 2.1264863 2.3802184 2.2730420 2.6333571 2.2661882 2.3718182 2.3153439 2.5735735 2.4115649 2.2937468 2.2559928 2.0901342 2.4563828 2.3399353 2.1869144 2.3765863 2.1663994 2.2781341 2.3584896 2.4821127 2.1549175 2.4813445 2.5575382 2.4257723 2.6695634 2.1892432 2.6358678 2.5010592 3.0189553 2.5224149 2.6044918 2.0402692 2.4085029 2.2967793 2.1211448 2.2203593 1.9891868 2.0248486 2.0105248 2.5660707 2.3398176 2.1778626 1.9644638 1.8195118 1.9723494 2.0238669 2.0775415 2.1660144 2.0791081 2.0146062 2.8949289 1.9990148 2.3152025 1.8975956 1.9407733 1.8418630 2.0665881 2.0872838 2.0136870 2.4263819 2.2182782 2.2171439 2.4814492 1.9546204 1.9817025 2.0056162 1.9171078 2.2645232 1.8482375 2.2206779 2.1603340 2.0480008 2.4020623 2.1048220 1.9282775 2.5762390 2.7425512 2.5079740 2.3844800 2.5105007 2.4698180 2.5440714 2.3857446 2.4061036 2.1874215 3.0357801 2.5100073 2.2783904 2.3911337 2.8652023 2.3843252 2.5411129 2.4706903 2.3163385 2.4744223 2.5315932 2.6012528 2.4626838 2.4147026 2.6109837 2.5428972 2.7265340 2.3374605 2.5300908 2.3437394 2.4395298 2.6156178 2.7224941 2.4488679 2.7233399 2.3928171 2.3978356 2.7300302 2.5588433 2.7630755 2.6091261 2.3208795 2.3951844 2.6965192 2.6627905 2.2730759 2.3627505 2.7115324 3.0040364 2.4906530 2.5320358 2.3078912 2.5802134 2.0733674 3.1110722 2.4987644 2.3323160 2.6603739 2.5473067 2.5361692 2.5085669 2.3736572 2.8064732 2.3668955 2.8148370 2.7842170 2.5843272 2.6707869 2.6229394 2.5604274 2.7522721 2.6638030 2.2759284 2.6762424 2.4303731 2.6696816 2.4602563 2.3256974 2.5327723 2.7944967 2.8228011 2.2888929 2.3444813 3.0193770 2.6304582 2.8063137 2.9010994 2.2837903 2.3208128 2.3479307 2.1319008 2.0586495 2.3033430 2.3126405 2.3425666 2.4531398 2.0993424 2.3745348 2.3770155 2.1053463 2.3086978 2.4361072 2.3440168 2.3769691 2.2335859 2.3162121 2.6874954 2.3183856 2.4064058 2.0509233 2.4144707 2.4155658 2.2302402 2.3600910 2.2427458 2.5772228 2.5252895 2.2989009 2.4052528 2.5915612 2.3718709 2.6856528 2.2046997 2.6275045 2.8566737 2.5187049 4.3203845 2.3263647 3.0012963 2.6906824 2.4051794 2.6183583 4.6570339 2.5708093 2.4963708 2.9736374 2.5345408 4.2310257 4.4818139 2.5478031 4.1694531 6.1823522 5.3918685 4.0673192 4.1080970 4.9181981 4.2368317 4.8063661 2.3112936 4.1119578 4.7958879 2.4967519 4.2374560 4.4373626 4.4190885 3.9850942 3.1688302 3.9838601 4.2713824 4.6049151 4.9797455 4.1513113 2.9727688 4.9941595 4.5801267 4.4074281 4.0181682 3.9446251 4.5708938 4.2104753 4.4889773 4.5026687 3.2545140 4.4376803 2.8051974 4.8038441 3.4894241 4.8155895 4.8368156 4.4700014 0.3434518 0.7290033 0.0000000 0.4657520 0.3196099 0.3128540 0.7414698 0.3970522 0.5175982 0.4895100 0.4247777 0.4814324 0.7135391 0.4241503 0.5254996 0.4861722 0.5326687 0.5706918 0.5886639 0.6099332 0.5450638 0.5962558 0.6611558 0.5993328 0.5903098 0.5566783 0.6622855 0.6489697 0.6816780 0.6111270 0.7292820 0.7311938 0.6784466 0.6397393 0.7760415 0.7472764 2.0005383 0.7631379 0.7515105 0.6930861 1.0116884 0.9106306 0.9460208 0.9442227 0.8164267 0.8400120 0.9943892 0.8651804 0.9091082 0.3183762 1.1847540 1.2834849 0.8493097 1.5797277 1.6265983 1.8621663 1.6383758 1.9546609 1.8481075 1.7146119 1.8625255 2.3229622 2.2278198 1.7799454 2.0829343 2.0322728 1.8342485 1.6526022 2.0309431 1.4493603 0.9985934 2.0948914 1.4623732 2.1874961 1.7916688 1.7970816 1.7636863 1.9892773 1.6323331 2.3412533 2.3619072 2.1872528 2.3268373 2.0243294 2.1863493 2.5367683 2.0884583 2.2618060 2.1890580 2.1870665 2.0426041 1.9240656 2.0377878 2.2409665 2.1556567 2.2570794 2.4057944 2.2767363 2.4671346 2.3294205 2.4242089 2.1873324 2.2764936 2.2441209 2.1285442 2.4128320 2.2959259 2.2839580 2.3270490 2.4005152 2.8388382 2.2646875 2.2549992 2.3237542 2.6911783 2.0303697 2.2362379 2.3648334 1.9902916 2.8235500 2.4510565 2.4115965 2.9301104 1.8787072 1.8941881 2.5867516 3.0706147 1.9449535 2.2221500 1.9791876 2.2644286 2.0140639 2.0845606 2.3034086 2.0160252 3.0335298 2.3921326 1.9876041 1.8468764 2.5225500 2.6696883 1.7097481 2.5332778 2.0125158 2.6021965 2.0234064 1.7046834 2.4517753 3.0879210 1.8348454 2.5908025 2.4535525 2.1121297 2.3281616 2.1812779 2.3983763 3.0958310 2.1528751 2.3224361 2.7407265 2.8107119 2.4573135 2.6321717 2.1555301 2.3412887 2.8299699 2.7086063 2.7777015 2.4350866 2.7329798 2.8718265 2.4350866 2.8860537 2.9226598 2.5165546 2.7759000 2.7516547 2.9319566 2.6139586 2.7758907 2.8072388 2.8386675 2.7820897 2.8196754 2.5840205 2.9224679 2.8665725 2.6239348 2.8922888 2.8992176 2.7783269 2.8973359 2.6944307 2.7735356 2.7789047 2.7004798 2.6275094 3.0226243 2.7684737 3.0326485 2.8846992 2.8260868 2.7149412 2.8281728 2.8041219 2.5269059 2.6982234 2.8072280 2.9736228 2.6868583 3.3628104 3.6241930 2.4898941 3.3018408 3.0409380 4.9175062 3.9008445 3.0763901 3.7891298 4.4440955 2.6319091 2.2624719 2.2975846 2.3135865 2.3967542 2.4337901 2.0248994 2.0339527 2.6976464 2.2604668 2.3809085 2.1814598 2.5626140 2.1184830 2.1374626 2.3497992 2.1985154 2.1366744 2.3119305 2.4511249 2.2248746 2.2950757 2.2117897 2.7983038 2.6750243 2.5017382 2.5759614 2.2244708 2.3971413 2.4747193 2.3911943 2.6194357 2.3806145 2.9440778 2.4826963 2.7484875 1.9540823 1.9576870 2.7105092 2.0086613 1.8299394 1.8429062 1.7990713 2.0279974 2.1125193 1.9801613 1.9256143 2.0168804 2.6739959 2.0454806 2.1346669 2.1750659 2.4064866 2.3729963 2.4907196 2.5166605 2.4857462 2.6252036 2.5973815 2.4053326 2.4453255 2.1188379 2.0880465 2.3872978 2.0777373 2.5076851 2.8740737 2.0102869 2.3287789 2.2109145 1.9868266 2.4710270 2.4968017 2.1840160 2.4299470 2.1941333 1.9546637 2.1850095 2.0726946 2.2093090 2.1985937 2.2352185 2.0180958 2.1868969 2.1121812 2.1996610 2.4355243 2.1786983 3.0058229 2.1933837 2.1861011 2.2735184 2.5546550 2.1947219 2.3748559 2.1234108 2.3141647 2.2049870 2.3531514 2.4717289 2.0221480 2.3561741 2.3639390 2.1718874 2.2406566 2.0107285 2.2135909 2.2815909 2.1033626 2.3978256 2.2347327 2.1538322 2.5066547 2.3511962 2.6534782 2.3553238 2.1075488 2.5611211 2.5566769 2.2588814 2.3602654 2.4728206 2.3080613 2.2176974 2.3859971 2.5942333 2.3109440 2.5088478 2.3994430 2.2917071 2.3794356 2.5524987 2.6589091 2.1316679 2.0983705 2.0191105 2.3277167 2.0176481 2.0907673 1.9637637 1.7974076 1.8844405 1.9419374 2.1433470 2.0673225 1.9801353 1.9930237 2.1953546 2.1492708 1.8949149 1.8741523 2.2165332 2.1693824 2.4208857 2.1044767 2.3136887 1.9621533 2.5438238 1.9349057 2.1421047 2.2804373 2.3457984 2.1920615 1.8039570 2.5561865 1.9463241 2.3298782 2.2118637 1.7245714 1.9602623 2.3849947 2.2752839 2.0398614 2.5572101 2.2337241 2.3504695 2.1853935 2.0295598 2.3064525 2.0569409 2.1723985 2.5382313 2.4270691 2.2791134 2.1395029 2.6323681 2.3050297 2.9759615 2.0201106 2.3606197 1.9663510 2.5690626 2.2921182 2.1028983 2.4738784 3.0729354 3.0813219 3.2178309 3.2067515 3.3922334 2.4814375 2.6894665 3.5515290 2.8658268 2.6421585 4.5338181 3.5520117 2.2011183 2.0680757 1.9463981 1.9578916 2.1324076 1.9361123 2.0913037 2.0031983 2.0269429 2.0931550 1.9798277 2.2056234 2.1508147 1.8717375 2.1312201 2.0615595 2.1603953 2.2255222 2.5195707 2.0467742 1.9790471 2.0051224 2.2444231 2.4242013 2.2273668 2.4059153 2.4852253 2.0359008 2.2033600 2.2775309 2.3969710 2.4910014 2.3889755 2.1098298 2.3573898 2.6091763 2.0725210 2.3030168 2.3210307 2.4449121 2.2205818 2.5063539 2.4016947 1.9736572 2.2993938 2.3618154 2.4726704 2.8563343 5.2071981 2.2946008 2.3348343 2.4242342 2.4265002 4.9950235 1.9471209 2.5598171 2.0196587 2.4245139 2.3428186 3.9805572 2.3241466 3.1054860 2.4825015 2.4458993 2.8397768 2.5252074 2.0910440 2.4103353 2.8902997 2.4934251 2.0512031 2.5246745 2.0590286 2.6872127 1.9131597 2.7306806 2.2897525 3.0625703 3.2158016 2.6343471 2.4732590 2.5278063 2.2672332 2.8681076 2.2471430 2.1956925 2.4230255 2.9761364 2.1096251 2.8440994 1.8123897 1.9930614 2.4370989 2.3771700 2.4059451 2.5984868 2.4101017 1.9906385 2.2834971 2.1592209 2.3889947 2.7008356 2.5333461 2.3035037 2.6731134 2.4969242 2.7280589 2.4301364 2.3511690 2.7693242 2.9607554 2.6726259 2.3564268 2.5782560 2.5390524 2.6131746 2.7830565 2.6708686 2.3890009 2.9511647 2.1935030 2.2275824 3.0476645 2.8089784 2.9187546 2.7699015 2.3931694 2.7108725 2.6157812 3.0512145 3.0417745 2.8211665 3.2204528 2.8401000 2.4941735 4.0256382 2.5289090 2.3888293 3.2271657 1.9578500 2.3994713 2.0198893 2.7570214 2.5901277 2.8900800 2.4343776 2.2062568 2.5582510 2.5070338 2.5560977 2.2249256 2.4351992 2.4788575 2.1877109 2.3021589 2.2666817 2.7552200 2.7627670 2.8963197 2.3543114 2.4912240 2.5595962 2.3740996 1.7347281 2.5428947 2.5196618 2.3675789 2.7472618 1.9793529 2.7861483 1.9956317 2.8509199 1.7664040 2.6683357 2.4662114 2.5172456 2.7455154 2.4660662 3.0633800 2.5046973 2.5968692 3.2281950 2.7088664 2.5648163 2.5079833 2.4083127 2.3253324 2.8931951 2.5991081 2.3768857 2.3715915 2.6680131 2.7262132 2.9050581 2.5606916 2.5133168 2.4152880 2.4015306 2.6377754 2.4405106 2.7781439 2.5380179 2.5443938 2.4587482 2.5857645 2.7182863 2.4740903 2.6049084 2.2922733 2.4783985 2.5909113 2.4099377 2.4095142 2.4053239 3.0388125 2.5871957 2.9053850 2.6793108 2.4491541 1.9440850 2.0664699 3.1187763 2.8221112 2.2562274 2.9785916 2.3637985 2.2297966 2.5186388 1.9740152 2.1277740 1.8468734 2.4237727 1.8738135 2.2437024 1.9885675 2.6442029 1.9037513 2.2196087 2.0974952 3.2009581 2.1635968 2.1830204 2.1430534 1.7092534 2.0651916 2.3484056 1.8717727 2.8089327 2.3219730 2.1327886 2.4509180 1.8706705 2.2012619 2.8969467 2.3690933 2.1309543 2.1457273 2.2820992 2.2713760 2.0133920 2.7441166 3.0628082 2.6717948 2.1859656 2.3808633 2.4145762 2.6847216 2.4555608 2.0652269 2.2121050 1.9763085 2.0191895 2.2919521 1.9162632 2.1079759 2.0232496 2.0273356 2.0556020 2.2504478 2.2581013 1.8826837 2.0372485 2.2160705 2.1425724 1.8688172 2.2281648 1.9693980 2.1455078 1.9961554 2.0130868 1.9828810 2.2125507 2.0869907 2.1971635 2.3074749 1.9784272 2.1150079 2.0182817 2.2929045 2.0250222 2.1582840 1.9820862 1.9171848 2.1951948 2.3809620 2.2592741 2.4629859 2.0499615 2.2156012 1.9241290 1.8146316 1.9574976 2.1211390 1.8760129 1.7805659 1.7903613 1.9314718 1.8316804 1.9702114 1.8210672 1.8949288 1.9395580 2.0531865 1.8971239 1.8935616 2.1474411 2.0602119 2.0797188 1.9924697 2.2470263 1.9601804 2.1109873 1.9615474 1.6213160 1.9188718 2.0882280 2.3359768 2.1826824 1.8645814 2.3152751 2.4398145 2.3064306 2.1192327 2.6948674 2.1060719 2.3306100 2.2808403 2.2602765 2.6817604 2.1748726 2.2761193 2.5063671 1.9208316 2.0402857 2.0838527 2.1989410 2.7506633 2.4170384 1.9042863 2.3940405 2.2557017 2.3224994 2.2682606 1.8065723 1.6999227 3.1068516 4.5609517 2.2100804 2.0282766 1.7068671 2.2787984 1.8471281 1.6344451 2.4805677 2.6109034 2.0047620 2.3897095 2.5183867 2.6321703 2.6431033 1.5963069 3.0591654 2.4097251 2.5297421 1.8917107 3.0564177 5.5837737 2.7301456 2.5654147 2.3184354 2.1207894 1.7786333 2.3839747 2.3691242 2.7235426 2.3323325 1.5332173 2.3379197 2.2034137 3.2612015 2.3625804 1.6131307 2.2699798 1.9782075 2.5116836 2.6434261 2.3862540 2.3098270 5.2530238 5.8892103 8.9999988 3.6025002 2.1699575 9.0000000 7.8288764 7.4814632 2.6445946 2.1689037 5.4585640 2.4995222 3.7885827 5.9222864 6.1308261 5.9822048 1.8758149 8.4191006 9.0000000 4.5036760 3.3718518 7.7273496 5.9794223 9.0000000 4.4941113 2.4900040 4.9571993 5.2651952 5.0280768 4.4224125 5.4499635 4.4163314 2.0012005 2.5362279 2.2515392 2.7052244 2.5905994 2.6416728 2.3037196 2.6133375 1.9726018 2.0595393 2.2102489 2.5268099 2.4915569 2.7268307 2.0752324 2.2637356 2.4464202 2.5372923 2.0503982 2.2109672 2.3346268 2.4708590 2.5579749 2.2570196 2.3679515 2.6052760 2.6551520 2.4154594 2.3279619 2.3336701 2.3491144 2.5691171 2.6566067 2.3489996 2.3053354 2.1870383 2.1023460 4.6364758 2.7274605 2.0637914 2.6413863 2.2985125 2.9296054 2.7036451 2.6302663 2.5752323 2.3652923 2.4635412 2.8677656 2.6847070 2.7814148 4.2333033 2.7198939 3.0389552 4.3732001 4.6417897 4.5349207 4.4557991 4.0910092 4.1886194 4.0481930 4.2940004 5.0983860 4.1631785 4.7618973 4.9764867 5.3753729 4.4090161 5.2385536 4.2929862 4.5667716 4.8089814 4.2276316 4.4514378 4.5370695 6.6825769 2.8073269 3.1857030 2.8947368 2.9111867 2.9744387 3.0176008 2.7414548 2.9025706 3.0918877 3.0542442 2.8309701 3.0255353 2.8112601 2.7427046 2.8914230 2.7461794 2.8535635 2.7160420 2.9400773 3.0836377 3.4364173 2.5128718 3.0322878 2.8601042 2.9593151 2.8305198 3.5513413 2.6710308 3.0728143 2.9371794 2.9882268 2.9901473 3.5538297 3.1569056 2.9484819 2.9483150 3.2601007 2.6904496 2.8798391 3.2442393 2.9648785 3.1635420 3.1519584 3.4141135 2.5756293 2.4842021 3.1868324 3.5630904 3.2039870 2.8193883 2.8077746 2.6395013 3.0571842 4.2205197 2.9962457 2.8226635 2.8531633 2.4311451 2.3941354 2.5610106 3.0065317 2.7387496 4.5947978 2.9369448 2.4868836 3.6668273 2.7026208 2.7151447 2.3381475 3.3970636 4.1674545 2.1082080 2.7346777 2.8509795 2.2770574 2.3027103 2.2222693 2.5186308 3.7369897 2.6518202 4.2965421 3.7807597 3.3320456 2.8511459 3.0933260 2.8343562 3.5358878 2.7084503 3.0082502 2.5730789 2.4066712 2.4574336 2.1896229 2.3176357 2.0979458 2.3421612 2.4927818 2.2858389 2.3530217 2.3352663 2.2615253 2.4375484 2.5485287 2.6281963 2.3221463 2.1475430 2.4584744 2.6124677 2.4122938 2.6416020 2.4395006 2.5993307 2.5046009 2.8162897 2.3505118 2.5964911 2.2289118 2.1282346 2.5627293 2.9533469 2.3007894 2.6356507 2.6747906 3.0621089 2.4139464 2.2533306 2.6151203 2.6973147 2.0823452 2.4095561 2.0700567 2.6929408 2.6379700 3.1547274 3.1158651 3.4577041 2.6163005 2.2682389 2.5840079 2.3767865 2.3620968 2.3810890 3.3784792 2.6647602 3.1011761 2.6355957 3.5495845 2.7400399 2.3401720 2.7096323 3.6723679 3.0930339 2.0868470 3.4862068 3.9527331 2.3880384 3.8168273 3.6243990 2.6136346 3.2808585 2.9384444 2.7203765 2.6120093 3.3946932 2.8935650 3.6007277 1.9847346 3.4850293 2.0703444 2.4472571 3.8317641 3.1245268 3.8269134 3.3640054 2.7996973 2.8818678 2.8026522 2.6959711 2.6441095 2.7116598 3.1976712 2.8112182 2.6023166 3.0002009 2.6795967 2.6505798 3.0846544 2.6958136 2.7413629 2.8214889 2.6508138 2.6910953 2.7152076 2.8938593 2.9679821 2.7584254 2.9187925 2.5286803 2.6844868 2.6646869 2.6105978 3.0232992 2.7424207 2.6579242 2.6891554 3.0153766 2.4924426 2.8024517 3.3322788 3.3501716 2.1164507 2.7401152 2.7057475 3.1807383 2.4725715 3.3724164 3.3533668 2.6316563 2.8656562 2.9513059 2.9250779 1.9985040 2.9841331 2.3826813 2.7575136 2.6171049 2.5841755 1.9471272 1.9848058 2.4915321 3.7043959 1.5975091 3.5382409 2.5178339 1.7954047 2.1556826 2.8068646 3.2329212 2.0507069 2.4598117 2.4170384 3.2950434 2.9580703 2.8206509 2.3651263 3.0099819 2.5786202 2.3892730 3.4994251 2.5136062 2.9384650 1.8286834 2.8397836 4.7393161 2.7649574 2.2774356 2.7678631 2.4771572 2.2238255 2.4380673 2.3452191 2.4518211 2.6682231 2.4855646 2.9289858 2.8974082 2.5708024 2.3509321 2.8128299 2.5824320 2.5908067 2.2680266 2.2928951 2.7883357 2.5085586 2.6298225 2.7157034 2.5941339 2.7690538 2.7836204 2.4837963 2.9679554 2.5973755 2.8119318 2.5966987 2.4150572 2.6065084 2.5191982 2.4803247 2.6185783 2.6748828 2.1967795 2.4806736 2.8104547 2.9712804 2.0292896 2.7802736 2.4874352 2.8058177 2.4796897 2.7654658 3.0498632 2.5309362 2.9720604 3.4423814 3.3208200 2.0258082 2.9009040 2.2263136 2.9646526 3.3484226 2.6130069 3.1929762 3.1177903 3.0472692 3.2284830 3.0787410 3.1893731 2.9819827 3.2186251 3.3455425 2.9765798 2.7483401 3.0474234 3.3252099 3.2959135 3.1317536 3.4533151 2.7845118 2.8672542 3.2683073 3.0663208 3.1037886 3.2888524 3.0827433 3.1837418 3.1704270 3.0593285 2.8686266 3.0293696 3.2810873 3.2623561 2.9928115 3.0515853 2.9812975 2.8747417 3.2814144 2.8894681 3.1199998 3.4329569 2.9426899 3.0780154 3.1367505 2.9657526 3.0400909 3.1962043 3.1677930 3.2544405 2.7502810 2.8253406 3.0985313 2.9571425 2.7287549 2.9399027 3.1785749 3.3771754 3.2235853 3.2455592 3.1177479 2.9369665 3.2476076 3.0751363 3.2249472 3.7441882 2.8728993 3.0728174 3.5356504 3.1981620 2.9752985 3.3330206 3.2080872 3.4058161 3.1596391 3.4601602 3.5149693 3.4774235 3.2127707 3.3535332 3.1045251 3.5946740 3.0375971 3.0471461 3.1082175 3.3310233 3.3735642 3.0318349 3.0624178 3.6827688 3.1240696 3.3886058 2.7007667 3.0888444 3.1739294 3.2060946 2.4836730 2.7347217 2.7319974 2.5979102 2.6612815 2.5148467 2.4542379 2.5331261 2.7911190 2.9190183 2.6363671 2.5621865 3.1408208 2.4950767 2.6100297 2.4568728 2.6047100 2.3624519 2.6945381 2.7028703 3.1793755 2.8516588 2.7626249 2.9137512 2.4445160 2.6917643 2.5346086 2.6445256 3.0982214 2.5230163 2.7609597 2.2025834 3.2773193 3.2731069 3.0529353 2.9705766 2.7411912 3.4293419 2.1503021 2.9658385 3.0112037 2.9688568 2.5161779 2.8455875 2.5279576 3.1341045 3.3167886 2.7925078 3.0619736 3.5094209 3.6964530 2.8958105 2.7510010 3.6542885 3.0103576 3.3431735 3.1048695 2.7964781 3.3879280 3.0428353 3.3132224 2.3495383 3.0274280 3.6462551 2.4737377 3.2835166 1.9220439 3.3216155 3.2467893 2.7438878 2.8408756 3.6058734 2.5309967 2.6961508 3.1069445 3.1840844 3.4108608 2.9387012 3.0076690 4.2049277 3.7241315 2.5624441 3.4002041 3.7137814 3.1050617 3.4649962 2.6974811 3.1899013 4.0246671 3.1797469 4.1289794 4.3797976 3.2119222 2.9697922 2.0614572 2.2237757 2.2214257 2.4897653 2.0361348 1.8616202 2.0319859 2.2068924 1.9641371 2.1419228 2.6454554 2.1298932 2.0639637 2.2182693 1.9064721 2.0017112 2.2462397 2.5403612 2.1604483 2.1984369 2.0364992 2.1037524 2.1732477 2.4651198 2.0775525 2.1545916 2.4921844 2.1431918 2.3355572 2.3146768 2.1216584 2.6303019 2.5334287 2.3207154 2.3022882 2.1735075 2.1544668 1.9796985 3.9021942 2.2979367 2.3709697 3.8802961 3.7779572 3.9588939 3.6415586 3.6276597 3.5405286 2.6779134 3.8493155 1.8377998 3.8465621 3.6916544 3.5939491 3.8501214 3.6988931 3.6831210 3.8606230 3.8034077 3.8417318 2.6340228 4.2181323 3.9468405 3.7203004 3.9059070 3.4664052 3.5082930 3.6106598 3.8786655 4.1587853 2.7004347 2.3210702 3.9707692 2.2061780 4.3463270 2.5314356 2.8352751 4.0951653 4.0030939 3.9278663 3.6652229 2.2986015 3.0627855 3.2047708 3.0108143 2.1273024 4.5986060 2.5183016 2.4373769 2.6510185 2.6676901 2.5303741 2.6151646 2.7061676 2.6074837 2.6100240 2.5465738 2.4741646 2.5843530 2.6674730 2.4494824 2.5527211 2.2932292 2.3858452 2.8814388 2.4638530 2.3678998 2.5587708 2.4491070 2.4959992 2.4600994 2.4967771 2.4245101 2.8047077 2.6946402 2.3512163 2.4472177 2.7689988 2.6685449 2.7179106 2.4058838 2.1979548 2.2891501 2.5792543 2.9629508 2.5088644 2.4418556 2.8561936 3.1213712 2.5070249 2.6651354 2.6397260 2.8306776 2.7418491 2.7952152 2.5840155 2.7203220 2.6922193 3.1094127 2.6342653 1.7776120 2.3125959 3.0756579 2.5946434 3.6409443 3.2820463 3.6439560 3.5182304 3.3430516 3.2858992 3.4968119 3.5877225 3.4204208 3.6270804 2.9618176 3.4559273 3.5697539 3.3226945 3.2692283 3.7199322 3.2238664 2.9675924 3.4299317 3.1735156 3.1142127 3.9645244 3.0050204 3.3360338 3.1952718 3.0967982 3.5288958 3.5515433 3.2998007 3.3577278 3.3373362 3.2116630 3.9682678 3.4164007 3.4192276 3.1783565 3.6128876 3.5991468 3.1698059 3.5722432 3.3163878 3.9877111 2.6110370 3.6095607 3.5095380 3.1688984 3.0870390 3.7867068 3.3526890 3.3583416 3.7648965 4.0323325 3.2774087 3.2686828 3.0404540 3.9610074 3.2605625 3.1614295 3.3315042 4.5204493 3.0412578 3.0688544 3.4545963 3.1239721 3.1736672 3.3370775 3.0962013 2.8824915 3.0154458 3.4170063 3.1944506 2.9653839 3.2356538 3.5784347 2.9810337 3.1483031 3.4673127 3.3608502 3.6008602 3.4695431 2.3319821 2.5093749 2.3209682 2.6078451 2.4367931 2.2556188 2.2961628 2.4181291 2.2027433 2.3816112 2.7343438 2.4884495 2.6569043 2.4644778 2.4171244 2.6121888 2.5729308 2.6390224 2.5710286 2.5262434 2.7117576 2.5800997 3.1657438 3.0796182 2.7586571 2.8212932 2.3009952 2.7384704 3.4094480 2.6291598 3.1742446 2.8342494 2.6901208 3.8371076 2.8950071 2.5003194 3.2791096 2.8285441 2.5829914 2.5338719 2.5837725 2.9988619 1.8041130 3.3380061 3.6145374 2.3950362 2.8371954 3.7942150 3.3353544 3.3361755 3.1096815 2.5175317 3.3753465 3.3960463 3.3900609 3.0832757 3.7669719 3.5637626 3.4091702 1.8431020 2.4062960 3.3751224 3.0844633 4.3081662 2.9862817 3.2735657 3.2740807 3.5848204 4.0408046 3.6370929 2.8756204 3.1567120 2.9030486 2.6946639 4.1564521 3.8185267 4.5054345 3.5032349 3.3735339 4.4393382 4.4751698 3.9214012 5.2274965 3.4581705 4.0526134 3.2702854 2.8447867 2.7558462 2.9664715 3.2264087 3.0080107 2.8105883 3.1622435 2.7254702 2.7863275 3.3782802 3.1042166 3.5951089 3.0463210 3.0979684 3.1645377 3.1691818 3.2923579 2.8019844 2.9871019 3.2049894 2.8414841 2.9955369 3.2646751 3.2666723 3.1382634 3.1234234 3.0474104 3.4317522 3.0019224 3.3750481 3.7956627 3.2628390 3.1128805 2.6176596 4.2565294 3.3873519 3.4957724 3.4442561 3.5607658 5.3268721 3.5828171 3.3429072 2.5545036 3.8813399 4.8551393 3.2454551 4.3456649 4.4895680 2.8515937 2.9644864 3.7769995 8.7150784 5.8459143 4.3638334 4.1208921 2.5082236 2.6890597 2.6550931 2.8640950 2.7876094 2.7970755 2.7503257 2.5678670 2.6258944 3.0670536 2.6656490 3.3768739 3.3476469 2.7987787 3.5231080 2.5635630 3.3909735 3.4151522 2.3665585 2.9874132 2.7160432 3.0104561 2.6110674 2.4684069 2.6925337 2.7376000 2.9942723 2.7578912 3.0391255 2.9562127 3.0191139 2.5659388 3.0322818 2.7834681 2.8272175 3.0836002 3.0972943 4.5409150 3.4135706 4.3782166 3.0132726 2.7012090 3.5888043 3.5483012 2.6696904 3.0331383 2.6957508 3.2116759 7.2757362 4.6928275 3.4054320 2.5188616 2.2782183 3.9941711 2.3155894 2.3417035 2.2210942 2.5835721 2.2127346 2.3598806 2.3524090 2.2961487 2.3954038 2.2360467 2.3895637 2.2214560 2.2673037 2.4774035 2.4611926 2.3561614 2.2401842 3.8176839 2.2667122 2.4009980 2.2414518 2.3363076 2.3031839 2.5496048 2.2204764 3.7433063 3.7433063 3.6556874 3.6556874 3.6869962 3.6298158 3.8755428 3.4291574 3.6511355 3.5061013 3.5314296 3.8368493 3.8368493 3.5776514 3.5883934 3.7654243 4.1760042 3.4618343 3.4618343 3.5385775 3.5385775 3.6757762 4.1354840 4.8226629 4.8226629 3.9389193 3.6857321 3.4654182 3.4654182 4.5553286 4.5553286 4.0983491 4.0983491 3.7367010 3.5815372 4.3169672 2.0796769 2.2800091 2.3248334 2.8656427 2.6429056 
SALKVE013565_KOG0286                                                                                                                                   3.0237574 3.1088217 2.6768223 2.7786393 2.7664074 2.3379479 2.7165521 2.8352124 2.6774941 2.8756372 1.7095568 2.7427955 2.5994762 3.0537797 2.8663049 2.8254200 2.0521667 2.0684464 1.5121268 2.9646059 2.0376094 2.6085439 3.2768527 1.8711604 2.4968910 2.5209270 2.9111838 2.1055783 2.4909935 2.4882129 2.0114820 2.0371793 2.4768971 2.0449554 2.1784178 2.5247502 3.0754209 1.8931391 2.5136593 2.6357793 2.6526566 2.4183409 2.2610082 2.3866643 2.5165573 1.9378689 1.8719470 1.8052880 2.1288022 1.9924015 1.7076325 1.7560277 2.2953869 2.7987926 2.4634293 2.3308558 2.5612007 2.1293696 2.5753209 2.0943239 1.8495539 2.1710422 3.4819562 2.1115415 2.4008219 2.3612142 2.2027178 2.3766413 2.6208696 2.1606142 2.2642690 2.6963253 2.3938755 2.5637071 2.3114955 2.7034174 2.3173022 2.4231366 2.3328961 1.8257800 2.2413624 1.9095211 2.5804316 2.8526655 2.7158949 1.9017709 1.8206993 2.0215963 2.0935081 2.5057681 2.1895968 2.2710115 2.2417282 2.3223519 2.3503958 2.1840464 2.3880376 2.3365881 2.1699184 2.1867706 2.4168089 2.6168506 2.3551216 2.2576249 2.0850917 2.3600124 2.2524045 2.4988693 2.3405295 2.3402320 2.1373977 2.5684094 2.3214877 2.3206367 2.2604855 2.0376378 2.3617346 2.1890786 2.1028113 2.1482601 2.2082785 2.3029990 2.6651215 2.4036142 2.1723006 2.1564236 2.6892552 2.3687041 2.4761327 2.1809559 2.4676628 2.4867624 2.8813076 2.6210848 2.4348703 1.9820040 2.3278346 2.1925594 2.0948123 2.1395756 1.9585550 1.9402180 2.2093610 2.3198506 2.2470257 2.2208339 1.9662326 1.7712155 1.9357652 1.9444718 1.9685606 2.1685366 2.0871782 2.1088822 2.9503840 2.0519705 2.2350041 1.9899296 2.0131674 1.9541116 2.2085936 2.1804794 1.9057153 2.4418682 2.2880419 1.9220695 2.4201947 2.0506185 2.0063998 2.0566304 1.9013734 2.0580446 1.8529478 2.3183617 2.1290669 2.1604702 2.3311878 2.1846234 2.1150945 2.5824062 2.4722745 2.4707999 2.4032729 2.6284767 2.6818867 2.6253331 2.4082328 2.3909163 2.3431042 2.8514943 2.5057651 2.2284463 2.3867832 2.6338051 2.4599215 2.4684014 2.3455733 2.3438006 2.5757696 2.6090365 2.4498880 2.6272101 2.6295120 2.4888889 2.5343722 2.8012746 2.4468820 2.6439515 2.2359708 2.4671865 2.5151781 2.5725489 2.4786035 2.9282203 2.3034240 2.6301482 2.7120573 2.6200727 3.1407489 2.5365427 2.6777681 2.4274584 2.7504546 2.3817441 2.4797098 2.4650749 2.8267502 2.8334952 2.8705162 2.1953919 2.1052263 2.4447282 2.2539916 3.0761247 2.7125262 2.2509297 3.2386861 2.5009773 2.4464756 2.3927809 2.3520488 2.8014696 2.4193991 2.7314062 2.6606716 2.5083821 2.5761573 2.4204719 2.7274445 2.8484097 2.4116755 2.2664327 2.5841484 2.2124100 2.5937361 2.4560701 2.1714697 2.3883457 2.7748413 2.5979429 2.3268861 2.6096846 2.8079563 2.8164101 2.8780378 2.7146414 2.1420919 2.1511459 2.2197116 1.9618392 2.0627317 2.2828502 2.2106479 2.4130205 2.3022361 2.0393238 2.2231474 2.4374320 1.9896593 2.1556038 2.1964866 2.4360308 2.3452781 2.1420893 2.3794610 2.3758598 2.2552220 2.1839513 1.8639157 2.4587207 2.2701974 2.1657522 2.4054326 2.2834528 2.5569585 2.3747717 2.0771542 2.4446233 2.4792558 2.1135357 2.6574657 2.2108691 2.2573508 3.1023263 2.0841387 4.5029502 2.3643037 2.7878249 2.9098979 2.3120080 2.1757322 5.0738441 2.5561715 2.5014770 3.0233884 3.0664547 4.0820772 4.5386157 2.5119157 4.6069783 6.2981141 4.9668566 4.4347585 3.9610928 5.0814725 4.5331343 4.3501247 1.9341028 4.1739321 4.8608476 2.6671970 3.9206423 4.7613334 4.3076016 4.2363216 2.0728050 4.1247112 3.8944068 4.2700112 4.5446280 4.2526760 2.6971696 4.5106366 3.7766037 4.0439268 3.9851713 4.2811994 4.3929461 4.1809290 4.2975929 4.2112748 3.2553404 4.0959359 3.2800540 4.2843077 3.5200899 4.1884182 4.3683116 4.2948643 0.3556377 0.7156968 0.4657520 0.0000000 0.5053157 0.4396504 0.7816072 0.5301347 0.6066999 0.5654399 0.5990153 0.5753255 0.7980752 0.5458459 0.5441027 0.6239621 0.6079878 0.7391253 0.6336312 0.5826461 0.6984408 0.6713566 0.7692103 0.6551195 0.7344208 0.7071947 0.7455109 0.7489739 0.6373871 0.7638935 0.8454200 0.8646646 0.8171750 0.8619185 0.8795277 0.8611394 1.8484890 0.8527958 0.7678858 0.8037047 1.0102587 0.8808260 0.9036921 0.9853969 0.8952166 0.8236319 1.0497001 0.9150319 1.0238637 0.5107194 1.3092965 1.3031977 0.9450012 1.4969610 1.6599804 1.6840091 1.6338495 2.1398004 1.8485249 1.7510832 1.7713653 2.2344260 2.3172865 1.8052043 1.9977777 2.0133835 1.6912555 1.7012644 1.9049925 1.5064616 0.9412381 2.1052091 1.7118314 2.2552711 1.7885581 1.9930499 1.7073269 2.1596368 1.6610894 2.2702521 2.3264093 2.1318369 2.1741042 2.1142830 1.9866558 2.3052819 1.9458648 2.2076779 2.2131974 2.1486508 1.9127476 2.0356989 2.0627205 2.2399866 2.2040769 2.2347042 2.4080606 2.1843943 2.1732066 2.1814870 2.3241208 2.0028747 2.1327767 2.2330637 2.0083695 2.1682602 2.1833440 2.4176372 2.2592165 2.3391905 2.5559000 2.1513162 2.3320952 2.0956833 2.5531339 1.9700046 2.1232609 2.2044537 1.8873315 2.9308075 2.4599411 2.4702292 3.0250483 1.9487355 1.8364825 2.5903822 2.9206747 2.0495779 2.0888448 1.9863116 2.1970829 2.1033427 2.0393368 2.3378783 2.1303872 2.9578016 2.1690075 2.2086867 1.7466820 2.3242526 2.3384691 1.6838307 2.3764854 2.0308866 2.4882347 2.0816206 1.5609335 2.4978749 2.7739742 1.9026591 2.4673824 2.4289028 2.2947393 2.4946775 2.3802072 2.8472516 2.9973060 2.1434943 2.2581015 2.6998487 2.6400717 2.6939467 2.8539378 2.2835556 2.4502088 3.1561143 2.8148891 2.9001293 2.6444975 2.5262981 3.0378329 2.6444975 2.6467492 2.7591846 2.4574602 2.5802598 2.7440090 2.6248164 2.5983903 2.6880328 2.6310901 3.1009363 2.7154474 2.6503374 2.7163878 2.8234217 2.7999343 2.5913257 2.5166522 2.7960959 2.7342246 2.6416745 2.7354172 2.7470933 2.9588237 2.4059992 2.6472740 2.9022492 2.5702816 2.9276982 2.8022376 2.6284147 2.7311069 2.8038682 2.6572428 2.6024522 2.7447335 2.7275408 2.5481129 2.1565690 3.1360681 3.8202448 2.5467987 3.2189920 3.0390050 5.4978127 3.7306959 3.2426578 3.2296049 4.5092207 2.3504415 2.0095684 2.0765231 2.1167492 2.1440650 2.2187997 1.9301440 2.0288961 2.2759857 2.0469158 2.2213934 2.1993753 2.2589323 2.1263974 1.9848041 2.0287322 2.1196622 2.1302507 2.2112044 2.3983761 2.0921850 2.2081809 2.0817833 2.3421405 2.4211973 2.1138154 2.2841116 2.0435260 2.1198048 2.1441772 2.0900162 2.4761854 2.2714054 2.3374978 2.3465841 2.6155901 1.9976030 2.0874026 2.3232686 1.9871393 1.9403467 1.8007100 1.9032096 1.9879462 2.0970265 2.0090875 1.8586353 2.1060137 2.4523937 2.0985862 2.3634993 2.1650806 2.7002042 2.4063345 2.3541664 2.3006563 2.4395301 2.3847769 2.4510934 2.3585522 2.1224517 1.8805635 1.9901126 2.3090804 2.0802182 2.4895867 2.6754935 1.9790474 2.0777337 2.0408601 1.9970689 2.4250249 2.1089111 1.9266327 2.2041949 2.2002702 1.9737964 2.1737417 2.1491539 2.2173616 2.1156380 2.3874993 1.8423084 2.2881135 2.0307776 2.2567502 1.9232492 2.2002900 2.8037970 2.1495320 2.1783235 2.5362024 2.3633861 2.4140159 2.4184453 2.2748645 2.4268365 2.2963824 2.5226269 2.4228452 2.0223360 2.5632521 2.2828850 2.1324448 2.4035539 2.0246295 2.2483195 2.4641961 2.0987607 2.4396634 2.4204604 2.0924586 2.4537464 2.3165439 2.7230075 2.4205474 2.2191867 2.6831177 2.6131418 2.3288625 2.2862478 2.4189962 2.3675745 2.6371815 2.3896869 2.8983920 2.5652250 2.4760256 2.5165189 2.4127721 2.6141565 2.4137101 2.6589210 2.1039853 1.9421253 2.0060384 2.2923796 2.1075828 2.2595211 2.1182814 1.7808647 1.8306485 2.2523518 2.1273968 1.8751357 1.9173096 1.9585389 2.2500201 2.2146631 1.9189844 1.9037987 2.0926149 2.0433338 2.2897808 1.9538113 2.5619213 1.8484650 2.3124148 1.8654339 1.9472098 2.2156896 2.2264326 2.4532974 1.8262784 2.6434192 2.1968484 2.5370118 2.2931357 1.8657080 1.9962018 2.3128028 2.2810921 1.9404011 2.4299893 2.1158335 1.9901629 2.2318688 1.9642389 2.1598582 2.0450153 2.0978493 2.2122336 2.2940266 2.0582437 2.3159531 2.5023264 2.0068201 2.4579127 1.7897331 2.2918915 1.9884416 2.4268533 2.5307327 2.1038159 2.8415525 3.2494564 2.8934436 2.7492658 3.2430041 2.9038389 2.6162557 3.0863342 3.5710612 3.1368665 2.7090271 4.2393728 5.0027034 2.2499781 2.0683143 1.9121745 1.9888457 2.0621257 1.8227485 2.0573490 2.0087919 1.9123203 2.1522461 2.0741743 2.2214730 1.9107679 1.8044226 2.0663960 2.0861247 1.8842511 2.3245226 2.5682097 2.2397353 2.0742609 1.8076365 2.1091543 2.5703819 2.0842350 2.3022295 2.4653610 1.9489561 2.1976669 2.3630910 2.3119593 2.2687691 2.1729276 2.0857963 2.2901247 2.3770597 2.1180669 2.1938087 2.3917796 2.5475828 2.0979380 2.3838189 2.4134450 2.0990560 2.1938308 2.4266333 2.5154493 3.0426775 5.3079748 2.0952788 2.3434147 2.2411357 2.6505043 5.6225623 1.8103803 2.5359369 1.9670655 2.2865177 2.4211975 3.9383884 2.3381760 2.8387937 2.2985282 2.1789443 2.8630710 2.4365919 1.8198560 2.1318859 2.9180738 2.4430563 2.0493131 2.4320067 1.7373827 2.3565626 2.3890875 2.8004862 2.3643470 2.6843698 3.0849338 2.8666445 2.3951452 2.8460892 2.3822353 2.9530042 1.9503857 2.4982399 2.7018750 3.0641553 2.0481046 2.7058094 1.6970349 1.6039287 2.6202202 2.5057886 2.5316325 2.7212914 2.5589765 2.1490739 2.2621305 2.1703556 2.3375736 2.3669252 2.4678935 2.3445586 2.6675422 2.4391371 2.5403503 2.3014044 2.5284611 2.6981961 3.1625054 2.5498282 2.5221346 2.8609388 2.3673441 2.3576802 2.6436310 2.7382756 2.3498185 2.8407349 2.2899465 2.4948787 2.8054580 2.5221217 2.7615634 2.6071672 2.2681144 2.7101935 2.5913179 2.8463411 3.3171126 2.6271376 3.1419332 2.9160877 2.6886827 3.3233618 2.6431141 2.4867991 3.3454573 2.2414480 2.4470005 1.8856311 2.2526932 2.3844054 2.9225142 2.5205192 2.1353273 2.6156145 2.4685914 2.5875522 2.2226509 2.4602028 2.5950972 2.0279741 2.3088495 2.2400241 2.8839672 2.6905482 2.4250646 2.2328905 2.3533809 2.5940843 2.2637279 1.6761421 2.2090340 2.4070545 2.7318312 2.8750111 1.8947933 2.6258143 2.1879179 2.8204413 1.7624156 2.5421637 2.5609107 2.3579684 2.8059376 2.5371318 2.9482182 2.7143293 2.5041170 2.8901552 2.4341200 2.8159846 2.6701153 2.5627604 2.4504857 3.1051453 2.6668515 2.5891419 2.4200743 2.5873087 2.9129374 2.9652013 2.6411381 2.5665126 2.4787227 2.5758773 2.8078943 2.8061983 2.6660917 2.8032329 2.7351510 2.6566200 2.7630709 2.8230962 2.6683301 2.6961575 2.4413188 2.6890396 2.8081853 2.5752893 2.5661088 2.6310037 3.1909845 2.7310974 3.1978143 2.7815846 2.6978519 1.8633002 2.1465009 3.4639740 3.2351926 2.2087823 3.2776663 2.3555158 2.2712708 2.3991747 2.2165722 2.1033955 1.9097079 2.1759221 1.6814848 2.2936963 1.9608161 2.6554795 1.9750156 2.2891313 1.9255660 3.2502712 2.0606135 2.1095837 2.0895815 1.9624160 2.0891273 2.3227960 1.7027459 2.6867123 2.4495285 2.2137428 2.3295196 1.8857045 2.2553451 2.9566384 2.3224223 2.0873288 2.1376306 2.2778540 2.3488183 2.0026956 2.8360722 3.4645679 2.4682704 1.9724341 2.4035679 2.2279754 2.6524198 2.1792595 2.1128882 2.1241704 1.9864495 2.0308313 2.1873225 1.8115170 2.0510774 2.0235384 1.9995656 1.9236873 2.1452514 2.1646307 1.9147852 1.9459379 2.1387295 1.8478597 1.7885834 2.0020863 1.9009995 2.0155798 1.8758925 1.9332468 2.0923386 2.1747872 1.9390037 1.9899212 2.1531766 1.8344607 2.0263639 1.9310868 2.0576806 1.8864035 2.1352819 2.1068455 1.9510019 2.2560300 2.3795890 2.2139770 2.3764305 2.1469063 2.2502580 1.9591752 1.8809488 2.0355465 2.0307858 1.9823212 1.8511690 1.7497013 1.8570118 1.8594367 1.9919710 1.9420869 1.8067055 1.9588437 2.0603253 1.9344635 1.7979167 2.2993125 2.0335693 1.9610200 1.9864311 2.0749728 1.8561180 1.9925529 1.8112240 1.6727893 2.1724416 2.1308612 2.2038332 1.9952882 1.9072833 2.1676748 2.4010641 2.2391241 2.2646876 2.5296323 1.9668651 2.2706426 2.2630181 1.9982034 2.6265279 2.1675390 2.1160217 2.5093866 2.0297042 2.0603243 1.9954454 2.4137785 2.5496730 2.5168681 1.9470348 2.3213429 2.4146015 2.3804025 2.3071557 1.6496400 1.7299738 2.8796232 4.2658876 2.5511638 1.8853021 1.7994436 2.3279903 2.0610580 1.9974794 2.6180466 2.6817163 2.1934319 2.3464779 2.6575876 2.8331924 2.5587083 1.9566653 2.9934373 2.3923428 2.0817656 1.6262859 2.8567575 6.1427317 2.6703835 2.3163873 2.3072134 1.9078000 2.1115464 2.6494748 1.9921157 2.9772492 1.8571819 1.8557844 1.8605458 2.2720997 3.1167666 2.4979270 2.1287091 2.6553289 2.2351702 2.5076986 2.5230564 2.6571827 2.4226153 5.1394811 8.6487956 8.9999989 3.8150329 2.1423159 6.1852227 5.5231011 8.6814773 2.8664222 2.5269606 5.2882717 2.8390246 3.8431751 6.3729406 8.9999981 5.7923660 1.6340382 8.6334879 7.2985447 4.5333745 3.5633561 7.1221883 5.5386810 9.0000000 3.6136488 2.6743129 5.2223434 4.5237127 4.8030365 4.7089137 5.9022562 4.8757792 2.1281563 2.5571343 2.1886355 2.7291241 2.4883649 2.6363648 2.3517955 2.5039672 2.0158004 2.1050292 2.1673612 2.4825135 2.3189535 2.7127346 2.1196891 2.2436784 2.4965990 2.3042913 1.9428262 2.1715750 2.3223234 2.5277123 2.3737128 2.0653350 2.4951572 2.4940853 2.5363985 2.3182478 2.2013525 2.2065371 2.3127828 2.5933784 2.4762601 2.1714066 2.2838642 2.2152733 2.2205459 4.7067200 2.6409240 1.9636393 2.6925870 2.2118975 2.8237672 2.7668726 2.5428477 2.6790603 2.5596067 2.5667135 3.0707169 2.5219011 2.7725475 4.5403881 2.7287564 3.3072243 4.2759787 4.2627051 4.6191922 4.8585736 3.9817196 3.9488595 4.5648734 4.6784016 5.1740476 4.1276562 4.6292597 4.9760918 5.1758218 4.7287846 5.7442589 4.3485779 5.2498765 4.9458855 4.5824683 4.3537534 4.5947549 6.9716327 2.4910224 2.7658771 2.7174229 2.5237869 2.6535612 2.8589109 2.5382272 2.7587564 2.9082046 2.8289790 2.5708159 2.7877988 2.4868404 2.5972962 2.6419533 2.6058082 2.4089063 2.6114942 2.6076204 2.7981098 2.8368575 2.8797655 2.7727490 2.6525193 2.8652456 2.9030917 3.1442719 2.6505052 2.5791713 2.7718834 2.5792754 2.8570823 3.0350190 3.0341159 2.6613575 2.5860667 3.1173564 2.4601054 2.7813133 2.9910530 2.9127925 2.9159834 2.9929342 3.0593956 2.5627829 2.5358147 3.1725351 3.2715534 3.0384022 2.7112572 2.7308862 2.4185054 2.8305052 3.9196181 3.0129058 2.9472179 2.7933202 2.4805750 2.4176194 2.2477440 2.8932118 2.4028458 4.1707749 2.8824005 2.3265990 3.9895424 2.7747684 2.5419365 2.8155597 3.0920428 3.9614469 2.5343597 2.7869299 2.8553192 2.4416460 2.1922640 2.5379838 2.5685523 3.2854672 2.5136355 4.3554201 3.4299431 2.9504646 2.8987259 2.8353478 2.7904172 3.0065784 2.7413792 2.6003140 2.5328216 2.7145228 2.6151409 2.1296618 2.5694252 2.3511868 2.5562215 2.5956673 2.5327495 2.6098477 2.3125710 2.4446240 2.9812137 2.7908271 2.8549872 2.4041636 2.4926061 2.3364958 2.5471681 2.4813251 2.7695159 2.5611353 2.6479819 2.4084219 3.0815774 2.6501138 2.7081018 2.1537476 2.4021930 2.7852109 2.8320984 2.3001441 2.6014764 2.9667899 3.0568097 2.7307393 2.3008084 2.8331740 2.9736725 2.4320983 2.5248003 2.2205727 2.6745347 2.9085425 3.4209430 3.4943465 4.1385694 2.7500217 2.2870552 2.5491062 2.7184632 2.3756680 2.4666353 4.4167170 2.8000206 2.9764160 2.6248856 4.5001402 2.7316934 2.3381554 2.6837119 4.2083460 3.0148888 2.1307380 4.0464441 4.5214940 2.9159803 4.4020886 4.0419826 2.7381102 4.1452383 2.9097292 3.2893971 3.0280199 3.9111829 2.9820558 3.9243235 2.5630143 4.3685717 2.4953012 2.5906656 4.9598146 3.8928618 4.0248897 4.3776171 2.8397767 2.8487887 2.7672445 2.6525132 2.8949226 2.7781185 2.9845598 2.6181165 2.6089146 2.8465675 2.6999428 2.8571263 2.9372965 2.8825821 2.7906462 2.9181467 2.8211962 2.9186775 2.7591527 3.0996182 2.9058704 2.6558287 2.9941045 3.0700855 3.0214578 3.0856207 2.7168402 3.3172819 2.7487304 3.0344668 2.6453468 3.0194563 2.7595879 2.7878395 3.6750407 3.3221370 2.4619092 2.6830449 2.9958974 3.4088257 2.6777555 3.3385722 3.9109157 2.8764914 2.6796068 3.1204800 3.2148627 2.3174890 3.1709771 2.2290819 2.7512345 2.7617534 2.6519318 2.2976706 1.6905934 2.1806928 3.7448759 1.7219842 3.9180089 2.7707754 1.6654696 1.7162036 2.8556175 3.3155270 2.0994816 2.6181730 2.3564809 3.5543757 2.7809104 2.9714480 2.4720979 2.8875060 2.8103263 2.8890813 3.5037834 2.5873309 3.1065214 1.7384931 3.3042660 4.6642208 2.6268567 2.2928445 2.5095423 2.4964375 2.0451216 2.2945411 2.2557554 2.2394310 2.3347746 2.3167146 2.6154805 2.5223398 2.4075814 2.1641806 2.4775674 2.5708422 2.5281869 2.1863940 2.2707034 2.7075187 2.2892988 2.6565876 2.3355564 2.6728463 2.6185460 2.3799887 2.2953015 2.6842859 2.5489273 2.5730112 2.4924368 2.5559318 2.3727270 2.6010504 2.3597098 2.4604521 2.3975570 2.1683666 2.5090847 2.6696994 2.7492395 2.1027022 2.3909175 2.4727894 2.5414017 2.3493175 2.7511549 2.7430003 2.3537245 3.2654253 3.0980997 3.4915427 2.5155799 3.0436898 2.0181106 2.4361980 3.0657147 2.9312123 3.2287028 2.6945710 2.7672865 2.9011431 2.9592178 3.0184202 3.0600432 3.1930426 3.2219730 3.1580547 2.7306176 3.1153558 3.1998335 2.9620937 3.1471549 3.1824409 2.7479588 2.6027678 3.1324912 2.8564932 3.0439637 3.1419490 2.8628149 3.0295764 3.0625152 2.8091618 2.6522713 2.8641618 3.1477469 2.9637434 2.9351771 2.9019003 2.8511843 2.7398742 3.2590290 3.0411212 3.0267071 3.2651483 2.8367815 2.7768317 2.8676534 3.2013875 2.7920961 2.8575428 2.9806249 3.3159053 2.7528383 2.8171001 3.1048689 2.9489360 2.5066830 2.5337368 2.9561687 3.1446345 3.0301610 3.4328097 3.0743538 2.9189963 3.1371171 2.9532564 3.1442090 3.6547075 2.9816165 2.9429410 3.4190620 3.1847846 2.9964879 3.1016594 3.1384540 3.2776318 3.0934238 3.3268046 3.4324771 3.2838876 3.1491577 3.4945439 2.7656515 3.6314666 2.8944194 2.8700079 3.1938696 3.1145430 3.0648763 2.9358967 2.8764913 3.7335904 2.9384733 3.3605499 2.6828922 3.2166323 3.2557387 3.3174076 2.1781824 2.6414936 2.4624485 2.5341623 2.4424861 2.2885755 2.3498415 2.3498020 2.6209191 2.8603600 2.3389728 2.5147395 2.7682155 2.5083121 2.4166891 2.3994966 2.6262530 2.3507500 2.6904168 2.6894164 3.0082826 2.8032770 2.7026194 3.0402782 2.3712070 2.5705354 2.7001214 2.5864225 2.8716688 2.4858518 2.7849011 2.5710189 3.4019112 3.0359481 3.0217156 2.7564078 3.3416784 3.3625848 2.2428173 3.0598522 3.1098305 3.1466023 2.5441177 2.8842509 2.5152489 3.0173454 3.4523887 2.8340742 3.1509607 3.2859179 3.5516744 3.1141970 3.1137578 3.6067120 2.9170782 3.6803451 2.8769104 2.5832534 4.0760818 3.2991912 3.4649859 2.4157148 3.2072488 3.3997235 2.6104089 3.1362268 2.2310598 3.6766020 3.1146946 2.6885789 3.0343727 3.4971058 2.7306112 2.5502995 2.7931387 2.8128252 3.3742184 3.0762634 2.7822295 4.7288265 3.1211845 2.0543482 3.3743703 3.6685024 3.3897637 3.4292871 2.9401392 3.1889195 4.1106873 3.7081197 3.4025911 4.4569897 3.7662164 3.3835888 1.9529511 2.0976276 2.0087350 2.1429838 1.9555941 1.7151922 1.9911088 2.2743949 1.9323347 1.9877218 2.3065117 2.0498266 1.8747489 2.0932256 1.8100932 1.9918479 2.1537391 2.3589865 2.2098392 2.1134657 1.9599796 2.0563693 1.9941490 2.4076263 1.9760347 2.0246613 2.5382516 2.0445919 2.2828583 2.0773669 2.1486109 2.2987474 2.2017777 2.2649528 2.2766615 2.1188849 1.9832062 2.0935907 3.9848247 2.0552130 2.3921697 3.6980475 3.7586811 3.9387668 3.4083509 3.5455857 3.4250115 2.7590691 3.9220666 1.8749974 3.7284433 3.7636004 3.4606611 3.6714843 3.6204066 3.8136672 3.5402686 3.9393493 3.5686133 2.3509313 4.1237411 3.7442702 3.6699751 3.7696248 3.3732199 3.6182919 3.2431506 3.9550692 3.9414050 2.7208751 2.2973627 3.6708666 2.0737605 4.1245408 2.1067219 3.1434605 4.3503609 3.8989602 3.6880827 4.0543112 2.3046776 2.5630537 3.3628402 2.9511125 2.6653132 4.2164054 2.3864588 2.3922444 2.6639205 2.6064844 2.5801008 2.5325859 2.7725519 2.7164374 2.5593437 2.4497634 2.4709085 2.4235585 2.5838228 2.5093779 2.4472788 2.4326217 2.3841949 2.6385904 2.6181756 2.5994881 2.4698100 2.3317758 2.4095237 2.5354258 2.4628768 2.2390820 2.6725115 2.7802741 2.4477987 2.5868688 2.6011432 2.6733706 2.5459101 2.4280191 2.1410636 2.4192509 2.6885784 2.8685575 2.6606657 2.3901648 2.7302058 3.1070229 2.6296022 2.5732794 2.7415860 2.6317225 2.6519521 2.7770821 2.6379375 2.6941740 2.4062543 3.2013406 2.3709873 2.8228721 2.3199668 3.2830043 2.9070347 3.7853673 3.3151016 3.5797057 3.6292327 3.4098864 3.3316874 3.6265341 3.6128796 3.4181708 3.9495901 3.4032064 3.5612821 3.6249597 3.4428784 3.0695173 3.8458716 3.3582533 3.1956995 3.6015104 3.3708308 3.2955797 3.7524994 3.2256893 3.4611617 3.2714837 3.3066616 3.7483674 3.4054875 3.4316749 3.3333349 3.2878327 3.5316734 3.6860129 3.7359212 3.3892957 3.1243326 3.7322800 3.6439728 3.2593729 3.8291858 3.3091513 3.8947218 3.1309694 3.3225056 3.6406963 3.4261901 3.2320650 3.8227617 3.2533944 3.5478790 3.5443545 3.9215845 3.0578738 3.3061501 3.1088390 3.9636621 3.2474982 3.5334067 3.4327764 5.2069948 3.3800554 3.3743074 3.9060405 3.3183400 3.2748707 3.4120967 3.1560742 3.3252330 3.2866164 3.8052742 3.1508496 3.0922817 3.4130882 3.6344327 2.7225002 3.2498311 3.6053328 3.3208325 3.4885603 3.5904518 2.3048678 2.2701468 2.3427486 2.5365599 2.2032978 2.3298182 2.4440069 2.3140659 2.5297970 2.4110516 2.6269999 2.5216645 2.5773518 2.5003871 2.3702221 2.6053824 2.2992159 2.6978946 2.5654582 2.2750892 2.6249066 2.6596570 2.9007992 2.7465025 2.8651861 2.5727496 2.1891131 2.8090970 3.8630082 2.9001364 2.9858912 2.9878257 2.8159386 3.9702865 2.6715943 2.4889803 2.7312187 2.6803465 2.3615202 2.2293057 2.2490105 2.5970813 1.7808088 3.5053474 4.3285943 3.3250137 2.7242032 4.1451996 3.7742826 3.7170017 2.8041144 3.5548986 3.8479936 3.8996698 4.1363760 3.4863384 4.3679881 4.3193918 3.3417458 1.7450401 2.4567887 3.8050709 3.8766289 4.7876058 3.5617388 3.8409136 3.6034308 4.3744697 4.4517161 3.7853536 3.3226263 3.4335784 3.1122348 3.2852959 4.5182031 4.5707086 5.1512879 3.9551184 3.8986810 4.1844862 5.3321818 4.5573277 4.8527886 3.3452386 4.2504302 3.0939712 2.9560127 2.7632000 2.8872086 3.0964539 2.9976499 2.5953707 3.2096382 2.7256301 2.9588729 3.2703607 3.0990346 3.4616793 2.7236065 3.2125914 3.3779824 3.0584303 2.8882736 2.8188777 2.8333292 3.1133266 2.8218362 2.7942048 3.0818977 3.1326054 2.9255866 3.2650615 2.8377665 3.4865026 2.8501277 3.0716976 3.7703722 2.9467561 3.2714341 2.7911581 4.2657308 3.2136138 3.1214514 3.8213452 2.9017185 4.3569921 3.4433955 3.2510836 2.3812870 3.5950487 4.1656877 4.0622562 3.8959252 4.3845023 2.5166979 2.8281108 3.5360499 8.9999988 7.1895785 3.4749775 3.5711566 2.6838086 2.8546954 2.5515405 2.7193993 2.7808192 2.8080594 2.7874905 2.5660828 2.5516320 2.8815889 2.6383740 3.4743765 3.3676230 2.8552050 3.5022028 2.4307556 3.2418680 3.5420555 2.3408232 2.7012166 2.8116735 2.8921711 2.7561901 2.6639817 2.8886024 2.7108017 3.1435883 2.9322597 3.2152659 3.2668455 3.0923537 2.7408753 3.1156603 2.9868491 2.7499751 3.1292582 3.1643609 4.1774044 3.1315813 4.7501605 3.6784793 3.3064560 4.3992884 3.3439854 2.9476183 3.0184972 3.0493093 3.4166110 4.9596744 5.1576711 3.3723509 2.5880416 2.3101397 4.0415364 2.2968346 2.3650676 2.2251259 2.5928281 2.2269394 2.3305259 2.3391517 2.3382304 2.3671124 2.2081835 2.4143856 2.1972231 2.3738671 2.4903188 2.5321971 2.4375846 2.3222856 3.4118302 2.3870649 2.4467410 2.3061510 2.3261818 2.3659716 2.5180164 2.1896351 3.6559675 3.6559675 3.5960878 3.5960878 3.5981827 3.5445414 3.3984006 3.3995658 3.3359181 3.2290248 3.3656551 3.8109339 3.8109339 3.4084807 3.5350601 3.6579303 3.7226637 3.1538657 3.1538657 3.1176553 3.1176553 3.7590671 3.4889510 5.4644007 5.4644007 3.9594496 3.9546604 3.6976213 3.6976213 3.8874400 3.8874400 3.9421560 3.9421560 3.8232182 3.5292633 3.1742029 2.2770052 2.2596104 2.6120195 2.8652933 2.7436038 
RHOMAR011742_KOG0286                                                                                                                                   3.4345403 3.1049217 2.4642001 2.8710074 2.5151601 2.4089759 2.5909267 2.5827642 2.6415008 2.5466422 1.8974018 2.5734128 2.6895330 2.8866513 2.4021238 2.4719095 2.1033683 1.8935194 1.5671913 2.6981560 1.8966950 2.4989234 3.1058511 2.0041126 2.5419051 2.7429493 2.9278411 1.9739260 2.4485578 2.4499005 2.0795032 2.2435006 2.5135097 2.0777961 2.2647276 2.2953089 2.8395892 2.2069136 2.5714380 2.5535449 2.4471092 2.5731108 2.3847990 2.2500541 2.2298401 1.9844680 1.9106479 1.8257030 1.9682311 2.1736800 1.7681444 1.7343282 2.4456465 2.5702217 2.2635020 2.1975496 2.4612918 2.0970782 2.3916976 2.2110494 1.8360928 2.2545245 3.1132348 2.2529066 2.3599886 2.2466794 2.2570110 2.2806952 2.8875935 2.3110117 2.5488446 2.4830208 2.4309230 2.7009962 2.0776839 2.6852128 2.4438880 2.2904311 2.4892454 1.9925784 2.2993093 1.9115048 2.1779193 2.5054246 2.6223598 2.1230943 1.8227994 2.2060465 2.1720168 2.6431504 2.4813161 2.2716463 2.2045028 2.3016625 2.2935772 2.2544785 2.2918946 2.4360335 2.1841771 2.0959200 2.3108821 2.5096713 2.3877626 2.3132682 2.0997981 2.4383254 2.2026729 2.4633703 2.3683941 2.1799013 2.3887561 2.5313393 2.3721566 2.1234026 2.0709287 2.0150035 2.2831819 2.1386972 2.1328352 2.2258482 2.0296394 2.2791954 2.4331834 2.1684608 2.1391904 2.3159238 2.3616739 2.3506185 2.7519802 2.3903932 2.3297743 2.4615768 2.8657123 2.6488819 2.4278600 1.9306030 2.3851151 2.4132213 2.2773952 2.2344351 2.0877159 2.0203192 1.9167805 2.5680811 2.2693095 2.1320296 1.9333579 1.9026500 1.8258609 1.9806417 2.0887479 2.1563538 2.0698657 1.8933035 2.9118736 1.9900464 2.4382879 1.7805776 1.9557489 1.8980465 2.1117678 2.1141563 2.0050948 2.1280775 2.3214670 2.0272836 2.3564714 1.7898525 1.8685595 1.9145570 1.9128751 2.1703472 1.9273412 2.0745904 2.0436401 1.9627417 2.3540674 1.9986971 2.0134380 2.5317965 2.7294182 2.5881695 2.6861998 2.5681999 2.7704845 2.5819239 2.7137161 2.6425113 2.6231112 3.1702217 2.4555872 2.4709732 2.5633581 2.9588117 2.4898168 2.6519483 2.5069025 2.4033754 2.6219983 2.6660176 2.6997105 2.6809952 2.8359044 2.6412694 2.6465135 3.0654088 2.5714290 2.5823818 2.4188574 2.6097932 2.7255235 2.9126897 2.4708939 2.6611551 2.4492708 2.5381699 2.6349941 2.6356565 2.9573440 2.5003232 2.4918698 2.4316545 2.7147017 2.4488673 2.3771752 2.3683521 2.5744549 2.8000885 2.9291268 2.3685036 2.2589078 2.5461360 2.3480451 3.2913821 2.7242593 2.1652981 2.8642940 2.7074478 2.5775835 2.3624765 2.3241866 2.6268427 2.4413474 2.6052089 2.5462859 2.5307646 2.5978487 2.4893644 2.8405587 2.7132773 2.6999342 2.3203701 2.6745903 2.2653202 2.7660152 2.4529098 2.2594609 2.5930800 2.6520142 2.7639033 2.3597114 2.6981072 2.7497594 2.6871656 2.7809935 2.8645429 2.2258132 2.1073156 2.2026638 1.8870850 1.8824903 2.0840588 2.0142334 2.3154673 2.1065630 2.0662304 2.1413717 2.2761403 1.9151279 1.9907229 2.1537678 2.2474480 2.1889143 2.0708190 1.9963359 2.4546082 2.2931813 2.2419668 1.9135190 2.1129573 2.1191602 2.0636550 2.1068033 2.0974221 2.4207809 2.1705275 2.2321323 2.3238480 2.4058114 2.2356534 2.3622751 1.8590076 2.2891274 2.9621304 2.3314904 4.5994549 1.9151467 2.6629170 2.8378225 2.0013145 2.5291026 5.5279645 2.4742929 2.8850404 2.6905929 2.4423571 4.1843548 4.5456363 2.5083484 4.3278363 6.3803752 5.5148625 5.0631973 4.5043968 5.4300219 4.0998983 4.8950572 2.1271484 4.5049098 4.8946079 2.3078729 4.8652698 4.9333114 4.3667883 4.1515814 2.5991828 4.3192348 4.1843570 4.8285426 4.9730170 4.5751053 3.0731536 4.9865472 4.6892867 4.4469295 4.1616269 4.2292079 4.9954203 4.2112788 4.4309382 4.4368945 3.3345268 4.5344202 2.9636837 4.9188811 3.8157257 4.6705516 5.1770256 4.8623817 0.3906961 0.7711831 0.3196099 0.5053157 0.0000000 0.3325372 0.7454505 0.4688033 0.5205097 0.4653490 0.4685326 0.5306340 0.8016188 0.4838144 0.5815959 0.4809795 0.5098872 0.6188863 0.5738046 0.6528708 0.6154913 0.5596352 0.6958339 0.5791005 0.5048472 0.6181728 0.7087024 0.7215040 0.6534977 0.6558096 0.6983896 0.8424963 0.7132283 0.7265194 0.8035282 0.7830749 1.9009144 0.7667597 0.7010030 0.7367868 0.9182407 0.9880029 0.9131342 1.1205925 0.8694830 0.7968250 1.0076276 1.0221415 0.9011883 0.2917008 1.1944319 1.1118638 0.8440869 1.5219231 1.6327121 1.7477668 1.7449463 1.8921107 1.9073306 1.5816631 1.7508440 2.4862785 2.3151494 1.8788068 2.1300139 1.9696335 1.7828715 1.6735983 1.9133008 1.6356840 0.8815965 2.1669717 1.7215164 1.7965039 1.6955780 1.9165104 1.7684795 2.1092735 1.5152892 2.1564306 2.2415112 2.0721979 2.0547753 1.9629014 2.0893591 2.3584516 2.0399021 2.2695825 2.1343400 2.1062777 1.9138111 1.8993599 2.0047852 2.1195278 2.0572017 2.0887288 2.3631867 2.0362000 2.1849442 2.3230876 2.1657145 2.1620914 2.3566757 2.2768281 2.0303577 2.1148200 2.2900960 2.2027932 2.1619856 2.2256901 2.6285261 2.1955792 2.1007142 2.0504295 2.7390549 1.8731067 2.1578502 2.1786560 1.9975034 2.8921356 2.3578807 2.4122427 2.9299898 1.8650995 1.8859611 2.5240292 2.7285932 1.9870467 2.0196655 1.8995224 2.2442456 2.2245060 2.0904419 2.3475251 1.9130233 3.1020234 2.3196132 2.1409451 1.8881462 2.3252211 2.4818896 1.7839437 2.4614058 2.0333100 2.4573070 2.0285618 1.6992653 2.4397475 2.9271715 1.8729525 2.4980312 2.3539992 2.2614885 2.3278697 2.2830196 2.5318571 2.8801504 2.0576099 2.2490809 2.6326954 2.7873734 2.5026178 2.9962577 2.0822880 2.2720016 2.9757998 2.6237344 2.5580652 2.4291679 2.6741846 2.9454924 2.4291679 2.6586339 2.9072939 2.5247250 2.6870545 2.6727860 2.6972344 2.5536971 2.7229515 2.6921111 2.6797848 2.6156241 2.7365897 2.4677932 2.6950821 2.7704201 2.4420931 2.8840051 2.7686347 2.5869607 2.8420951 2.7166522 2.6065730 2.6705689 2.6582333 2.6424941 2.8876530 2.4932069 2.8119394 2.8512328 2.7326985 2.6663419 2.8187630 2.8287100 2.6556671 2.7838886 2.8018829 2.8164150 2.8797749 3.2043860 3.4422121 2.8107581 3.0562221 3.5490782 4.1507691 3.6264932 2.9898320 3.4730625 4.4563514 2.4734171 2.1942634 2.1496148 2.1811866 2.3056211 2.2596205 1.9626994 2.1028637 2.4832581 2.1520441 2.3169311 2.1374569 2.2132320 2.1600797 2.0049040 2.3240075 2.2219559 2.0531332 2.2955339 2.1310712 2.2528403 2.0613706 2.0611911 2.6755878 2.5845443 2.2935619 2.4057075 2.0710868 2.5264624 2.1035835 2.2635760 2.5190367 2.2581545 2.9127139 2.4687047 3.0064905 1.8394296 1.9625473 2.4993472 2.0245306 1.8010509 1.7892329 1.9044450 1.9729454 2.0833033 1.8462564 1.7329754 2.2630895 2.4205177 2.0652583 2.0955672 2.2550321 2.5091872 2.4560838 2.4763048 2.3525961 2.3718707 2.3573963 2.4690444 2.3305431 2.1879263 2.0330198 2.0816428 2.2764754 2.0719884 2.5504329 2.5450698 2.0546325 2.0654534 2.1558728 2.0145637 2.4755680 2.5193014 2.0617853 2.3138672 2.3569039 1.8869161 2.3745266 2.0010067 2.2766590 2.0881969 2.3216411 2.0994831 2.2205133 2.0858703 2.2536815 2.2640256 2.1557443 3.0739285 2.2703666 2.2012951 2.4882844 2.5520578 2.4245953 2.2480207 2.1673482 2.3693380 2.1907944 2.3385731 2.5229002 2.0705271 2.5043432 2.3509279 2.1965998 2.1558637 2.0617806 2.1948189 2.4698753 2.1563706 2.4500242 2.4512131 2.1155282 2.4781647 2.3398202 2.6482618 2.3539111 2.1726582 2.6008612 2.4938973 2.2548623 2.3785858 2.4984727 2.2849712 2.5694358 2.4979249 2.5783311 2.5107672 2.3492861 2.4247721 2.4880161 2.4619821 2.6472783 2.7748532 2.1262720 1.9624746 2.0753914 2.3433193 1.8347993 2.1507695 2.0152424 1.8530155 1.8078962 2.1337090 2.0925314 2.0599531 1.8786716 2.0563829 2.0654405 1.9081442 1.9971265 1.9322226 2.0854674 2.0615817 2.3797430 2.2767461 2.6249687 1.8412007 2.5690023 1.9986940 2.0331571 2.1589957 2.1940155 2.2439779 1.9262120 2.4734327 1.8178476 2.5180752 2.2964511 1.9261740 1.9923503 2.3013944 2.2151701 2.1063449 2.6776495 2.1900628 2.3127368 2.4702629 2.1195679 2.3626808 2.0580545 2.2009158 2.4109641 2.3629103 2.2552039 2.2383676 2.5968923 1.9587447 3.0197564 2.2893992 2.2813463 1.9784910 2.6668172 2.4703434 2.0728807 2.5275289 3.4093684 3.1546458 3.6565451 3.3199966 3.8854392 2.2707708 2.8588259 3.8545782 3.2367789 2.8893654 4.2525301 3.7582522 2.4908612 2.1725313 2.0611716 1.9699186 2.2731775 2.0172194 2.1903226 1.9623032 2.0857069 2.1820829 2.0343177 2.3397002 2.1802888 1.9565894 2.2989763 1.9783464 2.0258662 2.4931032 2.6285969 2.2203231 2.0883156 2.1489367 2.1555061 2.6484476 2.3870212 2.3181479 2.5165549 1.9605963 2.2426413 2.5357514 2.4063127 2.5619858 2.4344479 2.2025990 2.4155418 2.7192486 2.2838836 2.3709969 2.4112635 2.4533301 2.2146326 2.3925111 2.5147790 2.0166928 2.4048516 2.2877022 2.6562233 3.2402142 5.3694143 2.3982646 2.3997141 2.2424001 2.4844436 4.7241897 1.9337793 2.4896648 2.1930428 2.2759911 2.3770055 4.0698328 2.1454654 2.9732770 2.4276984 2.2996439 2.8643375 2.4394117 2.1435095 2.3790317 3.1680126 2.2827607 1.9440247 2.5654021 2.1445238 2.3172043 2.3760406 2.8163231 2.3773341 2.6631504 2.9067467 2.9409808 2.1600098 2.5924331 2.4097767 3.2409908 1.8977511 2.4505170 2.2734823 3.7811388 2.2148056 2.6285733 1.8141774 1.9106895 2.5185057 2.3417459 2.2184085 2.6367342 2.3756702 2.0884190 2.3852175 2.2308499 2.4420651 2.4042235 2.4209305 2.4005090 2.4970074 2.3869360 2.6519348 2.2300881 2.5771852 2.6792402 3.1627109 2.5938316 2.3860548 2.4297997 2.3561026 2.4365069 2.8156841 2.6554286 2.2807912 2.8618938 2.2322691 2.1932033 2.9293701 2.7545006 2.7156277 2.7512518 2.2193231 2.7378707 2.8030723 2.8102987 3.0415699 2.7177387 3.3814687 2.9648968 2.6411028 3.7907255 2.7156243 2.2232738 3.0753465 2.2561408 2.3003697 2.0212321 2.5244808 2.6869158 3.1276159 2.4138965 2.1552180 2.4392213 2.5727026 2.5920807 2.4219809 2.4161730 2.4640438 2.1330180 2.4833623 2.1894933 2.9481881 2.7728525 2.7248835 2.3858425 2.5836186 2.4413011 2.5495980 1.6098094 2.3033774 2.5810623 2.4177463 2.7270201 2.2205587 3.0789979 2.0043025 2.9147430 1.9041063 2.5243037 2.6657003 2.4471456 3.1203808 2.6338542 3.0609613 2.7387186 2.7989456 3.3175783 2.4601927 2.6855243 2.7422643 2.4905838 2.3006533 2.9829988 2.5835768 2.4052960 2.5553191 2.6993473 2.7740133 2.8792087 2.6353052 2.4434049 2.5200903 2.5546254 2.8816957 2.6388098 2.7163479 2.5727495 2.6054215 2.5320532 2.5164768 2.8504896 2.5568674 2.5914392 2.2261787 2.5704215 2.7778917 2.4992254 2.3423777 2.4387306 2.9547264 2.6581625 3.0520674 2.7269863 2.5634669 1.8649110 1.8162384 2.8364392 2.7837176 2.1833432 2.6148344 2.3604708 2.2402980 2.4997638 1.9873833 2.2673405 1.8200213 2.2657879 1.7488991 2.3861585 1.7462473 2.7996530 1.9121288 2.3051323 1.9548528 3.5045896 2.1928035 2.0928823 2.1342163 1.8055758 1.8472448 2.4068492 1.8238709 2.6819017 2.3916333 2.1155707 2.2566453 1.9957454 2.1453876 2.5917717 2.3871353 1.9253888 1.8927790 2.3520097 2.5642469 1.9955083 2.7613375 3.1944166 2.6692002 1.9883183 2.1378942 2.2137146 2.5820643 2.5251698 2.1447076 2.0147103 1.8090572 1.8744118 2.1010056 1.7074995 1.9289763 1.8543092 1.9274341 1.8873638 2.1228889 2.0809862 1.7258516 1.9185231 2.0821293 2.0494494 1.7171173 2.0615441 1.8178228 1.9320448 1.8520546 1.8274522 1.9834107 1.9421444 1.8524880 2.1079794 2.2324206 1.9386807 1.9888889 1.9558484 2.2957939 1.9705740 1.9720722 1.9765685 1.9811852 2.2229621 2.1853397 2.0588061 2.1187356 2.0715647 2.2108433 1.8476251 1.7957783 1.9794662 2.1190838 1.8124310 1.7793697 1.6907607 1.7103661 1.8225471 1.8471824 1.8381314 1.7853386 1.8671703 2.0045474 1.8890301 1.8348395 2.0145182 1.8941829 1.9718986 1.8922038 2.1054057 1.9568990 2.0078543 1.8668506 1.5507092 1.9878674 1.9770106 2.3057043 2.1205021 1.8067378 2.1788569 2.2794546 2.3673518 2.1437914 2.5148305 1.9763902 2.2543199 2.2220191 2.2744043 2.3416574 2.1880199 2.2657853 2.2092291 2.0270943 2.0742192 1.9658542 2.2338572 2.5968071 2.4354192 2.0120223 2.4560112 2.2944908 2.3493876 2.2494593 1.9873620 1.6863664 3.1740327 4.1277648 2.2943376 2.0316713 1.8648202 2.3733745 2.1216276 1.8149284 2.7467296 2.5983528 1.9286040 2.5683416 2.6241847 2.8326959 2.7015882 1.9204089 2.8489648 2.6305749 2.3602530 1.9205003 2.8520300 5.4862367 2.8206718 2.6038805 2.3699949 2.0565387 2.3105046 2.3894621 2.5427027 2.9506775 2.4497883 1.9939087 1.8561296 2.1721326 3.4395103 2.5253201 2.0465727 2.5685807 2.0350515 2.3824891 2.4420624 2.7372622 2.0727247 5.0187918 5.3396645 7.6592016 3.7123925 2.4758575 5.8233765 6.6588411 5.8014594 3.2319703 2.6442703 4.6576883 2.7742401 3.2095033 5.3464133 5.2333925 4.2707065 2.0921294 5.5549039 7.0526433 4.1071235 3.4892299 4.9411353 4.9698476 9.0000000 4.4082859 2.8056700 4.8858290 4.2863576 3.9277310 3.8798424 5.5195577 3.6547730 1.9268138 2.2453980 2.1257573 2.5494951 2.3372746 2.3834113 2.0645044 2.3816621 1.8244498 1.8555761 2.0239342 2.3086542 2.3860583 2.4847048 1.9134082 2.2267342 2.1814155 2.5746029 1.8229236 2.0669246 2.1138586 2.3602188 2.2432469 2.0725376 2.4094638 2.2972346 2.2822622 2.1962458 2.2012596 2.0456781 2.1873765 2.4186892 2.3508934 1.9653631 2.2614254 2.0052818 1.9522078 4.5493033 2.3580536 1.8941364 2.5648364 2.0219027 2.5809658 2.4991783 2.3742320 2.3843412 2.2156496 2.3200314 2.7718229 2.4441072 2.5923274 4.0321129 2.5453076 2.6516304 4.2840306 4.4342274 4.5417872 4.2974061 4.2258755 4.0371222 4.2598440 4.1957919 5.5778298 3.9957604 5.0016966 4.6007990 4.8249939 4.3746873 5.7864423 4.2628635 4.3862462 4.5669020 4.3865452 4.5293059 4.6981025 7.1196394 2.8826124 2.9640407 2.8227889 2.6149136 2.9294273 2.9134356 2.5542022 2.8421922 3.0280147 2.8788835 2.5147243 3.0325350 2.7231318 2.6730283 2.7227288 2.7503775 2.4743250 2.6485606 2.7223738 2.9771996 3.2857059 2.6467501 2.9122006 2.8425051 3.0063395 2.8117113 3.3779942 2.5867559 3.1065944 2.6357964 2.7290545 2.9482441 3.3126561 3.2459454 2.8121726 2.5840148 2.9851603 2.4694155 2.7969222 3.0071346 2.9853109 3.4452897 3.1086845 3.3155127 2.6994533 2.4336353 3.2393226 3.2551951 3.1339856 2.8735203 2.7364832 2.8294479 2.9852819 4.0643051 2.8204635 3.0073185 3.0233802 2.4408493 2.4276117 2.3796280 3.1217413 2.4633067 3.8382583 3.0977602 2.2931060 3.8899885 3.1222190 2.6582776 2.8632945 3.5401954 3.9193196 2.3772040 3.6117057 3.3115900 2.4559361 2.9342683 2.4318095 2.4785035 3.5494107 2.6514489 4.3680713 2.7947292 3.1245080 2.8538869 3.0619736 2.7579976 3.1791672 2.4802058 2.7865244 2.6698046 2.5194891 2.4287240 2.1018004 2.4421597 2.2260829 2.4263916 2.5231689 2.1956731 2.3589118 2.2750816 2.3095128 2.5696990 2.5841051 2.5894696 2.4142880 2.2572108 2.2638949 2.7542161 2.6146596 2.6924178 2.3067741 2.5205150 2.3567944 2.7643216 2.5835737 2.6513606 2.3572338 2.1621271 2.5458258 2.7406794 2.2482630 2.4187255 2.8099358 2.6924017 2.5665479 2.2372212 2.8301432 2.7195330 2.1473014 2.4976417 2.2849851 2.7098297 2.8238168 3.5381948 3.1491287 3.7284834 2.7028977 2.2604980 2.5894434 2.3746591 2.7948718 2.3392945 3.7796975 2.6407149 2.6911352 2.7443972 4.0942088 2.7921421 2.4655820 2.5935187 3.8989426 2.9396723 2.3336233 4.1715299 4.3225580 2.8246175 4.0758321 3.9435232 3.0046760 4.0130964 2.9696160 3.2487307 3.0431072 3.6111037 3.1572439 3.8967370 2.1086890 3.9620682 2.5728141 2.9577524 4.2795902 3.4816439 4.0611825 3.7261539 2.8722424 3.0572623 2.6770258 2.5240834 2.8463968 2.7253828 3.3060809 2.7673407 2.5352185 3.0758933 2.7561620 2.7052366 3.0754537 2.7381803 2.7710959 2.9675720 2.5706765 2.8600352 2.6903635 3.2258398 2.9844576 2.8136420 3.0363303 2.7005398 3.0779531 2.7555578 2.4930123 3.0555554 2.6361927 2.9522649 2.7224497 3.2729875 2.3228177 2.8074404 3.2378451 3.1655183 2.2495758 2.8006490 2.6915479 3.4027917 2.7143582 3.1604889 3.2657722 2.8137240 3.0348531 3.1111671 2.9458769 2.2665836 2.9695607 2.4105700 2.8177860 2.6859787 2.3545497 2.5539576 2.1296301 2.3621994 3.9077283 2.0505116 3.2088572 2.8702200 1.8914343 1.7897485 2.4873762 3.2402487 2.1903448 2.5718649 2.7281065 3.0705151 3.1540324 3.2873886 2.7562842 3.1348647 2.7597704 2.4662329 3.3692971 2.4621127 2.9401667 2.0730344 3.4076708 4.4123622 2.6601553 2.4180065 2.6721247 2.3542134 2.1451466 2.2392431 2.4104978 2.3098006 2.6270476 2.4632748 2.7534845 2.6704226 2.5187462 2.2038628 2.4867490 2.4862949 2.4832282 2.2951999 2.2684837 2.6021614 2.4270408 2.6630218 2.5622221 2.5493897 2.8016737 2.6094203 2.3166886 2.7261292 2.5974089 2.6128883 2.5721900 2.3948977 2.3518041 2.3040883 2.6145415 2.6370065 2.6577350 2.3518659 2.4481350 2.7637331 2.9813429 2.3028418 2.7988470 2.6088565 2.8295622 2.4902020 2.6965106 2.6141998 2.4042657 3.0907584 3.5475143 3.1706895 2.0807920 3.4217420 1.7520655 2.6154168 3.1098747 3.0300064 2.7921189 2.9744268 2.8772126 2.9286259 2.8933850 3.1255761 3.0506636 3.1577851 3.1081355 3.1185923 3.0484060 3.1713880 3.1890273 3.1671716 3.3830835 3.2038942 2.9311042 2.8792925 3.1944885 3.0731201 3.2538530 3.0999234 2.9269390 3.2651311 3.0908481 3.1328774 2.7948876 3.1398232 3.3455819 3.1478829 2.9187815 3.0721636 3.0786494 3.0355967 3.1639885 2.7617880 3.0693263 3.4489061 3.1168386 3.1980334 3.2034572 3.0460943 2.8863953 3.0597162 3.2620666 3.1926106 2.8979659 2.8499277 3.0687582 3.0767247 2.5481110 2.6508247 3.0436200 3.1376223 3.1787135 3.3617949 3.2525340 2.9833615 3.4379639 3.2330080 3.1189986 4.0593125 2.9451656 3.0294536 3.4909238 3.1810543 3.0105462 3.2543485 2.9876920 3.5661454 3.1596584 3.3650291 3.6260624 3.3270792 3.3715903 3.5600219 2.9487396 3.6239715 2.9164023 3.0672795 3.7844696 3.3227610 2.9922571 2.7882765 3.0106321 3.8317314 3.0453022 3.3950677 2.6588041 3.1818965 3.2481854 3.2313016 2.2263892 2.6000619 2.5979021 2.5045897 2.5150591 2.5352672 2.1566951 2.5276310 2.6654709 2.7682497 2.5002749 2.6529267 2.7974169 2.4387722 2.4226639 2.5209198 2.6105097 2.3124581 2.8810415 2.5963895 2.9729489 2.6074917 2.6363907 2.9991845 2.4184016 2.4026493 2.4304962 2.5661138 2.9907196 2.6370005 2.8088965 2.2337667 3.1708836 2.8673087 3.2497823 2.8575066 3.0349431 3.2677947 2.3437358 3.0055493 2.9253094 2.8815401 2.4209246 3.2122286 2.3734087 3.1944844 3.2372534 2.6306783 2.9413320 3.2194723 3.5225579 2.9705197 2.7613031 3.4903449 3.0750164 3.4268809 2.9718626 2.9451857 3.5471543 3.0861048 3.2230167 2.3186329 3.1472710 3.5960510 2.0515069 3.0907903 1.9920039 3.0175112 3.3265929 2.7774882 2.7673970 3.4330989 2.5595930 2.6411945 3.3189928 2.9994373 3.2836542 2.9643719 3.0803988 4.2399432 3.0534636 2.1381890 3.4891597 3.7836037 2.9664877 3.4051111 2.6396884 3.0413150 4.0174201 3.3621985 3.4298912 4.1991872 3.6826963 3.1770479 2.0493900 2.1657960 2.1841842 2.3634344 2.0428540 1.8168529 2.2055119 2.2387482 2.0659712 2.1901984 2.4947337 2.0403373 2.1437690 2.1794582 1.9457927 2.0892940 2.3317817 2.4203642 2.3331397 2.1192535 2.0754763 2.0368589 2.1055684 2.4608636 2.1580683 2.1226256 2.7364439 2.2681104 2.4010312 2.2351677 2.1766312 2.5838581 2.3266783 2.3501445 2.4149164 2.2941938 2.1519250 2.2546653 3.3936174 2.4216413 2.5167720 3.4099263 3.2456597 3.4306937 3.0973980 3.2691660 3.2428335 2.9707957 3.3462778 2.0421371 3.4630268 3.2777643 3.2424713 3.2482289 3.2757605 3.3639471 3.4600218 3.3363781 3.1401945 2.5940869 3.7081461 3.3953073 3.4142856 3.6194021 3.0808334 3.1465147 3.2255830 3.4360152 3.7362990 2.7280151 2.1647121 3.5702382 2.1819068 3.8162076 2.1929225 3.0407824 3.5809150 3.4929440 3.2271937 3.4567326 2.3255805 2.9805476 2.8102792 3.3423241 2.6946263 4.5121198 2.4303767 2.3168033 2.6492914 2.5222657 2.4601356 2.2832182 2.7727578 2.5263767 2.4326408 2.1995834 2.3618302 2.4139222 2.4995552 2.3485975 2.4244308 2.2369378 2.2809350 2.5636495 2.4952983 2.4720490 2.4502329 2.3725996 2.2804311 2.3724417 2.4875501 2.1251903 2.5572847 2.6132760 2.3811267 2.3950918 2.5412515 2.5066778 2.3811098 2.1910251 2.0973652 2.2592712 2.4937469 2.6793160 2.4253950 2.4345067 2.5510882 2.6840168 2.5157129 2.4808808 2.6628731 2.5495280 2.6212592 2.6732848 2.4721154 2.6184616 2.3623373 3.0537053 2.4091221 2.3289355 1.9722169 2.7993285 2.9815349 3.6210672 3.2783760 3.5436464 3.5092411 3.3995080 3.2527681 3.4830077 3.6506210 3.4207784 3.8388782 3.1262769 3.3060788 3.3673928 3.2410549 3.2301163 3.9582991 3.3009817 3.1024483 3.3362938 3.4251803 3.1582723 3.8114221 3.1669839 3.3764443 3.2251643 3.1706406 3.5879416 3.1754011 3.1154724 3.3214242 3.1006256 3.3078751 3.6431766 3.4501540 3.3362071 2.9944001 3.4702292 3.5141807 3.1237353 3.6325393 3.2005248 3.7527702 2.6238945 3.2891343 3.3856839 3.2024333 3.1290486 3.6520764 3.1704724 3.3090351 3.6650338 3.5273542 2.9254266 3.0890019 3.1096126 3.8428261 3.3763274 3.1622581 3.3140039 4.7837737 3.3229950 3.0867845 3.6518982 3.0483074 3.0848306 3.3372025 2.8558463 2.9596666 3.2057031 3.3415745 3.1810892 3.0636628 3.3018011 3.6478633 2.8951065 3.1067999 3.4312688 3.1727878 3.4151219 3.3003229 2.2929873 2.1971510 2.2984211 2.5257292 2.3097104 2.1509619 2.2620806 2.2749317 2.2837773 2.3396730 2.5799855 2.3221548 2.4211485 2.2681569 2.4634043 2.5180211 2.3001881 2.5437876 2.5988468 2.3470712 2.5854367 2.3788395 3.0443603 2.8817539 2.6855542 2.5714802 2.0482890 2.5776461 4.0108677 2.6020785 2.8822008 2.7752790 2.6888769 4.6193040 2.7134454 2.1372120 3.1094813 2.5934170 2.5534753 2.5340243 2.3953972 2.8492356 1.7466684 3.8242159 4.3460946 2.8441707 2.7607571 4.4792640 4.0538932 3.9188075 3.0832062 3.4290083 3.7154291 4.0626107 4.1791919 3.3051161 4.2608572 3.6185129 3.4769679 1.7157925 2.1998314 3.8392451 3.8917433 4.6084819 3.3875912 3.5315882 3.7534295 4.7604957 5.1102395 3.6408631 2.9835278 3.1831314 3.0680125 2.7587863 5.0500248 4.7080168 5.2621786 3.6745391 4.1308572 4.6719066 5.1472843 4.5043627 4.6967534 3.4373541 4.9708534 3.4434504 3.0131651 2.6858054 3.1463913 3.1388889 3.3371531 2.9377385 3.2514990 2.7756115 3.0215739 3.2233310 3.5283639 3.6021878 2.9191473 3.2109323 3.4025490 3.3083086 3.3447147 2.9715379 3.0285338 3.2179428 2.7889750 3.0844923 3.3499732 3.2460486 3.3405499 3.2979613 3.0949485 3.7434733 2.9473884 3.2907406 3.9831243 3.1429470 3.3960060 2.9975688 4.1890165 3.0539364 3.3669999 3.7640347 2.8624281 4.3457744 3.1150437 3.2647629 2.7017223 3.8039054 5.6052299 3.5345459 4.4480862 4.8559699 2.9460047 3.1241961 3.4236303 9.0000000 6.9597989 3.9283034 3.9199585 2.6544963 2.7051355 2.7057104 2.8024251 2.7780550 2.8452519 2.5775902 2.5635285 2.5709480 3.0802143 2.5512016 3.0924515 3.1698231 2.6155665 3.0417622 2.4040484 3.3860335 3.4216680 2.3504844 2.8537954 2.6702418 2.8571648 2.5377281 2.6315381 2.6863493 2.6330577 2.9898769 3.0121491 2.9220615 2.8103805 2.7537527 2.5624337 3.1212301 2.7108555 2.7678466 3.0796273 3.0524225 4.3322423 3.7425859 4.2077135 3.4921392 2.8572699 3.6158908 3.6345442 2.5389840 2.8359535 2.7337798 3.3210928 5.0876612 5.3137049 3.2318672 2.5748266 2.3260432 3.7023775 2.4474400 2.3648879 2.3385262 2.5828319 2.3037877 2.3736873 2.3931325 2.3036318 2.3605311 2.3865963 2.4039981 2.1778384 2.3944145 2.4539266 2.5189818 2.4561648 2.3271487 3.3399534 2.3645649 2.4675629 2.3299310 2.3602210 2.3896327 2.6614407 2.2313835 4.0103457 4.0103457 3.8577882 3.8577882 3.9539985 3.8868767 4.2091410 4.0064290 3.7486866 3.7147029 3.1998568 3.9542349 3.9542349 3.2462893 3.7558189 3.8082992 4.2208819 3.6575612 3.6575612 3.6005088 3.6005088 4.3052337 3.7944424 5.6591681 5.6591681 5.1223194 3.5069066 4.2380150 4.2380150 4.7800619 4.7800619 4.2472964 4.2472964 3.9127753 4.1110644 4.5988669 2.3708800 1.9492367 2.6391205 2.7643411 2.8400098 
VERVER011992_KOG0286                                                                                                                                   3.1894357 3.2102465 2.6434356 2.9726689 2.7885609 2.4624760 2.8447928 2.5168430 2.7205216 2.7694780 1.9997674 2.5847035 2.5113269 3.1737592 2.6561856 2.5056904 2.1260747 1.8227898 1.4990275 2.8099938 2.0661800 2.6934963 3.3095895 1.9632489 2.5888158 2.6768041 2.8699689 1.9901205 2.3793926 2.5402941 2.2582553 2.1221494 2.4195716 2.1185290 2.1416089 2.3751583 3.0254422 2.1161106 2.5388493 2.4009281 2.6783785 2.5406137 2.3804418 2.4604518 2.5685120 2.0221140 1.8828751 1.7799528 2.1257188 2.1500319 1.8674944 1.7971972 2.5511399 2.7273598 2.3732901 2.1778909 2.6182254 2.1637173 2.6601499 2.2909772 1.9036674 2.3239731 3.6129569 2.1049116 2.5291628 2.2185357 2.4446655 2.6125634 2.8178366 2.2432270 2.4364821 2.6508085 2.5483545 2.6736723 2.1163847 2.5852153 2.3498255 2.4804551 2.6104862 2.0715056 2.1727248 1.8828879 2.2984222 2.5111061 2.7540325 2.0649317 1.7818046 1.9554769 2.1521559 2.9229566 2.4315763 2.3232940 2.3143154 2.3384927 2.3773169 2.2830253 2.3992815 2.4472904 2.4145511 2.2334843 2.3849359 2.5382524 2.3500632 2.2316986 2.0810298 2.3462139 2.3217195 2.4548532 2.2771371 2.3492168 2.3735686 2.5154552 2.4899777 2.3437073 2.2036803 2.0373950 2.3135949 2.2198359 2.2649281 2.1492512 2.0568385 2.1753999 2.4042860 2.3397843 2.2858248 2.3419227 2.5632370 2.2958418 2.5124425 2.2694681 2.3649905 2.4848942 2.7909794 2.5438495 2.4072791 2.0144093 2.4277238 2.3163444 2.0955111 2.2044001 2.1200746 1.9896812 2.0435120 2.4849297 2.3408638 2.1884600 1.9111432 1.9093268 2.0723279 2.0056130 2.2031699 2.1505495 2.0007467 2.0272301 3.0537053 2.0648416 2.3664452 1.8183469 1.9682542 1.8169722 2.1663518 2.1225732 1.9751546 2.4214571 2.4138583 2.0779805 2.5557466 1.8795721 1.9257854 1.9367196 2.0827367 2.2356494 1.8047312 2.2340090 2.0816846 2.1433393 2.2555753 2.0503397 2.0416464 2.6770718 2.6819173 2.4564158 2.4693647 2.6199362 2.6817808 2.6478913 2.5100374 2.5633184 2.3058177 2.9553135 2.5687258 2.3600531 2.4907245 2.9422073 2.5183095 2.4798875 2.3098867 2.3400818 2.5766403 2.6371436 2.7160372 2.5412844 2.4826239 2.5997039 2.7178101 2.7164474 2.4717207 2.6444023 2.4016295 2.6039635 2.7602070 2.8176381 2.7213303 2.8562580 2.3080830 2.3052319 2.7512785 2.8196571 3.0341720 2.6521538 2.5062058 2.3941765 2.9339997 2.5234321 2.5017120 2.3510078 2.7231631 2.9497744 2.7364302 2.3818179 2.1499858 2.5559237 2.1842960 3.1948327 2.4892128 2.2859708 2.7983903 2.6415228 2.3967775 2.4239684 2.4113584 2.6800464 2.4978126 2.7083861 2.6263180 2.6980707 2.6324884 2.5165439 2.7019322 2.5874516 2.4730120 2.4388897 2.7426178 2.3339794 2.7682902 2.6251666 2.3317263 2.6034796 2.8953948 2.7197682 2.3291710 2.5588276 2.9279305 2.6104881 2.9132277 2.6915373 2.1326719 2.2220117 2.2585406 1.9287910 1.9951647 2.2170457 2.2600776 2.3213368 2.2603526 2.1067130 2.1847129 2.3579378 1.9981444 2.1803894 2.2104063 2.3513780 2.2998810 2.1010357 2.1653149 2.3433003 2.2593493 2.3604765 1.9303542 2.3334473 2.2685689 2.2286325 2.4342414 2.0901827 2.5482937 2.4282458 2.1107070 2.2919265 2.4801660 2.3828030 2.6332357 2.0726469 2.3159867 2.8006203 2.3466837 4.5467090 2.2569640 2.8620909 2.5862131 2.4245524 2.3398745 4.7090498 2.5802386 2.7391568 2.7260435 2.4856538 4.4724189 4.8040581 2.2495543 4.5376914 6.3049767 5.4148771 4.8340660 4.2397227 5.3574727 4.2034358 4.7260485 2.2115142 4.7178765 5.0365654 2.3274954 4.7541603 4.6754818 4.6900836 4.1363477 2.9391276 4.4582563 4.3946041 4.4274103 5.2219194 4.8826642 3.1600721 4.5986411 4.6283776 4.6906311 4.1000590 4.1373281 4.8301870 4.4536407 4.6355631 4.1314755 3.3941497 4.8243210 3.0125677 4.7593514 3.7613574 4.8092358 4.7813662 4.6671331 0.3819824 0.6878726 0.3128540 0.4396504 0.3325372 0.0000000 0.7261861 0.4666471 0.5046742 0.4446169 0.4190860 0.5079957 0.7457987 0.4231119 0.5288551 0.4880193 0.5607488 0.6306200 0.6018556 0.5915149 0.5332202 0.5226258 0.6870981 0.6372864 0.6082756 0.5862349 0.6945888 0.6754966 0.6081768 0.6752067 0.7831805 0.7957364 0.7352535 0.7390860 0.8403339 0.6936098 1.7440749 0.8126321 0.6911385 0.7307848 0.9365116 0.9130568 0.9403705 0.9723694 0.8404954 0.7183385 0.9473738 0.9355817 0.8724502 0.2588476 1.1968662 1.3524967 0.8077680 1.6177813 1.6043919 1.7642094 1.6513288 1.9683584 1.9360605 1.7097171 1.7294739 2.4061812 2.3531666 1.7135071 2.1738540 2.2310701 1.6566102 1.5277865 1.9516209 1.4631404 0.9921732 1.9836642 1.5845077 2.1393055 1.8596807 1.6699055 1.7659201 2.1480538 1.4934849 2.4414969 2.3197292 2.1443823 2.2656997 2.1329180 2.1511966 2.4866088 2.1241093 2.3066420 2.1851275 2.3077829 1.9425926 1.9476876 2.1787116 2.2103180 2.2076911 2.2739866 2.3639750 2.2518588 2.3726571 2.2022003 2.2847778 2.2467577 2.3911608 2.2796670 2.1289633 2.3208868 2.2994402 2.2220204 2.3780745 2.2772835 2.6368963 2.2507953 2.2160828 2.1385110 2.8103745 2.0849710 2.2553859 2.3499395 2.0805436 3.0067601 2.4415348 2.4809734 2.9481875 1.9754388 1.9883394 2.6993936 3.0977032 2.0034179 2.1119270 2.0822824 2.3493158 2.2767489 2.2211316 2.2742939 2.0666859 3.1703088 2.2680327 2.1975748 1.9798925 2.2983497 2.4366925 1.8640858 2.3841271 2.0198875 2.4159434 2.0652723 1.7141269 2.4841737 2.9117979 1.9832769 2.4628862 2.3725735 2.2329869 2.4033612 2.3757616 2.3948596 3.1116475 2.2926080 2.1951726 2.8250322 2.9653721 2.5275977 2.7923263 2.0863706 2.4588076 3.1290430 2.7901556 2.7261763 2.6062035 2.7012544 3.1119640 2.6062035 2.7402618 2.9106347 2.5694441 2.8098758 2.8641410 2.6287841 2.5751471 2.8497358 2.5763290 2.8746141 2.8103914 2.7404545 2.5615289 2.9434977 2.7674952 2.6211802 2.8632756 2.8420832 2.5503603 2.8042124 2.6347653 2.8097980 2.8183460 2.7098748 2.5159505 2.8355992 2.7030519 3.0335071 2.7784106 2.7644918 2.7310782 2.8327637 2.7999492 2.5783451 2.7858306 2.8138379 2.8756665 2.5457603 3.4224638 3.8081552 2.5846443 2.9546397 2.9739329 5.3026072 4.2234229 3.2771241 3.2061326 3.9006404 2.4466353 2.1480418 2.1558438 2.2459438 2.2661588 2.2875272 1.9894741 2.0949050 2.4851901 2.2404274 2.3350370 2.0183560 2.3107859 2.0709962 2.0133353 2.3114349 2.2756185 2.1179995 2.3013058 2.2145818 2.0790212 2.3288690 2.2097184 2.5928679 2.4669312 2.2955492 2.2638292 2.0454949 2.2618128 2.3201389 2.3917434 2.4531843 2.2808683 2.7457947 2.3154074 2.8318115 1.9608687 2.0018844 2.6009238 2.0996704 1.9702339 1.8878461 1.9665769 2.1498598 2.1106446 1.9345792 1.9174088 2.1333001 2.5675751 2.0830412 2.2212832 2.2787483 2.4864677 2.2169925 2.4724714 2.2953808 2.4522548 2.3679073 2.4782403 2.3552118 2.2999370 2.1030421 1.9877926 2.3596355 2.0342009 2.4996914 2.7421089 1.9792860 2.2047039 2.2235470 2.0989285 2.5441059 2.3762550 2.1373099 2.5308257 2.1898993 1.9432888 2.2015119 2.0024946 2.2608253 2.1348727 2.3704527 2.0520787 2.3286434 2.0928896 2.4145293 2.2707905 2.2601679 2.9784136 2.2770011 2.1469723 2.4684473 2.5816348 2.4702330 2.3563681 2.3338282 2.2717123 2.2269336 2.4010900 2.5186548 2.1487389 2.4098102 2.4312832 2.3069272 2.3165638 1.9898571 2.2705422 2.4077472 2.1013141 2.4210883 2.4173428 2.2374519 2.6092739 2.3476339 2.6761391 2.5032436 2.2275096 2.6055177 2.4525112 2.2862802 2.3345051 2.5777333 2.4043917 2.5304079 2.3319152 2.7173716 2.5866957 2.3453965 2.3969439 2.3491070 2.6938924 2.5393253 2.6788791 2.1870466 1.9225280 2.0021029 2.4576717 1.9960050 2.1924635 1.9817911 1.8106437 1.6837992 1.8648957 2.1650207 2.0517647 1.9382643 2.0986243 2.1936422 2.2341548 1.8647619 1.9749093 2.1393661 2.1988725 2.6326052 2.3244117 2.6254504 1.9509779 2.4045458 2.0691145 1.9900360 2.3750084 2.3173130 2.2083819 1.9908909 2.7999367 2.1620606 2.5740110 2.4001458 2.0234938 2.0640772 2.2979497 2.3191695 2.1747458 2.8234003 2.1644624 2.2830040 2.2109476 1.9968906 2.2052617 2.0596695 2.1134343 2.3088955 2.3143602 2.1361961 2.3149596 2.4354525 2.0694620 2.6166343 2.0779122 2.2768194 2.0601969 2.3901592 2.5115886 2.3795178 2.6495752 3.3959719 3.3049731 3.1064818 3.4163110 3.1934096 2.6417640 2.5234739 3.2713679 3.3641616 2.8076019 3.9372276 3.3488641 2.2656509 2.1854969 2.0800385 1.9712938 2.2211157 1.9618665 2.2260897 1.9885303 2.0805178 2.2104978 2.0563520 2.2557548 2.1523920 1.9296472 2.1792620 2.0157319 2.1425890 2.3799195 2.5788752 2.1547455 2.0545873 1.9819350 2.2571233 2.4405182 2.1618913 2.3859990 2.3946073 2.0252415 2.1459066 2.4005699 2.2725549 2.4604283 2.3259789 2.2007641 2.5189725 2.7653657 2.2508056 2.4039746 2.5538279 2.5496424 2.2749587 2.6227688 2.3417338 1.9957386 2.3862599 2.4249663 2.5061535 2.9243078 5.2940294 2.3195691 2.5365572 2.4041024 2.6199503 5.3702956 2.0917636 2.5392494 2.1263295 2.4475063 2.3998102 4.0439536 2.3440892 2.8703312 2.3052899 2.3618549 2.8085246 2.4482623 2.2342740 2.4967383 3.0473451 2.4493423 2.3398792 2.5573028 2.0473449 2.7903044 2.1589938 2.9366054 2.2795689 3.0496384 3.0760591 2.9435902 2.4322722 2.6501013 2.4631829 2.9264890 2.0402336 2.4924142 2.4917373 3.3054376 2.1036255 2.8594663 1.8578740 1.8948207 2.4983604 2.4360425 2.4067156 2.9278027 2.6331013 2.0617572 2.4147034 2.2214561 2.4030916 2.6225376 2.5587205 2.2468190 2.6421627 2.4539735 2.7379392 2.3772751 2.5814770 2.7483317 3.0452073 2.7280294 2.4056121 2.6036810 2.4811473 2.6041593 2.7953217 2.5660084 2.3556084 3.1112622 2.4360738 2.3618712 2.7063528 2.7711792 2.8831036 2.8300099 2.4088163 2.9639235 2.7347723 2.8797691 3.1800590 2.9635384 3.3694791 2.9367670 2.5990173 4.2717823 2.6436540 2.5164760 3.0575430 1.9751989 2.3596691 1.9435537 2.4162368 2.6291171 3.1732408 2.5035014 2.2648815 2.6619273 2.5281530 2.4693347 2.5449339 2.6282940 2.6647221 2.2113470 2.3160353 2.3067290 2.9297143 2.8252880 2.7649279 2.3957186 2.6553216 2.3702831 2.3973765 1.6011323 2.3182626 2.4989960 2.6057128 2.8710145 2.2174643 3.0214936 2.0186986 2.9902721 2.0566734 2.8642394 2.4217948 2.6410042 3.0184109 2.6500170 3.1094433 2.5626285 2.6040400 3.2481741 2.5470028 2.4964857 2.4816504 2.3204331 2.2530233 2.8517591 2.5416538 2.3102550 2.3145740 2.6216861 2.6674514 2.8614434 2.3801560 2.4491292 2.2495536 2.2779289 2.6293966 2.5092710 2.5972883 2.4313743 2.7297170 2.5158753 2.5613197 2.6480358 2.3775122 2.5906395 2.2342208 2.4678363 2.4920630 2.4150137 2.2762242 2.1538707 2.7973387 2.7495350 2.9839341 2.8781086 2.6504071 1.8320981 2.1044183 3.0837631 2.7021600 2.2103248 2.9312916 2.4196962 2.2771112 2.4597997 2.1035224 2.2370423 1.7702027 2.3986897 1.6546624 2.3037356 1.9845208 2.9289926 2.0092130 2.3011413 1.9911430 3.3580020 2.0939283 2.2028229 2.0319496 1.7462523 1.9625751 2.3463287 1.6931928 2.6661286 2.4054910 2.0959433 2.2024479 1.8940345 2.0577056 2.9755372 2.4565318 2.0662805 2.2910712 2.4308767 2.5569850 1.9053220 2.9371713 3.4532460 2.6796910 1.9472625 2.3041703 2.1503358 2.7525879 2.4007593 2.2110920 2.2232158 1.9432824 1.9884015 2.2144082 1.9814648 2.0419121 2.0127319 2.0610245 1.9909024 2.0751373 2.2574968 1.9390532 2.0041283 2.2731846 1.9986950 1.8094981 2.0988597 1.9300309 2.0349885 1.9455908 1.9681707 2.0333741 2.1050997 1.9944219 2.2086471 2.2228387 2.0445507 2.0922133 1.9471866 2.2550462 2.0185034 2.1904512 2.1267148 2.1011466 2.3904054 2.3111831 2.4049153 2.3890510 2.3244768 2.3993689 1.8353739 1.7982535 2.0173538 2.2658507 1.9349985 1.7496706 1.7404505 1.8268972 1.8536715 1.8678330 1.8086801 1.8225680 1.8658173 1.9845104 1.9598099 1.8487537 2.1157228 2.0208070 2.0190357 1.9854382 2.2211357 2.0107634 2.0080671 1.9913017 1.4935970 2.1119955 1.9109407 2.4372795 2.1279414 1.9240342 2.3233530 2.3038553 2.4012853 2.1160204 2.5221209 2.0183411 2.2132975 2.3119809 2.2829723 2.4133557 2.4215470 2.3130940 2.3622394 2.1466907 2.1263735 2.1120114 2.2517289 2.5477800 2.5631030 2.0922854 2.5692280 2.5412645 2.5163094 2.3838694 1.9052285 1.6827890 3.0499143 4.9141251 2.3816412 2.1300750 1.8708120 2.3547522 1.9471355 1.7899831 2.6695644 2.7460223 1.9854530 2.5458092 2.6104591 2.9105104 2.9421228 2.0529744 3.2581374 2.4585734 2.3535270 2.1510430 2.8925651 6.0291749 2.9253118 2.3863580 2.2922716 1.8984536 2.5163004 2.8271122 2.4426854 3.1377882 2.3318769 1.9977016 2.2985001 2.1710790 3.3995675 2.6065631 1.8404965 2.5888158 1.9705589 2.3608967 2.6427522 2.5691421 2.2762879 5.4280411 6.4431399 8.9999988 4.0469177 2.5843570 7.9390386 7.7814120 8.2943247 3.5774248 2.6337629 5.7246434 2.9821922 3.7304395 6.4151444 6.9388057 4.8031692 1.9598939 7.5364303 7.8979549 4.9247615 3.2384415 6.1068399 6.1682027 9.0000000 4.1084670 2.7077346 5.3821991 5.4044061 4.5311244 5.5405859 5.1187537 4.6287735 2.0083958 2.2821620 2.1541490 2.4766795 2.3434242 2.4893617 2.1372709 2.5700968 1.8272929 1.9181497 1.9233403 2.3794822 2.2461766 2.5582078 2.0110204 2.2063130 2.3039909 2.5237571 1.9125885 2.0349294 2.1457469 2.3727526 2.1289328 2.1438174 2.2515262 2.4085146 2.3694501 2.2900344 2.1906333 2.1266285 2.1777043 2.4632988 2.3479238 2.0906451 2.1339484 1.9828431 2.0280039 4.2315887 2.4538058 2.0261534 2.5863756 2.0605652 2.7055274 2.5590137 2.5544365 2.5463742 2.3504268 2.3590794 2.6205299 2.5661049 2.5643806 4.3433672 2.6925318 2.8576401 4.1527285 4.0949802 4.4647326 4.7265755 4.0764236 4.1716859 4.2778653 4.3535293 5.4697458 4.3145986 5.0200214 4.9784023 4.7908702 4.7138750 5.4551135 4.5477453 4.5964893 4.4057461 4.9659246 4.3862554 5.2405316 7.1761036 2.9279389 3.0065661 2.8757713 2.8278656 2.9361010 3.0577734 2.7180830 3.0035758 3.1916093 2.9450064 2.7613155 2.9382334 2.9043777 2.8412207 2.6397204 2.7125668 2.7747955 2.9090525 2.7371555 3.0472882 3.3358298 2.7630908 3.1869208 2.9995441 2.9245888 2.7941570 3.6328219 2.7719354 2.9664733 2.7174909 2.9174752 2.9600221 3.2392818 3.3491229 2.8648396 2.7735033 3.2780732 2.6526682 2.8827687 3.2575555 3.0903904 3.2077830 3.0650404 3.2386508 2.6084189 2.4173364 2.6519559 3.5833461 3.3905450 2.9082134 2.8147875 2.6536781 3.1488469 4.1504093 3.1710400 2.9787970 2.9905699 2.4963236 2.4839834 2.6427549 3.1762212 2.8432620 3.8488454 3.1649408 2.3556377 3.7895881 3.3112842 2.7902817 2.7184999 3.3204225 4.0259569 2.1554090 3.5020406 3.0534251 2.4572017 2.6812827 2.3509639 2.5303453 3.7168311 2.6738374 4.4675339 3.2541975 3.1048462 2.7259897 3.1012941 3.0342365 3.3319129 2.7712767 2.9476891 2.6460271 2.4198280 2.5043704 2.1064128 2.5397969 2.1638798 2.3935773 2.7473632 2.4206734 2.5473308 2.2435941 2.1977109 2.8255656 2.7654649 2.8484817 2.3353739 2.3665641 2.3794114 2.7083080 2.7065557 2.7727577 2.3371154 2.7629064 2.4524840 2.9391025 2.6339399 2.6764047 2.5012550 2.2592793 2.7273407 2.8611079 2.2723846 2.7228187 3.0078188 2.9880668 2.6140662 2.4979609 2.8350730 2.6897498 2.3653856 2.4560795 2.2070486 2.7944191 3.0001103 3.7671044 3.3579596 3.8588828 2.5761687 2.2251382 2.6400424 2.5779556 2.6963382 2.5342032 3.7637727 2.7705852 2.9445215 2.7574451 3.9331144 3.0410830 2.4815333 2.8116630 3.8439999 3.0589435 2.3256651 3.5746182 4.1019628 2.6796211 3.8136907 3.8778570 2.9297245 3.5922741 3.0542749 2.9168928 2.9498938 3.6976283 2.7588964 3.8578537 2.3460684 3.4909188 2.4888632 2.7848331 4.2035142 3.2839322 4.2047861 3.7086766 2.9013620 3.0237594 2.8256811 2.7508708 2.9550646 2.8088068 3.3066173 2.7415595 2.7177517 3.1099894 2.7975406 2.9627417 3.1793922 2.9903059 2.9880142 3.0625442 2.7022380 2.9562535 2.7670518 3.2804366 3.0876892 2.8712519 2.9944052 2.7803351 2.9439545 2.8843096 2.6029442 3.0989405 2.6895163 2.7830697 2.8803192 3.3873011 2.5770038 2.6013315 3.1198974 3.2544448 2.5068980 2.7171370 2.8422839 3.4942082 2.7355971 3.5085925 3.2964847 2.8072666 2.9464965 3.1194552 3.1550955 2.2417199 2.9050179 2.3651898 2.8869565 2.6898413 2.6193851 2.3043247 1.8209865 2.1630661 4.0473088 2.1549917 3.5655985 2.7080517 1.8904866 2.0417779 2.7967787 3.3221595 2.1383833 2.6442730 2.7671649 3.4671425 3.2608154 2.9585742 2.4107412 3.1968687 3.0165204 2.5036076 3.4074863 2.6361049 2.9227274 1.8795059 3.3351499 4.8090790 2.6352559 2.3929826 2.5968481 2.5125015 2.2175662 2.2777099 2.3463156 2.3618461 2.5710143 2.5048984 2.9568668 2.7862196 2.4634739 2.4060180 2.6981865 2.6058328 2.6307923 2.3166739 2.3893439 2.8317396 2.4543359 2.7501590 2.4860784 2.6937782 2.7322983 2.7764186 2.5070803 2.6573032 2.8161171 2.6313158 2.5803790 2.5107353 2.4069383 2.6054121 2.7572704 2.5430862 2.6645771 2.1944701 2.6122021 2.7601551 2.9637040 2.1406191 2.6707080 2.5178260 2.7973374 2.4070629 2.9429433 3.0785852 2.2854501 3.1788504 3.4677882 3.8293821 2.5897884 3.5266658 2.2433820 2.7303527 2.9565125 3.0507104 3.2232654 2.9080493 2.8305968 2.8143432 2.8323373 3.0658461 3.1019511 2.9260448 2.9345261 3.0855878 2.7594212 3.1961898 3.1168656 2.8920993 3.1614542 3.1951450 2.7493280 2.7089440 3.1874930 3.0104297 3.1182830 3.1602298 2.8597357 3.0427117 3.1100331 3.0004851 2.7022992 3.0350399 3.1696113 3.1857939 3.0326740 2.9724125 2.8771299 2.7657600 3.0678699 2.8749225 3.0485883 3.2728165 2.9802967 3.0547423 3.1791583 2.7228974 2.9423108 2.9836732 3.3334921 2.9738259 2.8185951 2.9189280 3.0134500 2.9171973 2.4667592 2.8254387 3.1298504 3.2803175 3.1291601 3.3127862 3.1171584 2.9797998 3.3071328 3.0331384 3.2311515 4.0003585 2.8772601 3.0524954 3.5183954 3.0347841 2.8743207 3.3035267 3.0889721 3.4983774 3.1233748 3.3255339 3.6703481 3.4103769 2.9346000 3.4322288 2.8771674 3.6387216 3.0398838 2.9141827 3.0407327 3.2512650 2.8950469 2.9535162 2.7232603 3.6557690 3.0510198 3.2732921 2.6723080 3.1811244 3.1234153 3.3250578 2.4935262 2.6012683 2.7364872 2.6355931 2.6157694 2.4447051 2.3925064 2.5847971 2.8398607 2.8135928 2.5371866 2.7681285 2.7870155 2.5126488 2.5116922 2.5052594 2.5503218 2.2892088 2.7759231 2.5914872 2.9629081 2.8836557 2.8266909 3.0955623 2.3953098 2.6893793 2.5144027 2.9218133 3.1298128 2.7172666 3.0903919 2.3636931 3.1785661 2.9812280 2.9267611 2.9723631 3.1464943 3.3237861 2.2743008 3.1657401 2.6687911 3.0677336 2.5161772 2.9789151 2.2905293 3.3217401 3.3095964 2.8160320 3.0193059 3.1993531 3.7420171 2.9953680 2.7993495 3.4910072 2.9014245 3.7311711 3.1063559 2.6292343 3.5536247 3.1933971 3.1460174 2.2215757 3.1067053 3.5477478 2.1487431 3.5774138 2.2769276 3.0909448 3.3062914 2.9159868 2.7837741 3.3655893 2.6001353 2.5162667 3.1052477 2.9362254 3.5231616 2.5008687 3.0317112 4.4865537 3.2126211 2.5252952 3.5463843 3.7122339 3.0844500 3.3800063 2.8923843 2.9820368 4.1141439 3.5350739 3.6083702 4.3853963 3.6540074 3.3139950 1.9355621 2.0754845 2.1890143 2.3768344 1.9325477 1.7574195 2.0257550 2.2442619 1.9816662 2.1911114 2.4181194 2.0742796 2.0767348 2.1603475 1.9825233 2.1326764 2.2669683 2.3826586 2.2190974 2.0632376 2.1625557 2.1416133 2.0363838 2.4308135 1.9871770 2.1321532 2.4900432 2.1571992 2.3635186 2.1907127 2.1526701 2.4400935 2.4608075 2.3444154 2.2396494 2.2212470 2.1238020 1.8408444 3.6685114 2.5697358 2.7041395 3.5929618 3.5679558 3.7673917 3.3995216 3.4023902 3.2707097 2.8588737 3.8840216 1.7438924 3.5910001 3.5512947 3.4708301 3.5793255 3.5259301 3.4402739 3.6629985 3.6779363 3.5242976 2.5480589 4.0704078 3.6828011 3.5310607 3.7523036 3.2474443 3.2919543 3.4295849 3.6676545 3.8980911 2.7976915 2.5946036 3.9363489 2.2867659 4.1108200 2.3235453 2.7804516 3.8872346 3.8508077 3.4361612 3.6935862 2.2682749 3.1590351 2.6597848 3.5296139 2.3917253 4.2352987 2.4805871 2.4034090 2.7547152 2.6239354 2.5292608 2.4835658 2.8444105 2.6916672 2.6158347 2.4347642 2.4549573 2.4996177 2.6177166 2.5046820 2.5590070 2.3557578 2.4694540 2.6744317 2.5470777 2.5584279 2.6534804 2.3627257 2.4107880 2.6303527 2.5043647 2.3296862 2.7196306 2.8724650 2.4518528 2.6248227 2.6410339 2.7669893 2.5128266 2.3258312 2.2537285 2.4329855 2.6795004 2.8279494 2.5706346 2.4507991 2.6533072 3.0895368 2.3720900 2.6884086 2.6356301 2.7383994 2.7707755 2.7189525 2.4263202 2.5362885 2.5364591 2.9572561 2.5603952 2.3020755 2.3718936 2.9714277 2.8226567 3.7915997 3.3377513 3.6277939 3.6168617 3.3688411 3.3437469 3.4153532 3.6695432 3.3924558 3.6117059 3.1075318 3.3640177 3.5241975 3.2336270 3.2763123 3.7151022 3.4291560 3.0899989 3.3370945 3.2491148 3.1376470 3.9738751 3.1581482 3.4594277 3.2704297 3.4308026 3.6396307 3.4010345 3.3397270 3.4527446 3.2105568 3.1863455 4.1042626 3.4030137 3.2084675 3.0904770 3.6255619 3.5138041 3.2506418 3.7000410 3.3394181 4.1529559 2.7631063 3.5341428 3.5840094 3.1435918 3.2156772 3.7969834 3.1984913 3.3379298 4.0472460 3.3495255 2.9689438 3.3407512 2.9724115 3.8082233 3.2854324 3.4589918 3.2712761 5.1981511 3.2090439 3.1291179 3.6508341 3.2653763 3.3521002 3.3581395 3.0161217 2.8205461 3.1208987 3.4719208 3.2652840 3.0552598 3.2024505 3.7113674 2.8872695 3.2842259 3.3211329 3.4204855 3.4882415 3.4467534 2.2598670 2.3079797 2.2566149 2.4388523 2.3014447 2.1865960 2.1555804 2.1784949 2.1012493 2.3393764 2.5880130 2.1927184 2.6248540 2.2348842 2.3726483 2.5229106 2.3872980 2.3820215 2.5232059 2.3601305 2.7374016 2.3480227 2.9283789 2.9195881 2.8247452 2.4834298 2.1010550 2.7235045 3.5407888 2.6600325 3.0342452 2.9624336 2.4236671 3.6911115 2.7462539 2.3265255 3.1046492 2.6353267 2.3679456 2.4518747 2.1393461 2.7613453 1.8223836 3.5021689 3.9472548 2.6380890 2.8045641 3.9631192 3.6001313 3.6161495 2.9852724 3.1965533 3.3303314 3.7504220 3.4774986 2.8047116 3.8804691 3.7601830 3.5288964 1.6560912 2.4267066 3.6028402 3.6206241 4.6306568 3.3924107 3.5990016 3.1963239 3.6680263 4.3444619 3.5466274 3.2101891 3.2037111 2.7337862 2.6712958 3.6966725 3.6503346 4.5774556 3.6013444 3.7736651 4.0025974 4.0527801 4.5321666 5.4024893 2.9633650 4.5607810 3.1537595 2.9273548 2.6569979 2.8044523 3.2236553 2.9664273 2.8956869 3.1168363 2.8246836 3.0563205 3.2257860 3.3645006 3.6781564 2.9110847 3.0560703 3.2835945 3.0946211 3.0310158 2.8393852 2.8747125 3.3538711 2.7492934 3.2104243 3.2813463 3.3132361 3.1808959 3.3412070 3.1109064 3.8593011 2.9626828 3.4466753 4.0056073 3.2472394 3.6052429 2.8998925 4.1341578 3.0482181 3.2669574 3.7997751 3.1483474 4.0190454 3.5352846 3.3090504 2.5173189 3.5540699 5.2035895 3.8533709 3.6562569 4.5927986 2.9005556 2.9450054 4.0622091 9.0000000 7.5626279 3.9658526 3.8931360 2.9536480 2.9247888 2.8639853 3.0362936 2.7051535 3.0557538 2.9517745 2.7635512 2.7637555 3.2338809 2.6608924 3.6771340 3.4009828 2.8088106 3.4128369 2.5653907 3.3957993 3.5032449 2.3925543 2.8416361 2.8920664 2.8817276 2.5667019 2.5935666 2.6814796 2.7599536 3.0878966 2.7152760 3.0708345 2.8968749 3.1385436 2.6619912 3.2316931 2.9724199 2.6848235 2.9227060 3.0821166 4.5771612 3.5660942 4.6154521 3.4097292 3.0556923 4.4049940 3.6941577 2.7500252 3.0288728 2.9628941 3.0241206 6.9055649 4.4141374 3.6937569 2.4973714 2.2923952 3.9281701 2.2829413 2.3626649 2.2340755 2.5488594 2.2612115 2.2978827 2.2999937 2.3445498 2.4056079 2.2943920 2.4440258 2.2688961 2.3180225 2.5173699 2.5531704 2.3742873 2.2897527 3.7481351 2.3382736 2.4615534 2.2857448 2.3614593 2.4187251 2.6152684 2.3109568 3.8055264 3.8055264 3.7170013 3.7170013 3.6943141 3.6656748 3.6056608 3.5147314 3.5441599 3.3561734 3.4282753 3.8621461 3.8621461 3.4282753 3.6014859 3.7253330 4.2927520 3.3567452 3.3567452 3.2193333 3.2193333 3.6589304 3.7146310 5.2908878 5.2908878 3.9123119 3.3495709 4.0739358 4.0739358 5.0432542 5.0432542 4.3236787 4.3236787 3.3756057 3.9110788 4.4524929 2.3746109 2.1279946 2.2285204 2.6393854 2.7262731 
ARATHA034112_KOG0286                                                                                                                                   2.9989561 2.8340017 2.5939258 2.6601676 2.4470783 2.2473817 2.5060996 2.4758093 2.7109696 2.5740489 1.8086259 2.4748874 2.7515054 2.8127058 2.6507408 2.5545824 1.9956466 1.9962382 1.5600315 2.6170467 1.8932258 2.5021912 3.0379049 1.8083013 2.3869299 2.5533824 3.1702371 2.1371017 2.3361517 2.4799936 2.1096031 2.0284363 2.4054502 1.8238882 2.0174977 2.3662340 3.0071796 1.8426360 2.7105745 2.3246646 2.5485846 2.4927762 2.2153799 2.2725729 2.2345786 2.0975153 1.9817752 1.8765859 1.8152897 2.1091420 1.3876686 1.8012415 2.3206421 2.5765565 2.2447638 2.1853085 2.6072392 1.9193142 2.5766016 2.1084901 1.7778950 2.1849974 3.4398933 2.0971801 2.4049738 2.2975823 2.3121046 2.2702883 2.6907371 2.1778783 2.3013838 2.6517117 2.2725762 2.8698978 2.3720281 2.5011152 2.2122319 2.5944614 2.5348952 2.1150614 2.1819206 2.0466631 2.1042941 2.8864326 2.4076855 2.0101421 2.0752215 1.7432217 2.2791130 2.5856949 2.5078606 2.2168635 2.1196070 1.9952364 2.2713814 2.1059886 2.2146613 2.2128565 2.2025730 2.1023143 2.3172009 2.4413393 2.3002381 2.2605752 2.0358279 2.2596101 2.1616748 2.3279581 2.2490915 2.1672803 2.1567333 2.1672658 2.1586613 2.1190618 2.0754636 2.1453234 2.1210513 2.0162826 2.1596954 2.1063505 2.0153146 2.1760791 2.4545936 2.2201128 2.1155008 2.1401145 2.4783178 2.3255831 2.5085106 2.3538550 2.5802858 2.3790130 2.6857575 2.3439877 2.3537127 2.0513510 2.3849029 2.0710745 2.2163447 2.0346325 2.2601640 2.1305603 2.0295494 2.1240199 2.1586187 2.1287724 1.8880101 1.7391236 1.7214149 1.9874588 2.1963517 2.1048872 2.0656579 1.9714951 2.6404037 1.8506490 2.0813221 1.8824388 1.8060262 1.8605006 2.1258186 1.9332124 2.2032779 2.0546733 2.6141428 1.8903282 2.3130077 2.0023866 1.9726194 1.8553348 1.9637974 2.1649022 1.8731630 2.1052622 2.0998342 1.9598240 2.2863657 2.0432797 2.0030763 2.5347233 2.4751397 2.2865149 2.4957172 2.4537724 2.5248081 2.6929550 2.5872665 2.5581307 2.2858213 2.9936880 2.4316515 2.3044372 2.4863736 2.7669302 2.4359358 2.5428496 2.2685646 2.1391235 2.6202869 2.3528844 2.4650096 2.3735656 2.3827538 2.5656886 2.5170702 2.5344619 2.6276555 2.6379652 2.3313569 2.5829660 2.7402597 2.9699819 2.7360422 2.5070750 2.3099842 2.2833581 2.4702918 2.5154606 2.5159055 2.4191461 2.4392468 2.3146706 2.6559976 2.4853372 2.1511597 2.3628586 2.6761540 2.8117978 2.4342068 2.5421671 2.0019514 2.4090535 2.1924813 3.0601818 2.3425592 2.2198495 2.4553905 2.4153175 2.4974028 2.3252984 2.3295191 2.4761400 2.2803656 2.7505814 2.6331097 2.3784060 2.5262410 2.2979029 2.7105497 2.5481208 2.3732660 2.3006055 2.2431108 2.1823185 2.5982301 2.3381344 2.1260320 2.5263729 2.8907824 2.4453370 2.2823182 2.4867949 2.5231899 2.7134248 2.5538491 2.6011709 2.1969412 2.3732342 2.2581693 2.0445333 1.9872492 2.3306873 2.1372597 2.1965497 2.2098165 2.0976140 2.2742518 2.1907690 1.9114769 2.1663825 2.1138053 2.2909897 2.2799324 2.0537268 2.3068978 2.0805819 2.2206992 2.4502560 2.0721110 2.2755235 2.3240643 2.3925176 2.1605896 2.1484353 2.4147395 2.4516386 1.9886204 2.2867478 2.4419866 2.4179646 2.1714427 2.1635898 2.4818034 3.0219790 2.3558294 5.1307802 2.7527461 2.7904207 2.5251761 2.8168097 2.3540147 5.3346310 2.8254558 2.3878680 2.9586293 2.1383370 4.1765356 5.3969656 2.5216772 4.5404805 7.1421643 5.3014589 4.7190694 4.3384876 5.7514449 4.9415894 4.9592718 1.8922954 4.3444217 4.8619477 2.7614006 4.9261075 4.9972664 4.6426772 4.2662948 3.0632083 4.6018034 4.2860933 5.4420064 4.9514468 4.6444007 3.2217182 5.0448126 4.9740030 4.6287103 4.1011854 5.0456754 5.1301007 4.8138616 4.4864514 4.5547156 3.8349518 4.9609129 3.0666692 5.4759537 3.6840705 5.4093231 4.8733631 4.6417862 0.7587365 0.9521654 0.7414698 0.7816072 0.7454505 0.7261861 0.0000000 0.7514503 0.6845569 0.7476187 0.6910334 0.8261977 0.8511622 0.7583881 0.7541244 0.7760452 0.7265617 0.7440227 0.8083505 0.8565853 0.8380017 0.7446334 0.8020135 0.8761745 0.7681196 0.8411270 0.9016816 0.8186810 0.8716999 0.8521861 0.4323184 0.8953983 0.8776477 0.8023759 0.6448020 0.8596442 1.9084547 0.9660040 0.8881937 0.8654730 0.9712808 0.8985848 1.0415524 1.1246245 0.9526811 0.9607314 1.0105274 1.0043194 1.0563997 0.7326154 1.2362732 1.5310278 0.9893389 1.5770219 1.6111253 1.6747512 1.6220292 1.7361757 1.7111251 1.8778581 1.7325882 2.3252119 2.1690767 1.5972195 1.9571659 1.8796075 1.7845716 1.4390511 1.8109365 1.5570758 1.0336408 2.0865344 1.5956141 2.0760230 1.8039653 1.9117723 1.6594596 1.9736126 1.7360479 2.2203062 2.4353239 2.3545269 2.0981457 2.0068781 2.1696278 2.4100159 2.0805329 2.3673934 2.0987653 2.0777469 1.9497407 2.1792583 2.1416988 1.9779942 2.3562549 2.1483612 2.3573594 2.1996522 2.2399371 2.1446694 2.4672782 1.9645830 2.2098740 2.2926883 2.1702333 2.2676622 2.3175151 2.3340234 2.4685247 2.2257380 2.1346026 1.9668753 2.4265580 2.0928177 2.4139750 2.2381088 2.1715072 2.4751342 2.2003956 2.6863855 2.4770091 2.4527394 2.7674706 1.8436083 1.8124929 2.3575130 2.9996236 1.8098198 1.8440384 1.7911116 2.0313842 2.0130430 1.8884917 2.1227381 1.9713971 2.7102329 2.0469151 2.0705575 1.7666332 2.1616374 2.4930183 1.7846045 2.4567134 1.9251817 2.3780904 1.8387906 1.7574002 2.5299289 2.9792617 1.9731889 2.3886297 2.1771675 2.3753373 2.3032459 2.1077327 2.6165849 2.9829486 2.0680014 2.1176679 2.3585944 2.4284197 2.3650068 2.8136886 2.0320553 2.2138801 2.9453745 2.6753599 2.6547273 2.4263660 2.4293153 2.9491182 2.4263660 2.8996703 2.8749285 2.5628978 2.7365971 2.9559232 2.7731480 2.6645917 2.9545339 2.8660993 3.0909745 2.9045182 2.7498837 2.8251616 2.9385572 2.8453813 2.8454083 2.6499090 2.8662532 2.8797557 2.9277578 2.9524834 2.9764796 2.9053028 2.6630009 2.6552610 3.0281783 2.8748141 3.0380879 2.9717826 2.9152884 2.8208902 2.8892091 2.8820254 2.8559779 2.7816463 2.6647762 2.8559331 2.7884667 3.3904932 3.5042103 2.7368272 3.3536238 3.4215237 4.1269506 3.4628208 3.1852379 3.6224817 4.7363617 2.4433292 2.0848155 2.1520254 2.1243206 2.1209666 2.2246616 2.0689410 2.1777407 2.6502044 2.0849008 2.0891082 1.8754763 2.0907013 1.9461799 1.9323714 2.2720669 1.9916277 2.1071179 2.4025312 2.2227419 2.1800725 2.1440974 2.1713011 2.5787511 2.2948881 2.2334337 2.4135738 2.1906178 2.1989724 2.2173053 2.1613753 2.4842744 2.3094306 2.7162001 2.1741786 2.6109724 1.8421789 1.9764190 2.4387794 1.7943604 1.8006272 1.9650209 1.8533691 1.8838793 1.8822510 2.0512885 2.0240727 1.9268896 2.4400644 1.7738425 2.1608501 2.3394624 2.3020769 2.1173179 2.3326192 2.2239451 2.2787297 2.2876202 2.4583270 2.2395758 2.2311243 1.9584523 2.0393932 2.3361391 1.8354309 2.4837520 2.6225265 1.8295533 2.0471898 2.0589089 1.9117458 2.4009112 2.1984179 2.1109610 2.1706067 2.2049599 1.9304653 2.2459613 1.8080093 2.0427981 1.9448303 2.2328667 2.1068071 2.2048903 1.9140091 2.2632450 2.0698835 2.3056020 3.2776427 2.0379547 2.0764888 2.4193229 2.3611961 2.4071464 2.1289913 2.2553620 2.1026369 2.2453784 2.2236687 2.1290378 2.1215598 2.2918880 2.1442972 2.0004711 2.1797229 1.9376304 2.1016707 2.1399567 1.9829546 2.2614045 2.2678888 2.2461617 2.1603648 2.1791571 2.5063212 2.3598151 2.1467701 2.5203551 2.2955382 2.2003652 2.2096588 2.2604257 2.3582390 2.2812755 2.3629048 2.6642187 2.3850413 2.3666645 2.3731815 2.3529247 2.3931804 2.2833118 2.5050374 2.1182123 1.8092955 1.8239447 2.1363637 2.0465559 2.1283049 1.9270665 1.9373129 1.8222272 2.0842947 2.1853246 2.0595607 1.9224419 2.0081286 2.2045300 2.0000238 1.9061768 2.0970969 2.0247232 2.0460167 2.5756045 2.1742429 2.4919889 1.8913372 2.5565206 1.9212953 2.0272336 2.3848547 2.3098106 2.1876967 2.0023581 2.6834415 2.0754888 2.1712549 2.2109198 1.8806241 1.9511206 2.1277169 2.1834173 1.9526495 2.7540280 2.0173834 2.0495937 2.3695042 2.2033174 2.1187232 1.9875493 2.2723092 2.3537925 2.3750586 2.2232709 2.3466400 2.7064869 2.2623789 2.5004186 1.8639272 2.0162654 2.0463431 2.3637925 2.1538658 2.4251585 2.6485129 3.0701896 3.5640388 2.8179035 3.4197515 3.4304900 2.4661307 3.8385329 3.6594161 2.7242223 2.8774080 4.2382343 5.0144786 2.0907647 2.1413849 1.8956883 1.9687494 2.0611961 1.9390130 1.9404271 1.8046511 2.0011043 2.0966103 1.9357426 2.0735251 2.0029000 1.8085561 1.9325117 2.0595093 1.8711210 2.1739371 2.3410224 2.0300376 1.9270650 2.0193890 2.1242185 2.4759789 2.1270811 2.3396765 2.3839906 2.0300717 2.1288634 2.4060093 2.3887536 1.9948857 2.0952289 2.0148765 2.3679564 2.4323549 2.2082594 2.4073502 2.2046198 2.3910032 2.2283192 2.3500910 2.7944591 1.9715293 2.1601179 2.3374451 2.5895302 2.7381902 5.4931482 2.5136222 2.0997849 2.4336561 2.4125170 4.9796174 1.9465030 2.1517209 2.2001569 2.3194217 2.1692896 4.2699261 2.4394948 2.6777568 2.2941971 2.2876180 2.6813056 2.2453650 2.2381521 2.3348676 3.1194478 2.7303914 1.8662620 2.3272243 1.6786368 2.3157953 2.2739675 2.9233865 2.2711151 3.1548315 3.1218556 2.7790522 2.4659491 2.6305310 2.5611910 3.2914513 2.1483108 2.4801848 2.2945537 2.8624999 1.9921293 2.9529283 1.9912304 1.8381840 2.3821750 2.3376955 2.4915996 2.5923525 2.5289390 2.2222272 2.6255329 2.2995775 2.3833665 2.2994528 2.3197730 2.1739492 2.5284782 2.3394336 2.5652037 2.2554707 2.5625381 2.8308616 2.8356132 2.4597148 2.6520478 2.7967308 2.3160222 2.4506331 2.5988292 2.7537947 2.2256177 2.5163800 2.2422796 2.1885314 2.5783382 2.5685013 2.4845259 2.8228437 2.2267895 2.3608661 2.3105855 2.6221267 2.8074029 2.6190845 2.7943308 2.6775636 2.6428746 3.9358180 2.5931163 2.3886191 3.0179555 2.2027899 2.3727941 1.8979132 2.1972009 2.3659129 2.6532300 2.5569648 2.1414668 2.6249790 2.6369963 2.3532695 2.0247666 2.4407155 2.2981084 1.9417237 2.2666556 2.4361273 2.7246883 2.6917174 2.6860825 2.3283797 2.4618431 2.8297844 2.5413019 1.5953036 2.6088582 2.1616326 2.9275851 3.0944179 2.0452336 2.0713054 1.9279526 2.7467152 2.0710644 2.5754456 2.6879875 2.3006324 2.9889127 2.6781234 3.1313316 3.0789045 2.8200877 3.2747095 3.0198367 2.8555946 2.6190984 2.6123092 2.5547725 2.9524123 2.9263657 2.5193839 2.4146760 2.6670877 3.0579846 2.9079789 2.5164499 2.6241526 2.3850640 2.6962784 3.0224345 2.7174035 2.6412923 2.6094019 2.7652871 2.9329895 2.5236686 2.7139651 2.5707844 2.7389959 2.5221186 2.8817680 2.6107250 2.6200704 2.6476349 2.4070209 3.2355480 2.8570999 2.9827885 3.0788494 2.7271093 1.9248294 2.1626750 3.2461075 2.7945554 1.9392559 3.2522794 2.1162918 1.9243855 2.2629965 1.8620381 2.4464814 1.8025457 2.1192900 1.7002205 2.3859682 1.9106189 2.8243506 1.9680589 2.4548329 2.0170149 3.3166265 2.2627764 1.9649734 2.1369022 1.7955708 1.7127511 2.3658488 1.7486055 2.7866944 2.6195440 2.3968135 2.3752401 2.0042157 2.2002473 2.8187054 2.6197955 1.9850208 2.2470758 2.3589033 2.3867028 1.6966350 2.8949309 3.4941441 2.4200525 1.8100393 2.2888647 2.4439893 2.8118168 2.4784839 1.8548563 2.1036687 1.9614169 1.8526955 2.2777498 1.9284175 1.9850284 1.9819405 1.9753648 1.9171522 2.0315927 2.1580387 1.9119928 1.9762686 2.1026423 2.0601766 1.8836653 2.1985171 1.8659764 2.1563805 2.1078629 2.0324501 2.0786867 2.0004314 1.9332451 1.9444653 2.3016277 1.8507155 2.0386007 2.0892595 2.2123860 1.9420293 1.9810477 2.0431417 1.8948418 2.1434213 2.2660972 2.1775720 2.2338220 1.9140812 2.4050757 1.7461499 1.6414137 1.7808950 2.2595971 1.7691023 1.7452096 1.8928750 1.8029982 1.7950858 1.8603766 1.6771531 1.7621133 1.7059136 1.8681474 1.8939033 1.8425509 1.8608571 1.8808070 1.9133978 1.8585355 2.2790126 1.7706452 1.8794493 1.8379001 1.4730181 1.9169100 1.9958623 2.3302833 1.8371675 1.8714010 2.1798356 2.3321402 2.2590329 1.9353361 2.4300452 1.7910902 2.0132828 2.0086002 2.1252476 2.4672651 2.2329900 2.1979707 2.3202083 2.0881171 2.0268748 2.0563173 2.0490061 2.3044329 2.2998092 2.0278180 2.2040672 2.1911886 2.2245241 2.1276216 1.8132951 1.7050345 3.0401924 4.6624571 2.5970115 1.7851258 1.8469328 2.0236915 1.9788640 1.6002551 2.5073461 2.1937805 1.8080545 2.2696340 2.5262549 2.5798817 2.6238754 1.8539897 2.8692786 2.3146631 2.3092768 2.0727967 2.8853678 6.1568369 2.5324663 2.2977652 2.2698300 2.0936631 2.0956668 2.9009191 2.3715239 3.1605469 1.6640690 1.9511488 2.0224801 2.5312937 3.2628257 2.4051681 1.8694269 2.7113180 2.0245999 2.3902782 3.0097936 2.5905093 2.3634491 5.6327227 6.9296221 9.0000000 4.8902777 2.3158883 9.0000000 7.0993911 7.8067356 3.0974949 2.4603391 8.3243058 2.7164567 3.8642530 4.8597541 7.7031178 6.6514835 1.9140519 9.0000000 8.6231726 4.5592254 4.7089735 7.9546696 9.0000000 9.0000000 4.1754891 2.5726992 4.8988102 7.2435298 7.2209395 4.5302578 6.6686820 6.1552749 2.1200742 2.5604862 2.2199114 2.5871422 2.4964079 2.5448423 2.4398220 2.5302940 2.0162351 2.0356245 2.1291869 2.6164074 2.4322620 2.4897331 2.1693189 2.1784167 2.6097734 2.4087518 2.1663592 2.1293007 2.4098255 2.6406226 2.4708306 2.2396096 2.3827432 2.4363206 2.6163085 2.4229134 2.4813671 2.1833744 2.4117043 2.4651198 2.5359218 2.2967969 2.2969484 2.2530567 2.1573972 5.5387933 2.5729278 2.0097843 2.6204565 2.4666103 2.8441042 2.7779818 2.4994933 2.4951138 2.2985657 2.7765471 3.1070557 2.6376565 2.6896504 4.6988428 2.7357026 2.8738356 4.3656763 4.7733304 4.9465736 4.9494908 4.4055068 4.4328608 4.7812913 4.5166128 6.2077073 4.9394434 5.8130161 5.5869103 4.5670359 4.9447732 4.9004752 4.5669984 5.3260576 5.6975654 4.9994637 5.3154346 5.4416249 6.8551631 2.8005068 2.8978590 2.8765612 2.5745718 2.9914612 2.8802501 2.8052572 2.7234184 3.2495417 2.8349140 2.5133448 3.1481675 2.6573611 2.6359154 2.5950920 2.5244727 2.6656965 2.7986565 2.8985264 2.7920472 3.2522390 2.5084825 3.1436213 2.7899744 2.6369817 2.5885679 3.5384416 2.9296566 3.0655132 2.6147774 2.8043011 2.8776326 2.8811382 3.2658039 2.8471471 2.6343829 3.1318026 2.5562829 2.7426630 2.9273499 3.2013456 3.1887852 3.0162842 3.1441034 2.6539461 2.7028638 2.6786187 3.5352751 2.9630757 2.6271200 2.4729059 2.4044063 3.1676277 3.6434114 2.8621950 3.0018240 2.6619739 2.3089341 2.5454380 2.3892461 3.0594067 1.9906153 3.8759061 2.9318554 2.4973418 3.3741545 3.1624508 3.1161862 2.4257570 4.0093811 3.1586546 2.4079716 3.2547585 4.1511608 2.8897115 2.8355206 2.5136878 2.7224042 3.0871605 2.5793690 3.2059621 3.1431138 3.4563652 3.0612383 2.8602230 3.0782796 3.0326654 2.7551929 2.8119379 2.7672120 2.4271917 2.3746739 2.3890850 2.5013827 2.2195215 2.5263811 2.7711382 2.4507360 2.5014391 2.3845747 2.2859386 2.4489197 2.5026077 2.7477234 2.3946969 2.5806329 2.3467180 2.8711467 2.5785358 2.7712837 2.6692162 2.6352509 2.6741023 2.8515861 2.8699770 2.7609265 2.4146720 2.3299017 2.6184464 2.7220121 2.4203834 2.6613216 3.0546605 3.0626681 2.7012293 2.1806053 2.6452144 2.5045113 2.1005765 2.6588641 2.1537040 2.8632166 2.8852641 4.0561180 3.3483770 4.3877139 2.7235613 2.5701344 2.7025348 2.2292859 2.5154497 2.7734627 4.0890980 2.6554014 2.7382848 2.7912935 4.4146588 2.8504477 2.4910597 2.7412969 4.6970252 2.7153769 2.3901692 4.3908185 5.0057663 3.1604918 4.8633242 4.8072706 3.4251221 4.8315852 3.2041510 3.5901881 3.5238281 4.4801170 3.5563969 4.6264505 2.0580032 4.0983064 2.9197771 2.8604947 5.2977902 4.1804074 4.7853633 4.5120741 2.7367821 2.7131655 2.5349984 2.4947545 2.6180492 2.6974967 3.1157816 2.5203379 2.3588155 2.9874204 2.3482208 2.6059084 2.8755290 2.9095768 2.5114300 2.6998257 2.7966667 2.7699072 2.6391975 3.0538288 2.9927993 2.7987112 2.8626190 2.4868932 3.2091815 2.6363447 2.5079647 2.4004890 2.6676318 3.3225466 2.4350299 3.4890353 2.3478842 2.7661902 3.4511002 3.2494260 2.4240742 2.8464863 2.8125965 3.3418317 2.9322109 3.0244328 3.4025934 2.6505406 2.7254126 3.0468337 2.8897475 2.7624381 2.9941885 2.5154699 3.0152898 2.3082382 2.2050647 1.8665776 2.0455033 1.9595115 3.6710765 2.2000269 3.3793867 2.2813911 1.8187755 1.8040363 2.9459771 2.9636716 2.2841862 2.3001910 2.1927568 3.1474448 2.9961037 3.0875714 2.9020365 3.1471233 2.6941467 2.4665277 3.7684443 2.5435944 3.1010911 2.0834327 3.1110326 4.4819339 2.4123779 2.1807088 2.2364852 2.2767921 2.0465014 2.4342586 2.1227192 2.1849109 2.4007387 2.2513827 2.5468889 2.3150377 2.1613621 2.2939930 2.6114100 2.2787640 2.6413859 2.2239487 2.1834450 2.3913831 2.2044425 2.7045720 2.3009608 2.5152208 2.2972145 2.4490252 2.3893783 2.5322538 2.5149127 2.5179000 2.5467309 2.2489122 2.4363729 2.6179769 2.6526683 2.7431234 2.7316068 2.0954882 2.4142404 2.7142571 2.6449902 1.8224034 2.7920390 2.3420876 2.6429120 2.0506317 2.7988389 2.7493292 2.8727661 3.0471240 2.8863888 2.7524912 2.2838668 3.5775933 2.4035241 2.5113690 3.0791767 3.1236415 3.5342419 3.9048336 2.4511006 2.9359522 2.7650039 2.7121819 2.8625099 2.9988735 3.0461641 2.9803797 2.7865242 2.9092285 2.8368791 2.7654505 2.8729574 3.1459322 2.8052211 2.7016514 2.8677683 2.7332939 2.9405638 2.7194898 2.9322392 3.0258379 2.9991261 2.7058477 2.9447596 2.7191567 2.9738938 3.1073108 2.6487125 2.8860660 2.9193217 2.6484829 3.0813182 3.0867222 2.9832092 3.3129497 2.9191428 2.8598805 3.0133029 3.0046225 2.6608790 2.8290157 2.9154096 3.0424201 2.5339873 2.7800085 2.7481871 2.7979599 2.7492878 2.6074589 3.0882090 3.1499369 2.9829608 3.2296295 3.2311272 3.0868110 3.3034396 3.0595135 3.0399581 3.5912314 2.8046919 2.9813550 3.5724665 3.1693491 2.8859819 3.0965429 3.0034736 3.1875900 3.1021049 3.3351009 3.2292948 3.0493914 3.1462077 3.4751580 2.7986545 3.7650517 3.1775433 3.1193917 3.0993337 3.4679086 3.0563481 2.8936324 3.0083007 3.4759402 3.0910740 3.1795229 2.9384411 3.0733012 2.9014106 3.2464233 2.5043066 2.4864054 2.6254813 2.6038718 2.5359743 2.6793703 2.6031486 2.4290583 2.6589569 2.8495826 2.6009576 2.6013925 2.6674715 2.4410457 2.4742455 2.5952738 2.6478777 2.3596430 2.7226645 2.5374172 3.0418734 2.5553566 2.9452746 3.0607093 2.5093627 2.6888100 2.2738674 2.8368926 3.0790256 2.7552086 2.8636278 2.2328971 3.1926124 3.0209040 3.0200064 2.9191945 3.0642479 3.3698123 2.0942402 3.2441507 3.2546879 3.5469762 2.5192824 2.7401877 2.4643352 2.9683672 3.4738754 2.3018529 2.5283697 3.5427893 3.3824889 2.9389017 2.9950507 3.2751643 3.0751607 3.4973239 3.2243584 3.0019448 3.3640969 2.6804754 3.2399772 2.2375499 3.1184828 3.0407532 2.1978091 3.4297518 1.9527286 3.2102855 3.2778859 2.8118424 2.5709841 3.9225112 2.5165012 2.8682691 2.9308769 2.6422942 3.4671907 2.5598972 2.6175269 4.5751209 2.9906698 2.4100167 3.7937393 3.8303169 2.9689781 3.6505636 2.9621681 3.7552065 4.4590597 3.6747805 3.6664780 4.4317302 3.4341805 3.5294483 1.9061837 2.0473134 2.1338304 2.2774632 2.0677156 1.8655938 2.1420607 2.2159608 2.0310869 2.0674718 2.2956157 1.9387419 2.0098701 2.1394898 1.9263854 2.0384686 1.9577035 2.4654152 2.1165890 2.1292484 2.1958250 1.9740563 2.0888437 2.3073011 2.0467762 2.0376364 2.3750785 2.1285375 2.2154672 2.0928999 2.1001068 2.4621984 2.3069835 2.2282387 2.1931999 2.1717237 1.9215564 2.1643212 3.6932058 2.3380446 2.2353586 3.7879789 3.5704856 3.6846813 3.6228550 3.5618338 3.4726538 2.9817687 3.7107645 1.9437325 3.8389557 3.6773330 3.4327543 3.4780701 3.4694184 3.6267880 3.6448660 3.6703009 3.6906478 2.4657306 3.8499405 3.6617333 3.6795153 3.7427793 3.3392082 3.1424280 3.4212635 3.6871680 3.6574108 2.5991394 2.3491330 3.7789684 1.8570659 4.2952626 2.5211612 2.9485470 3.9458325 3.6690878 3.6498704 3.8035655 2.3627988 2.9407454 3.4631442 3.1559724 2.5444969 3.9573526 2.4412639 2.2957186 2.5905330 2.5676663 2.4205297 2.5133667 2.5960953 2.4356778 2.4422511 2.4825418 2.3327103 2.3308565 2.7592531 2.4907421 2.3492437 2.2837995 2.3616408 2.8233679 2.4650674 2.5939219 2.5994725 2.4751948 2.4120025 2.3904507 2.3703047 2.3881301 2.6472710 2.5671053 2.4685531 2.5344849 2.6046856 3.0755263 2.8951617 2.5385862 2.2457127 2.3023906 2.7551105 2.5339130 2.5154103 2.3907526 2.5826458 2.9543777 2.5516421 2.6358783 2.5920903 2.8114456 2.6206570 3.0287963 2.5832520 2.5221583 2.4369972 2.4931477 2.5308560 2.8021338 2.2688154 3.7111187 3.2480538 3.4053379 2.9894932 3.3822097 3.4482362 3.2786216 3.1626845 3.3392098 3.5144203 3.3683601 3.5203077 3.1014793 3.1466768 3.4010581 3.2095426 2.9455411 3.5612665 3.3635714 3.0808882 3.4660820 3.1764480 2.8543456 3.7199048 3.0072419 3.3313879 3.2509232 3.2969119 3.4693777 3.3246996 3.1857477 3.2662702 3.1852926 3.0324644 3.5556245 3.3446181 3.1499447 3.0098038 3.5518907 3.6310225 3.0573560 3.4432873 3.4321699 3.4758801 2.8067820 3.5872663 3.5293569 2.8408064 3.1206617 3.5413780 2.8847014 3.0595396 3.7221329 3.6812187 2.8734064 2.9243241 2.7939708 3.8945241 2.9581775 3.2325094 3.0409142 4.3913861 2.8874361 2.8350607 3.6868989 2.8395748 2.8949754 2.7913544 2.7034766 2.7785385 2.6122950 3.3467874 2.9589931 2.7772623 2.9963580 3.3039884 2.7987462 2.7145697 3.2419404 2.9971662 3.0243056 3.3352337 2.1998043 2.1268065 2.2567570 2.2466575 2.1512182 2.0482635 2.0503905 2.1467594 2.1314615 2.1131032 2.2760714 2.2269326 2.4766784 2.2552450 2.1299075 2.5104518 2.3136800 2.3543095 2.3204893 2.1645687 2.6744670 2.3068315 2.5430636 2.7523148 2.5793482 2.4080406 1.9808617 2.3811693 4.3724657 2.6421014 2.6868696 2.7624568 2.4949301 4.0740896 2.1790263 2.3417037 2.7514460 2.4945241 2.2719528 2.3039115 2.0816173 2.4739286 2.1570735 4.3743132 4.8109200 3.0744760 2.6061153 4.3969066 3.9280848 3.5757538 2.7539274 3.1075433 4.0540908 3.9199358 3.9661968 3.0332199 4.3406041 4.0496203 3.9646002 1.5871940 2.3524324 3.9586220 4.2183109 5.4591791 3.7730813 3.9363111 4.2363036 4.2779542 4.9455328 3.8336404 2.9835157 3.2669906 2.6903616 2.8486870 5.5424633 4.6870298 5.2556347 3.2331744 4.2797290 3.6919211 4.2888927 4.2710625 4.9642268 3.0206832 4.4935467 2.9112341 2.9290902 2.6211958 3.0228799 3.1134160 2.8964811 2.6366198 3.1667404 2.5621337 3.0078471 3.0862806 2.9391256 3.1870537 2.6632811 2.8750325 2.8682712 2.9997339 3.3743550 2.7277831 2.7541103 2.8105416 2.6637955 2.7757968 3.1399097 2.7409829 3.0896000 2.8052819 3.0540758 3.0049881 3.0211046 3.5904162 3.4528733 2.7547913 3.2259391 2.6866930 4.1817575 3.0335527 2.9053386 3.2713132 3.5200623 3.3248876 3.2654076 3.7492131 2.5666910 4.1515258 4.0980229 3.4067269 3.1355804 4.7700922 2.8810607 3.1611865 3.2334083 9.0000000 5.8488548 3.7779152 3.7011475 3.1205410 3.0309464 2.8781638 3.0377051 2.9995711 2.7826843 2.8288652 2.7834960 2.5610824 3.1717663 2.6968275 3.2972722 3.2680679 2.8399346 3.3896610 2.8704142 3.1416657 3.1953655 2.3711628 2.8142430 2.9356261 2.9729946 2.9222262 2.5801387 2.8692192 2.9545954 3.0812272 3.1290423 3.1917976 3.1910698 2.9294779 2.8755912 3.3472043 2.9124567 2.6522246 3.4869648 2.7666572 4.3999239 4.6599186 4.0595440 4.0362954 3.3962724 3.6662713 3.8149916 2.6663060 3.7891781 3.1160410 2.7779267 8.9999988 4.6146704 4.1479489 2.6855517 2.5069290 3.6137771 2.5617438 2.5354842 2.3700284 2.5935508 2.5374012 2.5347967 2.5348650 2.5362235 2.4854390 2.5153296 2.5534743 2.2689189 2.6155574 2.6420693 2.5156653 2.4331565 2.4755463 3.4384447 2.4427734 2.6959070 2.4753622 2.5408458 2.5318092 2.7803968 2.3567167 3.4609000 3.4609000 3.4694406 3.4694406 3.3809714 3.3623328 3.3427585 3.2383579 3.6009290 3.1155928 3.0348169 3.1461020 3.1461020 3.0812485 3.2075979 3.2693596 3.6785516 3.1035631 3.1035631 3.0549186 3.0549186 3.4375300 3.2233593 4.6207161 4.6207161 3.8743430 3.2109032 4.0210950 4.0210950 4.7751272 4.7751272 3.9715580 3.9715580 3.1723484 3.4063479 3.8901650 2.3682983 2.0010575 2.2509548 2.7645596 2.4532475 
ANAIGN014174_KOG0286                                                                                                                                   3.1522299 3.2664824 2.5282250 3.0112906 2.6589445 2.2591712 2.5749885 2.7201510 2.6155522 2.7407289 2.0370929 2.6406823 2.6474886 3.2936908 2.8778234 2.6423598 2.1825535 2.0800549 1.6050278 3.0604684 2.1883917 2.5014594 3.2117953 2.1365118 2.5388858 2.5926518 2.9204062 2.3738553 2.4772712 2.7024790 2.1276415 2.2617840 2.5314086 2.0919290 2.1288239 2.3563768 3.0404588 2.2851673 2.5682041 2.3694511 2.5167536 2.4395081 2.3947589 2.4844515 2.4551725 2.2596463 2.1898384 2.0742895 2.1309406 2.2456670 1.8793559 1.8336183 2.6914798 2.6808379 2.3989565 2.1822435 2.5502948 2.2635505 2.7400690 2.4103048 1.8582220 2.2999584 3.4475665 2.3577753 2.3746866 2.4328188 2.6416929 2.6496572 2.8186449 2.1840855 2.6824062 2.8956320 2.6297715 2.7279568 2.5346024 2.7890614 2.2687981 2.4462418 2.6880465 1.9468551 2.5510517 2.1207116 2.6213043 2.7695891 2.7907017 2.1032850 2.1768534 2.4408632 2.4688519 2.5411221 2.5297253 2.3158074 2.2889117 2.3201275 2.3346948 2.3121427 2.4281388 2.4677760 2.3184973 2.2311465 2.3204231 2.8136312 2.4770513 2.2598239 2.1397612 2.3908609 2.2507363 2.4156222 2.5534993 2.5305393 2.3486764 2.5685039 2.4564094 2.2349342 2.2221631 2.0661820 2.4242915 2.3275487 2.1699813 2.3601437 2.3192946 2.3475761 2.6263854 2.3475093 2.2941076 2.4195825 2.6089618 2.4727501 2.6967688 2.5135390 2.6716061 2.5906655 2.9165838 2.8248834 2.5900401 2.0690768 2.4200255 2.3509918 2.2635432 2.2962561 2.2290834 2.1471252 2.1658109 2.6650754 2.3933595 2.2917687 2.0343363 1.8711049 1.8817513 2.0294592 2.2180450 2.3320056 2.3038917 2.1866945 3.1118407 2.1261094 2.4485593 2.1781244 2.1797741 2.0669129 2.3274391 2.1842500 2.0439507 2.4877388 2.3992757 2.3349262 2.6099381 2.0385419 2.1189201 2.2104723 2.2515614 2.4217652 1.9940625 2.2551274 2.4020721 2.0722441 2.5082343 2.1936199 2.1450691 2.7027866 2.5847282 2.5896878 2.5737032 2.4764995 2.5146242 2.5229860 2.5290427 2.5944728 2.4227102 2.8969110 2.4661239 2.2659047 2.5026616 2.7773489 2.3560562 2.5113230 2.4830387 2.3358942 2.6836650 2.5162958 2.5171564 2.4170158 2.6298350 2.7975231 2.3885172 2.9280925 2.5007652 2.3767316 2.3854267 2.2733217 2.6285261 2.7637006 2.6552084 2.5567441 2.4556235 2.3569258 2.4059140 2.6849444 2.8701730 2.6326950 2.4964512 2.6138919 2.8481601 2.5794481 2.3840000 2.3995821 2.8174304 2.9892010 2.9809003 2.5849283 2.3555191 2.4565269 2.3602288 3.4192396 2.6992324 2.3211969 2.7011312 2.5034752 2.6525799 2.4258828 2.4617881 2.9913970 2.5831385 2.6875046 2.8276388 2.5052427 2.5186272 2.5997481 2.8439536 2.8647998 2.4606796 2.1990413 2.5400901 2.4034316 2.8202037 2.6403828 2.3238039 2.7901861 3.0232094 2.7096758 2.1249737 2.6266626 2.8880172 2.6476326 2.8727683 2.9001386 2.1406836 2.1302455 2.1358120 2.0138954 1.9847741 2.1651338 2.0791265 2.2675677 2.1623395 2.1142214 2.1112463 2.3430579 1.9703948 2.0665312 2.1752940 2.1997139 2.2173634 2.1102149 2.2676994 2.4660391 2.4353673 2.2533768 1.9233590 2.2699017 2.2814599 2.0489292 2.1653040 2.0937987 2.3835773 2.2956239 2.1804732 2.5639492 2.5138831 2.2422701 2.7929500 2.0330960 2.3470443 2.9096560 2.2224177 4.4228768 2.5289666 3.0366446 3.0694216 2.6186265 2.8271654 5.5095371 2.6596520 2.9181951 3.0030556 2.4618804 4.5339614 4.8103099 2.5605929 4.4707273 6.4833785 5.4796503 4.9014075 4.4676368 5.1492653 4.1658189 4.8542158 2.1655062 4.4558658 5.1620681 3.1460687 5.0657594 4.7671893 4.6098264 4.2892299 3.0679842 4.6470281 4.3483598 4.9386422 5.0385804 4.6864116 2.9815993 5.0585792 4.7758812 4.7515763 4.5034004 3.7255007 4.9552321 4.2590384 4.6140765 4.6337591 3.5721723 4.6403749 2.8529158 4.8923523 3.6454157 4.9341604 4.7647809 5.1258496 0.5162694 0.8729803 0.3970522 0.5301347 0.4688033 0.4666471 0.7514503 0.0000000 0.5455539 0.5656259 0.5090784 0.5782328 0.8040076 0.5029168 0.6543078 0.5347334 0.6055301 0.5833998 0.6234389 0.7311072 0.6071314 0.6509434 0.6824556 0.6601384 0.6802276 0.6774098 0.7097241 0.7581926 0.6464775 0.6702525 0.7400148 0.7414405 0.7521657 0.7001512 0.7544170 0.7719642 1.8967055 0.8695635 0.7830219 0.7613447 0.7951441 0.9656336 0.9290883 0.9623058 0.8751620 0.8569034 0.9963268 0.9385652 1.0190562 0.3716205 1.3052184 1.2223862 0.9163128 1.6138529 1.6599816 1.9819998 1.7644266 1.9561451 1.8943530 1.8537436 1.9948957 2.4892136 2.3852172 1.9147984 2.1874345 2.0611492 2.0149017 1.6311357 2.1535567 1.6196115 1.0609293 1.9947625 1.5970569 2.1593573 1.7545400 1.9048195 1.8583482 1.9182441 1.5714723 2.4162669 2.4762058 2.3594707 2.3228667 2.3011893 2.2316101 2.4660136 2.1632383 2.3858016 2.4982599 2.2086847 2.1360373 2.0810444 2.2412065 2.4377758 2.2537503 2.2783323 2.4884939 2.1715416 2.4295647 2.3911720 2.5059109 2.4216238 2.5040346 2.4810246 2.3025372 2.3774629 2.4193051 2.5221831 2.3251687 2.5175425 2.7621351 2.3592837 2.5570144 2.5317705 2.6359455 2.2447717 2.2210542 2.6339253 2.1261218 2.9239169 2.6601015 2.2383693 2.9238024 1.8250944 1.8307356 2.5282099 2.9776243 1.9350326 2.2787102 1.9230770 2.4158091 2.0418399 2.1433676 2.5558076 1.8588404 3.1658918 2.2605479 2.2371939 1.7812177 2.4861755 2.7435922 1.8465039 2.4652894 2.1680965 2.7038291 2.0029028 1.7739339 2.4212106 2.9878433 1.9293934 2.6169643 2.3769583 2.2777277 2.3179846 2.3117543 2.7886743 2.8749160 2.2712919 2.2766598 2.5755245 2.7956568 2.6764391 2.9873800 2.2586167 2.5216854 3.2632352 2.8475910 3.2233556 2.6328659 2.5725829 3.1224194 2.6328659 2.5258495 2.6164900 2.4901896 2.4428221 2.6336891 2.5769841 2.4185369 2.7801486 2.5136267 2.8782246 2.4075650 2.6733584 2.6226914 2.8491662 2.7335281 2.6600904 2.6468125 2.7352664 2.7450959 2.7957035 2.7006765 2.8005786 2.6578061 2.3678086 2.5161092 2.7356739 2.5142522 2.6804452 2.7318155 2.6671516 2.5423030 2.6619749 2.7803810 2.7096263 2.7056985 2.8474096 2.9900401 2.7677552 3.2715825 3.7256868 2.6951152 3.3048283 2.9617125 4.0304105 3.5760849 3.0354115 4.0861275 5.3024122 2.5372581 2.2304023 2.3836258 2.2948006 2.3663746 2.3973212 1.9526370 2.1463624 2.5670463 2.2428825 2.2648131 2.2089817 2.4647484 2.2376306 2.2020980 2.3184562 2.2659633 2.1671124 2.3900891 2.3479832 2.2140189 2.2211660 2.4063303 2.6119046 2.7717738 2.3205451 2.6725153 2.1941942 2.5846911 2.4797069 2.2379964 2.8429928 2.4862321 3.0187825 2.3027291 2.7851190 1.8896566 1.8666810 2.4703691 2.0720455 1.8816872 1.9303516 1.9491681 2.0929247 2.0983738 1.8819561 1.9681495 2.3469416 2.5534795 2.0966492 2.2999039 2.4047421 2.4951210 2.4323319 2.6965956 2.4589058 2.4954491 2.4224654 2.5164089 2.4128103 2.4303792 2.4309530 2.0418566 2.3934175 2.0298585 2.7188863 2.8280838 1.9655994 2.3467313 2.0197958 2.0310938 2.3830992 2.4518911 2.1060725 2.2454691 2.1468943 1.8614873 2.1342977 1.9925470 2.1013722 2.0848666 2.4520475 2.1219149 2.2477430 2.0079129 2.1851863 2.3480613 2.3131738 2.8283560 2.2916048 2.2205912 2.4052518 2.4830070 2.2866577 2.2711619 2.2074432 2.4067006 2.1387743 2.4395272 2.2734129 2.0741912 2.3011904 2.2334892 2.3588477 2.2511404 2.0120476 2.2738657 2.1997814 2.0315617 2.3004516 2.3615028 2.2359651 2.5042825 2.4176466 2.5307950 2.2705360 2.0827248 2.6076833 2.4679880 2.2123748 2.4658330 2.3540572 2.4256047 2.3687047 2.2953919 2.7246673 2.3749160 2.4728791 2.3219037 2.5107321 2.5482614 2.5871511 2.8619281 2.2811089 1.9962219 2.0126877 2.1768498 2.0353355 2.3526338 2.0584786 2.0320006 2.2200364 2.1308539 2.2686535 2.1308832 2.1602074 2.1571829 2.4266736 2.1960905 1.9896961 2.0812273 2.2632404 2.1003211 2.4928538 2.3183525 2.4748490 1.9388787 2.2839237 1.8879033 2.2764278 2.3175091 2.4278938 2.2647869 1.9013381 2.5422456 2.1881775 2.3416650 2.1995519 1.9088184 2.0874506 2.3948639 2.5221454 2.0811941 2.4570359 2.1415759 1.9753405 2.3064828 2.2172815 2.3381824 2.1401283 2.2522844 2.3320996 2.3679457 2.3478574 2.3298535 2.6988101 2.2704452 3.0289660 2.3663106 2.2594614 2.0403127 2.5101658 2.4977570 1.7698639 2.8704008 3.2722690 3.2531005 3.1745243 3.4361018 3.6224803 2.6324989 3.1126355 3.2463864 3.1938155 3.0302339 4.3925750 4.2322596 2.1985894 2.1601686 2.0658442 2.0090024 2.1544117 2.0119383 2.1767276 2.0376439 2.1460208 2.2293633 1.9555346 2.2478679 2.1854366 1.8902716 2.1624375 1.8947882 2.0947914 2.5927304 2.3363155 2.1750660 2.1716262 2.0868156 2.2402158 2.6438620 2.4655722 2.3413131 2.6341592 2.1263727 2.3657410 2.3893853 2.3298878 2.3438660 2.2178201 2.2516926 2.3516232 2.4722425 2.3946513 2.4689243 2.4242072 2.6402250 2.2250162 2.6535099 2.5638242 1.9885768 2.3230490 2.3772831 2.5519039 3.0643893 5.2344405 2.3851421 2.2471842 2.5809778 2.6961706 4.8897055 2.0732489 2.6187754 2.3041891 2.3467892 2.3294242 4.0751147 2.1691743 3.0511590 2.4293150 2.3341401 2.6758147 2.6933031 2.2884359 2.3990168 2.9953026 2.4628002 1.8118044 2.7245301 2.0631497 2.2888129 2.0471381 2.8783003 2.6712743 3.3126894 3.2266426 2.6783138 2.3474181 2.7721853 2.4001560 3.1310198 2.1995122 2.3659071 2.3264621 3.2614641 2.2313640 2.8513673 1.7432998 1.6903372 2.6145780 2.4792205 2.4417586 2.7842683 2.5878215 2.1485803 2.5160936 2.4379258 2.3748523 2.6520892 2.5500009 2.4385937 2.6639562 2.6335424 2.6835854 2.6350098 2.5108380 2.5529590 3.1646585 2.7337773 2.4477648 2.5172819 2.5088487 2.6874219 2.7717651 2.8498551 2.4255230 2.9237774 2.3215851 2.3562710 2.7867410 2.6659641 2.9037462 2.7786799 2.6276291 2.6338116 2.6961747 2.7792679 3.1376771 3.0976691 3.2040192 3.0681170 2.7805700 3.9194325 2.6180057 2.6329300 3.4941237 2.2628698 2.3450126 2.1394901 2.8235683 2.7845314 2.9874100 2.5168129 2.2027561 2.5623592 2.5440983 2.5192430 2.4248643 2.5190589 2.5647002 2.2048285 2.3805386 2.3214152 3.0515830 2.7010025 2.5973860 2.3195457 2.6546019 2.6440817 2.4260027 1.4389983 2.4119410 2.5843836 2.8574574 3.0149965 2.1701030 3.0501716 2.2893777 3.2043742 1.9352445 2.5673848 2.4961825 2.4942258 3.0557856 2.8315267 3.3513551 2.7036698 2.7197301 3.3145386 2.3708122 2.7700496 2.7064910 2.6118234 2.4207056 3.1825100 2.8413747 2.5065966 2.5483592 2.7092033 3.0474065 2.8842267 2.5855650 2.6530772 2.5105863 2.6254436 2.6755744 2.5315652 2.8212532 2.6422264 2.7846007 2.8644511 2.6648032 2.9881334 2.5773573 2.8064446 2.2889834 2.5719609 2.7061771 2.7116912 2.7858669 2.8831105 3.1435883 2.7650848 3.2657957 2.7768504 2.7558298 1.9187530 2.2723987 2.9825442 2.6807042 2.3270173 2.9252309 2.3533375 2.2465333 2.8002872 2.2189650 2.2255065 2.0463626 2.3861457 1.8722574 2.4008085 1.9951541 2.7202232 2.0538564 2.4833016 2.1194991 3.4090055 2.4084719 2.2886481 2.5495393 1.8762928 2.2953296 2.5267269 1.9017773 2.7758319 2.7297408 2.0948154 2.5906575 1.9829112 2.3346584 2.7420402 2.5416746 2.3476470 2.3163019 2.5608862 2.6484189 2.1380015 2.8403765 3.6779368 2.9254837 2.0655171 2.3854552 2.3743287 2.6896042 2.6799696 2.1917796 2.3214890 2.0536781 2.0073823 2.2093706 1.9390795 2.0813316 2.0528677 2.2007250 2.1252508 2.1839064 2.1719750 1.9706705 2.1275672 2.3462138 2.1989833 1.9970292 2.2502117 2.0289434 2.1540613 1.9815275 2.0848717 2.0783548 2.0904956 2.1539564 2.1334694 2.3755332 2.0058496 2.2456678 2.1543406 2.4830882 2.1358735 2.2645502 2.0838998 1.9908659 2.1653839 2.2409160 2.4915299 2.4400184 2.2180577 2.3018142 1.9633319 1.9163804 2.0630229 2.2044677 1.9321858 1.8782775 1.9776223 1.9118592 1.9761321 2.0141728 1.7905024 2.0088722 1.9244127 2.0348757 1.9792959 1.8437761 2.1915775 2.0616782 2.1295711 1.7661911 2.1508129 2.0805967 2.2694165 1.7664646 1.8090793 2.0988803 2.0285051 2.3555893 2.1540284 1.9358433 2.3012302 2.4380327 2.3175770 2.4531892 2.7044594 2.0698345 2.4651509 2.3719135 2.1944343 2.6068517 2.2346822 2.4416270 2.3809849 2.1379908 2.0210649 1.9730380 2.0592521 2.5851625 2.4718403 1.9163278 2.5126152 2.1916551 2.2878389 2.2270423 1.8763740 1.8257842 2.8434302 4.0401979 2.5539285 1.9817436 1.9739144 2.1364559 2.0074937 1.5651990 2.5314433 2.6216570 2.3023334 2.5112854 2.6785280 2.7559462 2.6443310 1.8832031 3.1408968 2.5522684 2.5184463 1.8256465 2.4128001 5.8653062 3.1294720 2.5330333 2.2821623 2.3456491 1.8467743 2.6648651 2.6024386 2.8200880 2.1766827 1.8359010 2.0269506 2.3102050 3.2362614 2.7094960 1.9926106 2.9436573 2.2007998 2.4089643 2.6092126 2.9489338 2.0466006 4.3113024 5.5034253 9.0000000 3.9870152 2.7600450 6.9054433 6.0683163 7.8325922 3.2150801 2.3246968 4.6888863 2.4674166 3.5510374 5.9466151 5.2243529 5.1020604 1.7096568 9.0000000 7.1000120 4.4327716 3.9957702 6.2786463 6.4967204 8.9999985 3.6067228 2.8449739 4.8987946 4.6214715 4.7279711 4.6626507 6.1060534 4.9906908 2.0439976 2.2561073 2.1381725 2.6493672 2.3113718 2.3679570 2.2918976 2.5388368 1.9890853 2.0364423 2.0507082 2.5335084 2.4074918 2.6185305 2.0842849 2.1921519 2.3772596 2.5988130 2.0684478 2.1111632 2.2482388 2.3114538 2.4612669 2.2416093 2.3239014 2.4477225 2.6125696 2.2462664 2.2713673 2.1163046 2.1325354 2.4634686 2.4599342 2.2576725 2.2452116 2.1181699 2.1246006 4.6016405 2.4884809 1.9772728 2.6804455 2.3489928 2.5126943 2.5383186 2.6425826 2.5543486 2.6050359 2.5982686 2.9829452 2.5251465 2.6361905 4.6501192 2.8613400 3.1365165 4.6046786 4.9192699 5.0305134 4.5436889 4.1143146 4.3518305 4.2132684 4.5553792 5.4765916 4.4283794 4.9928979 5.1630123 4.8135638 4.6144425 5.2494708 4.6791722 4.8869334 4.7820559 4.4139133 4.6850208 4.6295020 8.3444386 2.8319600 2.8876565 2.8046420 2.7279399 2.8386059 2.8761009 2.5911880 2.9312678 3.1615756 2.9869712 2.7000643 3.0811273 2.7928064 2.7770517 2.7773427 2.6530633 2.6140514 2.7358559 2.8670837 2.8561103 3.1799811 2.6532174 3.0348039 2.7771237 2.8704698 2.9633006 3.3511550 2.5655965 3.0377941 2.8399109 2.9335575 3.0997564 2.9757064 3.0118677 2.9733998 2.9664731 3.2475059 2.5638030 2.9393377 3.2040076 2.8910654 3.2161965 3.0730482 3.2444699 2.7418031 2.4126778 3.2900791 3.6954854 3.0755991 2.8706100 2.7975624 2.4891799 3.1271545 4.0914293 3.0623156 2.9485260 3.2018839 2.5827918 2.6032029 2.5528014 3.2795549 2.4907396 5.2681908 2.8045805 2.3046577 3.6797288 3.2679629 2.8597858 2.4527513 3.0713983 3.8335755 2.0654662 3.1525300 3.1105115 2.9725505 2.8596585 2.6339754 2.1935604 3.6364193 2.6628220 3.6069662 3.3836167 3.2488940 2.7995383 3.0359345 2.9067933 3.3354788 2.6660439 3.2193864 2.5534424 2.4661902 2.3375023 2.2736115 2.4226536 2.2174614 2.3644310 2.7475256 2.4573391 2.5821578 2.4822034 2.3983204 2.6273605 2.6943605 2.6421796 2.6256069 2.5031075 2.4314924 2.7095765 2.4173298 2.7969642 2.4994200 2.5468356 2.2849311 2.8893114 2.7566385 2.8107784 2.3888781 2.2119833 2.6817629 3.1031187 2.3094194 2.7530024 2.9485096 2.7756434 2.6478687 2.3590286 2.7417534 2.8160186 2.5007241 2.5175120 2.3181826 2.8311684 2.5059462 3.8403305 3.2160870 4.0069207 2.3540596 2.1567119 2.5736422 2.4832095 2.6881950 2.4654894 4.0100599 2.7209247 3.0756758 2.4028618 3.8780979 2.4444796 2.4094726 2.8567284 3.7717131 3.1842094 2.2246256 3.6485243 3.7988564 2.8116898 3.8607942 4.1231766 2.8090980 4.4406934 2.8999028 3.1517209 2.8811147 3.2657822 3.2994954 3.5231282 1.9663625 3.0589358 2.4658034 2.8775828 3.9805074 3.4560099 3.8019239 3.3569141 2.8911289 2.9418329 2.8344031 2.8014679 2.9240343 2.9958810 3.3287958 2.8163637 2.6067354 3.0165374 2.6867036 2.8471627 3.1454194 3.0866228 2.9257296 2.9626840 2.8305234 2.8989165 2.6563614 3.1533383 3.0042352 2.5221096 2.9580679 2.7300707 2.9012218 2.8385241 2.4412860 3.0793436 2.7289786 3.2435526 2.7453730 3.3192331 2.6454336 2.6912710 3.4837671 3.2413564 2.5608359 3.0179073 2.8478990 3.4729365 2.9497514 3.4637189 3.0645958 3.2085847 2.9214373 3.1677535 3.1310495 2.2343378 3.0438868 2.6297912 2.9005697 2.6050250 2.4218417 2.0960879 1.9089230 2.3955290 4.0814809 1.7988151 3.4297035 2.7056884 1.7442532 2.1916347 2.4936693 4.0487308 2.2975541 2.4152551 2.6127987 3.1911011 2.9849955 2.9014551 2.4208007 3.1267393 2.6102438 2.8081715 3.7749460 3.0666040 3.1295623 1.9365271 3.1361511 4.6359465 2.6515259 2.3760579 2.6870498 2.3675584 2.1876535 2.3638810 2.3101348 2.4640805 2.5495148 2.3988471 2.8096798 2.7993544 2.5266023 2.4065361 2.5511802 2.7265836 2.6027371 2.4285030 2.3029181 2.6570406 2.2903850 2.6821880 2.5881696 2.6387641 2.8109714 2.9625191 2.4807003 2.9583051 2.5891809 2.6422921 2.5306579 2.5197350 2.4935797 2.6044250 2.6646172 2.7899588 2.5976211 2.3520795 2.6802232 2.8901184 3.1970778 2.3129129 2.6346775 2.4691921 2.8761113 2.5098704 2.7235545 2.9088935 2.6268426 2.7155373 3.1029305 3.4408177 2.5162827 3.0575063 1.9168548 2.6277194 3.0045622 3.1672895 3.2496534 4.0589806 2.9300188 2.8793241 2.8089131 3.1377101 3.0996761 3.3983286 3.3581945 3.0410877 2.7797389 3.1530485 3.2966729 3.1699104 3.3335218 3.2340364 2.8264519 3.0212827 3.3182552 3.1926273 3.1421225 3.2676573 2.9883262 3.2873784 3.2665195 3.0449862 2.7776379 3.0314045 3.1246370 3.1461489 2.8122487 3.2391329 3.0457236 2.9747409 2.9835909 3.0560347 3.1287696 3.5067609 3.0496687 3.2449848 3.2772706 3.0642024 3.1149101 3.2159921 3.2199511 3.4233289 2.8219788 2.7952004 2.9597194 3.0239908 2.6729988 2.8609765 3.2299859 3.2539113 3.3074816 3.2676158 3.1477062 2.8584288 3.2087251 3.2973926 3.2086138 3.8733192 2.9614225 3.1087101 3.4866162 3.3796567 2.9700914 3.2433749 3.1362809 3.4493944 3.2619574 3.3714808 3.5772446 3.4258391 3.2823315 3.3683195 3.1181044 3.8955649 2.9082224 2.9972755 3.2238078 3.8932223 3.0918672 3.1778348 2.9233848 3.7852175 2.9512991 3.5075124 2.8229779 3.1540570 3.0438000 3.1450103 2.5669187 2.8093425 2.7046110 2.6323955 2.7609212 2.5393012 2.4906282 2.6235988 3.0320754 2.8129356 2.6930186 2.7303232 3.0251890 2.6935272 2.6529202 2.6784306 2.5648938 2.5156680 2.9104513 2.7130720 2.9170369 2.8117441 2.9770488 2.9931160 2.5096078 2.7039593 2.6773214 2.9675347 3.1239921 2.5406233 2.9857961 2.4422652 3.1532311 3.3338348 3.4078687 3.1638977 3.3118743 3.8124527 2.0502584 3.2179977 3.3561533 3.0882035 2.5113928 2.8651349 2.4049945 3.0954357 3.5431662 2.6774346 3.0763121 3.8574902 3.0486231 2.9420143 2.9675753 3.8225714 3.1495475 3.5366801 2.9478730 2.8793195 3.4302568 3.2164840 3.4833789 2.5689328 3.2988111 3.5978963 2.7512050 3.7880997 1.8806353 3.0099224 3.2116874 2.7604007 3.2589354 3.7810595 2.7395665 2.1338818 2.8560304 3.2431506 3.3441565 3.0330410 3.0084415 5.1385056 3.6092483 2.4215777 3.8489452 4.0997199 3.1650054 3.6578511 2.7521072 3.8992922 4.2394009 3.7850436 3.8939404 4.4749628 3.3013889 3.1527840 2.1584250 2.3004062 2.2717975 2.4845519 2.0321776 1.8919719 2.2951098 2.4066085 2.1471985 2.3059732 2.6241513 2.1135190 2.1760127 2.3201320 1.9448866 2.1758294 2.2320698 2.4709162 2.4067205 2.2984222 2.1444166 2.2591420 2.1321205 2.5398083 2.1907562 2.1326720 2.5941345 2.3524905 2.5323217 2.2565185 2.2477446 2.3025697 2.4409949 2.4897379 2.4516017 2.4138431 2.2163992 2.4273426 3.5854367 2.4996885 2.4456404 3.7083553 3.5298121 3.9162520 3.5375734 3.6042568 3.6959656 2.9561395 3.7259403 2.1616480 3.6166913 3.6043091 3.4702295 3.4998483 3.5496846 3.7823022 3.6491538 3.6599168 3.3879082 2.6936471 4.0406719 3.7294907 3.7313478 3.9566686 3.4282714 3.3573844 3.6167877 3.5980196 3.9903387 2.7223631 2.3876641 3.7900769 2.3956529 4.4053714 2.5042959 3.3276028 4.0298904 3.8506431 3.4626016 3.5870326 2.3229776 3.2223534 3.9490037 3.2660244 2.4927904 5.0263477 2.5351390 2.4254113 2.8839601 2.5837902 2.5889960 2.6157267 3.0099991 2.7179296 2.4847462 2.5319297 2.4560377 2.4245586 2.7338006 2.5615658 2.6461010 2.3873325 2.3859487 2.8899638 2.6909795 2.5803544 2.6171374 2.4922682 2.4821799 2.4144851 2.6025911 2.5244051 2.6896734 2.8735138 2.4336293 2.4656886 2.7518765 2.7579873 2.5991691 2.5785538 2.2340770 2.3321640 2.8515468 3.0122496 2.5679956 2.6127356 2.8893937 2.8285957 2.6202379 2.7432610 2.7002282 2.8166385 2.7004375 2.8788835 2.8289281 2.6956580 2.6752977 3.0198435 2.9735758 2.3647129 2.4012880 3.0317929 3.0017583 3.8583380 3.2531456 3.7421013 3.6134167 3.4047637 3.5363386 3.5708761 3.7068435 3.4583771 3.7482072 3.0049311 3.6893101 3.6187185 3.3204472 3.1509554 3.6734371 3.2622056 3.2362399 3.6264768 3.3524933 3.3140734 3.9347669 3.1158515 3.5024073 3.0747843 3.1689614 3.6714904 3.4839761 3.2002548 3.4884277 3.3306860 3.3654756 4.0396363 3.4480593 3.3402864 2.9954935 3.4400841 3.4512620 3.3883159 3.4813390 3.3730946 3.9236653 2.8325960 3.6813728 3.4405597 3.3269513 3.2850115 3.5974560 3.4140895 3.5654317 3.8222164 4.0467727 3.2534878 3.3164878 3.1828450 3.7120008 3.5153508 3.1520691 3.5630081 4.9128690 3.1686554 3.3271072 3.2829211 3.1804659 3.1811934 3.1875895 2.9926166 2.7992193 3.3055181 3.6246307 3.3379870 3.0758004 3.4261429 3.6975122 3.2284139 3.2137550 3.4701651 3.3035410 3.5884195 3.4644108 2.4289264 2.4126005 2.2920850 2.5299042 2.4090358 2.2624155 2.4130658 2.3123506 2.2502087 2.3772951 2.7151219 2.4134451 2.7170765 2.3555585 2.5261210 2.4732853 2.4854284 2.5304531 2.6106752 2.4261075 2.8163822 2.6435657 2.9899493 2.9727824 2.9021934 2.6793640 2.0959755 2.6469302 3.4693696 2.7284708 3.0810212 2.7571602 2.7804511 3.5744208 2.5589093 2.4165440 3.2330463 2.9950789 2.8048354 2.4973134 2.4555319 2.5918894 1.9917194 3.2111483 3.7720077 2.8244183 2.7861714 3.6226470 3.7994834 3.4995769 3.0044595 3.0071349 3.3431122 3.3236368 3.3571839 3.0369289 3.9747340 3.7410865 3.4404535 1.8143614 2.3929909 3.9053473 3.4046120 4.5193290 3.4747821 3.6272643 3.4676877 3.2464132 4.0564171 3.6541809 2.8315797 3.2899186 2.8372357 2.6939430 3.7869232 3.8122529 4.9536230 3.6273485 3.9159646 4.4508294 4.3338855 4.2677226 5.6964580 3.2978260 4.9424163 3.3309054 2.7597443 2.6485436 2.9415935 3.0232751 3.1073595 2.7115264 3.1783764 2.6362884 2.9865455 3.1913243 3.0660513 3.2556154 2.6530152 2.8366366 3.0917177 3.1671710 3.3893968 2.5812879 2.7195938 2.9059277 2.8010467 2.9093711 3.0946199 3.1163351 3.1435529 3.1331383 2.9209558 3.1991283 2.7441452 3.4242487 3.8347657 3.1933142 3.2634833 2.8089383 3.9690638 3.0041084 3.2133684 3.4927659 3.3208022 4.1891731 3.4217049 3.4659074 2.5072027 3.6571063 4.9956922 3.5905032 4.5006898 4.3961584 3.1437887 2.9590796 3.8524895 7.3271488 6.5604435 4.3490608 3.8837090 2.9492852 2.7769273 2.8748110 2.9278537 2.8257558 2.9072973 2.8079047 2.6882589 2.5498522 3.1237730 2.6910875 3.4297382 3.4387843 3.0770323 3.1936230 2.5546506 3.0839982 3.3163762 2.3496391 3.0244084 2.8801561 3.0717339 2.5768320 2.5948354 2.6654976 2.5915416 3.0949572 2.6735206 3.0007552 3.1205213 2.8971374 2.4828362 2.9837533 2.9767736 2.8182362 3.1327092 3.2754413 4.1786013 3.9787972 4.5373598 3.6945331 3.3243516 4.0306609 3.7668543 3.0702842 3.4788306 2.8996575 3.3550739 4.9161720 4.8953017 3.5231015 2.6903042 2.3564317 3.7266748 2.4948636 2.4625000 2.3477581 2.6639605 2.4565629 2.4234317 2.3338281 2.3928145 2.3775897 2.3546578 2.5319343 2.4390542 2.4858550 2.5336125 2.5720932 2.4531011 2.4583987 3.5796824 2.4929819 2.5474404 2.2995019 2.4551282 2.4878691 2.5975064 2.3066492 4.2230232 4.2230232 4.2235270 4.2235270 4.1872778 4.0868522 3.8814841 3.8141522 3.8715879 3.6696052 3.5698123 4.0201600 4.0201600 3.6297582 3.7219141 3.7621127 4.7980391 3.5590137 3.5590137 3.5706523 3.5706523 3.9198605 4.3679856 5.6222353 5.6222353 5.1037143 4.0129674 3.5262386 3.5262386 4.4820946 4.4820946 4.2738870 4.2738870 4.1927924 3.9089343 4.1540082 2.1181710 2.2867972 2.5892591 3.0336110 3.0098323 
PLABRA001704_KOG0286                                                                                                                                   3.1067258 3.1663349 2.6314062 2.9936609 2.7621113 2.4574818 2.7512194 3.0034723 2.7485917 2.9408946 2.1274992 3.1556751 2.7079808 3.2762733 2.8726108 3.0974333 2.0296587 1.8963234 1.6098244 2.9930993 2.1301315 2.9059125 3.5678752 1.9323081 2.6747055 2.7883143 3.1345539 2.4515229 2.4924390 2.6323119 2.1893532 2.2263713 2.7580611 2.0885395 2.1090287 2.2983589 3.3792136 2.2013245 2.5869743 2.5561694 3.0047554 2.7800461 2.2726706 2.3729404 2.4421789 2.2188633 2.0914377 1.9914276 2.1696921 2.1753653 1.8766514 1.9750303 2.4854270 2.7166254 2.2656308 2.2895241 2.5188142 2.2080606 2.8133115 2.4163572 1.8896221 2.2533580 3.2766970 2.1999765 2.5104466 2.4991086 2.4695460 2.3528007 2.9231677 2.2380285 2.4997775 2.9023632 2.6100535 2.8301567 2.2173486 2.5655368 2.2779739 2.7188428 2.6260755 2.0103925 2.5199894 2.3721877 2.4405927 2.6999572 2.7809469 2.1165078 2.0604945 2.1620245 2.3915848 2.9826155 2.7105041 2.2451660 2.2516019 2.2038673 2.3044522 2.3465892 2.3318845 2.4694659 2.3408090 2.2719186 2.3836761 2.5467092 2.4760854 2.3155987 2.1797048 2.3875641 2.1901813 2.4968779 2.4199961 2.3261823 2.3910514 2.2868213 2.4536562 2.4091430 2.0496297 2.1620294 2.3714330 2.2047233 2.2991558 2.3041379 2.1593603 2.3426886 2.6672719 2.5331553 2.2734706 2.3214052 2.5872153 2.4236309 2.7763954 2.4726561 2.7002373 2.5563563 2.9821402 2.6286246 2.6311206 2.2034207 2.7026177 2.4235834 2.3688767 2.4582103 2.4081865 2.2772993 2.1400063 2.7254215 2.5119118 2.2572899 2.0696659 2.0634808 2.0716467 2.2002932 2.3808156 2.5175635 2.2248073 2.1491777 2.9690589 2.0946530 2.6320317 2.0247029 2.0540623 1.8745852 2.3018181 2.2782684 2.3638417 2.4122537 2.7149840 2.2996056 2.5438792 2.0908846 1.9628932 2.0402948 2.2058093 2.5394079 2.1421258 2.2252579 2.2847849 2.1784154 2.4584573 2.0703182 1.9843960 2.5711447 2.7901688 2.4350117 2.5122908 2.4650265 2.7356055 2.8274718 2.6472621 2.6867411 2.4097157 2.9160130 2.5819733 2.5179132 2.4280061 2.8161887 2.5230690 2.5668926 2.5481935 2.5530514 2.6918264 2.3275725 2.6028876 2.4641517 2.3652867 2.8744875 2.6609229 2.5948782 2.5293046 2.5028133 2.3637570 2.5099853 2.7061353 2.9295099 2.7081708 2.9027409 2.3648613 2.3714226 2.6503484 2.8860495 2.8109097 2.6720422 2.3652248 2.6316418 2.8608941 2.3832767 2.2913747 2.3542633 2.5444468 2.9644600 2.7034576 2.5497754 2.0791145 2.6036278 2.3442676 2.9939361 2.5317287 2.2369315 2.8021007 2.5432588 2.5264168 2.4467543 2.4131734 2.6695598 2.6434561 2.9589829 2.7190294 2.4808356 2.5543793 2.5088601 2.7952772 2.6772989 2.4776571 2.2794440 2.5612902 2.3274005 2.6294530 2.3392346 2.2909747 2.6559341 3.0673456 2.5134174 2.2209243 2.6900050 2.9865506 2.5585351 3.1653709 3.0943404 2.4410743 2.4187704 2.3506779 2.0191703 2.0785751 2.2353269 2.3537549 2.2985213 2.2792604 2.2225335 2.1489700 2.4919891 2.0923137 2.0804621 2.2247742 2.4380950 2.4809944 2.1948196 2.4342246 2.4731112 2.6238540 2.4597640 2.0654437 2.4639237 2.5144860 2.2611668 2.4053822 2.2487151 2.5105614 2.5130547 2.3139971 2.4303607 2.4953580 2.3196291 2.7552370 2.0360711 2.5741759 2.9341184 2.2516236 4.5232219 2.4120349 3.0964923 2.6530511 2.3073854 2.5756620 4.8373322 2.5734686 2.5115844 2.9345898 2.4729054 4.2055277 4.4871581 2.4629289 4.1293285 5.8120186 4.9492143 4.5389930 3.5791547 4.7302721 4.1601585 4.6191287 2.0745504 3.8750604 4.3390532 2.4624150 4.2813125 4.2765229 4.5291406 3.6083918 2.8138110 4.0393068 3.7798776 4.8756754 4.8203489 4.4251984 2.8891826 5.2205399 4.6112344 4.0886467 3.7191343 4.2042014 4.3176842 3.9434823 3.8575768 4.5584938 3.0207865 4.0793456 3.2929997 4.8572453 3.5285202 4.5898629 4.8211683 4.4116776 0.5169707 0.8177177 0.5175982 0.6066999 0.5205097 0.5046742 0.6845569 0.5455539 0.0000000 0.3232528 0.6217648 0.5485126 0.8077971 0.5248597 0.6422354 0.6366618 0.4191029 0.6298926 0.3904426 0.7687292 0.5156006 0.5857563 0.7425677 0.6423736 0.6900117 0.5088672 0.8330364 0.5945322 0.6695917 0.5293498 0.7008331 0.5979394 0.6497752 0.7341313 0.7636052 0.8366601 2.1693331 0.8703294 0.7731307 0.7231964 0.7836401 0.8777783 0.8786349 1.0675384 0.9125924 0.7969444 0.7903243 0.9522736 0.9905604 0.5024221 1.2229984 1.3027933 0.9070953 1.5362177 1.7434184 1.9865347 1.7883184 1.8714914 1.8819891 1.8066705 1.8384592 2.4607616 2.2006166 1.7418498 2.1367382 2.1136330 1.9568349 1.4773102 2.1246028 1.5307869 1.0045974 2.0856236 1.5605833 2.2000089 1.8615722 2.1363233 1.8352726 2.0375012 1.7469914 2.2604737 2.5229316 2.3560756 2.4289820 2.3421499 2.3465255 2.3674230 2.1578837 2.4430544 2.1367834 2.0985056 2.1603934 2.0856845 2.3273049 2.2673078 2.3918605 2.3332847 2.5648971 2.2190622 2.4118900 2.5668278 2.4307149 2.0486937 2.4643204 2.4898084 2.2595654 2.3938899 2.5563733 2.4268680 2.5200101 2.4745657 2.7301346 2.2836548 2.3709487 2.6405810 2.7845590 2.0723980 2.2684026 2.4216917 2.2615629 2.9267103 2.7186992 2.6349359 3.0123780 1.9951682 1.8868843 2.4196480 3.1974197 1.9543757 2.2928023 1.8042909 2.2714429 2.1075131 2.0068625 2.2432564 1.8359965 3.3289794 2.4740328 2.0528717 1.7935536 2.7107804 2.6576293 1.7768947 2.6858052 1.9849159 2.6434799 1.9205868 1.7805584 2.8198253 2.9665656 1.9021084 2.5973262 2.7244091 2.4068342 2.5093679 2.2899314 2.6692740 2.8439738 2.1439660 2.2638004 2.8513628 2.6147151 2.6060211 2.9310155 2.0827804 2.4702891 2.9522292 2.8536390 3.0759173 2.7231898 2.7387760 3.0867568 2.7231898 2.7975406 2.9775383 2.4726852 2.8195016 2.9125292 2.8385940 2.6659749 3.0016482 2.8822327 3.1910736 2.9234592 2.8556039 2.7479924 2.9753505 2.7824269 2.7842172 3.0750798 2.8299659 2.9200582 2.9546830 2.7736606 2.8983637 2.8308763 2.5133587 2.6931633 2.9791344 2.5429678 2.9048050 2.9910966 2.8007114 2.6456330 2.8793296 3.0900099 2.6347037 2.5984045 2.8541357 3.2416282 2.6680859 3.3355310 3.7154190 2.8314701 2.9799504 3.0229425 4.7007219 3.7464865 3.4812618 3.4446516 5.0708557 2.4721291 2.2291278 2.2497434 2.2046492 2.2125852 2.3531639 2.1285052 2.1281896 2.7515635 2.1571130 2.4462959 2.1021294 2.3232239 2.2344482 2.1479021 2.4099381 2.2112484 2.1919679 2.5040263 2.2615487 2.2457069 2.1367439 2.3492773 2.3847394 2.4958338 2.4837342 2.3648654 2.1395112 2.4613814 2.4213242 2.4163495 2.5856652 2.4185106 2.8588468 2.1916959 2.7021713 1.8133103 2.1003995 2.5688985 1.9555806 1.8199675 1.8411996 1.8676213 2.0578873 2.0865559 1.9885315 1.9075990 2.1729048 2.4470094 2.2061908 2.2866610 2.2412608 2.3772988 2.4131873 2.5065583 2.3392620 2.3290956 2.3964999 2.5633105 2.2756394 2.2081931 1.9625205 2.0875175 2.3709736 2.0081687 2.5499351 2.6702382 1.9952380 2.1836178 2.3727666 2.0200859 2.4621327 2.4271350 2.2176406 2.3563074 2.0203754 1.9373035 2.3227980 1.8555861 2.2315434 2.1278730 2.3716256 2.2505598 2.2439138 1.8997960 2.2001254 2.5290059 2.2590538 2.9320896 2.1702826 2.2852899 2.4270408 2.5189441 2.4049848 2.3475216 2.2895487 2.3746728 2.3177081 2.5503888 2.3131203 2.1888024 2.5283189 2.4901483 2.3469585 2.2504785 2.2034572 2.4352922 2.3837702 2.3758161 2.5468296 2.4495174 2.3061883 2.5001064 2.3099879 2.6823399 2.4014806 2.5000776 2.7389450 2.4059948 2.4254366 2.3237500 2.5703259 2.4266084 2.6087420 2.5284115 2.7654658 2.3306604 2.4074585 2.4392042 2.5513114 2.4934236 2.6150514 2.6545620 2.1279779 2.1756128 2.0771250 2.3754423 2.0531038 2.3664800 1.9585919 1.9600361 1.9995202 1.9692121 2.3003840 2.3429725 1.9796821 2.0910174 2.3312833 2.2718938 2.0051337 2.1209401 2.1062965 2.2289079 2.7118132 2.2392799 2.6857434 2.1411065 2.6015954 1.8700318 2.1710917 2.5878547 2.3728652 2.4586237 1.9527220 2.8559883 1.9034500 2.4189273 2.1646367 2.0160464 1.9831371 2.5670374 2.3545260 2.2451285 2.8794225 2.1608284 2.4334903 2.2633642 2.0683208 2.3547476 2.1366411 2.4505372 2.2989246 2.4028126 2.1723938 2.4505924 2.6993904 2.1545866 2.8049004 2.0265946 2.4548085 2.1880706 2.6703464 2.5803480 2.4928102 2.6691357 3.2140694 3.6708970 3.1900254 3.5246496 3.8658853 2.8549201 3.2244605 3.5843637 2.8020608 2.9694535 4.7578345 5.2747719 2.3673009 2.1804109 2.0942877 2.1218596 2.3347183 2.0652264 2.2156563 1.9671899 2.0428747 2.2657087 2.1012342 2.3958273 2.3435357 2.0217855 2.3176780 2.0803995 2.1930317 2.4035001 2.4204311 2.3031650 2.0355940 2.1240501 2.2417119 2.8168468 2.4768569 2.4980911 2.5735699 2.0230522 2.3929006 2.7171666 2.4413577 2.4143391 2.5071943 2.1335108 2.4378654 2.7055537 2.4398305 2.4937437 2.4921139 2.7088942 2.1780269 2.6539460 2.6056637 2.0190427 2.2793172 2.3853278 2.6235430 3.0150295 6.4521341 2.6641222 2.1524339 2.7651543 2.5995861 5.8521662 2.1567177 2.4485660 2.5042727 2.7802463 2.3728202 4.8177367 2.5300998 2.9089628 2.3075410 2.4301716 2.9732193 2.3160339 2.4639862 2.3125201 3.2572659 2.4869115 2.2944686 2.4815264 1.7954806 2.5581245 2.3838083 2.9341097 2.5466104 2.8984328 3.1377831 2.8858220 3.2544399 2.9263953 2.4817576 3.0937268 2.2882448 2.8470760 2.6146093 3.3362750 1.8451306 2.8113437 2.0225010 2.0869823 2.7423717 2.6474220 2.4984951 3.0043840 2.7030607 2.2622764 2.4368315 2.5956143 2.5828853 2.8479365 2.5854588 2.5209346 3.0349480 2.7136428 2.9006541 2.4324178 2.6738099 2.6115668 3.1780496 2.7863819 2.7717270 2.7464183 2.5594273 2.6395607 2.8010476 2.9115944 2.6430741 2.8029331 2.4827137 2.3335209 3.0841382 2.7278327 2.7085532 3.0977330 2.5675025 2.8855269 2.6244521 2.8747532 3.4575301 2.7682584 3.3342392 3.0160822 2.8400184 3.5043486 2.8492347 2.3271579 3.2073424 2.3817946 2.5506155 2.1878805 2.5930546 2.7458768 3.1969136 2.6264650 2.4342850 2.7404132 2.3271993 2.5821243 2.4280810 2.7104704 2.6580888 1.9667488 2.3813271 2.4644694 2.8157637 3.0034824 2.7755878 2.5189685 2.8016353 2.7282225 2.5429996 1.7395375 2.4982698 2.5999597 3.1980302 3.2153612 2.4176245 2.4796958 2.3355864 3.3524765 2.2140705 2.7491257 2.5977085 2.3045932 2.9004433 2.6933656 3.2239118 3.0649498 2.7923539 3.4058164 2.6834682 2.7047106 2.8359353 2.6134957 2.6630938 3.1116593 2.9859892 2.5990601 2.7366362 2.7329505 2.9783271 3.0386274 2.6504789 2.8019451 2.6901819 2.7302999 3.0957368 2.7410560 2.8608410 2.7110669 2.9676202 2.8355038 2.6715654 3.0413867 2.6692441 2.8693631 2.3611417 2.9567794 3.0169946 2.6818290 2.7453128 2.4382462 3.1381112 3.0245502 3.3124952 3.0580684 2.6453807 2.0988514 2.2649328 3.0751472 2.9427454 2.2204315 3.1606988 2.3828171 2.2565787 2.5104186 2.2467295 2.4694479 1.8277656 2.2471094 1.8630560 2.6002819 2.0145891 2.8043124 2.0457427 2.5509211 1.9806523 3.2510783 2.2558951 2.2356201 2.0671990 1.9425037 1.7828895 2.4782543 1.6740318 3.2533123 2.6555980 2.2994836 2.6309341 2.1374112 2.2010288 2.9005349 2.4830096 2.1304960 2.3123071 2.5701041 2.5717223 2.0919166 2.8866690 3.8224098 2.6564514 2.1681432 2.2787513 2.5845479 2.7284861 2.6277286 1.9872682 2.4218267 2.2585051 2.2629254 2.4756686 2.0538580 2.1477005 2.0654957 2.2249363 2.2004099 2.3690384 2.4976391 1.9684882 2.2217852 2.3793938 2.3031663 2.0244711 2.3650454 2.1547532 2.4289619 2.2931829 2.2809411 2.4120432 2.3248261 2.1338711 2.2378096 2.5691792 2.1944510 2.4458960 2.3102264 2.5267732 2.1288724 2.2818733 2.0889459 2.2380776 2.3885562 2.5892982 2.2912717 2.4255707 2.2694791 2.3259885 2.0450922 1.9957768 1.9985507 2.3622874 2.0601066 1.9610638 1.9077296 2.0057904 2.1650507 1.9581926 1.9646993 2.0249402 1.9251879 2.0613836 2.1153801 2.0317183 2.3321957 2.1511984 2.0333550 1.8420202 2.6243209 1.9497670 2.2754248 1.9357583 1.7881223 2.0844070 2.1708483 2.5186009 2.0686245 2.0374597 2.3460050 2.6936853 2.4496396 2.0475670 2.7680382 2.0954969 2.4898561 2.3383862 2.4113749 2.6790932 2.4056258 2.4290489 2.7546341 2.1139406 2.0777720 2.1519615 2.3214256 2.6277621 2.5511184 2.0296878 2.4508873 2.3383962 2.4040960 2.1047413 1.8101292 1.8089816 2.7290807 4.9631431 2.7360933 2.1336836 1.9106431 2.2323115 1.9025697 1.8160712 2.7946504 2.7766688 1.9963882 2.2977814 2.7474324 2.8759655 2.9960194 1.9489520 3.0663717 2.6489422 2.3035111 2.0540640 3.1087270 5.3116815 3.0403144 2.6052755 2.2582307 2.0743330 1.8028418 2.9942500 2.7615237 2.9691799 2.2314259 1.9433138 2.0331598 2.2829568 3.5250891 2.6144186 2.1080373 2.3723779 2.1862139 2.6274581 2.7635256 3.0312134 2.3675174 5.0767196 9.0000000 8.6678011 4.1034183 2.3532401 7.5593462 7.2762965 6.2283348 3.0755860 2.6179328 4.5318666 2.4890773 3.3574562 6.5063718 8.1268230 7.3710969 2.4608452 8.7952793 8.3475033 4.8381150 3.9744053 7.0328946 4.7517424 9.0000000 4.7086465 2.5137881 5.1546359 7.0211536 5.9981851 4.3662307 6.1036525 6.4952761 2.2543103 2.8249675 2.3379625 2.9154328 2.7115875 2.7184498 2.4533756 2.7003552 2.0743138 2.1497310 2.2268402 2.6861453 2.5156529 2.8204692 2.2150582 2.4164601 2.6828941 2.8565788 2.0984051 2.3956083 2.4747230 2.7636013 2.4833518 2.3084590 2.5301440 2.7504794 2.6591271 2.5466891 2.5601905 2.3645570 2.3522411 2.5587331 2.7163556 2.3082616 2.4660430 2.2884734 2.3237133 5.0071955 2.6458619 2.1712125 2.7406910 2.5809198 3.0806514 2.8931879 2.6588676 2.5578975 2.6418453 2.5562165 2.9321606 2.6575250 3.0590757 4.7283756 2.7657216 3.4582004 4.2939303 4.5509425 4.7313394 4.0181350 4.2581842 4.3033161 4.6139079 3.9836087 5.3858073 4.8068084 4.5999147 4.5048009 4.6568653 4.7888287 6.5088510 4.2938069 4.7994186 4.8971407 4.6457904 4.5320118 4.6622765 6.8232938 2.8133963 2.9195329 2.6923759 2.7085894 2.8662667 2.8488068 2.5030438 2.8649404 2.9244536 2.7689655 2.4863588 2.9778232 2.7202618 2.7144162 2.6352413 2.5697678 2.6127817 2.7595028 2.6720801 3.1288736 3.4208725 2.6276313 2.9906341 2.8309108 2.9185568 2.8510958 3.5368207 2.6709916 3.0390059 2.6491689 2.8914874 2.8201691 2.8543470 3.1041407 2.8804452 2.5602380 2.8575785 2.8050937 2.8631458 3.0421954 2.8647550 3.3646261 2.8831782 3.2121351 2.5210102 2.6303556 2.7464859 3.5171493 3.0626102 2.8645452 2.8305052 2.5536403 3.1757487 3.8570569 2.8660118 2.7509951 3.0666132 2.5692584 2.5942296 2.5356078 3.0744489 2.9180601 4.3069687 3.0226029 2.5289038 3.6775801 3.5979604 3.2685482 2.6534007 3.3397035 3.6375831 2.0703197 3.0853193 3.2665547 2.5286385 2.8590227 2.2804728 2.5040630 3.1111457 2.4961611 4.2861982 3.1370171 3.1754262 2.8774682 3.0810695 3.0193946 3.4069725 2.5708376 2.9425045 2.9365631 2.4778210 2.6148144 2.4395609 2.6842927 2.4274592 2.5718258 2.7057499 2.5306694 2.8192731 2.5265479 2.4431253 2.8139021 2.7395311 3.0879452 2.6055928 2.6016416 2.6466156 2.9478813 2.7027727 3.0221639 2.6466117 2.9137523 2.4804405 3.0688548 2.6674373 3.2033658 2.6215610 2.4068058 2.8759698 2.9491698 2.4988999 2.7596880 3.1520624 3.2196033 2.7097187 2.5659541 2.8935846 2.8549387 2.3711859 2.8099861 2.4024603 2.7164053 3.0722481 3.6702181 3.4979282 4.4714670 2.6579645 2.4553333 2.6911951 2.5447122 2.7456395 2.6440340 4.2835603 2.7172158 2.8979129 2.6475452 4.6548958 3.0870853 2.4783701 2.6739855 3.9036897 3.4127778 2.3409701 4.8021951 4.7720073 3.3184838 4.4270115 4.4872098 3.2419031 4.3310166 2.9266234 3.5049325 3.7132435 3.9583759 3.6704501 4.0367167 2.3744389 4.0969259 2.5642386 3.3324111 4.7461913 3.5695106 4.2546894 3.8147658 2.9052240 3.0735768 2.8912036 2.7303658 2.7700850 2.8602135 3.4089608 2.6779981 2.6117410 3.2879183 2.5693621 2.9026073 3.2542145 2.8788387 2.8916552 3.0333021 2.8769476 2.9045130 2.8986665 3.2799284 3.1158675 3.0370718 3.0474336 2.8757788 3.0241136 2.9802961 2.5255708 2.7446733 2.7668138 3.2945453 2.7921666 3.2899479 2.6555148 2.8992609 3.6353712 3.4255690 2.8861284 3.0369982 3.0157116 3.6309453 2.8705522 3.5080717 3.4809307 2.9245468 2.8361418 3.2159112 3.1309497 2.4892213 2.7887281 2.7871152 3.1202776 2.7426063 2.3838911 2.4949730 2.1241536 2.2373693 4.0835413 1.9356583 3.5328492 2.7648024 1.9589771 2.2334257 2.9052178 3.8315746 2.4376563 2.6104940 2.6627560 3.3314541 3.6979551 3.4838183 3.3208373 3.1133342 2.7700062 2.5817100 3.9713706 2.7780277 3.0426773 1.8863341 3.5174611 4.6128125 2.6702771 2.3660517 2.6261152 2.5095410 2.3463441 2.6065216 2.5334520 2.5820712 2.6946375 2.6321289 2.8862343 2.7410586 2.5575848 2.4836030 2.8273200 2.7692283 2.5664430 2.3381451 2.4992900 2.8162668 2.4260834 2.8364088 2.5919279 2.6011114 2.7884899 2.8699481 2.4409478 3.0282041 2.8197244 2.6970189 2.5070006 2.2492017 2.4911853 2.5664610 2.7515983 2.6542392 2.6518780 2.4491696 2.7260803 2.9018922 2.9848770 2.1376047 2.9012076 2.6944938 2.8055654 2.2424046 2.7531080 3.0981136 2.6888357 2.4338467 3.1993087 3.5008602 2.2458356 3.2212291 2.4223359 2.6455623 3.3832079 3.3874594 3.1428565 4.0926623 3.0054353 3.1741672 3.0247423 3.1133504 3.1253647 3.5417282 3.4350174 3.1057236 3.0565592 3.3259572 3.1633567 3.0480410 3.2805757 3.5341124 3.0318789 3.1427739 3.3847230 3.3300995 3.3278111 3.2719282 3.1050352 3.2527681 3.2361170 2.9999808 2.7502332 3.0974282 3.3775586 3.2473133 3.0131115 2.7578853 3.1359338 2.8672740 3.2252186 2.9113141 3.0371771 3.6053372 3.1681846 3.2282303 3.1437738 3.1480925 2.9856490 2.8508508 3.2764677 3.7819232 2.8706013 2.9715583 3.2954958 2.8531867 2.9205810 2.7928494 3.0725025 3.1938563 3.2535968 3.6468049 3.3601745 3.2531355 3.7022495 3.3928352 3.4749244 3.8804631 3.0377774 3.2953438 3.8266356 3.2595356 3.2514695 3.5239757 3.3738703 3.5607940 3.6596534 3.6107684 3.7620605 3.4786049 3.3131902 3.6467187 3.2221103 4.1226059 3.2150678 3.3344461 3.3290219 3.7191988 3.5087383 3.2513514 3.2245585 3.8926739 3.3756243 3.6260063 2.8963648 3.4460481 3.3390447 3.3972630 2.6464807 2.7735002 2.8523949 2.7057995 2.5005044 2.5925541 2.4537759 2.5936660 2.8515423 2.8709678 2.7064455 2.7390023 2.9355795 2.6486721 2.4901678 2.6341391 2.6492784 2.2835737 2.7136099 2.8409865 2.8958919 2.8529987 2.7932575 3.3007301 2.5830085 2.6209653 2.5843825 2.8900392 3.2659759 2.6582500 2.8404374 2.4262567 3.1704549 3.0611351 3.2145922 3.0463889 3.2738244 3.3977408 2.5555753 3.0605418 3.3221738 3.1049468 2.6707564 2.8203712 2.6922586 3.2258006 3.6011585 2.6928967 3.1897681 3.6793242 3.6743066 3.1331217 2.9578038 3.3848506 3.0467857 3.1477483 3.0974556 2.9421890 3.5355057 3.1247351 3.3279334 2.1578257 3.0030930 3.5736938 2.2074364 3.7207101 1.9725391 3.2234009 3.2854746 2.7397479 3.0816678 3.7107383 2.7698340 2.4036713 3.8416363 3.1091850 3.2874358 2.8220805 2.9190107 3.8329871 3.1522367 2.4199568 3.6142386 3.7022334 3.0458621 3.7339711 2.7976130 3.5509880 4.5567578 3.9476517 4.0834995 4.2012982 3.4399902 2.9971178 2.1757226 2.2804021 2.3476696 2.5600349 2.2431017 1.9830229 2.2515047 2.3842060 2.1899845 2.4275009 2.5032256 2.0927998 2.1295894 2.2291005 2.1453407 2.1822877 2.2238598 2.7298940 2.3476076 2.1868693 2.1737249 2.2251550 2.1125302 2.6564357 2.3809139 2.0927034 2.8272886 2.4074687 2.5111167 2.4173206 2.1841567 2.5640441 2.5416250 2.4785049 2.6371198 2.5235074 2.1587353 2.2827988 3.4308063 2.5679242 2.6740139 3.5318122 3.3399158 3.6941956 3.2036071 3.4674561 3.3874451 3.1117528 3.4435468 2.0861166 3.5655934 3.3780067 3.3091263 3.3766811 3.2441234 3.5016221 3.5722892 3.4787850 3.2123125 2.6134892 3.8200384 3.5871082 3.4886583 3.7024077 3.2968564 3.0915427 3.2156756 3.5679987 3.8401490 2.7933572 2.3351839 3.5492305 2.2369792 4.1999556 2.3874645 2.9301418 3.7155609 3.6658430 3.2239550 3.3685022 2.3382954 2.9771980 3.3323375 3.2627907 2.2893573 4.5554072 2.4500623 2.3777783 2.6281975 2.5895976 2.5049846 2.3468898 2.8095694 2.6785042 2.4464207 2.3706923 2.3279970 2.4089527 2.4421936 2.4563805 2.3421494 2.4000348 2.4602533 2.5502168 2.5515765 2.4793869 2.6096569 2.3330166 2.2396195 2.3245982 2.5340104 2.1716990 2.4876161 2.6281192 2.1578820 2.4892423 2.6616296 2.8144753 2.5529512 2.4153872 2.1317302 2.2538562 2.5168131 2.6199612 2.3698733 2.6008646 2.6736934 2.9079896 2.4059312 2.5573115 2.6339844 2.7301524 2.5172024 2.7921595 2.4563584 2.7979088 2.3513866 3.1524728 2.2511340 2.4073252 2.4754059 2.5785917 3.5330345 4.0716990 3.6926248 4.0715036 4.0263938 3.8118399 3.6418426 3.9484932 3.8901344 3.9396264 4.1971158 3.4617744 3.7304027 3.8328767 3.6918125 3.5144675 4.1542469 3.6770546 3.3422449 3.9230656 3.6835405 3.4396022 4.1220054 3.5646531 3.5770228 3.5283030 3.6442370 4.0812808 3.6605781 3.6138324 3.6853260 3.7435933 3.6976773 4.4134916 3.6610929 3.6391964 3.5162610 4.0750517 4.0622301 3.6326951 3.6537126 3.5796732 4.4577336 2.9405031 3.7903528 3.7548072 3.6313411 3.8320241 4.2619543 3.4519437 3.6014344 4.2726944 4.1968193 3.5906376 3.3345613 3.4417927 4.3406216 3.6416035 3.5942381 3.6306777 5.3044764 3.5300810 3.4451725 4.1608429 3.1828011 3.2814062 3.3134489 3.1186230 3.0590405 3.4483913 3.8879343 3.4555876 3.4541163 3.7352371 3.8335145 3.3407166 3.6776537 3.8505005 3.5580519 3.9488935 3.9034452 2.3558573 2.2287225 2.4474060 2.6510828 2.3846539 2.3069153 2.2855908 2.4419849 2.3457994 2.4429576 2.7301665 2.4981803 2.5839638 2.4622649 2.5847183 2.6966266 2.4979918 2.6350065 2.7356326 2.4072355 2.7542479 2.7226625 3.0262274 3.2354992 2.8746860 2.6090793 2.1929894 2.6204184 4.2557295 2.7259565 3.2741493 3.3009457 2.7803552 4.3397030 2.8301152 2.4514430 3.4197709 2.7897531 2.6830386 2.5006438 2.3042567 3.1789581 1.9838563 4.2947278 4.7096697 3.2397924 3.3122187 4.3075127 4.1725781 4.0236562 3.0014077 3.6504738 3.8338448 4.3921842 4.3330492 3.7221147 4.5971205 4.2439689 3.6432578 2.0852841 2.4297180 4.0565768 4.1169697 5.6514266 3.7921993 4.0430711 3.8449012 3.7649300 5.0368149 3.8324527 3.5298542 3.6980404 3.0916225 3.2916226 4.1539724 4.9455517 5.8624448 3.8010797 4.4737683 4.5502597 4.4890174 5.3668144 3.9629313 3.4903293 4.1870592 3.3280888 3.0587050 2.6212203 2.9359674 2.9794551 2.9328443 2.9052483 3.1942404 2.6240716 3.0451739 3.3533811 3.2842913 3.3653076 2.6950004 3.2685624 3.2186650 2.9653769 3.4490502 3.1115720 2.8100020 3.1272800 2.8638605 2.9971998 3.4397979 3.0509637 3.1693999 2.8108829 2.6777637 3.2597835 3.0316388 3.3921174 3.8454389 3.3371880 3.2363003 2.9055502 3.9748503 2.9620949 3.4998576 3.3716285 3.0798375 4.6570876 3.5634836 3.1551885 2.4770975 3.7454899 4.5898963 3.4599397 3.2433856 4.4234525 2.8631447 3.0526918 2.7408945 9.0000000 5.4309066 4.0092367 4.8461942 2.7332303 2.8749919 2.8923256 2.9826231 2.9074128 2.8254054 2.7948426 2.7645119 2.7581443 3.2423696 2.7215006 3.2780353 3.1475017 2.7521944 3.4731301 2.6626093 3.2470390 3.4308401 2.7239720 3.0200719 2.9034040 3.0270439 2.5917843 2.6174538 2.7272722 2.8929956 2.8708549 2.8621828 3.1646706 3.1277005 2.8378787 2.9516677 3.2421690 2.9437919 2.7469449 3.4273016 3.3450373 4.3862884 3.9380383 4.8298964 3.3140087 3.0695541 4.2812830 3.9305699 2.5943313 3.1288767 2.8142753 3.2820468 7.4201514 5.1863198 3.9024673 2.5331392 2.2735213 3.6782370 2.4742036 2.4015891 2.2611696 2.5626571 2.3286068 2.4575755 2.3462153 2.3752721 2.4325491 2.2799475 2.4636559 2.3559497 2.3180673 2.4939540 2.5068993 2.3209576 2.3647125 3.5153948 2.4991837 2.4136769 2.4947734 2.3972765 2.4696726 2.5433781 2.3887900 4.0820988 4.0820988 4.0121338 4.0121338 4.0260920 3.9860121 4.1245197 3.8891555 3.9591604 3.6577701 3.5653436 4.2849145 4.2849145 3.6238962 3.6359628 4.0170369 4.6207319 3.7055452 3.7055452 3.6062260 3.6062260 3.9948743 3.8882001 4.9132565 4.9132565 4.6617568 4.1304962 3.8089778 3.8089778 4.3024590 4.3024590 4.0913865 4.0913865 4.2067757 3.3975545 4.0020272 2.5519330 2.1812020 2.3063495 2.8474366 2.9100845 
COLSPE000245_KOG0286                                                                                                                                   3.1175456 3.3383873 2.5298510 2.8494140 2.8495678 2.3122493 2.7064698 2.9707512 2.7221921 2.7171452 1.8687866 2.9790111 2.8499358 3.3346872 2.7469083 2.9573514 2.1495561 1.9815238 1.6244101 2.9155278 2.0744622 2.6025862 3.5317806 1.8732225 2.5953796 2.5221683 3.0335332 2.1174307 2.2472476 2.5429295 2.0835607 2.1754247 2.5787988 1.9125126 2.2315578 2.2917220 3.2826892 2.0660574 2.6006085 2.4447437 2.6363135 2.4602842 2.2606054 2.4031281 2.4639259 2.1404468 1.9995928 1.7950491 1.9496803 2.1183003 1.8768296 1.7625533 2.7352540 2.8859530 2.3090350 2.3045063 2.3976094 2.1081502 2.6550018 2.3530852 1.6562584 2.0217087 3.4504023 2.3602662 2.3388096 2.3699739 2.2453486 2.4407111 2.9592946 2.0172441 2.5048032 2.7799870 2.5739433 2.8189417 2.3271037 2.4765452 2.2666287 2.4381017 2.5429457 1.9046171 2.3492379 2.0987264 2.3236910 2.4482077 2.7367633 1.9861557 1.9023422 2.2053923 2.2994140 2.8718063 2.5677389 2.1721793 2.1729474 2.3096540 2.2042359 2.1754281 2.3100190 2.3482126 2.2558202 2.1265027 2.2150213 2.5410420 2.4041190 2.2559327 2.0353942 2.3577348 2.2991310 2.4066637 2.2577599 2.3009371 2.3512086 2.2970959 2.4130646 2.2701188 2.1436571 2.0748502 2.3415670 2.2044123 2.1705842 2.2852766 2.1598630 2.3220480 2.7024812 2.4020903 2.2246142 2.3691254 2.4299811 2.2760967 2.7217706 2.1159208 2.4432607 2.6739612 2.9375640 2.8591219 2.3341073 2.0336037 2.4456558 2.2648288 2.1165567 2.4577470 2.1892562 2.1597981 2.0511424 2.5154252 2.3384369 2.3036555 2.0093460 2.2237535 1.9658828 2.0307297 2.1672729 2.4626562 2.1181131 2.0857462 3.0088428 2.0083819 2.5118560 1.9718283 2.0080706 1.9675279 2.2141269 2.1124447 2.2244543 2.2651776 2.3690467 2.1682855 2.3220285 1.9106574 2.0493768 2.0389225 2.0893518 2.2249842 1.9763121 2.1472654 2.1043583 2.0932869 2.2802703 2.1712206 1.9353448 2.5987301 2.5234690 2.2879102 2.4239990 2.4168777 2.3823662 2.4531909 2.5015001 2.4672493 2.2021237 2.6810855 2.4648114 2.3301280 2.3128200 2.6604943 2.3231622 2.3999731 2.3772119 2.1925331 2.4878651 2.3229621 2.3788546 2.3665877 2.4311314 2.6615225 2.5951069 2.4158774 2.4137935 2.5063000 2.3024728 2.4058086 2.5471525 2.6023533 2.3761963 2.5566207 2.1801750 2.3395073 2.5493166 2.7132532 2.6752345 2.5419482 2.2623604 2.2975354 2.6885858 2.3306742 2.2813289 2.2882310 2.7455384 2.7632185 2.5841598 2.2760759 2.0620802 2.5337695 2.2379455 2.9113060 2.3776419 2.2545356 2.6575620 2.5510497 2.4496016 2.1429872 2.3465377 2.5426879 2.3599893 2.7156878 2.6271906 2.4956216 2.3941146 2.4855045 2.7449864 2.5993453 2.3922962 2.2639261 2.4408594 2.2666157 2.6202881 2.2921287 2.1532029 2.4167513 2.8796907 2.5178557 2.0522064 2.4242412 2.7775677 2.5064739 2.8263490 2.7778611 2.3812675 2.3538773 2.3144577 2.0460338 2.1501813 2.3092771 2.3211561 2.4107526 2.3969815 2.1790340 2.2409891 2.4791082 1.9504724 2.2219324 2.2827871 2.4241535 2.3713949 2.2677769 2.3091724 2.3786253 2.4697025 2.5115604 2.0949973 2.3359467 2.4685388 2.3902570 2.4780267 2.2591026 2.5841740 2.3737656 2.3252882 2.4443209 2.4991622 2.3673615 2.6020059 2.1625436 2.4813026 3.2067684 2.2169795 4.4372618 2.5848535 2.8645640 3.1314063 2.7790950 2.5617474 4.6781763 2.4227346 2.6940737 3.0806821 2.4975733 3.8112633 4.2868174 2.2933439 4.2419272 6.0477573 4.8298300 4.3659877 3.5351770 4.9252072 3.7890400 4.2241274 2.1916125 4.0393226 4.4451031 2.5923355 4.4094814 4.5119809 4.2889306 3.7952179 2.5748337 3.8945851 3.8667028 4.5465002 4.3862914 4.3332923 2.8739399 4.7787410 4.1089929 4.3050485 3.4672585 3.9106294 4.4779991 4.2973691 3.9350890 3.9798053 3.1004972 4.1407237 2.9903644 4.3938396 3.5440190 4.4279160 4.5611020 4.2779164 0.4763882 0.7637657 0.4895100 0.5654399 0.4653490 0.4446169 0.7476187 0.5656259 0.3232528 0.0000000 0.5849907 0.5249733 0.7816446 0.5593867 0.6528834 0.5999704 0.4132038 0.6523250 0.4612780 0.6922332 0.5281398 0.5211516 0.6856634 0.6039411 0.6141571 0.5069857 0.7398414 0.5969143 0.6393455 0.6253346 0.7438553 0.7512529 0.6361846 0.7248947 0.7769713 0.8035087 1.9246647 0.8368145 0.7026576 0.6498609 0.8168464 0.8514116 0.8127114 1.0400089 0.8016644 0.7886120 0.8759968 0.9293550 0.8356441 0.4222873 1.2314556 1.1764889 0.7103228 1.5174742 1.9358010 1.9274154 1.7727337 1.8191000 1.7772098 1.6813587 1.7558341 2.3043479 2.0610463 1.6615231 2.0581820 1.8004990 1.8753596 1.5413611 1.8716150 1.4277000 0.9656403 1.9801262 1.6254460 2.0584077 1.9201095 1.7169774 1.7601234 2.0384097 1.5525882 2.2315699 2.2262558 2.0881022 2.2327337 2.2375455 2.2194968 2.3134205 2.0815482 2.3734975 2.1763388 2.0101477 2.0991253 1.9036116 2.1749550 2.0895534 2.1922020 2.0864054 2.4778157 2.1371921 2.2858285 2.2063750 2.4587921 2.0381011 2.3630087 2.3648051 2.1817301 2.2507778 2.4483962 2.4020400 2.4221989 2.5154113 2.5449455 2.2566954 2.0797824 2.3369140 2.6454157 1.9114613 2.2258004 2.2035864 1.9373475 2.7983866 2.4881458 2.3561696 2.8269645 1.9604552 1.7751426 2.1950680 2.8243345 1.7806866 2.0398234 1.8508223 2.1375222 2.0685547 2.0169153 2.1694693 1.9842433 3.1452095 2.2842316 2.0740216 1.7798085 2.3805619 2.3916086 1.7316498 2.5768588 1.8826134 2.5402463 1.9861994 1.7351259 2.4950567 2.7825783 1.8350732 2.4580961 2.3370747 2.3521418 2.3283631 2.2742588 2.5913362 2.9614597 2.1382161 2.2120544 2.6594937 2.7954483 2.4252027 2.7873672 1.8797277 2.2679295 2.7756514 2.6421391 2.7317328 2.3902417 2.6813463 2.9127615 2.3902417 2.8408091 2.9715195 2.5155220 2.8720853 2.8690598 2.8283235 2.5438473 3.0466663 2.7342358 2.9765793 2.7605332 2.6429845 2.8413991 2.9917043 2.8032135 2.6204326 2.8288823 2.9747578 2.8816193 2.8433449 2.7028307 2.8629835 2.8693030 2.7620224 2.6361860 2.6551050 2.5456925 2.8690173 3.0087537 2.6713198 2.6458077 2.8000146 3.0297264 2.6970336 2.8188492 2.8945965 3.0325379 2.6961580 3.1681723 3.6760912 2.6993713 3.0228897 2.8637121 3.7195465 3.6188453 3.3588416 3.1732872 4.5684515 2.4491701 2.2961693 2.1480722 2.2505745 2.2024513 2.3228877 2.0671958 2.0010568 2.4617412 2.1333534 2.2333276 2.0814454 2.1610576 2.2371947 1.9805138 2.3106390 2.1990504 2.0978223 2.3062723 2.3486529 2.2169696 2.2635206 2.2108594 2.3751933 2.4578537 2.4502229 2.3455157 2.0736756 2.2180149 2.3127080 2.1895374 2.6056317 2.3922535 2.7508220 2.1209139 2.4658106 1.8509756 1.9311704 2.4037664 1.8897741 1.7944915 1.7740519 1.8422166 1.9579864 2.0741614 1.9705279 1.8581494 2.1514248 2.5017328 1.9488040 2.1749058 2.2200163 2.2180188 2.3156829 2.3762941 2.2226957 2.2354691 2.3429147 2.4688091 2.2459346 2.1645897 2.0817250 1.9933770 2.2721973 1.9222040 2.4134149 2.5893920 1.9006482 2.0504474 2.1152270 2.0211699 2.5572197 2.3723068 1.9939370 2.3690647 2.0411263 1.7582843 2.3324285 1.8626134 2.1192038 1.8615903 2.3170676 2.2152125 2.1812904 1.9001881 2.2212113 2.2778389 2.2493041 3.0943577 2.0465594 2.0019768 2.3037218 2.3993090 2.2610798 2.0954620 2.0803503 2.2465421 2.0199349 2.2758734 2.1276183 2.0790758 2.4321240 2.2233813 2.1545165 2.0780159 1.9618489 2.1132369 2.2695636 2.2506605 2.3096097 2.4140771 2.2025093 2.4087558 2.2717022 2.4976172 2.3366120 2.0875192 2.5547035 2.3691878 2.2781800 2.1260012 2.4262190 2.3549048 2.3964849 2.3452776 2.6825444 2.3278616 2.3774795 2.3391310 2.3911602 2.4572694 2.4112076 2.7320648 2.1731523 2.0688085 2.0249892 2.2896773 2.0848366 2.1705484 2.0919759 1.8663728 1.8367529 2.0531470 2.0795680 2.2251264 2.0415801 2.0575796 2.2320249 2.0963157 1.9947386 1.9164950 2.0753620 2.0536738 2.2837297 2.1866657 2.5035111 1.9640721 2.4282340 1.8662228 2.1136265 2.3253315 2.4893894 2.4185778 1.8891860 2.6473188 1.8954362 2.3068054 2.1941360 1.8639787 1.8828870 2.2874726 2.3318483 2.1350399 2.6274023 2.0840853 2.0757460 2.4026845 2.1069267 2.3193622 2.2654775 2.2789647 2.2297113 2.2763222 2.1881455 2.3059209 2.5660939 2.3153428 2.7772870 1.9999349 2.2065372 2.0841771 2.3919340 2.3243165 2.1576360 2.5671516 3.1405253 3.3899473 2.8848351 3.3392864 3.8512472 2.5548458 2.9723085 3.4704844 3.0108020 3.1809844 4.4289481 4.0200475 1.9911601 2.1177285 1.9509841 1.7794880 2.1093075 1.8685265 2.0322974 1.9043798 2.0783712 2.1271886 1.9338773 2.1727258 2.1365101 1.9216150 2.0518411 1.9958105 2.0385399 2.2930318 2.2370215 2.1187033 1.9327263 1.9494608 2.1771963 2.4535093 2.2269904 2.3464025 2.3026653 1.9088930 2.0516437 2.3703110 2.2039088 2.3983708 2.3647335 2.1686941 2.2867773 2.6409430 2.2150811 2.3122310 2.3098516 2.4995762 2.1577536 2.4513875 2.3802991 1.9780031 2.2053308 2.2352763 2.6187616 3.1064657 5.4173524 2.5044275 2.1410462 2.4233268 2.2010278 5.1237516 2.0214282 2.3234933 2.0997638 2.3485520 2.1298514 4.1788017 2.1066348 2.6928977 2.2318894 2.2104752 2.7662811 2.3488848 2.1387593 2.2164704 3.1306086 2.3918423 2.0599819 2.3406487 1.8061745 2.2899680 2.2323182 2.8000727 2.3361713 2.7614635 2.9600561 2.7159900 2.5446242 2.6352623 2.2991665 3.1676412 1.9631267 2.5041678 2.4299236 3.1440751 1.9993266 2.8859367 1.6093396 1.8562005 2.4407573 2.4853959 2.4426540 2.8604826 2.5438384 2.1389762 2.3841733 2.3247354 2.3637139 2.5754553 2.4551562 2.4158861 2.8377872 2.3736139 2.8063343 2.2837103 2.5255478 2.6557428 3.0291075 2.7769092 2.6441814 2.6955294 2.3570531 2.3943152 2.8034863 2.5286573 2.4407704 2.6766943 2.1394382 2.2905898 2.6836443 2.6900787 2.8774595 2.9704992 2.4727213 2.9371862 2.5141549 2.5902789 3.4309354 2.9456173 3.1377869 2.9870512 2.6782751 4.1919984 2.6423059 2.2954557 2.9572467 2.1126511 2.3967872 2.0309779 2.3869298 2.5266215 3.0008238 2.4395382 2.1989373 2.4268009 2.4243673 2.4937225 2.0959634 2.3742282 2.6053087 1.9483991 2.1944531 2.2812564 2.7214961 2.6994878 2.5930979 2.3973203 2.5520175 2.3346710 2.2668928 1.6005815 2.3420294 2.5640233 2.9834246 2.9360193 2.4125699 2.3275137 2.1707623 3.1573146 1.8381237 2.8493671 2.6405817 2.3764042 2.7001273 2.6316006 3.2681058 2.7106589 2.4871216 3.4102271 2.4279702 2.6172562 2.5779840 2.2694056 2.4305621 2.8721588 2.6345970 2.3109485 2.4181310 2.6245249 2.8474701 2.8257773 2.4035107 2.4504614 2.4054765 2.4252142 2.9587656 2.4611880 2.6945965 2.5030620 2.6628639 2.5086604 2.4436973 2.6380968 2.4787904 2.5176832 2.2957548 2.6774792 2.6191702 2.5166090 2.2639970 2.2341687 2.9460159 2.4725184 2.9631164 2.8789616 2.7934834 1.8641238 2.1966161 2.9997511 2.7315772 2.1104342 2.7563321 2.3048382 2.2669598 2.5119759 1.9746018 2.1412108 1.8165986 2.2794692 1.7188708 2.6316298 1.9091287 2.7872432 2.0659550 2.2669049 2.0190616 3.0622741 2.2036133 2.1675290 1.9452790 1.8790306 1.8803465 2.3283311 1.6070154 2.7471644 2.5119549 2.1395882 2.2456393 1.9008188 2.1212663 2.8950836 2.3343960 2.1040557 2.3447344 2.4756515 2.3911134 2.0180255 2.6417731 3.4891320 2.7770537 2.1120010 2.2708762 2.2623439 2.6013725 2.4344670 1.9139622 2.3425927 2.0245672 1.9770310 2.2798443 1.9355177 1.9817585 1.9766485 2.0658593 2.0392425 2.2148799 2.2650808 1.8172025 2.0809409 2.2125988 2.1179444 1.8227339 2.2478865 2.0763320 2.1484378 2.1084222 1.9982506 2.1569191 2.1249942 1.9350605 2.2046265 2.3390110 1.9670385 2.1609916 2.1201497 2.3051104 2.0104938 2.1595033 2.0845343 2.0080549 2.2871594 2.2566370 2.1074144 2.2079495 2.1417447 2.2348452 1.7503040 1.7540534 1.8058199 2.0533216 1.8734237 1.7539212 1.8456456 1.6792162 1.8990044 1.8284770 1.9303546 1.6898051 1.7707739 1.9858171 1.9440567 1.8863833 2.0095037 1.8052920 1.8823933 1.8462401 2.3412561 1.9402156 1.9651699 1.7825809 1.4781959 1.8815763 2.0429603 2.2295679 2.0872270 1.8771967 2.2770362 2.3401063 2.2823798 1.9048790 2.5390127 2.0405366 2.1564586 2.1923295 2.1794559 2.4171302 2.2278742 2.3364602 2.4418115 2.0907526 2.0185190 1.9761050 2.2590378 2.6414997 2.5157490 2.1423649 2.3101445 2.2844187 2.3692074 2.1493579 1.8150423 1.6929212 2.8709783 4.7937210 2.5731401 1.9589205 1.7583330 2.3968684 1.7513511 1.7419644 2.5749932 2.7381478 1.8834611 2.3672304 2.6399520 3.0093891 2.7395764 1.7642294 3.0554097 2.4597449 2.2302987 2.0700891 3.0797589 6.7311351 2.9802046 2.5452065 2.2603283 1.9508275 1.9447458 2.5477355 2.5249335 2.9847600 1.7853039 1.7228339 1.9990988 2.3247064 3.4023483 2.5105496 2.0527518 2.3645578 2.0210968 2.3926593 2.7310009 2.7970742 2.3457251 5.4221857 8.9999980 8.9999984 3.9330346 2.4490056 8.3731836 6.5206271 7.6605048 2.8221636 2.4705376 6.8747254 2.6701065 3.8713852 6.2732138 8.9999982 8.6639719 2.1996096 9.0000000 9.0000000 4.4900623 4.2138244 7.9034010 7.8199494 9.0000000 4.3882001 2.5580037 5.4751109 7.7340177 5.8111154 4.6844131 5.5716472 5.1543170 2.0340928 2.4274417 2.2004231 2.5350510 2.4130249 2.3367771 2.1882804 2.4630039 1.9523034 2.0335778 2.0995916 2.4174355 2.3601346 2.6647616 2.0830583 2.1449912 2.4667834 2.5912786 1.9906197 2.1842684 2.4229232 2.4326078 2.3871776 2.1526063 2.4074042 2.4367310 2.4896990 2.3608692 2.2146563 2.3505817 2.2190671 2.5136221 2.5048852 2.1032869 2.3762315 2.2205979 2.1917377 4.6828319 2.4173326 2.1575099 2.4769909 2.3686671 2.7383242 2.6038223 2.6216703 2.6104670 2.3597219 2.6653372 2.6225847 2.4343959 2.6294366 4.3516191 2.4921827 3.1684347 3.9537452 4.1928977 4.3609794 3.9555653 4.1288671 3.6786696 3.7781086 4.1512749 5.4919320 4.0633233 4.6835421 4.4467292 4.5181477 4.2783042 5.8004449 4.1545999 3.8415792 4.6642262 3.9285523 4.2344345 4.7135222 6.7911373 2.7091220 2.8808930 2.7983451 2.5076406 2.8023076 2.5648961 2.6326152 2.6619634 2.8702923 2.5954588 2.5117836 3.0828258 2.8063020 2.6199152 2.4561398 2.4966914 2.6221112 2.7107553 2.6678632 2.6994681 3.1608440 2.4924836 2.8674776 2.5382740 2.7888003 2.5845558 3.3041806 2.6555997 2.8738925 2.7133234 2.7629338 2.9597059 2.9107840 2.9948308 2.9340097 2.6128957 2.9681668 2.5887421 2.7439525 2.9308740 2.7350854 3.1959949 2.8414619 3.1010175 2.5509047 2.3289366 2.6054445 3.4203353 3.0733416 2.7968323 2.6613103 2.5419623 3.0954032 3.5554410 2.7156447 2.6282307 2.6364645 2.5659339 2.4710553 2.4508913 2.7970887 2.6448076 3.7564387 2.8910001 2.3054673 3.4481132 3.2289236 2.7301679 2.2048147 3.1286775 3.2695679 1.9796069 3.3466018 3.0782557 2.2670532 2.5382378 2.3814717 2.2168504 3.0340151 2.8892671 3.4840675 3.7341785 3.0366859 2.8161068 2.8911439 3.0101295 3.2550652 2.6182863 2.9144369 2.9370644 2.5207906 2.5032894 2.3591876 2.5258174 2.3574934 2.5713195 2.7443731 2.5107512 2.8992161 2.4810937 2.4115827 2.8191319 2.5400118 2.8708895 2.5704300 2.4458365 2.6066908 2.8446856 2.5882084 2.8372402 2.4738778 2.8488014 2.4602212 2.9821909 2.6697238 3.0688371 2.5384133 2.2697874 2.7313092 2.9222580 2.4006715 2.8489832 3.0659614 3.3605485 2.6457497 2.3697189 2.6552010 2.8100490 2.1832792 2.6146415 2.3429968 2.8469178 2.9741989 3.4989460 3.4948841 4.4306948 2.6452888 2.6864971 2.6580404 2.3988808 2.6088583 2.5692339 4.3444959 2.8166045 2.7593126 2.8130216 4.6473465 3.2371502 2.3404566 2.4128418 4.2112113 3.3298547 2.3509361 4.5535836 4.6426344 3.1278146 4.5149774 4.0523101 2.9578863 4.3034121 2.8801153 3.2874776 3.4472079 4.2220865 3.5635375 4.1961765 2.1681001 4.4425611 2.1282032 2.8687237 4.7784047 3.8953535 4.3684527 3.9612320 2.7687670 2.7256605 2.6745523 2.5286645 2.8075114 2.7001774 3.3146475 2.4912006 2.3348169 3.1629217 2.6659027 2.8122454 3.1859662 2.7939687 2.9754602 2.9728154 2.6723916 2.7336260 2.7483783 2.9724350 2.8862866 2.8414895 2.9625292 2.7157044 3.0880148 2.8113166 2.5985805 2.7072308 2.5531547 3.0531994 2.7376867 3.1662413 2.5992164 2.6535907 3.1389792 3.5442112 2.4991780 2.7617592 2.8201566 3.1604271 2.6167774 3.3421513 3.1610915 3.0708818 2.7462590 3.1043162 3.1398964 2.4655852 2.7540675 2.4407382 2.8943342 2.7220395 2.3462952 2.2002734 1.8539934 1.9948885 3.8417827 1.8421902 3.6754723 2.4984434 1.9335556 1.7672642 2.8421576 3.2539262 2.1728490 2.2235571 2.4782767 3.0836862 3.2538110 3.1169314 2.3680364 2.9689427 2.5382644 2.6168476 3.2629772 2.6003704 2.7900202 1.9458260 3.0410356 4.0110382 2.4799186 2.3115631 2.5886067 2.5097695 2.0867385 2.3059526 2.2586075 2.3654131 2.5604139 2.5301934 2.7923510 2.4966221 2.3168612 2.2579881 2.5435114 2.4951000 2.4107555 2.1972157 2.2092164 2.6917591 2.3641550 2.6209038 2.4681658 2.4654780 2.7542337 2.7146035 2.2864174 2.7311111 2.6221451 2.4978121 2.5341794 2.3579221 2.4328662 2.5175923 2.4851244 2.3804021 2.6766243 2.2382605 2.3121758 2.7589260 2.9075637 2.1378784 2.7429667 2.4879908 2.7540857 2.0979569 2.6924365 2.9189253 2.2766394 2.6336248 3.4694025 3.6287306 2.2232035 2.7974756 2.2330997 2.5404400 3.1249009 3.0285848 2.9444856 3.4451561 2.7751902 3.1074300 3.1131141 2.8852313 3.1887882 3.3473947 3.1683246 3.2357891 2.8076602 3.1537234 3.1323259 2.9619241 3.2450072 3.2881014 2.7098712 2.9185670 3.0432480 3.2137379 3.0780246 3.0254248 2.9014327 3.1108419 3.0068654 3.0745336 2.7076687 2.9051557 3.0858136 3.2102043 3.0020399 2.7911774 2.9451666 2.8233712 3.0878473 3.0051730 2.9730609 3.4609111 3.1076676 3.2248684 3.0337546 3.1287045 3.1113260 2.7578742 3.1106586 3.2843044 2.6583679 2.6809422 3.1467468 2.8303109 2.5992672 2.7694825 2.9535065 3.1674984 3.2677428 3.3835536 3.2971218 3.0439909 3.4390239 3.2579743 3.2779994 3.7421531 2.8743629 3.0920460 3.4280704 3.2958452 3.0808355 3.2329255 3.2477537 3.4478848 3.2527064 3.4607055 3.5919457 3.5092917 3.1518121 3.6604228 2.8731246 3.8112987 3.0746265 3.2246840 3.0871251 3.6253222 3.1239474 3.0968518 2.9691157 3.6978423 3.2280044 3.4809186 2.8251154 3.2722667 3.2517604 3.2892940 2.4930694 2.6752064 2.7019132 2.6287665 2.4777547 2.5156223 2.4338419 2.4070991 2.8085555 2.8740155 2.8072517 2.7178358 2.9652225 2.5343575 2.7321725 2.4750621 2.6233021 2.2996528 2.7015100 2.7366360 2.9292121 2.7669803 2.7948404 2.9793190 2.3385996 2.6095971 2.4493322 2.9233285 3.1954245 2.4825412 2.9482710 2.2544713 2.9963813 2.8590948 3.0747598 2.8743896 3.1167901 3.5255987 2.3328554 3.0382399 3.2157344 3.1732623 2.6158144 2.6978118 2.4784696 3.1181559 3.1750477 2.5536745 3.1061597 3.0786446 3.6630426 2.8179772 2.6575252 3.6972311 2.7515136 3.2587013 3.2047434 2.9223296 3.7295652 3.1082760 3.1709278 2.2611974 3.0375379 3.4450030 2.5393763 3.6853364 1.8278602 3.4240215 3.1232706 2.7261439 2.9021259 3.2869052 2.5262769 2.4255144 3.3990067 2.8271097 3.1330713 2.6723688 2.9438248 4.1895150 3.1900412 2.2526077 3.5620241 3.5342743 3.0324623 3.3811149 2.8875408 3.6415805 4.0084245 3.8406072 3.1893969 4.0152672 3.4676173 3.0863507 2.0498065 2.1623550 2.2430051 2.4410953 2.2086212 1.9536884 2.2004685 2.2424956 2.1007429 2.2427465 2.4323176 2.0802113 2.0458989 2.2703484 2.1267252 2.2025144 2.2919547 2.5230400 2.3988192 2.0909139 2.2633898 2.0701079 2.0549124 2.6325013 2.2153301 2.1316200 2.6292386 2.4374369 2.5297233 2.3550920 2.0969763 2.7079862 2.4586555 2.4263737 2.6371104 2.3740221 2.1493727 2.2893828 3.7621999 2.3908693 2.6314858 3.7738529 3.5153004 3.5273596 3.3082595 3.4475762 3.5056041 2.7928125 3.6899450 1.9648126 3.6156738 3.4173189 3.3954457 3.4737269 3.4487926 3.5352510 3.7278948 3.6569889 3.4331584 2.5780305 3.8901763 3.7295465 3.4550199 3.7216328 3.4066014 3.4300855 3.3165086 3.7303590 3.8974750 2.7095862 2.3390104 3.6446976 2.3911895 4.1022393 2.4613638 2.9179777 3.6890294 3.6106644 3.5514228 3.3070568 2.2476740 3.0018197 3.3867929 3.1283785 2.5165907 4.2748748 2.3511870 2.2180883 2.8485745 2.3806368 2.2818043 2.4036597 2.5705051 2.4444813 2.3465251 2.3100809 2.2396850 2.4326453 2.2498234 2.4270471 2.3402807 2.1637470 2.2949204 2.5718110 2.3294257 2.3042456 2.4215760 2.3374735 2.2082888 2.3061484 2.4191494 2.2191934 2.2988244 2.5620084 2.2180708 2.3494535 2.7474023 2.8332292 2.4941876 2.3246211 2.0229453 2.0803672 2.5592039 2.8577365 2.2663344 2.2178245 2.4152619 2.8038218 2.2843218 2.4214435 2.4336195 2.6984473 2.4348930 2.7063913 2.4535017 2.5406615 2.1163892 2.8512466 2.1597291 2.4785814 2.1549475 2.7235374 2.7246909 4.1097810 3.5595596 4.0058219 3.7318763 3.6970793 3.6254368 3.7735185 3.8733408 3.7225943 3.9033530 3.1858728 3.7470040 3.9517713 3.6386783 3.3844814 3.8081888 3.5605909 3.3027819 3.7059893 3.4919186 3.3726792 4.2520519 3.2139968 3.4088275 3.4535227 3.1464446 3.8370425 3.5865736 3.2791314 3.3765896 3.4766644 3.5210281 4.0061617 3.4063290 3.5029482 3.1316285 3.5768951 3.6220874 3.5220632 3.7796965 3.3646312 4.0933304 2.6831134 3.3945896 3.4394149 3.3029632 3.5070448 3.6937522 3.3326517 3.4614888 4.0853777 3.5417289 3.2383681 3.3828086 3.1017380 3.9813115 3.7021660 3.3121750 3.3403989 5.5808362 3.3860756 3.4033186 3.4844346 3.1149591 3.2856424 3.4326389 3.1989617 2.7095308 3.4037619 3.6487490 3.2767181 3.2388787 3.5662779 3.8997935 3.1028721 3.5341265 3.6525805 3.4879317 3.4506725 3.4265601 2.3967098 2.3444978 2.4388558 2.6499358 2.4516224 2.3159007 2.2301839 2.4157261 2.5749962 2.4901131 2.6617503 2.4817457 2.5264142 2.5845545 2.6038708 2.7163994 2.5282850 2.5886227 2.7510400 2.3959696 2.8919484 2.5853977 2.8801549 3.2595154 2.7678418 2.5864530 2.2004123 2.6761833 3.8277131 2.5405428 3.0413201 3.0214606 2.6859519 3.8639177 2.6657368 2.2357894 3.4695141 2.5818059 2.6922763 2.6658240 2.2741451 3.1904332 2.0101547 4.0009066 4.4035741 2.9138270 3.4805673 3.7826750 3.6740830 3.8680492 2.9741413 3.4441751 3.3056603 4.0497903 3.5735785 3.3939807 3.9613815 3.6658592 3.3346173 1.9634291 2.2481979 3.8291070 3.5318593 4.8826925 3.3976412 3.9868923 3.3270990 3.7725552 4.1771205 3.6683772 3.0712523 3.3759491 3.0713555 3.1119747 4.1039136 4.2032379 4.8045572 3.9751971 3.8620762 5.1644995 4.2484805 4.6581906 5.0666382 3.4592474 5.0779404 3.1676470 2.9358706 2.8077251 2.9035774 3.0105480 3.1090750 2.8596948 3.1212096 2.6971469 2.8887697 3.4028622 3.2099824 3.4005653 2.8933799 3.2527951 3.0778434 3.2368593 3.5168284 3.0357159 2.6592766 3.2509453 2.6435674 2.9778761 3.5157649 3.2089849 3.3770990 3.2377587 3.0326592 3.3992440 2.9942679 3.5920223 3.8134392 3.3567148 3.1802975 2.8363446 4.0888021 3.0927049 3.4942970 3.2077286 2.9354070 4.1057069 3.2733117 2.9653716 2.4799137 3.4416394 4.8384862 3.2358829 3.5536373 4.2066075 2.7362621 2.9094901 3.0659488 8.9999980 5.5473918 4.2332093 3.9648658 2.6408462 2.7745358 2.6582509 2.7289737 2.8542906 2.8288199 2.6471008 2.5858988 2.6449679 2.9250011 2.6963245 3.2609287 3.1709983 2.6190500 3.3269121 2.5549470 3.2295860 3.2766454 2.3257084 2.7433751 2.7486667 2.7245635 2.4818991 2.5154682 2.6261517 2.6002521 2.8750678 2.7933031 2.9763992 2.7764974 2.6585592 2.5320325 2.9301189 2.7662995 2.5425420 3.0852840 2.9037501 4.1655714 3.6416672 4.5987954 3.2689250 2.6640390 4.1367808 3.7365459 2.4887985 2.8844714 2.7892324 3.8202992 5.3880901 4.2767665 3.6001302 2.5845849 2.3386648 3.4257585 2.4352930 2.4222521 2.3412231 2.6478008 2.4335843 2.4329832 2.3412167 2.4793660 2.4342219 2.3426198 2.5022796 2.3443940 2.3708618 2.4915542 2.6339990 2.3497714 2.3486756 3.6338192 2.5136445 2.4535486 2.3645852 2.4529410 2.4295456 2.5845927 2.3744627 3.8647043 3.8647043 3.7805558 3.7805558 3.8750928 3.7805495 3.7498089 3.7384024 3.4592950 3.5349772 3.3008425 4.0376536 4.0376536 3.3542911 3.2969016 3.8334631 4.1805629 3.4270629 3.4270629 3.4820396 3.4820396 3.7805599 3.7435617 5.2170788 5.2170788 4.3605106 3.3639607 4.0129851 4.0129851 4.7924817 4.7924817 4.4478605 4.4478605 3.4570925 3.9822539 4.8470820 2.3652500 2.0345203 2.4041087 2.6112989 2.7392356 
GLOWIT015095_KOG0286                                                                                                                                   3.1605423 2.7497460 2.3588094 2.5455143 2.4844782 2.3581447 2.5815645 2.5938247 2.3792915 2.5366048 1.6948024 2.5720092 2.5825964 2.9219497 2.7200187 2.4603116 2.0694652 2.0404914 1.5635219 2.5553923 1.8899709 2.5307317 3.0313469 1.8538242 2.5420236 2.4414862 2.8280958 2.1948307 2.2688600 2.6366738 2.2834268 1.9010687 2.3532649 2.0574596 1.9768614 2.3068401 3.0900306 1.9072644 2.3126275 2.2912777 2.4961847 2.3038164 1.9858717 2.3916034 2.1086097 2.1436025 1.8862416 1.9634858 2.0041578 2.1429708 1.8185050 1.7972510 2.4461661 2.7361703 2.1054083 2.0955162 2.1053073 2.0368736 2.7568791 2.2803907 1.7859407 1.9819337 3.2950457 2.1358640 2.3010365 2.1505733 2.2548953 2.4055632 2.6844399 2.0106912 2.4755641 2.4983204 2.2837444 2.5830469 2.1751132 2.4063416 2.0853991 2.3091610 2.4221886 2.1135505 2.1797877 1.8229600 2.3536650 2.6025777 2.5439679 2.0328665 1.7253860 2.0299763 2.3319489 2.7897197 2.5253952 2.0202707 2.0518727 2.0272621 2.1575700 2.0980702 2.1438462 2.0689732 2.0884631 1.9254060 2.1665104 2.4520914 2.2951221 1.9936857 2.0083025 2.1694542 1.8559757 2.1725201 2.2125721 2.1272382 2.0455557 2.4264737 2.1829068 2.1243004 2.1219017 1.8699660 2.0838374 1.9695686 2.0476938 2.0674525 2.0795523 2.1201568 2.2621039 2.1473352 2.0601918 2.0611714 2.4307646 2.1870255 2.4319982 2.0873453 2.3903840 2.2366842 2.9319226 2.5046428 2.3913280 1.9690171 2.2823845 2.0255333 2.0857246 2.0705340 1.8361693 1.9311384 2.0700730 2.1700857 2.1133103 2.0033942 1.9383606 1.7466511 1.9600510 1.9903799 2.0091007 1.9018419 2.1228692 1.9863764 2.9127305 2.0536565 2.0239230 1.8639086 1.9820095 1.9586436 2.1451961 2.0457905 2.0056041 2.1791849 2.2484025 1.8705533 2.4442087 1.8393506 2.0265639 1.8967104 2.0884731 1.9633600 1.7799384 2.2963377 1.9635943 1.9941863 2.1002899 2.1781572 2.1372286 2.6609039 2.4551430 2.4974019 2.3544202 2.1978675 2.3328006 2.4943867 2.1910558 2.3401425 2.0899326 2.7086690 2.3390894 2.1499539 2.3009235 2.5520430 2.3335843 2.2669384 2.1991672 2.2923499 2.3644528 2.2805113 2.4360508 2.3878215 2.2728133 2.4750802 2.5357187 2.3593859 2.4248394 2.2549099 2.1774030 2.2674430 2.6101399 2.6166316 2.3239724 2.5771865 2.0467036 2.2237926 2.3851871 2.5158744 2.5949741 2.6611128 2.2426596 2.5646861 2.7669001 2.4998783 2.3042305 2.4872376 2.7371232 3.0405950 2.6225415 2.4398442 2.1679336 2.5027883 2.1331993 2.9773316 2.3676481 2.2333800 2.3918636 2.6367123 2.6960383 2.2464744 2.6236817 2.6937532 2.3678528 2.7346570 2.5487278 2.6699614 2.7313852 2.7473609 2.7984885 2.6771043 2.3262880 2.2553081 2.6605745 2.4503619 2.7282650 2.5158173 2.2520190 2.5965702 2.8570377 2.6429692 2.3334713 2.4559922 2.7697851 2.2982210 2.7614088 2.7646992 2.1811079 2.1359114 2.2019518 1.9703688 1.8853625 2.0993335 2.1454647 2.1431650 2.3028079 2.1144495 2.1752073 2.1499129 1.8419956 2.0639271 2.1180964 2.0683517 2.2561065 2.0407905 2.1565088 2.3718503 2.1365781 2.2097851 1.9934394 2.2983310 2.1560631 2.1398558 2.3209413 1.9882907 2.1711237 2.2829320 2.0636120 2.3154381 2.2817331 2.3682337 2.4712640 1.9958678 2.3976637 3.0432944 2.4031820 4.8852477 2.4853022 2.6417965 2.5326056 2.6348680 2.5953866 5.4643207 2.3883206 3.0221928 2.7201540 2.7291050 4.5073595 5.8652728 2.4291044 4.7123313 6.9978237 5.6593442 4.8034866 4.6346357 5.6168380 4.7192244 5.3500852 2.2801911 4.9128994 5.2398496 2.4827236 5.3349723 5.1321933 5.1775763 4.2632855 2.7753569 4.5713713 4.5376337 5.6744693 5.8167009 4.9495479 3.0656247 5.8465692 4.8059075 5.2557751 4.5815024 4.3713721 5.2376058 4.2737685 5.1214791 4.8990074 3.9169432 5.5009173 3.0551710 5.6221261 4.0178889 4.8576664 5.2444672 5.1949465 0.5112059 0.8482984 0.4247777 0.5990153 0.4685326 0.4190860 0.6910334 0.5090784 0.6217648 0.5849907 0.0000000 0.6001488 0.7947966 0.4921079 0.6284476 0.5135253 0.5861153 0.5942531 0.7093528 0.7431082 0.7424004 0.6516016 0.6698327 0.6832288 0.6695507 0.7074087 0.6824734 0.8017189 0.6773247 0.7634823 0.7436453 0.8578422 0.8311019 0.6795893 0.7159448 0.7332684 1.8280707 0.8008326 0.7857225 0.7818833 0.9092661 0.9454452 0.9058820 0.8620388 0.9199095 0.7951699 0.9330686 0.8974096 0.9365513 0.4145343 1.2775089 1.2393358 0.8446727 1.5603663 1.6519040 1.8486657 1.5581756 1.8348233 1.8709798 1.7374437 1.7119469 2.3730617 2.2061314 1.6813950 1.9515644 2.0086698 1.5684809 1.5692080 2.0750726 1.5929919 0.8528867 1.8879076 1.5167570 2.2307049 1.7352762 1.8616591 1.7020780 2.0675952 1.5427541 2.4104179 2.2583623 2.1279180 2.2110541 2.0743514 2.2413667 2.5399919 2.1606940 2.3306642 2.0683735 2.1917273 1.9843967 1.9911696 2.0475925 2.0529308 2.1341425 2.2335077 2.3826878 2.2297186 2.3840765 2.3836016 2.4581291 2.1762990 2.3784179 2.2971900 2.2242436 2.2950462 2.4551134 2.2752201 2.3888490 2.3727505 2.8157109 2.2108725 2.1406282 2.2845128 2.6918421 2.1146229 2.3203280 2.4798774 2.1224590 2.6815082 2.6733697 2.3554723 2.9900552 1.8364800 1.7296388 2.5059185 3.0402928 1.9887929 2.0936406 1.8629322 2.2372647 2.1473734 2.1738640 2.0472605 1.8495534 3.0886548 2.2069600 2.1555241 1.9161376 2.2401975 2.5275360 1.7679198 2.5320261 1.9689848 2.6362036 1.7349712 1.7398440 2.3973533 2.7035870 1.8352108 2.5340995 2.3292927 2.2756551 2.2223162 2.0075871 2.5239930 3.0720473 2.0247286 2.1943523 2.4685606 2.6971315 2.3407781 2.6265303 2.0645941 2.1704316 2.9608444 2.4640822 2.8030757 2.1896916 2.6524747 2.9399559 2.1896916 2.6048763 2.6807895 2.3403579 2.5543116 2.5577887 2.3477928 2.4607196 2.6099482 2.5182923 2.6156508 2.3484730 2.5294439 2.6722749 2.6514800 2.6665921 2.5726458 2.6009814 2.6146925 2.4316829 2.6140961 2.7042891 2.4386991 2.5386936 2.3347574 2.4265464 2.6403091 2.4664970 2.9013381 2.5132832 2.6110521 2.4572794 2.5857172 2.4736362 2.5513886 2.7100947 2.4883524 2.6491166 2.7826005 3.1584133 3.7155985 2.6611381 2.9568905 2.6596932 3.7329994 3.2590351 2.6284196 3.0984240 3.6632681 2.4875996 2.1035559 2.1418163 2.1317922 2.2279130 2.1551131 1.8663653 2.0222568 2.6860347 2.1985695 2.1411515 2.0494282 2.2667196 2.1672486 2.0622281 2.2703320 2.1053459 2.1838820 2.2921055 2.2850754 2.0675455 2.1175373 2.2340321 2.7316749 2.4335137 2.1967567 2.2613348 2.0235463 2.5872078 2.1839053 2.1690919 2.5317529 2.3672794 2.6939561 2.3373890 2.6849966 1.8756238 1.9985172 2.6569798 1.9682861 1.8562341 1.9650756 1.9153952 2.0379098 1.9808946 1.7497177 1.9338435 2.1077787 2.5116409 2.1269587 2.2825973 2.2616866 2.6167546 2.2175288 2.3791731 2.4027497 2.2152969 2.3621023 2.3579022 2.3388907 2.3009629 1.9119400 2.1298224 2.2852410 1.9512472 2.4952400 2.6423294 1.8717218 2.1649699 2.1181920 2.0627352 2.4396101 2.4066093 2.0524848 2.3442829 2.3021632 1.9192192 2.2871251 2.0048889 2.1637598 1.8850365 2.2522388 1.9995044 2.1419689 2.0039618 2.0083732 2.3229444 2.3020856 3.0130941 2.1240956 2.0636874 2.1873700 2.2753411 2.2728301 2.2337179 2.0285627 2.1695709 2.1004407 2.1514414 2.3388842 1.8998302 2.3092930 2.0882656 2.0914092 2.1913494 1.8312995 2.0287241 2.1158387 1.9698754 2.2163429 2.1104769 2.1380265 2.1988793 2.1729834 2.4635477 2.2664615 2.2466420 2.4511249 2.2611524 2.1899949 2.1901136 2.3977313 2.1636432 2.2816573 2.1442027 2.3421021 2.1931173 2.1599608 2.2978013 2.2066467 2.1659070 2.3595326 2.5144473 2.3433986 1.8726220 1.9213231 2.1867678 2.1170705 2.2173829 1.9948021 1.9944015 1.9216361 1.8143966 1.9833365 2.0290397 2.0701540 1.9195072 2.1779265 1.9236468 1.7177861 1.8976818 2.2699680 1.9762008 2.5609680 2.2302711 2.4849975 1.8435298 2.4428614 1.8176725 2.0459470 2.2232274 2.2695695 2.0385629 1.8068514 2.6081703 1.9227095 2.1855823 2.1176597 1.9637364 1.8918580 2.2650697 2.3312114 2.0419441 2.6194064 1.9156665 2.2829904 2.2828004 2.0710613 2.2204674 2.0111870 2.2233345 2.2962427 2.2151736 2.3256929 2.2881741 2.4443429 2.1458631 2.9685906 2.1142830 2.1686091 1.9331254 2.4275992 2.2702865 1.9992466 2.9661788 3.1746910 3.2147027 3.0498320 3.3025310 3.5465824 2.2847493 2.6210136 3.0198772 3.4445462 2.9117685 4.3998148 3.4377808 2.0040026 2.0385707 1.8864205 1.8838352 2.0096043 1.7300805 2.0369265 1.7647376 1.9710152 1.9106717 1.8035224 1.7584036 2.0082824 1.7201866 1.9101175 1.7255332 1.9849602 2.0374885 2.2270251 1.9454890 1.9547309 1.8879873 2.0962241 2.3172081 2.0598994 2.2142894 2.2559976 2.0723231 1.9614825 2.2852750 2.0773107 2.2841152 2.0744447 2.0780178 2.2269556 2.3445378 1.9932491 2.3012778 2.1982797 2.1848277 2.0456175 2.4049767 2.1932096 1.6556398 1.9820260 2.0901446 2.4720785 2.7127113 4.9642457 2.0174918 2.2588764 2.4162081 2.3643496 4.7612021 1.9675957 2.3740350 2.0081146 2.4540288 2.1999433 3.8192740 2.1527093 2.5637568 2.3216871 2.1551326 2.7877360 2.4685942 2.0675011 2.3617595 2.9602368 2.5958881 1.7253565 2.4461947 1.8184818 2.2524457 2.0568710 2.6598106 2.2597055 2.9536075 2.5046727 2.7410203 2.3997242 2.6666308 2.6036106 2.9528856 2.3086825 2.2795252 2.0278291 2.9426051 1.9526744 2.6681919 1.7251177 1.8317303 2.4481806 2.3015908 2.4161991 2.5617689 2.4670053 1.9718083 2.5207238 2.2165457 2.2742826 2.5666090 2.5957077 2.2769075 2.6205601 2.5222816 2.7127780 2.4339103 2.2982883 2.7669895 2.7486986 2.5464838 2.2832555 2.7213179 2.4166871 2.5301178 2.5865996 2.5168011 2.3823349 2.7911277 2.2795291 2.3006302 2.7993902 2.5304152 2.7214343 2.7503859 2.3060757 2.6523996 2.8282660 2.8136976 2.9935522 2.6691075 3.0057706 2.7976052 2.5779048 4.1809423 2.2740031 2.5655807 3.1518716 2.0630232 2.4591826 2.0565229 2.3084100 2.3715741 2.7374690 2.5731884 2.0969847 2.7101302 2.4411186 2.4693195 2.6034645 2.4612103 2.6417518 2.0659116 2.1081001 2.2690335 2.8547544 2.8210464 2.4343698 2.2359396 2.2864674 2.4203504 2.4804328 1.7270743 2.1848064 2.5796422 2.6763168 2.9023796 2.1659724 2.4255432 2.0493202 3.0274279 2.2142240 2.7014089 2.5030148 2.5145315 3.0728752 2.6779943 3.1816931 2.7821535 2.5835469 3.0713593 2.2745084 2.5032106 2.5547945 2.3631996 2.2745821 2.6950549 2.6527676 2.3273464 2.3007484 2.6448744 2.6528470 2.6411857 2.5404522 2.4211090 2.3598096 2.3643582 2.7827127 2.3670043 2.6062981 2.4076279 2.5563463 2.4960724 2.3142198 2.6224989 2.3261339 2.6184976 2.2688937 2.4542833 2.4842073 2.5047075 2.2876434 2.2327388 2.5756114 2.7455401 2.9731058 2.8698748 2.5994236 1.9208495 1.9331498 2.8395357 2.5875719 1.9443612 2.6928434 2.1884338 2.0413987 2.3207895 1.9975896 2.0381841 1.8010359 2.2273059 1.7887120 2.2534984 1.9233824 2.9751238 1.9681499 2.4276338 2.0532625 3.2097463 2.0575152 2.0459461 1.9650895 1.7834895 2.1558546 2.3368636 1.7099529 2.5626867 2.0274554 2.0517704 2.5131637 1.9134742 2.0485984 2.8318371 2.5387636 2.2272088 2.0634155 2.1949276 2.4897888 1.9393183 2.5686674 3.2078022 2.4293338 2.0395589 2.2110226 1.9967578 2.4931261 2.6817988 2.1758685 2.2738776 1.9279887 1.9578928 2.1388798 1.8501752 1.9886478 2.0262390 1.9846908 2.0400793 1.9780493 2.0735677 1.8630602 2.1040396 2.1385812 1.9322008 1.8751896 2.1656888 1.8858507 1.9570878 1.9229128 1.9676377 2.0623693 1.9718046 1.8251827 2.0612164 2.2724591 2.0401327 2.0409264 2.1632083 2.0245319 1.9795454 1.9652336 2.0333878 2.1224483 2.0384473 2.2861694 2.0838925 2.3829228 2.0412510 2.2634008 1.8611012 1.8407115 1.9528873 2.1986520 1.8347191 1.8160209 1.7407850 1.7384021 1.8685039 1.9177714 1.7837816 1.8253496 1.7867521 1.9704182 1.8124117 1.9345832 1.9710639 1.8441936 2.0281983 1.8624936 2.2974646 1.8913000 2.0437981 1.9278451 1.5123321 2.1325282 2.0689586 2.2830443 2.0774769 1.9628675 2.2853660 2.3269643 2.2826630 2.1943102 2.3719145 1.9791361 2.2893158 2.2822262 2.1398756 2.5143497 2.2279810 2.2300083 2.3690240 2.0001583 1.9233178 1.9158548 2.1672951 2.6164459 2.2674877 1.9309473 2.2393459 2.1376865 2.2595572 2.0721270 1.7630268 1.7919865 2.9003961 4.0282221 2.4284151 2.0554871 1.8292675 2.1021239 1.6071516 1.6480275 2.2827919 2.4059753 1.9805178 2.0180723 2.8205052 2.4609837 2.5169197 1.8930116 3.1090872 2.7465612 2.5000499 1.9294187 2.5961569 4.9284489 2.8290084 3.0245482 2.1013023 1.8249563 1.8307254 2.3805582 2.1602554 2.8401817 1.9510184 1.5636547 2.0805064 1.9809140 2.9525855 2.6315418 1.9545265 1.9596841 1.8831759 2.3908897 2.1145051 2.4209614 2.0038304 4.8673309 6.7450918 8.9999984 3.9867013 2.5367075 8.6226885 6.6117090 8.6180112 2.7233838 2.6783127 4.8015051 2.6278974 3.2358092 4.6109850 6.5368927 5.2768456 1.5683115 8.4720755 6.8229097 4.2856938 3.6792282 6.5369973 4.7387190 9.0000000 4.2626725 2.7665603 4.8448541 4.0807235 4.2488154 4.9815126 6.3967985 4.9251045 1.9379803 2.3794610 2.0567078 2.6428600 2.2908214 2.3957611 2.2062753 2.4850181 1.9420911 1.9696424 2.0004655 2.4413334 2.3655424 2.5666900 2.0002352 2.0821015 2.3232013 2.5531805 2.0850416 1.9813425 2.2066213 2.3759369 2.2537653 2.1227552 2.3183005 2.3466736 2.5293021 2.2562590 2.2095075 2.2637700 2.2278029 2.4931901 2.4709826 2.1862513 2.0517278 1.9700686 1.9792530 4.4528605 2.6025926 1.9374838 2.4462534 2.1500531 2.6650540 2.5002885 2.6409943 2.5361975 2.4587957 2.3059855 2.6288667 2.5033115 2.5332131 4.1122891 2.6813537 2.8606065 3.9739817 4.1374116 4.4273218 4.1010154 3.8376223 3.8963305 4.0718791 4.0520279 5.4227532 4.1145370 5.1540438 4.1938528 4.2541288 4.1922015 5.5812473 4.1946705 4.4555934 4.3890329 4.6052693 4.0743354 4.9524495 6.9280284 2.7008164 2.8201990 2.8813354 2.6769228 2.8581365 2.9993776 2.5987107 2.7509349 3.1872155 2.8271210 2.7194297 3.0404439 2.6617674 2.7963650 2.6677867 2.6314706 2.7110217 2.8626194 2.7964153 3.0814993 3.3573403 2.4439826 3.0444746 2.8176137 2.8350471 2.8346781 3.2806731 2.6177463 2.9987755 2.7332626 2.9900886 3.0807742 3.0112646 3.1309845 2.8039894 2.8297269 3.0370617 2.6559384 2.8123439 3.4155106 3.0823148 3.0614718 2.9352023 2.9604803 2.8173367 2.5454274 2.7409173 3.3744433 2.9637463 2.6419736 2.7673548 2.5026884 3.1169472 4.1071617 2.7676897 2.8156790 2.6448601 2.4579282 2.6480060 2.5766390 2.8731647 2.7700441 4.0443551 2.9638307 2.4409674 3.4115205 2.7904811 2.7793228 2.2724009 3.4128908 3.9711828 2.0865137 2.9312816 3.1021156 2.8982285 2.4476766 2.0233528 2.5175379 3.2682197 2.6579912 4.3781088 3.9660904 3.4792508 2.7058672 2.9519239 2.8088333 3.3191227 2.8681598 2.9189319 2.5100413 2.4958394 2.3717745 2.2206706 2.3152472 1.9804921 2.1021051 2.7257761 2.4188505 2.4551770 2.2552807 2.2164109 2.5740953 2.4760973 2.5227294 2.3823769 2.1923745 2.2708199 2.5879522 2.4235904 2.9041995 2.4034829 2.4286393 2.4117503 2.7050240 2.8553005 2.6788344 2.2498737 2.2479617 2.5320839 2.8943110 2.2855487 2.4283422 2.7778306 2.6831057 2.4786206 2.3065759 2.6629929 2.5874019 2.2825559 2.3373804 2.2075639 2.4877074 2.4066330 3.5674340 3.0279273 3.9956810 2.3817839 2.1713189 2.5880767 2.4708368 2.6610928 2.6015513 4.1224472 2.8430785 2.8832952 2.6926556 4.2172656 2.6670179 2.4887135 2.7949865 3.5982948 2.8896237 2.2273917 3.5798465 4.1110707 2.8906035 3.9839376 4.2667050 2.9534791 3.7513085 2.8625083 3.1285678 2.9280601 3.5537927 2.8852448 3.4529731 2.3374930 3.4522218 2.2882574 2.4013648 4.1131592 3.5719989 3.8442880 3.8256987 2.7547033 2.7676410 2.6458084 2.6105242 2.5557165 2.7774285 3.2056552 2.6850394 2.4679346 3.0296434 2.5801741 2.7778550 3.0854797 2.9144918 2.7575720 2.7984771 2.3855370 2.6017802 2.6743716 2.8671445 2.6347352 2.5071309 2.7945734 2.6377831 2.7974327 2.8385382 2.3539307 3.0429327 2.2394391 2.9406975 2.7254221 3.2029608 2.4596261 2.6182144 3.3788079 3.3724911 2.0990274 2.6825146 2.6945703 3.3428846 2.6204981 3.1472065 3.1797491 2.8340678 2.3156754 2.8024440 3.0530219 2.3205776 2.5252353 2.0133060 2.8405352 2.6508241 2.4510347 1.9858154 2.0667011 2.2854256 3.9637977 1.9538760 3.1315901 2.4290312 1.7327665 1.9034098 2.6824816 2.7993080 2.0612400 2.2278239 2.3258122 2.7023424 2.6254274 2.9791148 2.5049978 2.8060653 2.6452869 2.4072108 3.3532864 2.5177281 2.5723165 1.7768280 3.3178194 4.2285184 2.6605468 2.3232578 2.5824484 2.3762824 2.0297917 2.2111594 2.0910036 2.2093234 2.3820502 2.4283012 2.6255070 2.5861916 2.2453718 2.3860405 2.6415401 2.5601827 2.4658486 2.3979822 2.2365269 2.4556034 2.3848940 2.5139926 2.4696673 2.5556450 2.7328632 2.6056619 2.5411059 2.8057158 2.5481835 2.5798237 2.4428193 2.4989368 2.4453197 2.5007432 2.7207521 2.5384531 2.6406914 2.2486534 2.4388057 2.8765782 3.0766619 2.0077881 2.7626861 2.5597644 2.7286722 2.1133439 2.7748000 2.8421968 2.3889155 2.6550750 3.5666833 3.4989708 2.6114643 3.2289450 2.3517902 2.4905193 2.4997150 2.6642418 3.0933299 3.3239755 2.9139609 2.7332894 2.8676089 2.9135817 2.7456521 2.8702054 2.9011327 2.7642562 2.6145368 2.9712760 2.7487345 2.9854568 2.9348893 3.1886901 2.6333954 2.7876711 2.9913881 2.6565018 2.8696359 3.1006837 2.9468411 2.9451646 2.8484340 2.8143322 2.4528298 2.9165737 3.0898965 3.0759582 2.9673407 2.8495147 2.6979319 2.5895301 2.8313505 2.9587141 2.6982050 3.1849589 2.9410225 2.9383185 2.9404261 2.7679247 2.8017402 2.9405502 3.1142197 2.9597324 2.7278444 2.8222463 2.8294870 2.6960061 2.4834671 2.7001879 2.9380215 3.2512690 3.0961141 2.9716129 2.8817954 2.8192052 3.1075840 3.0664551 2.9684101 3.7324035 2.8023799 2.9409954 3.2045669 2.9977207 2.6994432 2.8979508 3.0705146 3.1748576 3.0181519 3.3297110 3.4679170 3.2119141 2.9744006 3.2317025 2.8117745 3.3762347 2.9000873 2.8545610 3.4201666 3.1843060 2.9027761 2.9488442 2.9861410 3.3944244 2.7306190 3.0740930 2.6575200 3.0356855 2.8313786 3.1629691 2.3664866 2.5431955 2.5934901 2.4464449 2.4761771 2.3880045 2.3866039 2.5374188 2.6574754 2.8690808 2.5471813 2.5364928 2.7435577 2.3976986 2.4259834 2.5538575 2.5162555 2.2200509 2.6865127 2.3910832 2.6871011 2.5972680 2.7582587 2.8290962 2.2556933 2.5586677 2.3126640 2.6478337 2.9870827 2.5158660 3.0462446 2.1561573 3.0504955 3.1533977 2.9087428 2.6108549 2.8750430 3.3331090 2.1762736 3.0936467 2.5958157 3.0004787 2.5602198 2.7746344 2.3750352 2.9926550 3.2495856 2.6740710 3.1516443 3.0945049 3.3343010 2.6022758 2.7261849 3.5179398 3.0485604 3.2205180 2.8579452 2.7940016 3.2503571 3.0376277 2.7977726 2.1032713 3.1089047 3.3653952 1.9687698 3.3322539 2.1993699 2.9589861 3.3276672 2.6786659 2.8681908 3.4845870 2.6655737 2.5071307 3.6309128 3.1240396 3.2121321 2.6959175 2.9798789 4.2082120 3.3755474 2.1205554 3.1757173 4.0141006 3.0340394 3.5362394 2.9303341 3.0548521 3.9454414 3.5852569 3.5899069 4.1202562 2.7866354 3.0848683 1.8630340 2.0279026 2.0224969 2.3990398 1.8599142 1.6094566 1.8746461 2.1180197 1.7432777 2.0274596 2.2639003 1.9617326 1.9118737 2.0162745 1.8957451 1.9088575 1.9952942 2.3563660 2.0465587 2.0631907 1.9663243 1.9271888 1.9682835 2.1611895 2.0791209 1.8633425 2.4263954 1.9386157 2.2173021 2.0464189 1.8856831 2.5245477 2.4158739 2.1593160 2.1440133 2.0112882 1.9611861 1.7333691 3.7724521 2.1491427 2.5214366 3.7729169 3.8091820 3.8881359 3.4620606 3.6280708 3.5403041 2.7680556 3.9456409 1.4491264 3.7827860 3.7608445 3.5191153 3.7640313 3.2893045 3.7527030 3.7821058 3.6991048 3.4989264 2.3498338 4.0870358 3.8359006 3.7784513 3.9681674 3.5056279 3.5595883 3.5337335 3.7063495 4.0153135 2.3259464 2.2127899 3.9295687 2.0592294 4.2303117 2.2128859 2.6434572 3.9261790 3.9542151 3.6475183 3.6787288 2.1854996 3.0709967 3.1550784 3.1031966 2.0278516 4.0067121 2.5196159 2.4459668 2.8509106 2.6630932 2.5512171 2.4906185 2.7160302 2.6859108 2.4631008 2.5013422 2.3777158 2.4596561 2.5335608 2.2713283 2.3854364 2.1512899 2.2381862 2.6612794 2.5795350 2.4871814 2.6603312 2.4066259 2.3878754 2.3035699 2.4346590 2.3455350 2.6836076 2.6102188 2.3815262 2.4887922 2.6911049 2.7905915 2.6702917 2.4068491 2.2609072 2.2419446 2.6562989 2.9089982 2.5507803 2.3615715 2.6703040 2.9555381 2.5317425 2.6218059 2.6034631 2.6851268 2.9646408 3.0381131 2.4720173 2.6488711 2.5590638 2.8284352 2.1248509 2.5788811 2.1349184 3.3660212 2.7035282 3.3815570 2.9623740 3.3749021 3.3975026 3.1468909 3.1775646 3.4599077 3.5020578 3.1134331 3.4597509 2.9229548 3.2421445 3.2526075 3.1099394 2.9219611 3.4984194 3.0522398 3.1189223 3.2011528 2.8619273 2.9644034 3.5783475 2.9729963 3.0473822 3.0522850 3.0708354 3.2118289 3.1521040 3.2560466 3.2908493 3.2367426 2.9504866 3.6361158 3.0996922 3.0177353 2.7312066 3.1017271 3.4139791 3.1905823 3.3085186 3.3316913 3.4891045 2.5163088 3.2462208 3.2592252 3.0564334 2.8496376 3.4627356 3.1026207 3.3726258 3.6127260 3.2025139 2.9428786 3.2244715 2.8595091 3.3815620 2.9603104 2.8771001 3.4249303 4.3372133 2.8969900 2.9829927 3.0162403 2.8552281 3.0055814 2.8443135 2.6014088 2.6874255 2.9949197 3.1094680 2.9691129 2.9066392 2.9208331 3.1263857 2.7335890 3.0091738 2.9251939 3.0577904 3.3793210 3.0295899 2.2560845 2.2926168 2.2350141 2.4917480 2.3536161 2.1343116 2.1959485 2.3044567 2.1491502 2.3074859 2.5551840 2.2585287 2.5512202 2.2747781 2.2652723 2.6892571 2.4928706 2.3236005 2.4511568 2.2643442 2.6629846 2.3805426 2.7429028 2.9445304 2.9782739 2.6459204 2.2112637 2.6329040 3.6877613 2.5011581 2.9051938 2.7488375 2.4455574 3.8260653 2.5641531 2.1858897 2.9413869 2.8214577 2.4339322 2.2859215 2.2649567 2.4811554 1.8576160 3.0192292 4.1333048 2.9232064 2.3725394 4.0872893 3.7742212 3.6429991 2.9529347 3.2804466 3.9686509 4.1401005 3.4177883 3.3969242 4.2395096 3.9907489 3.5328795 1.7539738 2.1935506 3.7713263 3.6395786 4.2632254 3.5587652 3.9261351 3.3174933 4.1484462 4.4954728 3.7635083 3.3784576 3.1352055 3.1812093 2.8867187 4.5048704 3.2234475 4.7816291 3.7258082 3.3949325 4.4604396 3.7153868 4.6251684 5.9599398 3.4372428 5.1724426 2.9205558 2.9446527 2.4289524 2.9138123 2.9758468 2.8182739 2.6659252 3.0790220 2.5492468 2.8235256 2.8608076 2.9935912 3.3665272 2.7184068 2.9953529 2.9024899 2.8527694 2.8635794 2.5878393 2.8025797 3.0199354 2.5698603 3.1577264 3.0363310 2.9548334 2.9036141 3.0607120 2.9527962 3.2998138 2.8024664 3.1157408 3.5162118 3.1493125 2.8667151 2.7419697 3.6688872 2.9878082 3.3334355 3.4791717 3.1008310 3.6135987 2.9466272 3.5360544 2.5611577 3.2694513 4.6241363 3.8376060 3.4151515 4.4734603 2.7893200 2.8165692 3.8053012 8.0860318 5.0917620 4.1414650 3.4774478 2.8203352 2.6846390 2.9287783 2.8418659 2.6855676 2.5738903 2.7244283 2.6195000 2.4131897 2.9163179 2.8492601 3.4208087 3.1942158 2.7578426 3.1168449 2.6093922 3.1835828 3.0801948 2.4124766 2.9671249 2.8386185 2.8178893 2.5611840 2.8091419 2.7943116 2.7888780 3.1096080 2.7047289 3.1117942 2.6451839 3.0250508 2.6578920 3.1918446 2.9547089 2.7678949 2.9905952 2.8573751 4.3611171 4.0203002 4.1196875 3.6055322 3.1429967 5.1307875 3.6751764 2.2713583 3.1728766 3.1347147 2.7250239 7.4396070 4.4205780 3.9668333 2.4371785 2.1981434 3.8748124 2.3240921 2.2629411 2.2904669 2.5253330 2.1150438 2.2708218 2.1378932 2.2235437 2.1125103 2.2493876 2.3385232 2.1142371 2.2891352 2.3706847 2.4968928 2.2740062 2.2587197 3.4416490 2.2313166 2.3807075 2.3348343 2.3837213 2.4870881 2.6058369 2.2202630 3.8556034 3.8556034 3.8918088 3.8918088 3.8241068 3.7626925 4.0894195 3.5356859 3.5416595 3.3951490 3.3385703 3.8108335 3.8108335 3.3955351 3.4287643 3.4805348 4.1171741 3.4761283 3.4761283 3.4848425 3.4848425 3.3510737 3.7398371 5.8183861 5.8183861 4.1071146 3.7321658 4.0081624 4.0081624 4.3286368 4.3286368 4.2812830 4.2812830 3.8109094 3.8842841 3.5445901 2.1091632 2.0729359 2.2610950 2.9467351 2.4643095 
MANSPH007724_KOG0286                                                                                                                                   3.1230747 3.1519603 2.5400878 3.0028189 2.7066808 2.4974865 2.7168347 2.9475491 2.5787628 2.5411407 1.9421109 2.7986829 2.9123508 3.0430987 2.6366693 2.8336580 2.1479479 2.0880579 1.6446260 3.0520000 2.0713228 2.8066860 3.4059116 2.0533713 2.6771632 2.7270990 3.1939452 2.4244637 2.5276970 2.7002464 2.2970812 2.2221266 2.3485293 2.1108011 2.0626310 2.6046232 3.1697151 2.1496877 2.5355056 2.6794197 2.9452736 2.6853746 2.1947652 2.5397236 2.5719423 2.1474317 2.1005862 1.9445780 2.0658803 2.1748282 1.9110718 1.9165339 2.3687502 2.9295163 2.4579807 2.3236502 2.5535024 2.2937231 2.8339181 2.2269105 1.8489071 2.4401475 3.2794195 2.2339038 2.3620399 2.3849735 2.5159025 2.5691748 2.9628914 2.1642599 2.5427589 3.0334734 2.4773596 2.7657161 2.3737358 2.6648066 2.4356947 2.4278482 2.6220542 2.0944956 2.2405627 2.1195212 2.4127273 2.3916760 2.6603610 2.1207658 1.9395582 2.1978100 2.3684168 2.5399401 2.6298267 2.1751118 2.2019612 2.2277033 2.2763172 2.2853200 2.4107568 2.2893366 2.2887995 2.1867270 2.1963752 2.3679810 2.3487939 2.2641891 2.0767744 2.4163875 2.2369558 2.3902562 2.3963946 2.2261885 2.2522148 2.2001730 2.3664738 2.1690310 2.1255517 1.9717390 2.1843872 2.2695094 2.1667358 2.0238607 2.1242134 2.1431576 2.2429095 2.1645314 2.1169211 2.2712335 2.5662954 2.1912384 2.5779533 2.2194346 2.4118924 2.3125862 3.0056941 2.4389402 2.3103518 2.2018791 2.5077290 2.5347338 2.1266369 2.3630973 2.2884357 2.0890971 2.3337097 2.5492890 2.4425462 2.3572477 1.9792530 2.0726139 2.1825245 2.1271972 2.3744931 2.4431688 2.3214508 2.2825803 3.1302974 2.2000710 2.3888499 2.1902705 2.2151251 1.9680174 2.3668206 2.2838310 2.1217344 2.3014625 2.4347177 2.2223020 2.5566518 1.9433503 2.2088504 2.2069806 2.2265395 2.4701001 2.0637235 2.2896196 2.1088609 1.9945756 2.1442105 2.1651485 2.1177653 2.4867806 2.7200496 2.4062384 2.4639798 2.3807605 2.6397756 2.4990333 2.4932703 2.4199293 2.3245646 2.7946787 2.4064895 2.1217047 2.3858742 2.7244338 2.3356667 2.5109923 2.4581184 2.1998247 2.4500035 2.4415980 2.5632067 2.4731279 2.4459097 2.4345902 2.5711306 2.5914583 2.4263589 2.5609563 2.2003053 2.4920652 2.5534781 2.5229969 2.5464839 2.7674566 2.2773319 2.4497121 2.7197950 2.5905978 2.9355522 2.6124792 2.3575886 2.5186926 2.7150821 2.4460358 2.4910418 2.4197477 2.4257720 2.7554884 2.8059065 2.4704983 2.2599752 2.6095021 2.4106048 2.9572423 2.4708608 2.3403739 2.6539354 2.6214731 2.5412645 2.3140153 2.4295065 2.8941257 2.5555982 2.8969089 2.8276492 2.6212357 2.7588530 2.6452192 3.0777878 2.8781577 2.6881890 2.3518401 2.5206619 2.4861574 2.7809613 2.6265308 2.2226971 2.5314310 2.6373761 2.8612019 2.6235192 2.6535696 2.8589094 2.7831184 2.8756042 2.8540956 2.1876503 2.2588358 2.4882527 2.1199348 1.9936372 2.3018381 2.4818634 2.4269863 2.4351532 2.3114118 2.1981182 2.4550191 1.9917493 2.2282153 2.3120381 2.5185690 2.4592336 2.2978162 2.3609911 2.4244945 2.4789514 2.3997290 2.0508587 2.2539484 2.4641680 2.4260127 2.4866669 2.4854557 2.6899755 2.3592073 2.3121911 2.6266949 2.5932349 2.4111099 2.6434723 2.2352602 2.5048520 3.5966266 2.5755604 5.1824790 2.1014392 2.7001649 2.7361513 2.2910518 2.6122096 5.4516763 2.5540590 2.7911006 2.9077057 2.2932546 4.3613742 4.9218572 2.3017032 4.7929547 6.5267746 5.6698962 4.9277244 4.3653469 5.1826592 4.6242376 4.8517034 2.0888938 4.4962861 5.3101295 2.0924964 5.1451445 5.2696984 4.6002112 4.4470848 2.8864889 4.4928306 4.6296107 5.1148656 5.1689026 4.6602085 2.8531337 5.7942498 5.1749805 5.1804629 4.3287810 4.2970372 5.4701169 4.7272838 4.9906386 4.5750197 3.8329216 4.7915188 3.0843197 5.6574884 3.6052624 5.1695236 5.3239738 4.8493974 0.5385350 0.7464960 0.4814324 0.5753255 0.5306340 0.5079957 0.8261977 0.5782328 0.5485126 0.5249733 0.6001488 0.0000000 0.8435343 0.5432919 0.6177001 0.6226180 0.6258181 0.7628822 0.6796819 0.7284090 0.6793624 0.6411166 0.8096660 0.6429953 0.7799311 0.6732614 0.8483393 0.8321268 0.7965277 0.7277510 0.7718594 0.9168733 0.7260491 0.8337704 0.8796201 0.8100651 1.8816163 0.8742356 0.7339229 0.8190954 1.0300544 0.9905785 0.9237749 1.1212159 0.8729124 0.8402679 1.0850465 0.9596017 0.9931865 0.5291649 1.2841760 1.3698993 0.9646425 1.8023137 1.7774660 1.7621875 1.7108630 2.0409304 2.0028386 1.8451698 2.0250567 2.4458703 2.1831365 1.9577183 2.2798407 1.9764062 1.6868373 1.6051064 2.0689895 1.5130121 0.9982939 1.9811971 1.5788105 2.1558588 1.9828141 1.7138681 1.9411163 2.2201386 1.5865616 2.5285001 2.4715711 2.3373063 2.3611421 2.1812151 2.2866811 2.5917982 1.9925977 2.4044061 2.1482499 2.2103097 2.0460871 2.2331810 2.2178545 2.4306063 2.3259267 2.2511890 2.5366593 2.3779724 2.4267190 2.3645247 2.4617574 2.1612507 2.5139668 2.4760888 2.2065646 2.3655941 2.5458261 2.4538515 2.4677971 2.4748396 2.6727266 2.2874419 2.2446085 2.2881802 2.6628301 2.1023290 2.1131872 2.2521348 2.2253924 2.8751947 2.5351078 2.5405786 2.7653219 2.0997254 1.9654430 2.6433443 3.0656427 1.9766551 2.2983030 1.9026674 2.3438525 2.1275752 2.1958806 2.1576301 1.9510700 2.8507725 2.4099759 2.2623259 1.9570089 2.7134144 2.6532242 1.9047581 2.7219150 1.9575151 2.8178700 1.9108581 1.6938772 2.7187799 3.1208686 2.0154354 2.5977022 2.4979938 2.3982135 2.5305597 2.2471290 2.4821040 3.1435384 2.3881581 2.3781471 2.7783795 2.9254705 2.5543230 2.7510441 2.1991986 2.3587946 2.8351714 2.7922651 2.7464642 2.6046550 2.7062199 2.7649560 2.6046550 2.6770374 2.7761808 2.5919432 2.6441837 2.7637641 2.5957584 2.4509847 2.7519832 2.8699110 3.0526371 2.7560845 2.5179887 2.6048650 2.7111331 3.0040552 2.5642554 2.6242462 2.7166277 2.6512025 3.1554548 2.5800867 2.7849754 2.7886491 2.5874932 2.6165039 2.8448954 2.4828580 3.0553838 2.9997466 2.8267207 2.5048135 2.7425814 2.6847802 2.7325772 2.7395071 2.6949234 2.6588427 2.7090546 3.6557503 3.6887535 2.9153708 3.5864483 2.8052396 5.7079774 3.5233321 2.9056486 4.3907666 6.2042590 2.4637634 2.2747108 2.2335709 2.3351842 2.2309640 2.3483556 2.0813125 2.1436529 2.4975504 2.3397252 2.4727866 2.2992854 2.5171593 2.1224071 2.0243597 2.3804066 2.2521675 2.1159042 2.6189011 2.6776392 2.0254661 2.2133535 2.2694467 2.5674660 2.8201949 2.2025583 2.3556591 2.1681923 2.4555933 2.3587694 2.4198937 2.5964437 2.4282793 2.7442949 2.4781938 2.9607854 2.0218075 2.1468734 2.7574332 2.3110040 2.1126453 1.9754667 1.9771472 2.0768376 2.1943961 2.0715690 2.0204432 2.1831978 2.6002272 2.1426502 2.3114641 2.2668893 2.7793513 2.4843892 2.2692977 2.4572449 2.4421011 2.4770935 2.7113555 2.3826855 2.3372648 1.8900198 2.2198691 2.3984218 1.8982529 2.5359701 2.7416418 1.9413856 2.3163341 2.2260867 2.0491308 2.7080322 2.3608623 2.1365448 2.3458238 2.4594100 1.9044057 2.3620649 2.1027645 2.2122186 2.0503702 2.5487498 2.2646208 2.3276453 2.1471802 2.2695060 2.5384081 2.2850825 2.9686289 2.2368936 2.0963744 2.4030885 2.4089194 2.4063699 2.3342426 2.1272854 2.2754854 2.0645154 2.4142970 2.3749520 1.9662411 2.4397830 2.3260983 2.2460392 2.1884817 2.0270859 2.3021140 2.4010031 2.0689144 2.3516205 2.3830745 2.0577056 2.4708661 2.2775358 2.4366867 2.3350474 2.3350279 2.5957646 2.2196670 2.2979906 2.3471286 2.5279796 2.3734460 2.4274101 2.3127447 2.8269632 2.5565520 2.5174094 2.5962831 2.3885485 2.2940742 2.5069954 2.7803073 2.1921773 1.9733406 2.0837683 2.2880740 2.1058345 2.3835111 2.1245787 1.9454138 1.9005340 1.9467546 2.2125686 2.0930229 2.1442639 2.1860691 2.4241736 2.3068563 2.0725090 2.0739711 2.1948750 2.3115828 2.6276271 2.3687124 2.5766562 2.0567339 2.6271153 2.0496343 2.2056830 2.5012062 2.4444658 2.2778736 1.8276414 2.6321158 1.7923163 2.2960073 2.1706179 2.1402026 1.9616475 2.2998268 2.2583179 2.1078809 2.5846888 2.0959907 2.3029172 2.3385165 2.0638341 2.3553611 2.1149237 2.3580060 2.4275108 2.2658781 2.3920525 2.3932296 2.6397132 2.1898878 2.8120751 2.0913598 2.4561856 2.0659106 2.6650947 2.3014080 2.5098016 2.6357333 3.4126118 3.5278940 3.3022569 3.2376007 3.7421976 2.3327360 2.8910392 3.3866297 2.8878176 3.2760176 4.0678610 3.5078873 2.6367443 2.4692686 2.2960985 2.4006239 2.4072787 2.2091140 2.4966481 2.2941544 2.3372320 2.3822511 2.2929506 2.4129080 2.6371737 2.2074761 2.4178146 2.2669415 2.4297388 2.7208351 2.6729411 2.2983871 2.2299330 2.1991910 2.5397753 2.9114771 2.5919728 2.5814332 2.5758067 2.2249589 2.3695541 2.6219483 2.4292752 2.5551991 2.5898252 2.5311256 2.6322434 2.9515531 2.4904319 2.3247792 2.7298963 2.4872812 2.3550093 2.5797051 2.5862284 2.1546744 2.3956144 2.5581414 2.7366932 2.8498647 5.0637218 2.7057601 2.4705889 2.6723378 2.6053741 5.0322848 1.9394153 2.4612470 2.3158049 2.7275824 2.5139256 4.1922224 2.2378132 2.8310715 2.3226651 2.4004649 2.8577393 2.6435526 2.4904087 2.3702418 3.0927969 2.3410761 2.0495452 2.7078051 2.1639928 2.5797156 2.3261452 2.8119091 2.6643514 2.9959369 3.0114022 2.7493629 2.6526537 2.8961701 2.6699825 3.2364929 2.1330192 2.6061302 2.6592707 3.0636635 2.0379312 2.6220667 1.7731336 1.8895974 2.7024169 2.7000728 2.6596867 2.8101226 2.7091901 2.1237858 2.6113607 2.2977229 2.5947770 2.6146942 2.6818175 2.3888146 2.8529543 2.6968136 2.7834524 2.5716390 2.6215426 2.7128603 3.0556983 2.7783429 2.5733165 2.9112324 2.6914964 2.7537792 2.4873042 2.6947082 2.4356333 2.8666283 2.4424360 2.3443441 2.8056345 2.5852524 3.1050358 2.7248069 2.4687700 3.0483498 2.6251987 2.8632814 3.1464334 2.8785219 3.3513559 3.1391895 2.6155194 3.8973050 2.6218515 2.3600306 3.1088752 2.1391645 2.3612488 2.1501781 2.5678667 2.6106232 3.0799507 2.5564184 2.3035894 2.5417925 2.6321340 2.9055256 2.3518987 2.6434981 2.6641298 2.3341933 2.4114781 2.2023714 3.1061056 2.7276719 2.7718867 2.5331234 2.5945408 2.5178718 2.4421995 1.8094412 2.6756471 2.6267715 2.8805545 3.0250810 2.3026062 2.5343465 2.3024523 2.9643129 1.9734811 2.6210757 2.8778468 2.5495439 2.8983749 2.9031382 3.1381377 2.7263765 2.5875943 3.1380125 2.3784359 2.5554528 2.4642502 2.6209059 2.6959345 3.1058505 2.6739886 2.4982335 2.4153105 2.6167664 2.8355888 2.9028206 2.5838199 2.4145805 2.3591025 2.4190070 2.7699594 2.5070276 2.6469479 2.5162001 2.6671207 2.4662078 2.5439639 2.6377857 2.5110027 2.6723562 2.4024386 2.7817212 2.7021010 2.3742798 2.3135266 2.3288852 2.8001865 2.4727179 3.0608415 2.7645761 2.5455068 2.0437104 2.1910253 3.0641783 2.9329819 2.4437147 2.6988523 2.4722006 2.4359014 2.4693076 2.2434723 2.2077299 1.8898682 2.4856648 1.7773205 2.4580113 2.0950916 2.8299827 2.2102500 2.5030074 2.0693866 3.3026245 2.2213706 2.2118448 2.1686050 1.8692962 2.1393825 2.5062366 1.7495068 2.7526202 2.4907412 2.0869949 2.6270373 1.9556565 2.1459314 3.0885407 2.3978422 2.2051387 2.3581748 2.5223964 2.6039152 2.0213360 2.8560785 3.3206706 2.7277908 2.1920880 2.4454587 2.3681478 2.7770953 2.4782228 1.9115293 2.4523526 2.2883177 2.2166655 2.3838222 2.0615457 2.1864106 2.1648291 2.1464802 2.2691477 2.4084860 2.4471366 1.9790890 2.2437149 2.2564811 2.2728533 1.9756971 2.4251090 2.1419034 2.2988611 2.2304776 2.2296612 2.3373005 2.2197521 2.2666553 2.2896851 2.4356950 2.1830252 2.2878863 2.2387877 2.3549239 2.1214332 2.2903357 2.2097215 2.3628663 2.3528814 2.6162225 2.2513487 2.5277908 2.1622689 2.3454504 2.0167673 1.9830354 2.0331279 2.2531925 2.0518700 1.9531667 1.8553332 2.0358563 2.0201085 2.0282227 1.9106220 1.9723296 1.9918279 2.1064203 2.1908476 2.4143385 2.1011745 2.0827355 2.0408414 1.9801709 2.3070423 2.0705677 2.1246848 1.8782130 1.6683618 2.2148654 2.2711952 2.4339478 2.2556084 2.0720883 2.2869984 2.5776275 2.4119043 2.2015648 2.7990522 1.9551252 2.4996053 2.4767367 2.2446823 2.5432117 2.2792986 2.2692171 2.5546167 2.1563206 2.1145069 2.0541544 2.4196695 2.6518779 2.5019020 2.0469845 2.2526964 2.4194795 2.3199365 2.0582857 1.8821028 1.8099361 2.8645218 4.0176759 2.4035179 1.9292592 1.8513205 2.1736788 1.8707987 1.8039332 2.4590289 2.7443254 2.0330207 2.1623723 2.8270945 2.4981986 2.7621607 2.2262408 3.0171004 2.6533531 2.1779932 1.9467291 3.1331648 5.5595218 2.8774995 2.7580064 2.3681343 1.9420018 2.2997078 2.7657648 2.5243254 2.9625132 2.2012536 1.7201141 2.2128460 2.8299978 3.3408538 2.4222795 2.0904102 2.7571102 2.0797558 2.7387650 2.3604808 2.8425156 2.7180366 4.5007373 5.5108311 6.1890020 3.9714056 2.2910794 5.6855000 6.8498799 5.9404021 3.4969487 2.5084778 5.2062369 2.8878747 3.2354826 4.9332174 6.7870281 4.5037638 2.1407291 6.7756477 5.6726312 4.2147355 3.8134330 4.8547162 4.2813366 9.0000000 3.6305467 2.8900146 4.7299178 4.1737482 4.1142804 3.7903713 4.8186161 4.0681189 2.2002226 2.6040929 2.3363113 2.6216286 2.5047806 2.6766725 2.2662532 2.6094518 2.0653521 2.0991039 2.1663913 2.5345095 2.3923068 2.6029417 2.1641301 2.1145521 2.4366991 2.6403724 2.1257693 2.2871894 2.3566955 2.5712643 2.3890132 2.3247858 2.3535997 2.4740763 2.7154910 2.4814419 2.4473456 2.3394458 2.2568210 2.5401685 2.4181450 2.2845138 2.2822898 2.0641229 2.1379068 4.3028423 2.6752484 2.1320295 2.4955926 2.5381514 2.8248330 2.8217621 2.6605114 2.4142376 2.4179401 2.5898953 2.8915563 2.6526404 2.7816932 4.3407452 3.0271135 2.9428738 4.2845099 4.3125233 4.2042115 4.8459223 4.2182509 4.1869090 4.4643705 4.4100237 5.3424732 3.7718584 4.5983736 5.3488035 5.0919470 4.0386748 6.1044773 4.5751559 4.6255465 4.2710915 4.8565437 4.5750393 5.2525866 7.0002524 2.7444002 3.0915929 2.9759217 2.9137346 2.9683851 3.0045393 2.8037133 3.1241800 3.1454318 3.2292672 2.7953893 2.9547089 2.8834778 2.7862343 2.8485150 2.7603544 2.8977528 2.8229405 2.8463042 3.0906724 3.2516556 2.7498871 3.4111936 3.0184198 3.0394758 2.9122714 3.4265326 2.7347372 3.0912606 2.9682403 3.1841754 3.1398820 3.3581285 3.3127126 2.9353679 2.8996225 3.2376722 2.8019746 2.7369766 3.0610508 3.1386657 3.2855846 3.1807203 3.2553941 2.8806799 2.3978257 3.3673893 3.5574610 3.1108743 2.9801228 2.8690742 2.8949359 3.1628869 4.0464293 3.1513919 3.1492748 3.0396107 2.5066920 2.8532932 2.5625792 3.2581160 2.8008845 4.2242216 3.3025654 2.6181307 3.8903611 3.3673293 2.9847270 2.6168599 3.3586520 3.9169260 2.3266002 3.6311825 3.2498594 2.2878096 2.4203112 2.5758691 2.8700014 3.0701377 2.9087504 4.1105600 3.1571791 3.3000803 2.8411503 3.4253549 3.0845112 3.4981764 2.7864015 3.0432849 2.6388498 2.6398511 2.6274339 2.1988539 2.5765489 2.2989621 2.3898362 2.8657617 2.4460095 2.6252808 2.2919429 2.2388054 2.6449150 2.5373781 3.0669855 2.4766029 2.4213622 2.3728821 2.7472899 2.5368741 2.9939048 2.3375739 2.6849052 2.2848787 2.7845551 2.6244994 2.7734958 2.3159039 2.2735019 2.6980224 2.8939493 2.3673488 2.6489491 3.1928600 3.1171070 2.4993039 2.2429781 2.8868012 2.6019035 2.2669322 2.7514474 2.2911084 2.6659746 2.8498104 3.2146503 3.2903490 3.8295690 2.8723285 2.4635339 2.7409182 2.7002576 2.5165618 2.4650204 3.9723331 2.8243420 3.0970226 3.0230801 4.1288049 2.8704902 2.6593521 2.9011212 4.3709618 3.4325534 2.3294046 3.8002718 4.6178386 2.7153649 4.5996940 3.8758160 2.5800671 3.8102408 2.9608782 3.0942173 3.0018514 3.8844809 2.7951701 4.0865509 1.8879794 3.8343070 2.3347471 2.4806809 4.7345486 3.7921767 4.0710207 4.1647171 3.0157642 3.1411543 2.6908571 2.6548427 2.9642484 2.7947632 3.2915460 2.6924323 2.6244014 3.0833266 2.6065305 2.8134491 3.1947700 3.0413436 2.8845437 3.0620639 2.8332689 2.7818035 2.9762827 3.1032657 2.9189812 2.7222998 2.8733074 2.9126075 3.0376324 2.8442455 2.5567264 3.0828359 2.4728676 2.9353420 2.7700493 3.2918992 2.5065522 2.5921422 3.6645438 3.7358222 2.3775561 2.8636562 3.0296316 3.2811806 2.6376026 3.1145727 3.2677859 3.0247845 3.0846734 2.9002220 3.3105733 2.7730690 2.9452703 2.2357877 2.7887721 2.8719827 2.1291359 2.4938320 1.5596884 2.1397758 3.8375713 2.0332621 3.6295182 2.3819869 1.9100626 1.5088542 2.8765232 3.1551603 2.1294341 2.7773783 2.2519018 3.0735187 2.7393844 2.6004347 2.8385243 2.8961115 2.6700149 2.8860188 4.2533116 2.5860168 2.7485388 1.7558405 3.2660364 3.7292150 2.7298998 2.5270385 2.7846334 2.5829659 2.3104278 2.6261862 2.4667231 2.5346492 2.7527207 2.6948592 3.0386226 2.9119543 2.4359326 2.5380537 2.8928291 2.7278308 2.8271651 2.5668879 2.4382224 2.9664523 2.5747050 2.8982561 2.6721565 2.8348265 2.8568630 2.9516717 2.6935157 2.9307894 2.8889670 2.5943056 2.7884346 2.4659802 2.7634174 2.7119463 2.6730661 2.7376601 2.9980891 2.4468499 2.5890719 3.2585966 3.1610340 2.3430742 3.0461540 2.5885664 3.0529614 2.6728689 2.7677233 2.8699225 2.2104893 2.5485574 3.2400701 3.5209422 2.6326697 3.1380832 2.2554005 2.4781408 3.0510734 2.4456512 3.4050938 3.1249688 3.1136500 3.3794078 3.3231308 3.1751844 3.3760474 3.4929349 3.4200176 3.3146591 3.1060862 3.3727869 3.2922620 3.0456820 3.6210602 3.7588329 3.0069930 2.8969891 3.5687526 3.3980172 3.3630226 3.3580249 3.0937733 3.3024548 3.1745907 3.2471703 2.9795437 3.5567468 3.3661783 3.4508217 3.1624741 3.1566003 3.3249569 2.9338221 3.4326789 3.0651836 3.3561682 3.7188482 3.3023782 3.2356506 3.2397450 3.2484863 3.0200039 3.2393750 3.2050069 3.5039045 2.7869227 3.0577891 3.0375534 3.1279020 2.7572459 2.8225245 3.3901389 3.2549779 3.3903798 3.7184519 3.3109882 3.2384893 3.6797061 3.3441721 3.3754407 3.7505785 3.0897711 3.0114016 3.5526545 3.3994845 3.0382485 3.4043541 3.0849026 3.4009443 3.4402613 3.4218195 3.6931678 3.3217800 3.4050356 3.4124054 3.1351484 3.9090339 3.2834519 3.2913785 3.0691666 3.3454308 3.4880305 3.3110671 3.0386176 3.5551563 3.1158854 3.4816511 2.9524332 3.2869638 3.0880405 3.2792952 2.4156856 2.8835872 2.7143348 2.4451746 2.5716529 2.5784724 2.5265473 2.5049845 2.6267355 2.9526768 2.8073247 2.8296340 2.7670048 2.5048483 2.8755889 2.4731552 2.6752389 2.2638198 2.8889265 2.7088900 2.8083812 2.7750722 2.9528087 2.9659711 2.2835347 2.6921516 2.5297727 2.9117231 3.3393714 2.6835504 2.9229075 2.4485608 3.4280936 3.1037364 3.1040510 3.1374241 3.2752658 3.3804288 2.5345347 3.0647624 2.8260144 3.1190485 2.6775731 3.0626214 2.6236948 3.0386789 3.4920427 2.7141275 3.1795746 3.2427710 3.2957669 3.1554545 2.9060727 3.5026645 3.0488675 3.4215359 3.0988655 2.7198334 3.3519406 3.1267485 3.0139141 2.3923779 3.1190249 3.4167739 2.8305063 3.6733144 2.4504323 3.2264858 2.9136315 2.9356586 2.9550707 3.8043774 2.6516918 2.8044395 3.4574242 2.9677140 3.7008046 2.7999374 2.8524185 4.8516919 3.0294416 2.5745223 3.3556083 3.9059789 3.5150921 3.8843983 2.8975239 3.2944576 4.0343342 3.6356371 3.6638522 4.4657147 3.5906214 3.0969660 2.0014217 2.1410782 2.1557551 2.4823298 2.0210302 1.8653371 2.0992004 2.2054961 1.9720918 2.2612431 2.4979619 2.1323323 2.0252211 2.2224680 2.0393516 2.1166167 2.1448891 2.5188618 2.1276823 2.1153249 2.0476915 1.9916296 2.0153383 2.4232222 2.1281677 2.0766604 2.5185466 2.2445121 2.0827556 2.0987052 2.2958023 2.5319102 2.3037945 2.3597287 2.5488695 2.2436699 2.1294591 2.0120971 3.7153239 2.3846757 2.6591940 3.7860425 3.5282872 3.5889802 3.2622228 3.5172066 3.4906794 2.7608214 3.5678800 1.8487104 3.6337456 3.4711106 3.4005727 3.5939630 3.1675813 3.4349760 3.6048225 3.6517269 3.3001297 2.4405511 4.0830429 3.6385065 3.5764738 3.8472201 3.1732361 3.3276870 3.3078160 3.5556400 3.8819580 2.6767004 2.3111182 3.7317950 2.3105649 3.9489128 2.3335042 2.6968229 3.7124305 3.8513838 3.3281667 3.2177148 2.2040551 2.8102574 3.2763637 2.9774810 1.9328307 3.9351749 2.4579727 2.4306374 2.7645167 2.6161940 2.5899683 2.4715753 2.7953429 2.7280544 2.5464882 2.4100845 2.3482373 2.4343733 2.6497310 2.5296727 2.3338604 2.3920763 2.3356613 2.5521268 2.3346322 2.5561567 2.4852033 2.2431745 2.3077399 2.4361716 2.5108427 2.2814027 2.4312174 2.5905367 2.3922069 2.5740500 2.6358751 2.6774673 2.6251429 2.5000657 2.0615180 2.3295532 2.6966641 2.6933521 2.4873616 2.4493913 2.5636513 3.1860517 2.5365677 2.4392429 2.5915823 2.6273298 2.7588407 2.8832195 2.6800749 2.6181340 2.5856000 2.9262876 2.1547740 2.3975174 2.2289384 3.0781449 2.8446522 3.9543620 3.4497496 3.7992330 3.6427393 3.6255231 3.5417996 3.5055899 3.6542868 3.5379731 3.9519005 3.2918787 3.6545313 3.8109051 3.3368155 3.3403607 4.1677817 3.5318249 3.2368531 3.6802933 3.4416737 3.3442105 4.0644825 3.2454223 3.7380505 3.5372526 3.4464247 3.9570511 3.7153584 3.3584504 3.3931172 3.3705328 3.2681145 4.2321443 3.4296538 3.3908960 3.1515333 3.8687535 3.7757816 3.5459280 3.5298139 3.5633431 4.3060160 2.9217762 3.6289629 4.1426555 3.0620211 3.1757722 3.9833309 3.2500807 3.2990698 4.1022557 3.5958766 3.1949112 3.2009654 3.0482743 3.9178339 3.2728202 3.2572693 3.3651327 4.9887636 3.5464899 3.1190445 3.7000776 3.2543601 3.1332558 3.6118053 3.1126601 2.8720872 3.0028062 3.6193472 3.2576413 2.8700940 3.1922174 3.8425929 3.3866318 3.0786027 3.5768569 3.3070088 3.6911703 3.5373529 2.4461636 2.4017144 2.6385925 2.6201324 2.7438050 2.2071414 2.1918818 2.5177761 2.3184922 2.5173408 2.8210914 2.4516625 2.7453771 2.5985615 2.6335642 2.7694202 2.7565412 2.6317671 2.7117362 2.4826969 3.0294373 2.8185252 2.9640447 3.2218851 3.0088813 2.8311894 2.2283197 2.8616725 3.8921140 2.8956309 3.0420090 3.2525484 2.7421064 3.8244500 2.7842834 2.2476551 3.1360366 3.0189212 2.7812519 2.5228124 2.3916075 3.0486777 2.0848846 3.8597146 4.3165004 2.6615683 3.1515602 3.9618218 3.7372373 3.3634544 3.1244043 3.0854867 3.6131757 3.7015433 3.6269187 3.2138031 4.2287568 3.7504939 3.4834935 1.7347975 2.3608926 3.6577253 3.8759980 4.3555815 3.7798349 3.5042121 3.5516950 3.8285709 4.2406960 3.8194393 3.1369113 3.7484028 2.7678959 2.8972090 4.1822927 3.8476474 4.9215293 3.7861896 3.4548389 5.1053028 3.8550739 4.8230888 5.4819004 3.2745492 6.2265995 3.1615637 3.1620739 2.8315164 3.1194495 3.3168023 3.0507246 2.7357560 3.1430361 2.6055010 3.0558315 3.3178083 3.5617572 3.6537737 2.7781148 3.2377295 3.3829259 3.2452052 3.5435869 2.9618280 2.9439146 3.2193131 3.0155056 2.9507585 3.3161350 3.3117494 3.2868647 2.8537680 3.0783550 3.3535781 2.6974267 3.4680652 4.1301715 3.0632978 3.2456995 2.7972582 4.2423979 3.0824914 3.3540089 3.5230965 3.1620332 3.8690090 3.6762937 3.6037337 2.6582654 3.7578046 5.4941074 3.7611023 4.5468031 4.4362148 3.1381803 3.0672543 4.5129216 6.9228570 5.8096110 3.8936887 3.6606805 2.9316611 3.0049213 2.9213774 2.9720105 3.1275753 2.9852589 2.9770147 2.7166642 2.8245536 3.1158789 2.9393396 3.2503624 3.6785461 3.1726312 3.4704077 2.4937731 3.7489612 3.7401886 2.5152029 2.9573374 2.8361883 2.9079339 2.7496878 2.6305903 2.9579185 2.8302396 3.2561737 2.9787660 3.1896198 3.2234059 3.1171170 2.5928513 3.4006029 3.1048259 2.8292942 3.3110613 3.0691222 4.6450812 3.4855888 4.6610131 3.3812398 3.2762251 3.9786211 3.7592746 2.8091806 2.9372669 3.0048500 3.4605592 5.6032310 5.7015554 4.0083022 2.5825285 2.4617603 3.4304138 2.4729742 2.4629621 2.3917922 2.6462818 2.3981594 2.5189309 2.4549432 2.4158685 2.4550970 2.4365886 2.5415079 2.3709254 2.3493404 2.4547494 2.4866673 2.3305033 2.4015928 3.7110121 2.3968264 2.3488039 2.3724486 2.4095943 2.5327699 2.6446958 2.3454073 4.4953403 4.4953403 4.5355164 4.5355164 4.3970863 4.3752807 4.2800989 4.1325260 4.1304609 3.9613786 3.6699242 4.1703482 4.1703482 3.7329869 3.7488134 4.1500142 4.6600108 3.6360455 3.6360455 3.6976661 3.6976661 3.9420185 4.1305758 5.6397208 5.6397208 4.5237896 3.7805575 3.9041900 3.9041900 4.7239889 4.7239889 4.1415223 4.1415223 3.7039859 3.9654608 4.7464773 2.4821870 2.3553275 2.6440439 3.2093394 2.7690133 
NEMVEC018241_KOG0286                                                                                                                                   2.9519896 3.2135123 2.6685635 2.8815558 2.4948709 2.4430197 2.7366636 2.6284800 3.0061417 2.7623008 2.1862969 2.7931380 2.7403413 3.0551097 2.8841070 2.8194942 2.2675295 2.3588926 1.9237311 2.5597806 2.5260248 3.0143039 3.5076933 2.0387656 2.6200403 2.7240280 3.1025097 2.4631046 2.4686030 2.7136205 2.0083081 2.2522446 2.4421918 2.3692048 2.3747094 2.5967147 3.2132469 2.5053780 2.4797001 2.8432399 2.8838337 2.2662419 2.3496290 2.4159350 2.4296953 2.0499833 2.1432134 1.9898954 2.1163271 2.0017818 1.9986879 1.7033745 2.8080040 2.5627677 2.4014480 2.2540835 2.5561947 2.2057746 2.9662669 2.4935806 2.0324338 2.1783127 3.5027248 2.1952062 2.7110385 2.5773919 2.5503934 2.3144880 2.6286233 2.2258459 2.4350147 2.7912268 2.5093264 2.8511196 2.5189983 2.5432320 2.4310618 2.5777631 2.7081762 1.8690682 2.3652320 2.1442930 2.4259318 2.4889417 2.6341416 2.5988799 2.1165081 2.3982578 2.3450977 3.1353819 2.4930182 2.2532487 2.1180841 2.1831650 2.2179491 2.1357198 2.2614887 2.2391614 2.2313515 2.2030883 2.1148505 2.7146304 2.2956089 2.1799180 2.1441145 2.2942072 2.2498465 2.2383527 2.3704775 2.2360260 2.2408074 2.2342862 2.3294769 2.3766224 2.1083253 1.9853398 2.1867354 1.9214060 2.1254974 2.0750315 2.1027700 2.1022474 2.6342482 2.2366500 2.0342826 2.2016999 2.3631134 2.2423488 2.6485726 2.3024872 2.3788356 2.4043210 2.6974562 2.3990921 2.3932484 2.1107507 2.3139724 2.2764764 2.2282207 2.4305135 2.2162449 2.2656653 2.2531996 2.7819811 2.3361354 2.3165490 2.1729596 1.9004297 1.9223118 2.2503119 2.1675396 2.3511445 2.2595871 2.2218858 3.0440496 2.0264598 2.3568816 2.1555641 2.1438110 1.8577844 2.3479353 2.1852947 2.4085400 2.8047342 2.2720066 2.3955232 2.3995184 2.1519102 2.1253876 2.0147108 2.0817685 2.3763760 1.8620982 2.2390903 2.2830197 2.0914057 2.4894582 2.2172761 2.1327043 2.5615899 2.5061851 2.4711934 2.7056390 2.6799939 2.4689957 2.8851516 2.3748754 2.7914179 2.2492066 2.9525976 2.4065673 2.4270109 2.6661584 2.8566719 2.5781237 2.6126319 2.4828104 2.5016097 2.5552266 2.5701164 2.4625275 2.5147855 2.6872306 2.8393739 2.5100899 2.6414371 2.5089880 2.6900534 2.6011495 2.3622984 2.6596341 2.5868275 2.8683184 2.7160337 2.4309087 2.8250308 2.6035453 2.5802101 2.9309582 2.5980664 2.3803018 2.5873599 2.6396526 2.5469746 2.2427192 2.5519134 2.6001799 2.9050850 3.0834937 2.5809344 2.3345072 2.3346356 2.2429000 2.8713648 2.6817798 2.0513025 2.7657629 2.5212111 2.5537637 2.7464554 2.1520029 2.4768036 2.1264705 3.0209447 2.4971832 2.4371449 2.5526622 2.2888862 2.3959946 2.6109796 2.3965013 2.2241760 2.5747744 2.3265166 2.8101113 2.1966187 2.4064050 2.5388353 2.4661498 2.6121131 2.3065640 2.4247839 2.8789606 2.5877681 2.6392424 2.7220014 2.1410560 2.1593255 2.0428189 1.9449514 1.8899478 1.9623368 2.0663173 2.2504570 2.1778601 2.1902987 2.1894728 2.2156929 2.0101428 2.0458559 2.0439586 2.1942961 2.0362543 1.9604361 2.1086492 2.1216130 2.2036048 2.3955449 1.8323564 2.3264662 2.1185317 2.0034506 2.3176613 2.2139848 2.1484432 2.3713765 2.1332749 2.2992668 2.3946738 2.0836706 2.5694443 1.9416408 2.2562191 2.6266479 2.1737454 4.1003957 1.9908691 2.8156578 2.6539379 2.1405749 3.0001638 5.0472168 2.2571078 2.6958596 3.0133868 2.5472616 3.8964251 4.3847624 2.5769380 4.5976182 5.3405238 4.2207651 3.9747238 3.8676011 5.0484448 4.0571633 4.0275759 2.2892969 4.0669751 4.4957690 2.3636124 4.3489837 4.1881374 3.9790764 4.4231316 2.7643677 3.9347275 3.9288652 5.0677940 4.5024975 4.0606490 3.1631577 4.6201662 4.3424518 4.3525448 3.8767591 3.7485514 4.4790210 4.1464370 4.3907045 4.3038285 3.3741180 4.3648904 2.9239552 4.5716194 3.5275718 4.0985253 4.2982377 4.5253119 0.7396367 0.5062165 0.7135391 0.7980752 0.8016188 0.7457987 0.8511622 0.8040076 0.8077971 0.7816446 0.7947966 0.8435343 0.0000000 0.8151358 0.8383984 0.8367955 0.7961855 0.8315367 0.9345156 0.8142101 0.8778180 0.8402950 0.8816605 0.8999557 0.8559397 0.8949352 0.9794239 0.8832772 0.9733878 0.9191411 0.8806084 1.0620701 0.9342481 0.8890844 1.0370447 1.0019574 1.9177572 1.0225034 0.8928675 0.8635079 1.1355526 1.0122327 1.0321286 1.1799880 0.9918889 1.0354744 1.1877024 1.1563237 1.2760234 0.7548189 1.2827103 1.3827711 1.1955028 1.6558555 1.5273703 1.9075469 1.4655176 1.6970850 1.8691823 1.6501785 1.9519913 2.5178956 2.4195199 2.0525812 2.3191082 2.0659578 1.8452256 1.6666388 2.1506669 1.5383038 1.0640200 2.1544094 1.7894498 2.3685932 1.9827474 2.0449335 1.9300400 2.1722148 1.4834603 2.2918503 2.7310544 2.5966896 2.2803123 2.4124114 2.3038862 2.3138291 2.2782153 2.4047264 2.4172563 2.2439318 2.2033815 2.1563993 2.3806624 2.4150760 2.4506943 2.3352057 2.5700503 2.4805248 2.8008959 2.1955774 2.4569846 2.1615942 2.4497904 2.2719187 2.2857704 2.5668370 2.4909735 2.4915746 2.5543729 2.5660009 2.8095354 2.3678779 2.5901927 2.3597661 2.4811346 2.4170401 2.5207992 2.7715962 2.5073741 2.8416681 2.5084464 2.5034175 2.8772779 1.9114402 1.8583383 2.5352592 2.7345769 2.1407147 2.3616479 1.9819107 2.2848639 2.3644401 2.2259048 2.3396818 1.9931973 3.0482818 2.4509172 2.2331677 1.7939441 2.4024795 2.8176539 1.7185021 3.0065591 2.5248600 2.8599455 2.1317288 1.7536225 2.4052571 3.3412542 1.8798679 2.8071560 2.3047575 2.3934070 2.6249665 2.3485554 2.9749550 2.7416849 2.2476925 2.4687020 2.8034575 2.5728568 2.7410842 2.8783903 2.4320236 2.4131302 3.2151841 2.8475146 2.9027207 2.8445560 2.8480419 3.2656157 2.8445560 3.0232504 3.0383675 2.8446752 2.9855092 3.0009858 2.9295099 2.5184037 3.0242817 2.9941223 3.1617326 2.8640476 2.7093748 2.8261650 3.1116592 3.1431072 3.0416528 2.7998046 2.9386113 2.9685183 2.9088888 2.9665431 3.2138654 3.2447364 2.8966806 2.9284500 2.9866795 2.6220037 3.1304894 3.1576663 2.8482919 2.9546243 3.1237700 2.9334611 2.8509151 2.7577542 3.2176197 2.9352642 2.9951815 3.5755856 3.7491514 2.8111681 3.3219452 2.5423236 4.6960368 3.5832159 2.8767821 3.6586288 4.3103102 2.5423799 2.1219308 2.0435906 2.1748898 2.1312708 2.2274505 2.1144392 2.1036236 2.5578610 2.0437975 2.2769286 2.2097934 2.2731149 2.0598995 1.8777887 2.5098310 2.1964712 2.0864419 2.4281014 2.2095463 2.2949698 2.3269815 2.2833584 2.8597639 2.7785590 2.3322844 2.4322085 2.2174528 2.2790501 2.3546548 2.1987281 2.5936525 2.4610958 2.8726889 2.3179175 2.6524237 1.8538545 2.1568618 2.3517912 2.1725398 1.9848190 1.9619756 2.0359851 1.8992644 2.0698985 2.1612212 2.1724195 2.3421207 2.7761033 2.1608852 2.3501374 2.4583384 2.5448444 2.3900891 2.3266314 2.5628685 2.6328520 2.4876009 2.6643268 2.4114347 2.6415923 2.2053569 2.2977346 2.5306389 1.9341718 2.8000257 2.6785259 2.0972387 2.2601061 2.2680141 2.0916793 2.7135515 2.4514249 2.0835495 2.3346144 2.2384042 2.0656658 2.3739628 1.9660324 2.1249126 2.0411522 2.3818878 2.1534338 2.4257926 2.1241221 2.2051486 2.2404997 2.4596481 2.6860047 2.0558659 2.0683746 2.2760509 2.3488403 2.1508324 2.4480176 2.2597032 2.2419048 2.2027500 2.5401304 2.2190452 2.0994014 2.5839715 2.4074118 2.3161100 2.2095418 2.1290399 2.2122117 2.3191506 2.2075575 2.3959789 2.2142479 2.1790515 2.4623787 2.4197682 2.3867271 2.3614060 2.4383527 2.6159967 2.4920069 2.3534516 2.1542335 2.5557250 2.5014270 2.5089858 2.3027470 2.9143324 2.2113070 2.2795125 2.3074096 2.4091811 2.4031533 2.4573600 2.7714282 2.2417897 2.0431914 1.9973172 2.3893047 2.2088623 2.3172824 2.0278133 1.9753207 1.9821141 2.0957591 2.2717749 2.3148843 2.1152116 2.1109807 2.3747977 2.0906261 1.9243063 2.1931111 2.2937282 2.4160830 2.6650456 2.0578761 2.3690588 2.2476925 2.5732858 1.8402266 2.2433591 2.4195831 2.7426619 2.5651774 1.8891797 2.9064965 2.2717167 2.2995412 2.2739567 1.8980117 2.3205546 2.2636969 2.4344735 2.2393578 2.5868468 2.0496260 2.0588819 2.4055535 2.2048597 2.5076877 2.2024720 2.4824652 2.5637379 2.7329407 2.4190133 2.4900240 2.8961465 2.2621432 2.7573071 2.0851599 2.4479670 2.1343632 2.5139345 2.2778600 2.7688283 2.9170306 3.4531620 3.8470870 3.2832308 3.6748651 4.4408143 3.5716311 3.2600303 3.9655613 3.4959384 3.1429857 4.7359883 3.4482891 2.2637632 2.1468895 2.2520175 2.1995352 2.4612034 2.2526526 2.2826324 2.1959483 2.1323285 2.3384303 2.2941864 2.2536968 2.2225013 2.0159352 2.4079120 2.3527503 2.1740621 2.5493997 2.5448688 2.2427533 2.2565543 1.9825666 2.3528716 2.6263902 2.1744048 2.3106269 2.6757923 2.2963344 2.2251466 2.5672377 2.3894599 2.3485136 2.4785242 2.3095667 2.5856256 2.5587369 2.1801737 2.2333084 2.5295217 2.6655206 2.3045308 2.5742738 2.6907671 2.1946537 2.0698887 2.6041933 2.6727467 2.7631162 5.5327446 2.5625606 2.0866343 2.5483443 2.3777150 5.4681847 2.0700254 2.1803165 2.0860688 2.6294829 2.3721999 4.0791039 2.2380633 2.7457814 2.4035764 2.2575250 2.7613088 2.5765783 2.2767234 2.1756690 3.4910684 2.6530738 2.1664304 2.5540733 1.8301287 2.2717916 2.2177174 2.9076278 2.5480677 2.8371658 3.0760827 2.6644398 2.9250002 2.4941298 2.5794693 2.9575346 2.1475929 2.7246339 2.5842540 3.4373284 2.1890182 2.9999580 1.8133210 2.1994572 2.6157122 2.5059015 2.3363761 2.7298828 2.5625114 2.1855023 2.3921244 2.2712286 2.6332319 2.6599132 2.4179965 2.4268039 2.7797938 2.7160186 2.6982244 2.4844069 2.8685044 2.9961610 3.0651907 2.5799094 2.6100246 2.7182117 2.5978209 2.8713105 2.8981335 2.5998168 2.6075545 2.8568668 2.3743629 2.3485139 2.7454916 2.5866718 2.7460116 2.9504952 2.5086846 2.5015617 2.9029203 2.9049327 3.1739419 2.9616685 3.1014139 2.9560599 2.7228547 3.2293877 3.0014648 2.4381508 2.9108307 2.4417767 2.2810645 2.1064307 2.5640589 2.5183845 2.8664688 2.3551348 2.3370526 2.4968853 2.6014421 2.7835101 2.4875099 2.4992468 2.6381490 2.1974844 2.0322098 2.4572931 2.5592873 3.1013481 2.5946207 2.3361151 2.6725473 2.5967193 2.3878801 1.5784391 2.5671085 2.7592639 2.6289358 3.0099238 2.4799305 2.1093201 2.4599977 2.7261016 1.9582514 2.7833681 2.6517004 2.5136205 2.8130598 2.5269812 3.3354786 2.5080556 2.5360054 3.0804251 2.3467833 2.8067550 2.5184352 2.6785262 2.5309477 2.8913776 2.7456159 2.4728237 2.3983768 2.7796275 2.8913740 2.8503352 2.5066952 2.7453928 2.3120738 2.5096894 2.8704119 2.5440823 2.8026838 2.8474169 2.7753831 2.7385839 2.7196374 2.8940494 2.6218875 2.7071893 2.4861988 2.7110725 2.7493239 2.6932988 2.4226334 2.4109028 3.1795046 3.0882280 3.0925938 2.8887759 2.6217936 2.1088804 2.2313164 3.0590152 2.5376123 2.1487365 2.8192794 2.3257318 2.3265310 2.1613562 2.2407119 2.3043792 1.8549749 2.2437694 1.9376418 2.3312747 1.9991530 3.0251147 2.1817222 2.6307486 2.2755754 3.1823924 2.3155265 2.2254738 2.2749810 1.9083016 2.3560029 2.5015789 1.9059157 2.6844453 2.4764134 2.0963879 2.4264448 1.8180254 2.0324242 2.8577172 2.6209047 2.2553432 2.1702392 2.8890388 2.4105010 2.0679154 2.9935149 3.6302405 2.7765637 2.2207236 2.1941401 2.2832924 2.9284448 2.1871694 2.2817244 2.5064683 2.1685236 2.1704891 2.2363736 2.2191209 2.3236525 2.2323310 2.3946439 2.1897601 2.4054669 2.3179072 2.1939406 2.1798226 2.3691312 2.4053956 2.1812711 2.4586237 2.0250674 2.3472270 2.1915841 2.1674651 2.4503847 2.3667788 2.2192629 2.3337930 2.5678571 2.0889133 2.4408286 2.0882152 2.3240401 2.1569143 2.1841664 2.2083576 2.2500388 2.4387150 2.7730792 2.3000074 2.7078257 2.0590410 2.3645051 2.0594026 1.9371866 2.0083725 2.1922438 2.0307010 1.8827956 2.1555614 1.9364646 2.0112654 1.9288175 1.9249703 1.9360060 2.0902157 2.0912878 2.0610638 2.1105518 2.1261305 1.8849522 2.1031915 2.0366527 2.2105763 1.9430222 2.2626701 2.0948429 1.6980436 2.2241320 2.2622972 2.3686248 2.4099821 2.0189293 2.4403696 2.3783439 2.3918020 2.2387265 2.7068499 2.1534393 2.5902697 2.4042161 2.2529662 2.4179471 2.3517509 2.3042381 2.3473118 2.3226628 2.1135259 2.1134308 2.4225254 2.7242995 2.3605664 1.8002847 2.3601903 2.3488696 2.6888063 2.1332681 1.9373918 1.7365214 2.6997488 4.5483164 2.2920932 2.2130497 2.0087060 2.2875738 2.3251284 1.6670708 2.5804917 2.7154294 2.2382570 2.8451393 2.9169642 2.9618434 2.8352399 2.2725034 3.0295822 2.5541853 2.6815437 1.7328004 2.7446885 6.2810872 2.9073440 2.7478372 2.2032861 2.1415755 2.3581601 2.6337039 2.3290394 3.0323899 2.1689842 2.1196322 1.9959355 2.5334941 3.3660210 2.7456555 2.2948540 2.7984671 1.9724138 2.1389381 2.6143804 2.9940679 2.7440867 5.3645522 8.8671446 9.0000000 4.0832930 2.6618576 6.4070161 6.8216297 5.3344365 2.5604941 2.5691471 5.5870387 2.9555340 3.9563107 6.1142718 8.9999987 5.9887471 2.0553445 9.0000000 9.0000000 4.6993614 3.9251532 5.8688094 4.9563395 9.0000000 4.5641901 2.9975915 5.6352710 5.5049312 4.9374037 4.6799361 8.2431882 6.5416303 2.0728966 2.4384545 2.0968880 2.6812897 2.4552636 2.3728813 2.2173618 2.5703646 2.0203426 2.0713357 2.1494780 2.3587117 2.3214114 2.4998963 2.0446161 2.1635385 2.4714383 2.3893596 1.9309130 2.1438267 2.2254825 2.4611814 2.3319744 2.2326018 2.1979966 2.4155276 2.3615398 2.3024242 2.1719726 2.2542971 2.3331859 2.4617381 2.5839383 2.1782860 2.1618380 1.9950065 1.9906715 4.8911511 2.6364208 1.9505494 2.5665330 2.4142412 2.7166929 2.7325077 2.6360231 2.4021413 2.2898811 2.4857175 2.9760341 2.3712172 2.7205981 4.5490184 2.6992300 3.5626646 4.3022153 4.3427630 4.3823393 3.9982039 4.0171849 3.8239601 4.4398270 4.2497927 5.6190443 4.1904738 4.7341273 4.7289623 4.6330901 4.5663684 5.2382665 4.7529573 4.4073068 4.8432437 4.3681041 3.9211120 4.8773994 5.7115602 2.6564564 3.0805665 2.6868527 2.5340341 2.9118388 2.8563946 2.7554362 2.8225863 2.9063259 2.7416159 2.5605805 2.9311515 2.6367138 2.7430509 2.6138631 2.6896959 2.4259912 2.7087419 2.6411864 2.7531355 2.9335087 2.9754878 3.0619762 2.6934248 2.8709453 2.8240812 3.2199550 2.5848374 3.0098460 2.8553737 2.9434075 3.1493283 2.9262146 2.9317351 2.8483302 2.7956822 3.0557063 2.6925698 2.4239673 2.9316401 2.9764408 3.3290969 2.9916794 3.3083377 2.5438525 2.4676973 3.5652160 3.3901018 3.3444251 2.7282189 2.7951376 2.3713661 3.0977091 3.9145787 2.6875447 2.7478516 2.8374324 2.4279979 2.6517885 2.4817432 2.9758722 2.4861119 3.6643937 3.0260805 2.3313966 3.5720588 3.3064171 2.6690610 2.5109363 2.9760123 3.1126930 2.3502099 3.4158848 3.2200560 3.0207432 3.0855142 2.9647176 2.7963737 3.1779171 2.5746547 4.3794016 3.2444622 3.0556710 2.8171956 3.0125426 2.7413395 3.3847852 2.4852664 2.8971743 2.4311419 2.5081470 2.4075485 2.4320796 2.5053728 2.2088392 2.3740872 2.4211669 2.4560843 2.6895211 2.4714043 2.4200296 2.7734286 2.6174645 2.6646025 2.4324441 2.5629935 2.4817027 2.6049491 2.5605927 2.9911675 2.6726436 2.7219826 2.4365340 2.7302830 2.5648316 2.8811624 2.2242157 2.4966222 2.5421872 2.6063471 2.4442046 3.0739410 3.2001295 3.0002804 2.8178411 2.5283891 2.8986621 2.8969535 2.4642015 2.6329066 2.5706264 2.6207401 2.6679335 3.5869542 3.5102176 3.7323388 2.5275859 2.6427072 2.3808818 2.3137005 2.4200544 2.4636664 3.5415009 2.7360875 2.8279883 2.5517680 3.6566908 2.7403575 2.2595548 2.4190925 4.0122129 3.2283031 2.2995147 4.0889992 4.5471950 3.1239330 4.5054307 4.4981661 3.0199552 3.4629656 3.1199808 2.8840259 3.3019481 3.9631243 2.9141736 4.1674045 2.6394705 3.9141560 2.5421251 2.3184001 4.6356508 3.5069659 4.0374179 4.2614836 3.0465028 3.1897002 2.8347332 2.8506164 2.8449417 2.8106512 3.0802460 2.6999322 2.8615557 2.9135566 2.8001292 3.2708798 3.0435278 3.0140025 2.6483306 2.8919134 3.0192954 2.8080357 2.6521682 3.3746453 2.7018541 2.8455916 3.0638342 3.0818476 3.3023121 3.1961548 2.8767540 3.1610664 2.7399401 2.8532734 2.9696929 3.2411160 2.8357414 2.8542556 3.5110887 3.4571260 2.4997562 3.2237465 3.3385423 3.4619908 2.7589323 3.3170337 3.2734540 2.8641152 2.7757042 3.1896612 3.3637573 3.0095967 3.0653511 2.4959739 2.9963371 2.8689151 2.4266843 2.3854583 2.0575934 2.3029974 3.6120689 2.0423209 3.6671989 2.5886445 2.1138999 2.2087681 2.5661084 3.5379921 2.0136274 2.8236896 2.4729566 2.7315773 2.7193538 2.5004814 2.0121416 2.8309052 2.7586363 2.7062346 3.7993831 2.0620218 3.8538326 1.3745818 3.4323682 4.7289567 2.6284176 2.2713223 2.4617124 2.2739642 2.0882787 2.3720319 2.2853914 2.4183521 2.2493356 2.4430522 2.5164160 2.7513608 2.6022938 2.2956706 2.6083394 2.6491822 2.5441723 2.5219375 2.3540151 2.5575986 2.3834738 2.5506145 2.5458645 2.4310646 2.7383216 2.5980545 2.4125116 2.7446647 2.4684048 2.7147518 2.3904191 2.4103538 2.3739833 2.8658690 2.6128365 2.7263139 2.6349522 2.1120167 2.8320881 2.8493720 2.7561839 2.2456905 2.8048746 2.5444585 2.5853882 2.4133479 2.5429777 2.9187302 2.8338878 3.1322474 3.2074975 3.0730418 3.2033469 2.8457862 2.4089964 2.1279630 2.9458281 2.5972342 2.9515739 4.5009920 2.8772853 3.2116512 3.1320376 2.9585096 3.3799964 3.0550513 3.0717658 3.2522335 2.9932069 3.2990848 3.2882536 3.4326751 3.4965091 3.4378687 3.1683506 3.0012758 3.4053264 3.3103465 3.2888748 3.5245643 3.1652599 3.3158240 3.3342096 3.0993885 2.9063498 2.9619240 3.5209530 3.3247949 3.0735229 3.0522188 3.0036596 3.0317692 3.4620159 3.1561549 3.2880371 4.3193467 3.0240965 3.0614219 3.0263251 3.3416005 3.1994327 3.0547152 3.1683653 3.4016874 3.0221632 2.9507719 3.0067699 2.9068729 2.8084575 3.0033013 3.2953661 3.3044805 2.9166516 3.4437596 3.3107196 2.9353586 3.4285145 3.2452942 3.2565905 3.6352223 3.0803755 2.9571495 3.2969027 3.1799376 3.2091338 3.2125624 3.2640654 3.3266867 3.1396280 3.4877192 3.5712126 3.5281642 3.4181849 3.3732401 3.1051017 3.5521766 3.1373704 3.4941010 3.0140593 3.0169412 3.2914535 3.1091099 3.0674847 3.7599731 3.0831132 3.3296316 3.0057037 3.7375408 3.0519977 3.2646159 2.5280375 2.5540831 2.6380290 2.4651046 2.5955282 2.5020565 2.4933898 2.7371892 2.6296191 2.9911836 2.6198741 2.7571639 2.9295024 2.5143014 2.5213821 2.5071446 2.5876333 2.3914912 2.5433650 2.7515280 2.8886358 2.8679904 2.8229897 2.9003439 2.4755784 2.7212830 2.4124872 2.8945501 3.0536758 2.7455020 2.8473300 2.0206515 3.1001716 3.2024894 3.1275882 2.9914449 3.1591770 3.9984863 2.3739816 3.0072936 3.0892391 3.2574613 2.4307893 2.7626321 2.4613203 2.6690216 2.9210714 2.6102201 3.3420631 2.7572407 3.3147885 2.7520214 2.8673381 3.2284287 2.6113444 3.4393143 3.1569690 3.0387312 3.5612612 2.9671367 3.4470489 2.5534690 3.1877312 3.5545138 2.4492454 3.5812530 1.9690710 3.1401237 3.2834804 2.7362886 2.9556440 3.4708727 2.4737553 2.6771385 2.7337577 2.8506929 3.2062408 3.0249418 3.0874421 3.9612742 2.8171300 1.8821980 3.6438603 3.5405023 3.0599256 3.4135885 2.9801080 3.5720872 4.0766084 3.2036073 3.5108875 4.1649496 3.5138299 3.0238191 2.2261160 2.2823327 2.1717833 2.3766905 2.0847739 1.9879524 2.2205617 2.3274540 2.1589765 2.0870925 2.3512036 2.1609410 2.3231148 2.1945465 1.8695257 2.1078385 2.3801690 2.6598282 2.3676113 2.3774385 2.0496512 2.2549054 2.2774915 2.6296770 2.3673398 2.0064276 2.6599613 2.0969375 2.2821805 2.2503074 2.2106899 2.5459741 2.3743990 2.3656744 2.5185808 2.0938013 2.0755474 2.3258527 3.4111657 2.6636975 2.3729839 3.6938249 3.5587107 3.5839250 3.4710653 3.4215412 3.4756793 3.2378937 3.7377956 1.8749561 3.5353477 3.6133609 3.5014857 3.6368567 3.4280787 3.4149525 3.5625911 3.4609807 3.5186513 2.7481657 3.8070712 3.5157407 3.3958069 3.6751595 3.2121739 3.3809929 3.3387787 3.5375690 3.8357696 2.7844870 2.5827145 3.3879300 2.1041132 3.8323772 2.3568666 3.2078692 3.7590338 3.5758580 3.6501062 3.5000672 2.5546711 2.7842530 2.7495853 3.2323351 2.1796084 3.8271810 2.6200437 2.5939509 2.9351522 2.6653497 2.5891316 2.6849166 3.0361053 2.9192798 2.5495905 2.3491516 2.4840145 2.3612620 2.6656075 2.6874261 2.4164489 2.3864951 2.4604632 2.7827212 2.6113594 2.6345324 2.6593972 2.4219980 2.5394730 2.3531361 2.5244454 2.4649667 2.5776740 2.6970809 2.4802799 2.4295948 2.7946639 2.6966822 2.5001082 2.4975569 2.2539281 2.5512796 2.8788800 3.2218949 2.6336375 2.6793204 2.5377118 3.1042852 2.7429787 2.5912399 2.6548573 2.6972053 2.6088115 2.7987938 2.7739831 2.8077066 2.7546509 3.0245055 2.3500734 2.2537416 2.7205371 3.7439111 2.6238795 3.6074884 3.0431727 3.4337403 3.6464274 3.4788088 3.3465605 3.5728038 3.6143351 3.5691300 3.8584053 3.3341717 3.4610323 3.8478947 3.3705039 3.1564863 3.8596379 3.4599823 3.2530729 3.6134752 3.4476458 3.4031566 3.7218005 3.2503171 3.6879029 3.2845396 3.3115938 3.7415031 3.1967127 3.7815216 3.4515640 3.3573663 3.0271592 3.5605852 3.6893258 3.4897801 3.0965341 3.4106017 3.5458273 3.2428382 3.5670414 3.1885742 3.8846067 3.0288703 3.3833181 3.6888858 3.1581576 3.1476025 3.7957606 3.0336508 3.2918013 3.5866945 4.0034588 3.0335269 2.9225369 2.9628567 3.9119113 3.4824210 3.1412432 3.2980718 4.8252389 3.1152897 3.1069806 3.3116929 3.0441395 3.0045527 3.0991715 2.5889468 3.0923321 2.9877533 3.2188815 3.1422137 2.7068837 3.0587437 3.4878187 2.8253162 3.2686515 3.8205294 3.0360369 3.3575644 3.4024959 2.4839229 2.4472808 2.6036380 2.7642767 2.5392734 2.5354090 2.4074091 2.4388654 2.3832776 2.6241530 2.9104380 2.6839592 2.7126837 2.6573380 2.4043367 2.6847280 2.8273413 2.8375033 2.6702766 2.4154399 2.7450657 2.4880308 2.7001753 3.0640173 2.8017244 2.7846243 2.1555208 2.7307822 3.9635802 2.9109279 2.9544653 3.1317241 2.5359899 4.3967586 3.0225234 2.5651231 3.6709579 3.0261024 2.6617558 2.5333155 2.5251457 2.6262088 2.0432884 3.8429809 3.6711245 3.2653521 2.4402630 4.1361491 3.9029513 3.5995198 3.1402219 3.2849750 3.6433502 4.2303282 4.0419169 3.4962048 4.4285214 3.7874247 2.9541729 1.8811722 2.5646615 3.7886819 3.5444967 4.5094099 3.9082893 3.4641959 3.8391376 4.1469876 4.0778174 3.7261718 3.0628314 3.1921834 2.9273155 3.2101908 5.1277105 4.4777597 4.3908667 3.8266501 4.2603504 5.8162141 4.5001141 4.7653730 4.7814409 3.1788860 5.4577842 3.0562061 3.2198956 2.8648343 3.1833649 3.0745559 3.0738387 2.7515794 3.3389701 3.0516565 2.9566863 3.2053208 3.3375181 3.3380267 2.9112325 3.3552112 3.2973991 3.1920618 3.3947206 2.9606922 3.1558898 2.9632047 2.8169331 2.8869416 3.2564602 3.2001957 2.8763605 3.1940800 2.9050374 3.5145696 2.8545868 3.3098069 3.6219650 3.1042637 2.9665560 2.8965822 4.4623324 3.1177731 3.6730633 3.4077470 3.7695936 3.9992361 3.3011988 3.0805975 2.4650037 3.6696684 4.1095159 5.1048790 3.1578852 4.2845979 2.8910919 2.6245870 3.8918672 5.4096702 4.8040523 4.5039954 3.9366096 2.8461051 2.9237918 2.5997983 2.7852863 2.9396994 2.7276288 2.8933862 2.7070852 2.4897383 2.9855641 2.5793942 3.3316092 3.4611406 2.7982498 3.2836189 2.4989553 3.6265767 3.4036659 2.5900496 3.0149705 2.9519976 2.8568799 2.7295834 2.6559354 2.7535437 2.7423189 3.0259017 2.9830002 2.8337695 3.4929723 3.1660523 2.8115537 3.2545239 3.1267586 2.6383830 3.1533526 3.0377459 4.8396665 3.8220460 5.1406508 3.9153032 3.2304211 4.1312231 3.8050476 3.3564071 3.3134262 3.2520275 4.2522457 6.9992492 5.4117943 3.4544343 2.8277756 2.6607793 3.9941598 2.6524208 2.6360150 2.4350489 2.7774529 2.5430916 2.7341652 2.6858085 2.6271087 2.6165169 2.5925730 2.5485806 2.5006917 2.6977961 2.8343751 2.7251932 2.6627426 2.5952653 3.6205031 2.6229182 2.6752923 2.4445669 2.6445274 2.5083524 2.9097702 2.4041803 3.6449698 3.6449698 3.5920758 3.5920758 3.5636269 3.5142654 3.6473532 3.4886606 3.2388541 3.2394402 3.0331364 3.4285701 3.4285701 3.0648982 3.1065362 3.3733262 3.7266534 3.0953177 3.0953177 3.1653946 3.1653946 3.3926009 3.3789161 4.4716084 4.4716084 3.9805695 3.2523284 4.0258449 4.0258449 3.9514806 3.9514806 4.2174420 4.2174420 3.5212417 3.3501856 3.0710729 1.9702579 2.0254510 2.8517001 2.8630617 2.8510315 
ACACAS013578_KOG0286                                                                                                                                   2.9001317 2.9815698 2.4518098 2.6442087 2.7981355 2.4558994 2.5990311 2.9180537 2.8750120 2.8214752 1.9940429 2.7256537 2.7765837 3.2167126 2.5820500 2.6123432 2.1580500 2.1204301 1.6492855 2.9326241 2.0214792 2.7321467 3.4906002 1.9678019 2.7039125 2.4287115 2.7409798 2.1519965 2.4258658 2.4283521 2.2597206 2.1705316 2.5502629 2.2991276 2.2056124 2.4312355 3.1502277 2.1412482 2.6636604 2.2826787 2.7806869 2.4072613 2.3595662 2.5337734 2.4546479 2.2805381 2.1758605 2.0958152 1.9895975 1.9853040 2.0356114 1.9046405 2.5068787 2.9584004 2.3390770 2.2193197 2.6693521 2.1857428 2.8027517 2.3610718 1.9383712 2.2303891 3.2698932 2.2625481 2.4529894 2.5342008 2.4333111 2.5885862 3.0230253 2.2309187 2.7009524 2.6964820 2.6338688 2.7372720 2.2991125 2.6620931 2.2766604 2.4120197 2.5944193 1.9649626 2.3121935 2.0783855 2.5655742 2.6901281 2.9101525 2.2660505 1.7878088 2.2160573 2.2596094 2.5005077 2.6985181 2.1575514 2.1244978 2.0265790 2.3753578 2.1394141 2.2350137 2.2997643 2.2407266 2.1913966 2.2717382 2.8254433 2.5009489 2.1449124 1.9613982 2.3820545 2.2645747 2.3213028 2.4055076 2.4584771 2.3003136 2.5049391 2.2309352 2.2729684 2.1255192 1.9800519 2.2175309 2.3119255 2.0994995 2.3034752 2.3087678 2.1582086 2.5200064 2.2749997 2.2583156 2.2707609 2.5745506 2.2824404 2.6450825 2.4207789 2.5579756 2.4252720 3.0619923 2.7338799 2.5181251 2.0587334 2.4652261 2.4178319 2.2148533 2.2734806 2.0587833 2.0836117 2.0215032 2.5682345 2.3556511 2.2738646 2.1076915 1.6255260 2.1244627 2.0248078 2.1786567 2.4222698 2.2027949 2.0778634 3.1756136 1.7613068 2.4501152 2.0450072 2.0070840 1.9244400 1.9995614 2.1309605 1.9986681 2.5115774 2.4806086 2.1752171 2.5007335 1.9748102 1.9328590 1.9943745 2.1098758 2.2736284 2.0426352 2.2217200 2.2310227 2.0260285 2.2979848 2.0981323 2.0878299 2.8883504 2.6796002 2.6660666 2.4403911 2.4824193 2.6270469 2.5427761 2.6002725 2.6989840 2.1749863 3.0187201 2.5745466 2.3784522 2.3715467 2.7783159 2.4464885 2.5637519 2.3131938 2.3464656 2.6070610 2.3901383 2.6496565 2.7392769 2.9091066 2.7756964 2.6198880 2.8661918 2.6438104 2.5463469 2.5605081 2.4368630 2.8471800 2.7588173 2.7709910 2.8772886 2.3774419 2.4351090 2.8456812 2.7881595 3.0230676 2.7263392 2.5494735 2.4639618 2.9869403 2.6705393 2.4452362 2.4757799 2.8198377 3.0456981 2.5696835 2.4943129 2.2204846 2.4267255 2.1501699 3.5467351 2.5518343 2.2292808 2.7524116 2.7995684 2.6066012 2.4186354 2.5642824 2.8393075 2.3895003 3.0935198 2.7678973 2.6324652 2.7264549 2.6191222 2.6669045 2.7497003 2.4761975 2.4252105 2.7885708 2.3781847 2.7884939 2.6600669 2.2834636 2.7989692 3.0752435 2.8451214 2.5206743 2.4773740 3.1538858 2.5843081 3.0524703 2.9386677 1.9770697 2.1648684 2.1212271 1.9605696 1.9041278 2.0853717 2.1296412 2.1959229 2.2299056 2.0596098 2.1133126 2.2174888 1.9261490 2.1587868 2.1644977 2.0950302 2.1018969 2.1471821 2.1470919 2.2777816 2.3308745 2.2947933 1.8168423 2.4126734 2.3096360 2.0591156 2.2014798 2.1683922 2.4882345 2.4455761 2.0852990 2.2749797 2.4052923 2.4034659 2.6610216 2.1544567 2.4357877 3.0901095 2.5597435 4.5960994 1.9602439 2.7795816 2.4298241 2.0373063 2.6572292 5.3740478 2.6044967 2.2649628 2.9515369 2.6160317 4.4745822 5.3341492 2.6391585 4.6253513 7.2840753 5.6711511 5.2111792 4.6512037 5.6337846 4.9805110 5.1761990 1.9746945 4.3165364 5.6038026 2.2654759 4.8628046 4.7425200 4.9019569 4.4685510 2.8876318 4.6345650 4.7651996 4.5605488 5.4561061 4.8266804 2.9984723 4.9322505 4.8761484 4.6594887 4.6646442 4.4263714 5.3004615 4.3084996 4.4342800 4.8238717 3.7112797 5.0486319 2.8698090 5.4352836 4.0908628 4.9877000 5.1951387 5.1576196 0.4643743 0.8259343 0.4241503 0.5458459 0.4838144 0.4231119 0.7583881 0.5029168 0.5248597 0.5593867 0.4921079 0.5432919 0.8151358 0.0000000 0.6743564 0.5780992 0.5252605 0.6426636 0.5791725 0.7099575 0.6493335 0.5468718 0.7240485 0.6441584 0.7045056 0.6476517 0.7792820 0.7530285 0.6819643 0.6405404 0.7505337 0.7973243 0.7122044 0.7285030 0.8812638 0.8267533 1.9934171 0.8918067 0.7104124 0.7342677 0.9619745 0.9508146 0.9095567 1.0005944 0.8257813 0.8473288 0.9661033 0.9509756 0.9035438 0.4736273 1.2218438 1.4300802 0.8147695 1.6809484 1.6881220 1.5700187 1.6376581 1.9878683 1.8846567 1.7731086 1.7554931 2.5262677 2.1793638 1.8184561 2.2327897 2.0854372 1.8016078 1.8021892 2.0879100 1.6614461 1.0528730 1.8635479 1.4783137 2.1861833 1.7547578 1.9367763 1.8637329 2.0276254 1.7204791 2.4012743 2.4245765 2.2733538 2.1838053 2.0790964 2.1952272 2.4363416 2.0650259 2.4877629 2.4462187 2.1819059 2.2421027 2.1258072 2.1294945 2.1831593 2.1539642 2.4108997 2.3902945 2.1672215 2.4377473 2.3553884 2.2180677 2.3000666 2.4964553 2.3509354 2.2598752 2.2852362 2.5568248 2.2929456 2.2489096 2.3467813 2.6781693 2.3465143 2.4108100 2.4134666 2.8742744 2.2073084 2.0692998 2.3472636 2.1185868 3.0306142 2.5927327 2.3897029 2.9856058 1.9464642 1.9173210 2.6059603 2.9540252 2.1423896 2.3621287 1.9892898 2.4779549 2.1182150 2.1423263 2.3362861 1.9699135 2.9417217 2.4662988 2.1184315 1.7824783 2.4200796 2.5238517 1.7240474 2.6448709 2.0194737 2.6903899 2.0534420 1.7796942 2.5597637 2.8444943 1.8616527 2.7164322 2.3649266 2.5657363 2.5480499 2.1928737 2.9229928 2.6101287 2.1564043 2.4344066 2.8989767 2.3931551 2.4754429 2.8184520 2.1447185 2.3054714 3.1516278 2.8192232 2.8735120 2.5405109 2.6375180 2.9056462 2.5405109 2.8880425 3.1527373 2.8126540 2.7406742 3.0157474 2.9745055 2.6237649 2.9989029 3.0250121 2.9659676 2.8857477 2.7750231 2.8680544 3.1000616 2.8363237 2.8004907 3.0225063 3.0350828 2.8250109 2.9507258 2.8162514 2.8014514 3.0401425 2.8842167 2.7257825 3.1527610 2.8372069 3.0746425 2.9701976 2.8955474 2.7227991 2.6922112 3.0785215 2.9360055 2.9660595 3.1916577 3.1557574 3.0669447 3.4639743 3.6018442 2.7437316 3.6032816 3.2501727 4.8838117 4.2064074 3.3406371 4.0972035 4.5187559 2.5006290 2.1870189 2.0825902 2.0678416 2.1741476 2.2173218 1.8829120 2.0244105 2.5684003 2.2365164 2.2137407 2.0887263 2.2166244 2.1008447 2.0595024 2.1669462 2.0849216 2.0427117 2.2251362 2.4030879 2.0379160 2.1548801 2.1792116 2.4562704 2.5781011 2.2173132 2.4207104 1.9032967 2.3357966 2.1865974 2.2250039 2.4762327 2.2914064 2.6125601 2.3403908 2.7452878 1.8717011 2.0148370 2.7996955 2.0187348 1.8598221 1.8382545 1.8895695 1.8731983 2.0328761 1.9068106 1.9755256 2.1248448 2.4818063 2.1480035 2.3048285 2.3410071 2.5391121 2.1033764 2.4717963 2.4098470 2.4395391 2.5927627 2.4826223 2.5024981 2.3772561 1.8262245 2.1423109 2.5236674 2.0604674 2.7467415 2.8516777 1.8637502 2.1809709 2.1898014 2.1135340 2.5443152 2.2009878 2.1380340 2.2417292 2.1894088 1.8157330 2.0681848 2.0285544 2.2428467 1.9834697 2.3600768 2.1016280 2.2632726 2.0453604 2.4117614 2.3497842 2.1776113 2.7768835 2.3391797 2.2523708 2.2989375 2.5997894 2.3120089 2.4422891 2.3787396 2.3155536 2.3951817 2.3901613 2.5199631 2.2198515 2.3077989 2.3940783 2.3156467 2.3908345 2.0293376 2.2171418 2.3303477 2.1980206 2.4074186 2.2547023 2.1586747 2.6095471 2.3526270 2.5626990 2.4921948 2.3119552 2.5676014 2.7101402 2.1793310 2.4211463 2.5353092 2.3320822 2.4146803 2.3313375 2.7709324 2.6545805 2.3880974 2.5211739 2.3385370 2.6821025 2.5729358 2.6409487 2.2962297 2.0771194 2.0784080 2.4426898 2.0801570 2.2174802 2.0037887 1.9318118 2.0473512 2.0964909 2.2051563 2.1259156 2.0005318 2.1746716 2.2793873 2.0652751 1.9910116 2.0880304 2.1194097 2.1970026 2.6911771 2.2222723 2.6981294 1.9174495 2.6971451 1.8262568 2.0071364 2.3872156 2.3812024 2.1826939 1.9968531 2.8829287 1.9340315 2.3149273 2.1991880 1.7656343 2.0250899 2.3289114 2.5027580 2.1445564 2.9063447 2.0050855 2.3439397 2.3707813 2.2019493 1.9785909 2.0690138 2.2899663 2.3068056 2.2676982 2.3449898 2.1337708 2.6518174 2.2358076 2.8024664 2.0321798 2.1334103 2.0050232 2.5112401 2.5154814 2.2772698 2.7741519 2.9167104 3.1671956 2.8408893 3.4433601 3.4433673 2.6609000 3.0781812 3.5446422 2.6676836 3.0538914 4.4889086 4.3980448 2.3205665 2.0112771 2.0718124 1.9675089 2.1371972 1.8966720 2.2268278 1.9746063 2.0031363 1.9830608 2.0440561 2.1967619 2.1931682 1.8902603 2.1585425 2.0114043 2.0463794 2.3665091 2.4250059 2.0588500 2.0558051 1.8275868 2.0772607 2.6435205 2.2479729 2.3609051 2.2519880 2.2032652 2.2710939 2.3312652 2.2606111 2.3767780 2.4664986 2.2458240 2.3783179 2.6052060 2.0801950 2.3361446 2.4498246 2.5787526 2.2459884 2.5320645 2.4900653 2.0221756 2.1554428 2.5000667 2.6113118 2.8008862 5.7159545 2.3885012 2.1925204 2.7492849 2.6869421 5.4069049 2.0369870 2.5370955 2.1682847 2.4917072 2.3112991 4.4219809 2.3934503 2.9916620 2.3575108 2.4705705 3.0376848 2.6097727 2.5015294 2.1469044 3.2445337 2.6095662 2.1650397 2.5374903 1.9659290 2.6042996 2.4236482 2.7736549 2.5960010 3.2368777 3.1014188 3.0339595 2.4210030 2.5814420 2.4545957 3.2416375 2.0928706 2.4064477 2.5801157 2.9998927 2.2681321 2.8765490 2.2457096 1.7595490 2.6827860 2.5147487 2.7173979 2.9293124 2.6215738 2.3122075 2.4019489 2.4115766 2.5643924 2.6934779 2.7674271 2.4028491 2.9079684 2.6088851 2.9570193 2.6570641 2.4693059 2.7184050 3.0848686 2.7308550 2.6325996 2.6967085 2.4938882 2.7651685 2.9822651 2.8893717 2.4832711 3.0187934 2.5577001 2.4216916 3.1535264 2.7878818 2.8250534 2.9798588 2.4005203 3.0413851 2.9123386 2.6759185 3.0308387 2.9070238 3.2941954 3.0539248 2.8057480 3.8928996 2.6228137 2.3414757 3.3205698 2.0341759 2.3342995 2.0678809 2.3440174 2.5686599 2.8747198 2.4557666 2.2061427 2.4847740 2.7172564 2.5846594 2.6779710 2.5702322 2.3905667 2.0843190 2.3838833 2.4373890 3.1377586 2.8323684 2.6115363 2.4309734 2.5312159 2.4899322 2.6652079 1.7550029 2.4866184 2.5601634 3.0636156 2.9651313 2.3187125 2.9194473 2.1162437 3.2189988 2.0865077 2.6406167 2.6721730 2.4636326 3.2553883 2.9477318 3.2376806 2.6278421 2.6639589 3.1827779 2.3855888 2.4134622 2.3804548 2.3432954 2.1935828 2.8800885 2.4824040 2.2380553 2.4699684 2.5310682 2.8188116 2.8927197 2.3788521 2.3942523 2.3985768 2.3710945 2.5770310 2.5412175 2.6096442 2.7173744 2.6172819 2.5321189 2.5100688 2.6745000 2.3556854 2.5873842 2.2995674 2.3951354 2.7004381 2.3729976 2.3496764 2.2292560 2.9196271 2.5996792 3.1408971 2.8108778 2.6593838 1.9918391 2.1861093 3.1256517 2.8351637 2.3673290 2.9621548 2.3053345 2.3242402 2.5092397 2.1597020 2.2371458 1.9861575 2.3337193 1.8535068 2.3572490 1.9701914 2.8025598 1.9705760 2.5536323 2.0516179 3.1744335 2.0636264 2.2360776 2.1543897 1.9144582 2.0593111 2.4420974 1.9116278 2.6883379 2.8064549 2.1919041 2.6355721 2.0994165 2.1543664 2.9038517 2.5372390 2.0578962 2.3057094 2.4937087 2.8527807 2.2910747 2.7638196 3.8918991 2.8655664 2.2254940 2.6273660 2.4413149 2.7201942 2.4799385 2.2572697 2.2679207 2.0221507 2.1175546 2.3614693 2.0274173 2.0964030 2.0870541 2.2748351 2.1218064 2.2196715 2.2270094 2.0823759 2.2227470 2.2754223 2.1328579 1.9803482 2.2931483 2.0219833 2.2098752 2.1216634 2.1629054 2.1075206 2.1472301 2.0849599 2.1969790 2.5031002 2.2869721 2.2428946 2.2078695 2.2947542 2.0795634 2.3346039 2.0524035 2.0723529 2.3860830 2.5079491 2.3429133 2.4311271 2.1271043 2.4418093 1.9745152 1.9246859 1.9864329 2.2327241 1.9456081 1.7882266 1.7160450 1.9014168 1.8880572 2.0013241 1.9332054 1.8374663 1.8997675 2.0682880 1.9166358 2.3414826 2.1495089 1.9025279 2.0359876 1.8589218 2.4694616 1.9327687 2.2194772 1.9452922 1.6997869 2.0714129 2.3087999 2.4079265 2.1714713 1.9283684 2.4327488 2.2975912 2.4263096 2.2108502 2.4498009 2.0889113 2.4295605 2.2322770 2.2959067 2.4668837 2.3894657 2.4290158 2.4633037 2.1338392 2.1427992 1.9498746 2.2138440 2.5300522 2.5017930 1.9240881 2.3682637 2.4025439 2.4494556 2.1794145 2.0213108 1.6973703 2.9338226 4.3999693 2.3387418 2.1548524 1.8312402 2.2421908 1.9307376 1.5589815 2.5574554 2.4954990 2.0013014 2.6123167 2.9837292 2.8767628 2.6452477 1.7094623 3.2396105 2.7097513 2.5990450 2.0159924 2.5524043 4.8536378 3.0064391 2.4856728 2.3569182 2.2868650 1.9721948 2.7274213 2.5504065 2.8963051 2.2858214 1.8036028 1.9775012 2.2244331 2.9737866 2.7177712 2.2264739 2.4440965 2.1935946 2.5104530 3.1951370 2.7468659 2.1591778 5.4229268 7.9366192 9.0000000 3.8984491 2.9096675 9.0000000 7.4040969 9.0000000 3.3145737 2.3382968 8.5322106 2.4242763 3.5328803 6.6524772 8.7889161 6.3505664 1.7882210 9.0000000 9.0000000 4.9450307 3.6398205 8.9999987 8.8216162 9.0000000 4.5962790 2.6184154 5.3035839 5.9085797 5.5380773 5.2282370 5.6963320 5.8237769 2.0389416 2.3945744 2.1992501 2.7180768 2.3725323 2.5068623 2.2795764 2.4558686 1.9186091 2.1102213 2.1592229 2.6053937 2.4093222 2.5940230 2.0435579 2.1865749 2.5010488 2.5074711 1.9857252 2.0847282 2.2133993 2.4296661 2.4408392 2.3135118 2.2810909 2.4113426 2.5731393 2.2771112 2.3281842 2.2870102 2.4433171 2.7394481 2.6789794 2.2342951 2.1700641 2.1817398 2.2484821 4.3707183 2.6125665 2.0421080 2.6843287 2.3117840 2.5539914 2.6656009 2.7097358 2.7062067 2.3454435 2.4691669 2.7467370 2.9086249 2.7040565 3.8192315 2.7081439 3.3355224 3.8418702 3.7909724 4.3273001 4.5504529 3.9226711 4.0457268 4.1367640 4.3307251 5.1098085 4.1767836 4.8284721 4.5060336 4.3691679 4.3985356 5.4696262 4.5515183 4.2460611 4.4423885 5.2422467 4.4700862 4.9819206 6.7693648 2.7431976 2.6828382 2.5955482 2.5887419 2.7822978 2.7962745 2.6309015 2.8389735 3.0630534 2.9014633 2.6182874 2.8825810 2.8395352 2.6626674 2.7388765 2.7402743 2.5794421 2.6989936 2.7672130 2.9400560 3.1888736 2.5762942 3.0068572 2.9007407 2.8915091 2.7773665 3.2610515 2.6279522 2.9202823 2.6616892 2.7678195 2.9275362 3.1844969 3.1050275 2.7711963 2.7595789 3.1034900 2.6128815 2.8987775 3.0622909 2.8374062 3.0532721 3.1457290 3.1161893 2.4992805 2.5639277 3.0134855 3.5625115 3.0822861 2.7453536 2.9236351 2.5305297 3.0569340 3.8883013 2.9397518 2.7673009 2.7989184 2.3344026 2.5759136 2.5043930 3.0438067 2.6351871 4.3952272 3.0769710 2.5930303 3.5344379 2.8939349 2.9923849 3.0755523 3.2820837 4.3038712 2.1099282 3.0551736 3.2927844 3.0108982 3.0505773 2.6318201 2.7621938 3.5923310 3.1859369 4.6414741 3.3844272 2.9945680 2.6430835 2.9517545 2.8669237 3.1943866 2.8905317 2.9783257 2.6430023 2.4759722 2.4243541 2.0973322 2.4028291 2.2121494 2.3257032 2.6666949 2.3896182 2.4556623 2.5307251 2.1335755 2.6901599 2.7877465 2.9188745 2.5078015 2.3467089 2.4472408 2.7477891 2.4899257 2.8487547 2.3070929 2.6174839 2.4307048 2.9843318 2.6744729 2.7276453 2.4059007 2.1278318 2.6933876 2.8175310 2.1912554 2.8283712 2.7155239 2.8347576 2.5833548 2.4522658 2.8908660 2.6734245 2.3372427 2.6090424 2.4343365 3.0422913 2.7684741 3.4459894 3.4261542 3.7112048 2.7336554 2.3081943 2.9236300 2.5016057 2.9330455 2.4103463 3.6127130 2.7731607 3.1147873 2.9352826 3.8320799 2.6654649 2.5269343 2.9448722 4.5463744 3.1955184 2.1917422 3.7585429 4.7845352 2.6828658 4.7522375 4.2527151 2.9162542 3.8319759 3.0104249 2.8468936 2.6203980 4.0489147 2.9738092 4.9106697 2.2913890 3.9667812 2.6212550 2.6561537 5.1426597 4.1721713 4.5771316 4.3181702 3.0091669 2.8872672 2.6774432 2.5020330 2.6841953 2.8635179 3.3107857 2.5383646 2.5789678 3.2300676 2.6141013 2.8753244 3.3161978 3.0787881 2.9478865 2.9641256 2.6559957 2.8659759 2.6988452 3.2427349 2.9237998 2.8965350 3.2338389 2.7011349 2.9051006 2.6619492 2.4270461 2.7829670 2.8406950 3.1432168 2.9297381 3.1632907 2.5862269 2.7216216 3.2229993 3.3784630 2.5775932 2.6246880 2.9264788 3.2999556 2.7274423 3.2502878 3.6051963 2.9211358 2.8553143 3.2112887 3.0537437 2.1475008 2.8116153 2.4503049 3.0573632 2.7955576 2.7919232 2.3749826 2.0443625 2.3094860 3.9479457 2.1379841 3.5611110 2.5142101 2.0195499 2.4650050 2.8576236 3.1216079 2.7986283 3.1905439 2.6785616 3.5731311 3.4770850 3.4957839 2.7169866 3.3560826 2.8375473 2.4458437 2.9445563 2.2583855 3.3569850 1.9539234 3.0521281 4.8576460 2.6560135 2.2392084 2.6934928 2.4240598 2.1711813 2.2945929 2.3186122 2.3412277 2.6007893 2.4288187 2.7385160 2.6482519 2.4914863 2.3422027 2.6064426 2.5328076 2.5960387 2.2794282 2.2768646 2.6155650 2.3556716 2.7805470 2.4891196 2.6102686 2.8233471 2.7853872 2.5218990 2.8969702 2.7529161 2.6568109 2.4592330 2.2948544 2.5741526 2.5657090 2.7051763 2.6790887 2.5304153 2.4718035 2.4753414 2.8588817 2.9373762 2.1577965 2.7894241 2.4260887 2.8492858 2.4292369 2.6677408 3.0321179 2.8248196 3.2304434 3.3873565 4.1654127 2.3338691 3.6148206 2.5229972 2.9558104 2.8215968 3.2291516 3.0826485 3.4933437 2.9632505 3.0384220 2.9329218 3.2218238 3.1014528 3.2616004 3.2938846 3.1842739 2.7643774 3.0229615 3.1612359 3.0683380 3.1635136 3.2965918 2.8363743 3.1066984 3.4109171 3.1926879 3.1988200 3.1527115 3.1728104 3.1217596 3.1791190 3.0665763 2.7631692 3.1681511 3.0630873 3.1804684 2.9764849 3.2575771 2.9355742 2.9423650 3.3882018 2.8619360 3.1698602 3.4115107 3.3038457 3.1747692 3.2264218 2.9786054 3.2166866 3.1095983 3.2958773 3.3683455 2.7355268 2.9278594 3.3358820 2.9909320 2.8833851 3.0989338 3.0805259 3.2918322 3.3679832 3.5295071 3.2724078 3.0029681 3.3751403 3.3034974 3.2405755 4.1985037 2.9822078 3.1481842 3.5080327 3.2030487 2.8727018 3.3911937 3.0653134 3.3934812 3.4258286 3.4277064 3.6607876 3.4951092 3.4471628 3.4091452 3.0500226 3.7198751 3.1066326 3.1492793 3.7070395 3.3279904 3.2382054 3.2209164 3.2982548 3.6646860 3.2520877 3.5003356 2.8530644 3.7554383 3.3337169 3.4789252 2.3055880 2.6240107 2.6763826 2.5187387 2.5298245 2.3930774 2.4278837 2.5983495 2.8998377 2.8554300 2.7525042 2.7496998 3.0831578 2.5733032 2.7147164 2.6656615 2.4828872 2.2724831 2.8311826 2.6525120 2.9976612 2.6554384 2.6966626 2.9449325 2.4986301 2.5550680 2.6459233 3.1184545 3.1540682 2.8794836 2.9256260 2.1843211 3.2333989 3.2665400 3.0714471 2.9048079 3.0991006 3.5117725 2.4344438 3.3132616 2.9210602 3.0142343 2.5397963 3.3497103 2.5981509 3.2774230 3.3536525 2.8822583 2.8976711 3.5562797 3.2537675 2.8304493 2.9225859 4.1805345 3.2085739 3.2193694 2.9437192 2.8080797 3.7120556 2.9862936 3.2479531 2.3253973 3.0747785 3.7003171 2.4559620 3.5147823 2.4601292 3.4113338 3.2697938 2.7052402 3.0832603 3.7924231 2.6958537 2.7256966 2.6684540 3.0241152 3.3885904 3.0709287 2.8280117 4.4217543 3.4361988 2.1634873 3.5123390 3.5686380 3.4324785 3.9324000 3.0789740 3.2333255 4.1974586 3.4851753 3.8733843 4.8674327 3.5541534 3.1680442 1.9772490 2.0691227 2.1920837 2.4603259 1.9859288 1.7732414 2.0581872 2.1001328 1.8872403 2.0352919 2.4706023 2.0105365 2.1092653 2.1661991 1.9554032 2.1582224 2.1422017 2.3862984 2.1211342 2.0577083 2.0161778 2.0736549 1.9719778 2.4541006 2.0390611 1.9507092 2.4292241 2.1654610 2.4000852 2.2401944 2.1084930 2.3586012 2.5250452 2.4147342 2.2641550 2.2712048 2.1363845 2.1356141 4.1653193 2.3063151 2.7133861 4.1130347 3.9256195 4.0036734 3.7030730 3.8657461 3.8663671 2.8037929 4.1737448 1.8652353 3.8295369 3.9796595 3.7608917 3.8654003 3.5929111 3.8607924 4.2208727 4.0318928 3.8748611 2.4877171 4.3197816 4.1257148 4.0288333 4.1969676 3.6086891 3.7572392 3.9170336 4.0578609 4.1166338 2.6818252 2.4179857 4.2875746 2.3742253 4.6845743 2.3785324 2.9277514 3.9408410 4.2234794 4.0230194 3.4750093 2.1913655 3.1107157 2.8118636 3.1829751 2.2496171 4.4786522 2.6516930 2.4846490 2.8578349 2.6380045 2.7894051 2.6117818 2.9197983 2.5703143 2.5281695 2.4938622 2.5680900 2.4758894 2.5499093 2.5479051 2.4694196 2.4552339 2.3910055 2.6787530 2.5968955 2.8091724 2.7441416 2.5588010 2.6838352 2.5001762 2.5819117 2.6388786 2.6968135 2.7369119 2.4162054 2.6606060 2.7913213 2.6467557 2.9297327 2.4977162 2.2452051 2.4861278 2.8058958 3.0837044 2.4893307 2.7234618 2.8245637 3.1927405 2.5278767 2.6540396 2.6543036 2.9733463 3.0450920 2.9066535 2.6947828 2.7935875 2.7274345 3.1004638 2.4224464 2.9877657 2.3479238 3.5287013 3.1080773 4.0342918 3.4365887 3.7269174 3.8158028 3.5639478 3.6269877 3.5786341 3.6148755 3.6119277 3.9264663 3.1243440 3.4377128 3.7503235 3.6465060 3.3653424 3.9511849 3.4161140 3.2922367 3.5743505 3.3694968 3.2525703 4.1109246 3.2759262 3.3703460 3.2800127 3.2186196 3.7256276 3.4379311 3.5722454 3.5931341 3.5955838 3.2451911 4.0482355 3.6113898 3.5745200 3.2849946 3.6655803 3.5065581 3.4666319 3.7198400 3.3163205 4.1357142 2.9861481 3.4577412 3.4384769 3.5510608 3.6226106 3.6736773 3.5157506 3.7103050 3.8553341 3.7545729 3.5236076 3.3711316 3.3862600 3.9313970 3.5500159 3.3783044 3.6371063 4.8118053 3.1896362 3.4492465 3.6098338 3.1991468 3.2715849 3.3514016 3.3189154 3.0382418 3.4143371 3.6858610 3.5453594 3.2640636 3.4344677 3.4371552 3.2985893 3.3848400 3.7571897 3.4354739 3.9751345 3.7026675 2.1893863 2.3859512 2.3982381 2.6223427 2.2764201 2.2969124 2.3123600 2.4415417 2.2256140 2.4209052 2.6161155 2.3340802 2.4843455 2.3703072 2.3640292 2.6696145 2.3745134 2.6876750 2.3851669 2.3945612 2.7347008 2.6062747 3.1594647 2.9783520 2.7208010 2.6243860 2.2417761 2.8159230 3.3894667 2.5661321 3.0242950 2.8714888 2.6749412 3.8712458 2.9368035 2.5113038 3.3008070 2.9563401 2.6659316 2.5811118 2.2896259 2.9450057 1.5990511 3.4782612 4.0911547 2.9969252 2.9633080 4.0474366 3.6488980 3.7643848 2.9670328 3.4486158 3.5284128 3.7031719 3.5281330 3.2605111 4.1518656 4.1480473 3.7849819 1.4972358 2.2341365 3.7568973 3.5881320 4.3424585 3.4716632 3.4011102 3.3402800 3.9146144 4.3397785 4.0889457 3.2993819 3.3608210 2.8954021 2.9951444 3.7821172 3.6206306 4.5573195 3.3217993 3.5938962 4.6550548 4.5128361 4.7191079 5.4735408 3.4166543 4.2181474 3.2368914 2.9133675 2.7083505 3.0095631 3.1786698 3.0353119 2.6260420 3.0476002 2.8165619 2.8308805 3.1971768 3.3685476 3.5412576 2.8345474 3.2202453 3.0393916 3.0580895 3.6735338 2.9436515 2.8682403 3.2363764 2.8439575 3.1556671 2.9905422 3.1947484 3.2258928 3.4038754 3.1563308 3.3224456 3.1948793 3.3894005 3.5456919 3.1604776 3.4075208 2.8743603 4.0604436 3.1630456 3.1753103 3.2327836 3.1045187 4.0025980 3.3381337 3.2965930 2.5518046 3.5939319 5.1144342 4.1898266 3.3473024 3.6401470 2.6223250 3.2888237 3.5644350 8.8202106 6.8335247 4.4386497 4.4203811 2.7668349 2.7439187 2.8633153 3.1126731 2.8640798 2.8997315 3.0129828 2.7342950 2.7649658 3.0709039 2.7384144 3.5126890 3.4422801 2.8567686 3.3254047 2.8061056 3.2556791 3.4069523 2.4669226 2.6602791 2.9120593 3.0739434 2.7207593 2.7917330 2.9419571 2.8379564 3.2434314 2.9485858 3.3433980 3.2597110 3.2299701 2.8804494 3.5564338 3.1629759 2.7874323 3.0769904 3.3001674 4.7471297 3.7684369 3.5049274 3.4018539 3.1355718 3.6148522 3.7956290 2.7717899 3.0766941 2.9245991 2.7574735 4.9207280 4.6950960 3.9389567 2.6313076 2.4172335 4.0864564 2.5185014 2.4520672 2.3931588 2.6220319 2.3188158 2.5318269 2.4490195 2.4090655 2.4007539 2.3929942 2.5103950 2.4726075 2.4777818 2.6158427 2.6900187 2.3889357 2.4710016 3.8088575 2.5841060 2.5491884 2.4931723 2.5258733 2.6153830 2.7261765 2.4131288 3.9402774 3.9402774 3.9185996 3.9185996 3.8482765 3.7889460 3.9543711 3.7655884 4.0233325 3.8462014 3.6389525 4.1354115 4.1354115 3.7032519 3.9238542 3.9592056 4.5500822 3.4021397 3.4021397 3.5711077 3.5711077 3.7387014 4.3428525 5.3651279 5.3651279 4.3273224 4.0666487 3.9109661 3.9109661 4.3698242 4.3698242 4.1641052 4.1641052 3.8616724 3.8985313 3.5962152 2.3906475 2.2288127 2.2706068 3.0505379 2.9716427 
CAPOWC008901_KOG0286                                                                                                                                   2.9488982 2.7654844 2.5896738 2.7181918 2.4704468 2.2522970 2.8368099 2.7975698 2.4644189 2.5566716 1.7815296 2.5303014 2.5963258 2.7741266 2.4883581 2.4671865 1.8214606 1.9310774 1.4877855 2.5677403 1.9407747 2.6403336 3.1601877 1.6304476 2.5252350 2.7512120 2.8399394 2.1017876 2.4100893 2.6160674 1.8700869 1.9966655 2.1870005 1.9527873 1.9334362 2.3510326 2.9167747 2.0157386 2.3712416 2.6822175 2.5546699 2.5494198 2.2973708 2.2831005 2.4171241 1.9229414 1.8174029 1.7256861 2.1361969 1.9475115 1.6942275 1.7371387 2.6786255 2.4722106 2.3222258 2.0929631 2.3020904 2.1857728 2.5914751 2.1982500 1.7811545 1.8383517 3.3151405 2.0045292 2.4062525 2.1454111 2.2398557 2.3501618 2.5249231 2.1046296 2.1972193 2.6178783 2.2224895 2.6004710 1.9859933 2.4386405 2.1101221 2.4592480 2.4236936 1.8432891 2.0639197 1.8622933 2.3073616 2.5799124 2.4912266 1.9758077 1.8023562 1.9435971 2.1361203 2.7582709 2.2149582 2.2284951 2.1561125 2.1692622 2.2354134 2.0900884 2.3279457 2.3506224 2.0613646 2.1942754 2.1546870 2.7387641 2.0424541 2.1693862 2.1553482 2.2080310 2.2254953 2.3614902 2.3294565 2.2966082 2.1400955 2.3312492 2.2110883 2.1408926 2.1126806 1.8004529 2.1576036 2.1697506 2.0544064 2.2506556 2.1544553 2.2866654 2.4801402 2.0617464 2.0796770 2.1207084 2.3934605 2.2038431 2.3973738 2.1971857 2.6795484 2.2005618 2.8055558 2.4733968 2.6244572 1.9685444 2.2882279 2.2554271 1.8747379 2.2446158 2.1003911 1.9341998 2.1343708 2.3797322 2.2549048 2.1857812 1.8832253 1.9056450 1.8538708 1.9166427 2.1452559 2.1450499 1.9826882 2.0006738 2.8291742 2.0371346 2.2249282 2.0092958 1.9805115 1.7364941 2.2514661 2.0328664 1.9759006 2.1919493 2.3386864 2.0426023 2.5270691 1.8572689 1.9318630 1.8900402 2.0540338 2.1248420 1.7790650 2.2038546 2.0596902 1.8551736 2.2216392 2.0376460 1.9544256 2.5978342 2.5588133 2.6199314 2.4618554 2.5841628 2.6834841 2.6249305 2.5432479 2.6506831 2.4568952 2.9033168 2.6234792 2.2574630 2.5502440 2.8501679 2.4705645 2.5788547 2.5155068 2.4575994 2.6443706 2.7456919 2.6204627 2.6795647 2.6518064 2.5926556 2.4237344 2.8009116 2.6023807 2.5915294 2.3066812 2.4761048 2.6433142 2.6141550 2.6710743 2.8403500 2.3446884 2.5292149 2.4902621 2.7350416 3.0466541 2.6748079 2.5370207 2.1958762 2.7839866 2.2806492 2.3769565 2.5417856 2.8323338 2.9296219 2.7603486 2.2853588 2.1770523 2.5174034 2.0768301 3.0041771 2.5761302 2.4442998 2.7761964 2.6133406 2.3915646 2.3071080 2.3384208 2.7482055 2.2153163 2.8624034 2.7434209 2.5651437 2.8357709 2.5783693 2.6228616 2.5275171 2.5292754 2.4559204 2.5513005 2.4364856 2.5655433 2.6840115 2.1312505 2.4309868 3.0013207 2.7071512 2.2417248 2.3967289 2.8238648 2.7416250 2.9033103 2.5219889 2.0712950 2.0310822 2.0438060 1.7520458 1.8643595 2.0184518 2.0976250 2.2199031 2.1205045 2.0217214 1.9767602 2.1280898 1.9998749 1.9262228 2.0189015 2.1141083 2.2002310 1.9274954 1.9243902 2.1958603 2.2024692 2.1604311 1.7361879 2.0983196 2.2111484 1.9899862 2.0834006 2.0706511 2.1512613 2.1355711 2.0162282 2.2668317 2.2290766 2.1232269 2.3066365 1.9364936 2.1730758 2.7114124 2.0656824 4.8502475 2.3982987 2.6857210 2.6049001 2.6025411 2.1939200 5.0918815 2.5917016 2.7808942 2.5883776 2.6506924 4.5421426 4.6930406 2.5416362 4.1755653 6.3841853 5.8128401 4.4050178 4.4178090 5.9708035 4.1926155 4.5905151 1.8354061 3.9191881 5.3437101 2.1568371 4.5350713 4.9271511 4.5811062 4.4348829 2.4640128 4.4053703 4.0258720 5.2953931 4.8096238 4.1318253 3.1612406 5.6771755 4.3213903 4.3495605 4.3464757 3.9997149 5.3216112 4.4235710 4.2087540 4.1019630 3.6546844 4.6625190 2.7608438 4.9637711 3.4999525 4.8231764 4.4871960 4.5223420 0.5348047 0.7437294 0.5254996 0.5441027 0.5815959 0.5288551 0.7541244 0.6543078 0.6422354 0.6528834 0.6284476 0.6177001 0.8383984 0.6743564 0.0000000 0.6688180 0.7073295 0.7399759 0.7896002 0.6973113 0.6737635 0.7914268 0.7647404 0.8236789 0.7927019 0.6972680 0.7676538 0.7552663 0.8865694 0.7413534 0.8755771 0.9589637 0.8064174 0.8127802 0.9406909 0.8410786 1.8364129 0.8898549 0.8687065 0.8658530 1.0036338 0.9489488 1.1023918 0.9311331 0.9773555 0.9819216 1.0692938 0.9009107 0.9527318 0.6080642 1.2460058 1.2644795 0.9026092 1.6949834 1.6167901 1.6970068 1.5753506 1.7811092 1.6918890 1.6189940 1.6742500 2.3793890 2.1880120 1.7419101 2.1255090 2.0221148 1.6421286 1.5530559 1.7959390 1.4894481 0.8613316 2.0920405 1.6646982 2.1122553 1.9146937 2.0117153 1.7624270 1.8768434 1.5287157 2.0932253 2.2546608 2.1027137 2.1632128 2.0809025 2.0738064 2.2990012 2.0513700 2.3015928 2.0839143 2.0382786 1.8463732 1.9666946 2.0765604 2.0574180 2.1049223 2.1542678 2.2348478 2.0639684 1.9860874 2.1827994 2.2869803 1.9930081 2.3709913 2.3070718 2.1906871 2.2131370 2.2466652 2.2685183 2.2010811 2.2312586 2.7472338 2.0847778 2.1641068 2.1167468 2.5848135 2.0546136 2.2525587 2.4577814 2.1314708 2.7463685 2.4836755 2.5897137 3.0259120 1.7600464 1.7779753 2.6473812 3.1398896 2.0069014 2.0383175 1.7512452 2.2106511 1.9691625 1.9849076 2.0753479 1.9651512 3.0766814 2.0015696 2.0251091 1.6603382 2.2270032 2.4000292 1.5910322 2.3429057 1.9032521 2.5505850 1.9967125 1.6565652 2.4142680 2.8836410 1.7088897 2.5196044 2.2988404 2.1067214 2.3728780 2.2106934 2.3500258 3.0124803 2.0922008 2.0942839 2.5915565 2.3083662 2.2556680 2.7842312 2.1085944 2.3723853 2.7378026 2.7469973 2.3897465 2.5369581 2.4842461 2.8913888 2.5369581 2.8748550 2.9154205 2.4420948 2.8382850 2.6658883 2.8472241 2.5709392 2.7957436 2.7450458 3.0024630 2.8807634 2.7802541 2.5493889 2.6945407 2.7660137 2.5886740 2.7689402 2.8151869 2.7482206 2.7005086 2.6825394 2.6443497 2.8574224 2.6117079 2.6311079 2.9709279 2.8408340 3.0268139 2.9404438 2.9397744 2.7325462 2.7808199 2.7039045 2.6949469 2.8673858 2.8792353 2.8296228 2.7323969 3.0013692 3.6375607 2.6903176 2.9170920 2.5871472 4.4376679 3.2586841 3.2306442 4.3914532 4.5653895 2.2577646 2.0766754 2.0456834 2.0855373 2.1952803 2.0311590 1.9318439 2.0717172 2.2793774 2.0394436 2.3319864 1.9630370 2.3118452 2.0676978 1.8981424 2.2697229 2.0598715 2.0362290 2.1744790 2.2661697 2.0742007 2.2006718 2.1232336 2.3647115 2.3565381 2.0958607 2.1913035 2.0441648 2.1505812 2.1517859 2.2720091 2.4558313 2.1633052 2.8336316 2.2573547 2.4551820 1.8687229 1.8266331 2.3039686 1.8788949 1.8209577 1.7518804 1.7750480 1.8044159 1.9109524 2.0004635 1.7497141 2.0953236 2.3898755 1.8368766 2.1182361 2.1717312 2.5743058 2.2440610 2.3068154 2.1051904 2.3731814 2.3221564 2.3006336 2.1755551 2.1859929 1.9201184 2.0228316 2.3866287 1.9447756 2.5083107 2.5835054 1.9355110 2.1369743 2.2374080 2.0130135 2.3684904 2.2799113 1.8812264 2.1854230 2.1725679 1.8775625 2.2206883 1.9683436 2.1835166 2.1121114 2.2004585 1.9451861 2.0815475 2.1013271 2.2372017 2.1678066 2.0197667 2.7325339 2.1676426 2.1587465 2.2579515 2.4460779 2.3436596 2.1666154 2.0710103 2.3344718 2.1074630 2.2064409 2.4710908 1.9094626 2.3735959 2.3726002 2.0783113 2.2691607 1.8826429 2.0776632 2.3661081 2.1982529 2.2977682 2.2695102 2.0864278 2.3273421 2.2659523 2.4800581 2.2773573 2.0437469 2.5211035 2.2944747 2.1353895 2.2375656 2.4473905 2.2832816 2.3183596 2.2612124 2.4266583 2.3050756 2.4911910 2.3409331 2.4462304 2.3562300 2.4338871 2.4548881 2.0645033 1.8468391 2.0543624 2.2902144 2.0409639 2.2101038 1.9387036 1.8230538 1.7659353 2.1107399 2.1717136 1.9435458 1.8902942 1.9648646 2.1593807 2.1404818 1.8307252 1.9227524 2.0936229 2.2125965 2.4297304 2.0477302 2.5103655 1.9323228 2.5893297 1.7738523 1.9549765 2.3169956 2.3123731 2.2062185 1.7205291 2.6716968 2.1858722 2.2716621 1.9924660 1.7255149 1.9632856 2.1135867 2.1611544 1.9839915 2.5974034 2.0393331 2.1471176 2.1835896 1.9602930 2.2307758 2.0703528 2.2447462 2.3023607 2.3423946 2.0344919 2.3196380 2.5757723 1.9700385 2.5813943 2.3702016 2.1707847 1.8936603 2.5839129 2.4522451 2.1214238 2.9011772 3.1596935 3.2968161 2.9794006 3.3546083 4.0996050 2.9641061 2.8885077 3.8235607 3.0102529 3.1374018 4.5711270 4.6853799 2.2490264 2.0657284 2.0148899 1.9763650 2.2297666 2.0950085 2.1028187 1.9975280 1.8892853 1.9875628 1.8658225 2.0511401 2.1009090 1.8600063 1.9943648 2.0586251 2.1138242 2.3106579 2.4625510 2.1557937 2.1031447 1.8466779 2.1776308 2.3710114 2.0572838 2.4421827 2.4987671 2.0408059 2.1171461 2.3273581 2.3143872 2.2747726 2.2157977 2.0324017 2.4531674 2.5431071 2.2571084 2.1581648 2.3381777 2.4143754 2.2118908 2.3270121 2.3610176 1.8984800 2.2786679 2.2256866 2.2785182 2.7670580 5.7512967 2.1506414 2.2248267 2.2766690 2.3586005 5.5297786 1.8702128 2.4095866 2.2306054 2.5543265 2.1899337 4.4282852 2.1741353 2.5550974 2.3564861 2.1431896 2.5705068 2.4196870 2.0440482 2.1241500 2.8907844 2.3147231 1.9818172 2.4184615 1.7943072 2.4321976 2.0243846 2.7589820 2.2088943 2.8615955 2.7833408 2.7625253 2.2547227 2.6030510 2.3868078 3.0914905 2.1511723 2.3563519 2.5069200 3.5227366 1.8209111 2.7918497 1.7481580 1.8549401 2.4561872 2.3989913 2.3909448 2.7531747 2.5071947 2.1452551 2.3116017 2.3415656 2.3759317 2.6700763 2.6224167 2.3166578 2.5937839 2.4647461 2.6329929 2.4993683 2.5666916 2.9284012 3.0208814 2.6561543 2.5996599 2.5579942 2.5637975 2.4536510 2.5798777 2.7468635 2.3240708 2.8747738 2.5293938 2.2162322 2.9218404 2.3938568 2.7991466 2.8994651 2.4370689 2.8812579 2.7963129 2.5307705 3.0884349 2.7753036 3.3085910 2.8549418 2.7437585 4.0777721 2.6709635 2.5946076 3.2279397 2.2505901 2.4521917 2.0196443 2.4800065 2.3852118 2.9247491 2.4134680 2.3434988 2.3399452 2.4802603 2.6693289 2.2786695 2.2948825 2.5113524 2.3220982 2.2745832 2.2422955 2.7196133 2.7406252 2.6401693 2.1976283 2.6308090 2.5466930 2.3795539 1.5987551 2.0507631 2.6755475 2.5397214 2.8956121 2.1228483 2.7636856 2.2964996 2.6783144 1.8603892 2.6132446 2.6666452 2.4556989 2.6957382 2.5115935 3.3985888 2.7176005 2.5239713 3.2505080 2.3600340 2.5699453 2.6179432 2.4515710 2.3222448 2.7450216 2.6603431 2.5082778 2.4629153 2.5929168 2.8622379 2.8561422 2.5327319 2.5244699 2.4419534 2.5476349 2.7175819 2.4511482 2.8607263 2.7020181 2.6883572 2.7277366 2.6100092 2.8532298 2.3965551 2.6119603 2.4172187 2.6495681 2.7038267 2.5121680 2.4187651 2.4613574 3.1200046 2.6653339 3.1095328 2.7264915 2.6638117 1.8072697 1.9058636 3.1401954 3.0161557 2.0512274 3.0453611 2.2225847 2.1577634 2.2507232 2.0663905 2.2625336 1.7985006 2.1200809 1.7282306 2.2329918 2.0028990 2.9015118 1.9341767 2.2239545 1.8906397 3.3785892 2.2690711 1.9818645 2.1139847 1.7852277 2.0132624 2.4753482 1.7190734 2.8593157 2.2415015 2.1539189 2.2614850 1.9367241 2.1615113 2.9467697 2.3592684 2.1575006 2.2119266 2.2452242 2.3271750 1.7502054 2.5996149 3.3543398 2.6445605 1.8473975 2.2894079 2.2112067 2.5947700 2.1463738 2.0813995 2.1012173 1.9501519 1.8607772 2.0837497 1.8581226 2.0077924 2.0141074 2.0097469 1.8650101 2.1120056 2.0813187 1.9103426 2.0001788 1.9845423 1.8563170 1.8398077 2.1102357 1.9826722 2.0314727 2.0180919 1.8983051 2.0891593 2.1238333 1.9954930 2.0309647 2.1150017 1.9080430 2.0057520 2.0033398 2.0888483 2.0098894 1.9327763 2.1828475 2.0084473 2.2847258 2.2553826 2.1493767 2.4083041 1.9223489 2.1386508 1.7932616 1.6666412 1.8799102 2.1379199 1.8394633 1.7570018 1.8021719 1.7316894 1.7966199 1.8627963 1.7866818 1.7661959 1.8692776 2.0066707 1.8087695 1.7508978 2.0450504 1.9165143 1.8890509 1.8728915 2.1051663 1.7957870 1.9174355 1.8309830 1.5534118 2.0376034 2.0931426 2.4400588 2.1544973 1.8787072 2.2431995 2.2226462 2.3472253 2.0620398 2.3347944 2.1036931 2.2185410 2.1860073 2.2310226 2.3795009 2.3362968 2.3097725 2.2526816 2.1505815 2.0298522 2.2248453 2.0347579 2.4912490 2.4045265 1.8521194 2.4802623 2.4361431 2.1244707 2.1781962 1.7961248 1.6636726 2.7902866 4.6197832 2.3410944 1.7865360 1.6722804 2.1219155 2.0517838 1.7627805 2.6672658 2.7954713 2.2264763 2.3608027 2.7131308 2.8196633 2.4993876 1.8357253 3.1040554 2.4267198 2.4931477 2.0283681 2.9240230 5.6923271 2.9103615 2.0593900 2.3405470 1.9047215 2.3381347 2.7164712 2.4061247 2.7377638 2.2317959 2.0391594 2.0679796 2.2824806 3.3844575 2.6075589 2.0387646 2.8097391 2.0141971 2.5021594 2.5151801 2.4365766 2.6076433 5.5897330 7.8869844 9.0000000 3.8841097 2.0287002 8.7056676 6.7515727 8.9999989 2.9500186 2.6052763 5.9837550 2.6972541 4.5353609 7.1388411 6.8694874 7.4682483 2.2809928 7.8015933 6.8221524 4.8534053 3.6364447 7.9854747 6.7303437 9.0000000 4.4665559 2.7610405 5.3745380 7.1030211 5.8458204 4.7130224 5.3005024 5.8975408 1.9789478 2.4945577 2.1835055 2.5793251 2.3999277 2.5159471 2.1317730 2.4303832 1.8089337 1.9122225 2.0820272 2.3510359 2.4077719 2.5337700 2.0676801 2.1075661 2.2506314 2.4539518 1.8506910 2.1700683 2.2448101 2.4871535 2.3132095 2.1478994 2.2211361 2.4267207 2.4347642 2.1797608 2.2592329 2.0528676 2.3222225 2.4705257 2.5237870 2.1119335 2.1112542 2.0434135 2.0852746 4.0750101 2.5666761 2.0301650 2.5838641 2.3154537 2.4952995 2.6253890 2.5467124 2.4273051 2.3407232 2.4482185 2.7213807 2.5276654 2.5927464 3.7532313 2.6860354 3.0774001 3.6840238 3.7089280 4.0143214 3.8461408 3.8062797 3.3539563 4.4402043 3.6973898 5.0218017 3.8620498 4.0097101 4.5575921 4.6451398 3.9328882 5.2750657 4.1234553 4.3497536 4.3371659 4.6083851 3.8435872 4.2200419 6.6874889 2.7428795 3.0493075 2.8037485 2.5651099 2.7535789 3.0113996 2.8637989 3.0286336 3.2427830 2.9139847 2.7166840 3.2416740 2.7479032 2.8007474 2.5720873 2.6009392 2.6305325 2.8962028 2.8063404 3.1071363 3.0990117 2.7442065 2.9510747 2.9044265 2.7386991 3.0843894 3.4126271 2.8125935 2.8220550 2.6855842 3.0480032 2.9672968 3.2086177 3.2631051 2.8997410 2.8850340 2.9878666 2.5513089 2.7073565 3.3462121 3.2580499 3.1707788 2.9712647 3.0227461 2.5089084 2.4344857 3.0141580 3.5804747 3.1286338 2.6888288 2.8700649 2.5616027 3.1024434 4.1563905 2.8757584 2.7846204 2.7581274 2.6443145 2.4288290 2.7566146 2.9816951 2.5752020 3.8575644 3.0333109 2.6254240 3.6560166 3.2880989 2.7516484 2.6523080 3.4298120 3.7414785 2.6281046 3.5233270 3.3184573 2.8826719 2.6465172 2.8238768 2.7238681 2.8408510 2.5539791 3.7290426 3.4289535 3.2191422 2.8819393 2.8687009 3.2052736 3.3364053 2.6649397 2.6840772 2.5417534 2.3683364 2.3123626 2.2049999 2.3937795 2.2075231 2.3410828 2.7860448 2.5187456 2.3935215 2.2190568 2.1371160 2.3504650 2.5017168 2.5913654 2.2986563 2.3950740 2.2444994 2.7537765 2.3060203 2.8185881 2.3381199 2.5298850 2.4065255 2.9199217 2.4406769 2.5985836 2.2648332 2.3294972 2.5834558 2.8930008 2.3798138 2.3121955 2.8728998 3.0099002 2.5187567 2.2333803 2.7649955 2.7873644 2.1807797 2.4300682 2.2982176 2.8279635 2.7496301 3.5627104 3.3371123 3.7202367 2.5456015 2.6583143 2.8141922 2.2543485 2.4501233 2.6247468 3.8662851 2.5365922 2.8042885 2.7206948 3.7268680 2.7467157 2.3949762 2.6037658 3.8549300 3.0180356 2.0036190 4.0839464 4.0526690 2.8769942 4.0078330 4.1091574 2.9414652 3.6605152 3.0708634 3.1213337 3.0582285 3.5885402 2.9462628 3.4838580 2.4025908 3.6448233 2.5788338 2.6642336 4.2087584 3.5058193 3.8642252 3.5810267 2.5458336 2.6203101 2.6375296 2.5087359 2.6749127 2.4845664 2.7841775 2.4439668 2.4468192 2.8419203 2.5396581 2.6918522 2.8977838 2.9070100 2.6212562 2.7576096 2.6249953 2.7999055 2.2455160 2.9589555 2.7907330 2.5743148 2.8782877 2.6042050 2.8730483 2.7964586 2.5537233 2.5568927 2.8040057 2.8474545 2.8262124 3.0167712 2.5755128 2.6692700 3.3684265 3.3040205 2.3554899 2.7770493 2.7969620 3.2575406 2.3401296 3.3667550 3.2701022 2.7511608 2.8540108 2.9595793 3.0030062 1.9822926 2.9931571 2.2275199 2.6927111 2.5351141 2.2776972 2.2689797 1.8186636 1.9159440 3.8916436 1.8679683 3.5282266 2.7697987 1.8292864 1.6874833 2.9485633 3.3317808 1.8772456 2.5690676 2.3473974 3.2836640 2.8094687 3.1589398 2.5500519 2.9322906 2.9635768 2.5457520 3.1174452 2.3005310 2.8890880 1.7529886 3.4417474 4.3406978 2.6694581 2.1966340 2.5979603 2.3640974 2.0998486 2.3144907 2.4127818 2.4021608 2.5079340 2.3452533 2.8471406 2.7254102 2.5373713 2.3245207 2.7454955 2.4716114 2.6167745 2.3049268 2.1645055 2.6591073 2.3760795 2.5976582 2.4889032 2.6566964 2.5920739 2.6023444 2.6061849 2.8778961 2.5099982 2.5799609 2.5849618 2.4499887 2.3885129 2.6086043 2.7240123 2.4532489 2.5199496 2.1047217 2.5609036 2.9004644 2.8142864 2.0070251 2.8945083 2.3363367 2.6487664 2.3292851 2.8414681 2.8773650 2.7592843 2.8862779 3.2660183 3.5379299 2.3455903 3.1790848 2.2792921 2.2626095 2.9531361 3.1117720 3.3831955 3.0874240 2.6181145 2.9181910 2.8688626 2.7491380 2.9913647 3.0078309 2.9884044 3.0223963 2.6902716 3.1016997 3.1203254 2.9406622 3.0387686 3.0298750 2.8781130 2.8278496 3.0573297 3.0912258 3.0458980 2.9363460 2.7324704 3.0147722 3.1968137 2.8211796 2.7386519 3.1280959 3.1428497 3.1011937 2.9348060 2.8220077 2.7273704 2.8428942 3.1128282 3.0396908 2.9737057 3.1796824 2.9406348 2.7224368 2.8756032 3.2426118 2.7266945 2.8488831 2.9035712 2.9900663 2.7281014 2.8326664 2.8606413 2.9249409 2.6129847 2.7004278 2.9499791 3.1690541 3.0986047 3.4041545 3.1052149 2.9669778 3.1823977 3.1740623 3.1259474 3.7834307 2.8514228 2.9777267 3.3873945 3.1625891 3.0491870 3.1258199 3.0503403 3.1542718 3.2293234 3.4070520 3.6081609 3.2720928 3.1206480 3.2656612 2.7517621 3.6181920 2.9324155 3.0009650 3.2309464 3.3381384 3.0062842 3.1626378 3.0021353 3.7641702 2.8529080 3.2474019 2.8729650 3.2893570 2.9311263 3.0749106 2.2755128 2.4495576 2.5048491 2.4180178 2.3776739 2.3776137 2.2472087 2.2599542 2.5867570 2.5454047 2.3028003 2.4609394 2.5216263 2.3740982 2.4330062 2.3741276 2.5207720 2.1264253 2.7543822 2.4140311 2.8616805 2.7787718 2.5865129 2.7164852 2.3619218 2.5047247 2.2413861 2.5455987 3.0373843 2.2946872 2.6550054 1.9564049 2.9311275 2.5389342 2.9120175 2.6168475 2.9458801 2.9121633 2.2389271 2.8892382 2.5939943 2.8564900 2.2242836 2.7187554 2.2460890 2.8348631 3.3046378 2.5606561 2.7433817 3.2851279 3.2803725 2.8706853 2.8533154 3.1382050 2.7966411 3.5270714 3.1125473 2.6519005 3.5451222 2.9710475 3.2142225 1.8759419 2.9794974 3.0285895 2.0000695 2.9044236 2.0030980 2.7735155 3.3775764 2.5870619 2.5459356 3.2880115 2.8343906 2.7273192 2.6345627 3.0450334 3.5239754 2.7611543 3.0501692 4.1609229 3.0715454 2.7446551 3.4910835 3.4655636 2.7116850 3.3401458 2.6144423 3.0080654 3.7887941 3.3484740 2.9109734 3.8606902 3.5173222 2.7939140 1.7104842 1.8629903 2.0819445 2.3407316 1.9065884 1.7103732 1.8647777 2.0507479 1.8854221 1.8764089 2.3175717 1.9649812 1.8770540 1.9411201 1.8724861 2.0281811 2.0589000 2.1977502 1.9305755 1.8653060 1.8215593 1.9181593 1.9789431 2.2701524 1.9229190 1.8742579 2.2643983 2.0227418 2.2318062 2.0169627 2.0022286 2.4071635 2.1826462 2.1406668 2.0063875 2.0439678 1.9856076 1.8398393 3.5728240 2.3416859 2.4393480 3.4725265 3.3804984 3.4139560 3.2220026 3.2637973 3.3171921 2.5369531 3.5616543 1.6238186 3.5155282 3.2906872 3.2887260 3.3294919 3.2593085 3.3884496 3.5572412 3.5923993 3.3346486 2.4328266 3.8364846 3.5996286 3.2430931 3.5764545 2.9765779 3.2160374 3.2495049 3.6454003 3.7548187 2.5269259 2.2430163 3.4631719 2.0046622 3.8568773 2.2273418 2.5608926 3.8142419 3.4598211 3.5158491 3.6145818 2.1789606 2.5792170 3.1062119 2.8876442 2.0905158 4.3082293 2.5919043 2.4886750 2.6965358 2.7345071 2.5636434 2.4537970 2.8258692 2.5781985 2.4392137 2.3385828 2.3167285 2.3383831 2.5078264 2.5419763 2.4355125 2.2898738 2.3967615 2.4601592 2.3693299 2.3998535 2.4781958 2.2853961 2.4012835 2.2859497 2.4459554 2.2555004 2.4527907 2.6512975 2.4001825 2.3323781 2.6617579 2.7450027 2.5255033 2.3343162 2.0488041 2.2389329 2.6814160 2.8208725 2.3937906 2.4518015 2.5488761 3.0104904 2.3509346 2.4838168 2.5295992 2.6537774 2.5604607 2.6509907 2.4989314 2.4361483 2.5061510 2.7665621 1.9975735 1.9746500 2.1087604 3.2684320 2.9513900 4.1536121 3.4679255 3.9355843 3.8030117 3.5034673 3.6299269 3.9844037 3.9307231 3.8370839 4.0806414 3.4537472 4.0305514 3.8527663 3.7268182 3.4416920 4.2284369 3.7126901 3.4030657 3.7031847 3.7594854 3.5455667 4.3363257 3.6732303 3.7997218 3.6064758 3.5367479 4.0360395 3.7034981 3.8544250 3.8745152 3.6515141 3.3119275 4.3500686 3.9616164 3.6052811 3.3056651 3.7816251 4.1688127 3.5266582 3.9581213 3.6437607 4.3718701 3.1555740 3.5824680 3.8845278 3.6511409 3.5191057 3.9602602 3.7195608 3.9594642 3.9149326 4.2696176 3.5211011 3.7676259 3.5272942 4.1253780 3.7043300 3.4662935 4.0608026 5.3047560 3.6784051 3.6665663 3.9313795 3.1613461 3.3743101 3.7006061 3.1874624 3.3181276 3.5676967 3.7121170 3.4932199 3.2985167 3.8113744 3.6966428 3.2955338 3.6347374 3.6412144 3.4945081 3.8824198 3.8276277 2.1473194 2.2787438 2.2731249 2.4474835 2.2107676 2.1350162 2.2339947 2.2628220 2.1084494 2.1851392 2.5845494 2.4180941 2.3970236 2.0866684 2.2494412 2.4388611 2.2749194 2.4928355 2.5001901 2.2652491 2.6205479 2.4430758 2.8777085 2.6841427 2.7952335 2.4540874 2.1271150 2.5451527 3.9085274 2.5194462 2.8870899 2.8585032 2.4548175 3.6857945 2.4812412 2.1643496 2.7501259 2.4664904 2.4115942 2.3511621 2.4214494 2.5539756 1.9793152 3.6663370 4.0005567 2.6194469 2.6087589 3.8758604 3.5973642 3.2514965 2.6650536 3.1054183 3.5434201 3.4566205 3.7155048 2.8288508 3.9261475 3.6151930 3.1532904 1.6674370 2.4082477 3.6856957 3.6855000 4.7716272 3.4785958 3.1802880 3.6195008 3.7580128 3.9317664 3.2441330 2.8645220 3.7218316 2.3508031 2.6996088 4.0498896 3.5668717 4.7269794 4.1022597 3.7615669 3.3981256 3.7966394 4.1111401 5.5439504 3.3914017 3.6418728 2.9536953 3.1087907 2.4994806 3.0305494 3.0271268 3.0349599 2.7656771 2.9503894 2.7355840 2.8390391 3.1880248 3.0272565 3.4092128 2.7444679 3.0910952 3.1937350 3.0745625 3.2160359 2.7949129 2.9234601 3.1414976 2.7948927 2.8894726 3.0925930 3.0643352 2.9307481 3.0828100 2.9728435 3.4156926 2.7839380 3.1968204 3.6000355 2.8997147 3.1757603 2.9833856 4.0765042 2.9403647 3.3447126 3.6129851 3.0535025 3.7824694 3.1769841 3.6921372 2.1201055 3.3336068 4.8569831 3.6695162 4.0570578 4.5514534 2.8011893 2.8223486 3.4090281 8.1428072 5.8065243 3.8399417 4.0697771 2.7091092 2.8406910 2.7702544 2.7440336 2.6989150 2.6632346 2.6453983 2.5866501 2.2974337 3.0976971 2.6464067 3.1885378 3.1191142 2.6851685 3.2331339 2.2875560 3.1930407 3.0763851 2.4443868 2.9636201 2.9030424 2.8802020 2.6340903 2.5484662 2.7737957 2.7706820 2.8622594 2.6891652 2.7914536 2.6693632 3.1999248 2.6487989 3.1132331 2.8800702 2.5128012 3.1690418 2.8949279 4.4528939 3.7378527 4.9959469 3.4922079 3.1688093 4.5335443 3.5205237 3.0510447 3.2449995 3.0576612 3.0146468 6.1912828 4.7992484 3.4045094 2.6105745 2.3623180 3.6762244 2.3970315 2.3672895 2.3645826 2.5176720 2.3196364 2.5150652 2.2878813 2.3039596 2.3543463 2.3779293 2.3767208 2.3539628 2.3770139 2.4995389 2.4731141 2.3435236 2.4314358 3.5445975 2.3522927 2.5151504 2.4547853 2.3478461 2.4871528 2.6856227 2.3453298 4.1118967 4.1118967 4.0703422 4.0703422 3.9890817 3.9477699 3.8977437 3.6823163 3.8519661 3.4902959 3.8524139 4.0771403 4.0771403 3.9325322 3.7078360 3.8203234 4.4692756 3.6465949 3.6465949 3.7218961 3.7218961 4.1687161 4.0532322 5.1256297 5.1256297 4.6095870 4.0405207 3.7726439 3.7726439 4.4402248 4.4402248 4.7130310 4.7130310 4.0662457 3.8227466 4.0611560 2.1709459 2.1296850 2.5722283 2.7881396 2.7014529 
PHAKIR002924_KOG0286                                                                                                                                   3.2924146 3.2567980 2.4783919 3.0987645 2.7407024 2.3612935 2.7111670 2.9498111 2.4797000 2.9174808 1.9475742 2.7162626 2.7563189 3.3481620 2.8018732 2.9656722 2.1146133 2.1114372 1.5614026 2.9956410 2.0281446 2.9683858 3.1670357 2.1033791 2.6899280 2.5088144 2.7611315 2.1088147 2.4362761 2.5334185 2.1510591 2.0982692 2.3971020 2.1033779 2.1853133 2.5190329 3.2223256 2.3147553 2.3637503 2.5766344 2.8173444 2.4014278 2.1843590 2.5321913 2.5009011 2.0649447 2.0302447 1.9906746 2.0602502 2.0937138 1.9648332 1.9100588 2.3729112 2.8015227 2.1055410 2.2398757 2.7679430 2.2272852 2.6773747 2.2084029 1.8631867 2.3654455 3.5028946 2.3989491 2.4797196 2.4970182 2.3968419 2.3999191 2.8669771 1.9978079 2.5688541 2.7630115 2.4997522 2.8127372 2.4435392 2.4214012 2.3242695 2.4972765 2.5323933 1.8366778 2.3954861 2.0212877 2.3183839 2.7570365 2.6103947 2.0522210 2.1015016 2.1276600 2.2049294 2.7598428 2.5101419 2.0680236 2.1019710 2.1479597 2.1199078 2.0252039 2.2162560 2.1943614 2.0696126 1.9030411 2.1810793 2.5375053 2.2983833 2.2407486 1.8889718 2.1839378 2.0724590 2.2665514 2.2285556 2.1926605 2.1897397 2.3197699 2.1703964 2.0711385 2.1961462 1.9571469 2.0909716 2.1193161 2.0093702 2.1521786 2.2041217 2.0408151 2.3850356 2.3255066 2.1458007 2.1569519 2.4933575 2.2511185 2.4856777 2.3894257 2.5294572 2.1524749 2.8579203 2.6440113 2.3814197 1.8482631 2.4766680 2.2166521 1.9835589 2.1750002 2.2583088 1.9883541 2.0463753 2.3848073 2.3568034 2.1501680 2.0075285 1.9474019 2.0184697 2.1444980 2.1445917 2.3762632 2.1247159 1.9890607 2.9958312 2.0485591 2.3723739 1.9397695 1.9517249 2.0977048 2.1161190 2.0724458 2.0666505 2.1849303 2.3046898 2.2308944 2.3424020 1.9288327 1.9858815 1.8686991 2.1320901 2.1991344 1.8324762 2.1608485 2.1061809 1.8210407 2.1887413 2.2628580 2.0533617 2.5328657 2.7734906 2.5627489 2.4912703 2.4360687 2.5735125 2.6302493 2.4659257 2.5098056 2.4387614 2.8604291 2.2955382 2.2427575 2.3982095 2.8546110 2.3060721 2.5311311 2.3721546 2.2933639 2.6187163 2.4596764 2.5498664 2.5005750 2.5268644 2.6134924 2.7962734 2.6853042 2.4124911 2.4348264 2.2937088 2.4674131 2.7214195 2.7508132 2.3467229 2.7311620 2.2612036 2.4655518 2.5729762 2.6905872 2.7630517 2.7090751 2.4901983 2.5498247 2.7340488 2.6721161 2.3570855 2.4127902 2.7137028 2.8296266 2.7867605 2.4221989 2.3167122 2.4479354 2.3300729 3.3550433 2.5870651 2.2251119 2.7685127 2.5445050 2.6513108 2.4529950 2.3838433 2.6057930 2.4205902 2.8978205 2.7563290 2.5007622 2.6590938 2.4423619 2.7531152 2.4682931 2.4844643 2.2335182 2.5829950 2.3640010 2.6861818 2.3521319 2.1232749 2.4810024 2.8145906 2.7676031 2.1586191 2.5134908 2.9031244 2.3349905 2.8805324 2.7009094 2.3193359 2.2563077 2.2665853 2.0045336 2.1177498 2.3103191 2.1625039 2.3559490 2.4253016 2.2407404 2.3014157 2.4733860 2.1689748 2.1563391 2.2147696 2.3171356 2.3846174 2.0746636 2.4612729 2.3392726 2.4132206 2.4413141 2.1214391 2.4282432 2.3447414 2.3697967 2.4681028 2.2379533 2.4518793 2.5277561 2.0188854 2.5143896 2.4282636 2.0327345 2.5886883 2.1325604 2.3745146 3.3700921 2.4979598 5.1042670 1.8943362 2.9367782 2.8473144 2.3320763 2.4705131 5.8964702 2.2045028 2.8191262 2.8949554 2.7762423 4.2425435 5.1074388 2.4146607 4.8178621 6.2331216 5.0770162 4.7910645 4.3649579 5.1776493 4.8050370 4.6759682 1.8506514 4.2924189 4.6595496 2.3333152 5.0340999 4.9696296 4.6567490 4.2215355 2.6883050 4.5192679 4.0125600 5.8137019 4.7644275 4.9502594 3.0723064 5.1197000 4.5471490 4.6497368 4.3598801 4.8457865 5.0108245 4.6415592 4.0238417 4.8569695 3.7484446 4.3328745 3.2136828 5.3227255 3.4649576 5.4581191 5.0730965 5.1878624 0.5108298 0.8217672 0.4861722 0.6239621 0.4809795 0.4880193 0.7760452 0.5347334 0.6366618 0.5999704 0.5135253 0.6226180 0.8367955 0.5780992 0.6688180 0.0000000 0.6284609 0.4594152 0.6945069 0.6626747 0.6969079 0.6817813 0.5489900 0.6779105 0.7475786 0.6498422 0.6525643 0.7993591 0.7441200 0.7401479 0.7971506 0.8581012 0.7761053 0.5622016 0.7903285 0.7825680 2.0358561 0.8663165 0.7749884 0.8290916 0.9347985 0.8875435 1.0729969 0.9507198 0.8853012 0.9043825 1.0327921 0.9379452 0.9334344 0.3158217 1.2625019 1.2362237 0.8202495 1.6693117 1.8234323 1.9169015 1.8313176 1.8518457 1.7221825 1.7559534 1.8705737 2.3271614 2.1289935 1.9100499 2.1584153 2.0126003 1.7860344 1.6857783 2.1847666 1.5699026 0.8747517 1.9834986 1.7980964 2.0843226 1.9307234 1.6562713 1.9223972 2.0975312 1.6102165 2.3666481 2.4961804 2.3706963 2.2498405 2.2462202 2.1945031 2.5260615 2.0586047 2.4283250 2.2452531 2.0541848 2.0290922 2.1770519 2.3057504 2.2170071 2.2235683 2.3093398 2.5881745 2.4007590 2.3192862 2.3744716 2.4465752 2.1241602 2.3257049 2.1233789 2.3697261 2.2154142 2.4179728 2.3242507 2.2805965 2.0574278 2.6235737 2.3393580 2.3712264 2.3206787 2.6830820 2.2179232 2.2176446 2.2580253 1.9588917 2.7724305 2.5299530 2.4508937 2.8789790 1.8048301 1.8376752 2.3355410 3.1589537 2.0084622 2.2761189 1.8442028 2.1339854 2.0310807 2.1102168 2.3245986 1.8263808 3.1823793 2.2691391 2.0882737 1.8656253 2.3572002 2.5396637 1.7618324 2.4088040 2.0484765 2.5865717 1.9236169 1.7771056 2.5310783 2.6959008 1.9958419 2.6041085 2.1671188 2.4244517 2.3630104 2.0702643 2.6337249 2.8185295 2.1608546 2.2438800 2.5662992 2.6149383 2.5446221 2.6875503 2.0931179 2.4056760 2.9352955 2.6548647 2.6408747 2.4290655 2.5922162 2.9175263 2.4290655 2.7289796 2.7804639 2.4978865 2.6513500 2.7232426 2.7193376 2.6022961 2.7393796 2.8734629 2.9935130 2.8058184 2.8434752 2.6702740 2.6920199 2.6944067 2.6684461 2.6706984 2.8861263 2.8372156 2.7782949 2.7463372 2.8090469 2.6651074 2.7090300 2.4397319 2.9389383 2.6307666 2.8836258 2.9020164 2.7184036 2.7690498 2.8531128 2.8145595 2.5811394 2.7795397 2.6139106 2.6724658 2.7932128 3.1171741 3.6586224 2.4570224 2.9067342 2.5122172 3.9909646 3.3330728 3.2615780 3.4900825 4.1273885 2.4371665 2.3247885 2.2514219 2.3196491 2.3796145 2.5124534 1.9802667 2.1638587 2.6914848 2.3705478 2.3500874 2.2044754 2.2097841 2.2205697 2.1283455 2.3090538 2.2612354 2.0992403 2.4992929 2.2527558 2.1528968 2.2543069 2.3142429 2.5243067 2.5882188 2.4675826 2.3682431 2.0680931 2.4983211 2.3595049 2.3076645 2.6806190 2.2606750 2.7048352 2.5004673 2.8006321 1.9031465 1.9567683 2.6783313 1.9990811 1.8915638 1.8527303 2.0144490 1.9497469 2.0658174 1.8335755 1.9046793 2.0061636 2.5240911 2.2501215 2.1290631 2.3405328 2.2845749 2.2222524 2.4205851 2.4395211 2.3212790 2.3087949 2.4217162 2.2668758 2.2474206 2.2118386 2.0456047 2.4146742 2.1247046 2.5561022 2.6768954 2.0198491 2.0917113 2.2234210 1.9577042 2.3412333 2.4222480 2.0693991 2.5293379 2.3043243 1.9454430 2.3448804 1.9808291 2.2423263 1.9704342 2.2733537 2.1520913 2.2802726 2.0420402 2.4194969 2.0322381 2.3602185 3.0329869 2.3163283 2.0032902 2.2694325 2.3967214 2.1937405 2.2977269 2.0984544 2.2712668 2.1952524 2.2567509 2.2516517 1.9319437 2.3058349 2.1609696 2.2855044 2.2265191 1.9730868 2.2034794 2.3704402 2.2600154 2.3289788 2.3050761 2.2860069 2.3808270 2.2944372 2.4944666 2.1715063 2.1512848 2.5322303 2.3927710 2.1645080 2.2630277 2.5882529 2.4111744 2.5588593 2.2997107 2.5739879 2.4003518 2.4873430 2.4965866 2.1946323 2.7245874 2.4265550 2.5782434 2.1545883 1.9368093 1.9845149 2.2201351 1.9820002 2.2087513 1.9726626 1.8734378 2.0173262 2.0662105 1.9437345 1.9948755 1.8887293 1.9931075 2.1871173 2.1028003 1.8804695 1.8273100 2.2077120 2.0050158 2.3160993 2.1320912 2.5946823 1.8427290 2.5274356 1.8900766 2.1133707 2.3561187 2.3499012 2.2540238 1.8460864 2.6272052 1.9401573 2.3222923 2.0799841 1.8324117 1.9364746 2.2205003 2.3872491 2.1009908 2.7078445 2.2862054 2.3383878 2.2385447 2.1404463 2.2878631 2.0892847 2.2472415 2.2727496 2.3057770 2.2201033 2.3727340 2.5344916 2.1448409 2.4789505 2.3021456 2.1742441 1.9276257 2.3161977 2.3644194 1.9989214 2.6312908 3.3386010 3.3774731 3.4065559 3.4922812 3.6116481 2.5768618 3.0448947 3.1999694 3.7903244 3.0140673 4.9493755 4.4007330 2.1248629 2.0423814 2.0398937 2.0652483 2.0434885 1.9063210 2.1070769 2.0141992 2.1290106 2.1858031 1.9873777 2.0641431 2.1197267 1.8867039 2.1232418 2.0291452 2.0709913 2.1620558 2.4584599 2.0597614 2.1245470 1.8733913 2.1084435 2.6606023 2.2714702 2.3661459 2.5063408 2.0179360 2.2957140 2.4199810 2.2645323 2.5447743 2.1904525 2.2361293 2.2933753 2.6036642 2.1445171 2.3542869 2.4172366 2.5443055 2.3064932 2.1543110 2.4293143 2.2836303 2.4370958 2.4238309 2.6219549 3.2073466 5.3066641 2.3836596 2.3057317 2.3150982 2.5429906 4.9980564 1.8577945 2.2878028 2.1787348 2.3696288 2.3995584 4.0468132 2.3004382 2.8436258 2.4507787 2.4041286 2.8190022 2.4657459 2.3406804 2.4036537 3.3434871 2.4708676 2.2133642 2.4607066 2.2500623 2.4293044 2.1983465 2.8852536 2.4401779 3.2544221 2.7687771 2.9039058 2.2033559 2.4740682 2.3089818 3.0099131 2.2094367 2.9645988 2.2264220 3.3103506 1.9697311 2.6824245 1.8145002 1.5909963 2.4807502 2.2877474 2.5640702 2.8657545 2.6250236 2.1784712 2.5107077 2.3624671 2.6131396 2.6660631 2.7591230 2.3889125 2.8523773 2.5289609 2.7141970 2.4741502 2.6951976 2.8669095 3.1923907 2.6343997 2.3954442 2.4465184 2.6194608 2.7694848 2.8095752 2.8060244 2.4062850 2.9613273 2.2785227 2.5098023 2.7815247 2.6547128 2.6357360 2.9263011 2.6146597 2.9548991 2.8899101 2.6988310 3.3190189 3.0821380 3.1350272 2.8370395 2.9908291 3.4333332 2.6979190 2.7079800 3.3853482 1.9725176 2.2232212 1.9672000 2.7864601 2.8233036 3.0915937 2.3921168 2.1446285 2.4854110 2.3651667 2.8302039 2.3402436 2.5121340 2.6373955 2.1211330 2.4938762 2.3111451 2.8885069 2.6478582 2.5839858 2.4687559 2.5663469 2.4489470 2.7036283 1.7642074 2.7165452 2.6342145 2.6456064 2.6770534 2.3160424 2.3828824 2.0042929 2.8603240 2.0583805 2.6004383 2.6402236 2.5889183 2.8676398 2.5250822 3.3196827 2.8754135 2.8636489 3.1026097 2.4935352 2.8900474 2.7614947 2.5501608 2.4784766 2.9704096 2.8020661 2.5534576 2.4880456 2.8163738 3.1363954 3.0559590 2.6760062 2.7104952 2.5826779 2.5764446 2.9083927 2.5999299 2.8235576 2.6385419 2.7839349 2.8389314 2.7457417 2.7711163 2.4309342 2.7579753 2.2106815 2.8478496 2.8583398 2.6221335 2.7369148 2.5367782 2.9258079 2.8039322 2.9967231 2.7830640 2.7012937 1.8838409 2.2020237 3.1201280 2.7780988 2.2534084 2.6532312 2.3680399 2.4337690 2.6508968 2.1840690 2.0421625 1.9216994 2.3366521 1.7361789 2.3591404 1.9728871 3.0564987 1.9331102 2.4523802 2.0073260 3.1342310 2.2010935 2.2918675 2.3491754 1.7094899 2.2474516 2.6111355 1.6371066 2.8348341 2.5063817 2.0098185 2.3924321 1.9572516 2.2254273 3.0983002 2.6041437 2.0273628 2.3005796 2.2577776 2.6297312 1.9982831 2.8077111 3.4438251 2.6217212 2.0909786 2.2879280 2.1570914 2.7388934 2.2732847 1.9916083 2.1670619 2.1168300 2.0564375 2.2602549 2.0215232 2.2553756 2.1194327 2.0870128 2.1129131 2.1086975 2.2401619 1.9483172 2.1270648 2.1934692 2.1899053 1.9898857 2.3336495 2.1428925 2.1152659 2.1407845 2.0438729 2.2570261 2.2591026 2.0223493 2.1896877 2.3237311 2.1750424 2.0997699 2.1565952 2.3203226 2.2867507 2.2881991 2.0950921 2.0220569 2.1971098 2.3961281 2.2427429 2.4296722 2.0664765 2.2926247 1.8097205 1.8443816 1.9078228 2.1631863 1.9307026 1.8794041 1.8926462 1.8120433 1.7496437 1.8961099 1.8197082 1.7671086 1.9458822 2.0005002 1.9156364 2.1085661 2.0821481 1.9223007 2.0527491 1.8487693 2.3971778 1.9950157 2.1154459 1.8715173 1.6558201 2.1497010 2.2201243 2.2161536 2.1723199 1.9394257 2.2522380 2.2401037 2.3309678 2.0389982 2.4712127 2.1114316 2.4029062 2.2482319 2.1668759 2.2806033 2.1549577 2.3020261 2.3463451 2.0825044 2.0444707 2.0293521 2.0697800 2.3987127 2.4666394 1.9462771 2.1875157 2.3072668 2.1400606 2.0404976 1.8869542 1.7667891 2.8251739 4.2936984 2.3676730 2.0968962 2.0587536 2.1859989 1.7931077 1.8097730 2.4965601 2.7209518 2.0644385 2.7047702 2.5077251 2.7847247 2.7467475 1.9929377 3.1531686 2.8122840 2.4817227 2.1855168 2.6739586 5.9248599 2.6427307 2.4576251 2.4025730 2.1789218 1.9435533 2.1777586 2.7312653 3.0152683 2.2737821 1.8242535 1.9838432 2.5702804 3.2877409 2.4036128 2.1566323 2.7429888 2.1473611 2.4203261 2.7063990 2.6569871 2.3114444 5.1455171 6.9205944 8.8412936 4.0220553 2.7869993 7.7333587 5.6971137 8.1337936 3.1695965 2.7590553 5.6657658 2.5030257 3.5852800 5.8861276 6.1993513 5.9547781 1.8790944 7.3688439 8.3241878 4.4235334 3.2213195 6.6267485 5.4435074 9.0000000 3.9144821 2.9796476 4.6108343 5.0247748 4.6420370 4.2262145 5.4713114 4.5847983 2.2190821 2.2389380 2.4129529 2.6793025 2.3065930 2.4336222 2.4383268 2.5204938 1.9264766 2.0842508 2.0809137 2.5457123 2.3020960 2.6922756 2.1085690 2.1747610 2.5196731 2.5217024 2.0538361 2.2891695 2.3433543 2.4819436 2.3370258 2.2792975 2.4965559 2.4690157 2.7288895 2.3310021 2.1250431 2.1488831 2.2412643 2.4438571 2.2085678 2.1404065 2.1908134 2.2308715 2.1444535 4.2482260 2.6783815 1.9867948 2.8249556 2.3382309 2.8821601 2.8657147 2.7751144 2.6851613 2.4791310 2.5553384 2.6670638 2.6679945 2.6617628 3.8649435 2.6095508 3.1168952 3.9893784 4.0833281 4.0949468 4.3948317 4.0652825 3.7625248 4.3474795 3.7974285 4.5055156 3.8653872 4.5505679 4.7836127 4.6519084 4.2401211 5.3991855 4.3515609 4.4356697 4.5473270 4.1318769 4.4909626 4.3235872 6.1150448 3.0484082 3.1237738 2.8280580 2.8323965 3.1105990 3.0744310 2.8327382 3.0855140 3.4082235 3.2563152 2.7159692 3.3774632 3.0515075 2.8669079 2.8110936 2.6803344 2.7197555 2.9969497 2.8551348 2.8397436 3.4233929 2.7852549 3.3207469 3.0030319 3.1124246 2.8928007 3.6466231 2.7149763 3.1036652 3.0163639 3.1217049 3.1622056 3.1535312 3.4454245 2.9083458 2.7214801 3.2216443 2.7316959 2.7187972 3.2519254 3.0304670 3.2091364 3.0950852 3.2203548 2.7705262 2.4846673 3.1746970 3.5447250 3.2493015 2.9174118 2.5744620 2.8331686 3.1115293 3.9664867 3.1587279 3.0677286 3.0605380 2.4892960 2.7029604 2.6869268 3.1138845 2.5160301 4.3067698 2.9939724 2.6941696 3.6287552 2.9440124 3.0260653 2.9662096 3.3898403 4.0026585 2.2666642 3.7098134 3.8852636 2.9473051 3.3814529 2.7047351 2.5661979 3.4115493 3.0776745 4.2430698 3.4602917 3.3275550 2.8741021 3.0184846 3.1263224 3.4454324 2.7272016 3.0105161 2.6099994 2.3487408 2.2913710 2.1626040 2.2968254 2.0186076 2.2702511 2.6143862 2.1428541 2.4931180 2.2128315 2.1286701 2.5351778 2.4381338 2.5142469 2.1878523 2.2176162 2.2385337 2.6520590 2.3847457 2.5520596 2.2350952 2.4841738 2.3484601 2.6029650 2.6233222 2.8015310 2.4149351 2.0594247 2.5377344 2.7014219 2.0712857 2.3892205 2.8550155 2.6359343 2.4219850 2.2623375 2.5607501 2.7383403 2.1965552 2.4084747 2.0450387 2.6728976 2.4763697 3.5904611 2.9388350 3.8062038 2.4096530 2.3178236 2.5363346 2.2105980 2.4898846 2.5193318 3.6932213 2.5288386 2.7378508 2.6831498 4.0944685 2.5915874 2.3479288 3.1281104 3.9490476 2.9482688 2.3218719 3.5917425 4.0467796 2.5293808 3.6889312 3.9007630 2.7601467 3.7941137 2.7919015 3.1085730 2.8593571 3.3793263 3.2444074 3.6465126 2.1066747 3.3814052 2.6603891 2.6223035 3.9947237 3.4276919 3.7544261 3.5557684 3.0024304 2.7574400 2.7298675 2.7477085 2.6852197 2.8095859 3.2066072 2.6745111 2.7669612 2.9163576 2.4917674 2.9506490 2.9342935 2.9340014 2.7441859 3.0237739 2.4265931 2.7438587 2.7558910 3.2257879 2.9537491 2.8045640 2.9925166 2.6947682 3.0546700 2.7888864 2.5541017 2.6589932 2.5184285 3.0124856 2.9070877 3.2327154 2.6114533 2.7707215 3.3167840 3.7250755 2.3901577 2.7527440 3.3186565 3.3616296 2.7620628 3.1027150 3.1051015 3.1250954 3.0450812 3.0990232 3.2835114 2.3061689 2.9560926 2.6237816 3.1653589 2.7298473 2.8701836 2.1137844 2.1648402 2.3234951 3.9291166 2.0029135 3.5182081 2.5641932 1.8907489 2.3131769 2.5751202 3.3757694 2.2339644 2.7210520 2.6227144 3.2592428 3.0379967 2.7421484 2.5870397 3.3257621 2.6799415 3.0363956 2.9135387 2.7973999 3.6331177 2.1556644 3.2445027 4.2301846 2.7223242 2.4552020 2.6882411 2.4149887 2.2195593 2.2922952 2.3968710 2.5712344 2.7431204 2.7277428 3.0005883 2.6958867 2.4361863 2.4941335 2.5615888 2.7570877 2.7512542 2.4547845 2.3908495 2.8979981 2.5624106 2.7045497 2.7048673 2.7977337 2.8302663 2.9976541 2.6160143 3.1880040 2.8272518 2.6930745 2.7559551 2.4256886 2.4308631 2.5255957 2.7287919 2.6015231 2.7541371 2.3745058 2.5041628 2.7014448 3.0287778 2.4619993 2.8501808 2.5306534 2.8470492 2.4839414 2.6195978 3.1219189 2.3571782 3.1018384 3.1405863 4.0372178 2.9091406 2.7731259 1.8295528 2.2989754 2.8137255 3.4757552 3.6306733 3.3444234 2.6767152 2.9012885 2.8641251 2.9446296 3.0164330 2.9625414 2.9010277 2.9741841 2.7874971 3.0374726 3.0023359 2.9361631 3.1774427 2.9248536 2.6082218 2.9894485 2.8822231 2.9198168 2.9689698 2.9574929 2.9090129 2.9996216 3.0081469 2.9383708 2.5265330 3.0122018 2.9553426 2.9731106 2.8724476 2.8530150 3.0009035 2.8064338 3.0231292 2.9731617 3.0376885 3.0738834 3.2596937 3.2116734 2.8158398 2.8977190 2.8242868 2.9637334 3.2523985 3.0632022 2.7593668 2.9371370 2.8085176 2.7487804 2.5887146 2.8362324 3.0454552 3.4488266 3.0452402 3.1558189 2.9477880 2.8670949 3.0662795 3.2245546 3.0243988 3.3946501 2.9430601 2.8122772 3.4377310 3.3482808 2.9402678 3.2931601 3.1663961 3.1858708 2.9770020 3.4472032 3.4650293 3.1454510 3.2056558 3.1288788 2.8266875 3.8248321 2.8685568 3.0093904 2.7684459 3.1600866 2.9492156 2.9632987 2.9048663 3.7349267 3.0214896 3.1912469 2.7689710 2.9154518 2.8830125 3.1776308 2.4212381 2.5444554 2.4933811 2.4481552 2.5791638 2.6315232 2.3597066 2.4995199 2.6978350 2.6769078 2.7098084 2.5012757 2.7745407 2.4147247 2.4686880 2.4752657 2.5995506 2.3356416 2.6831466 2.5366688 3.0455023 2.7387764 2.7507644 2.8426249 2.3806311 2.6270046 2.4684327 2.7799867 3.0696230 2.9011226 3.3283350 2.0652577 3.1165212 3.1375861 2.7572000 2.9865806 3.1232699 3.6439450 2.2839279 3.2987843 3.1553938 2.9339554 2.4106881 3.1513124 2.3213232 3.1200956 3.4039128 2.2871985 3.2042681 3.0262741 3.4730162 2.8900406 2.7500710 3.6624783 2.7766181 3.2429751 3.1051906 3.0045562 3.2531120 2.8207607 3.4453221 2.1689824 3.1645670 3.7244608 2.4749892 3.5505516 2.4475569 2.8333613 2.9178962 2.7838420 2.6353475 3.7083462 2.3291311 2.7156269 3.3806460 2.9537877 3.7441457 2.8053677 2.7799449 4.1940539 3.4542749 2.1022316 3.3039410 3.9369403 2.7503698 3.7401044 3.1056838 2.9973344 3.6245027 3.6150110 3.5052234 4.3926695 3.2563257 3.1579237 1.9729917 2.1796954 2.1788684 2.4206299 2.0244566 1.8264973 2.0467702 2.1426207 1.9255785 2.2978068 2.3813834 2.0529237 2.0379487 2.1741707 1.9466892 2.1208669 2.3201454 2.4212159 2.2783834 2.0916114 2.0805737 2.1592401 2.2452310 2.4164139 2.0537271 2.0605163 2.5976160 2.3270142 2.3178025 2.1973100 2.1820316 2.4888058 2.5332676 2.4969913 2.4563573 2.3070933 2.0659387 2.0956319 3.7282163 2.4580281 2.5791616 3.5852607 3.5684714 3.4336363 3.3525607 3.5143955 3.5080464 2.6685134 3.5838014 1.7428484 3.4908652 3.4907635 3.4081523 3.6124528 3.2999831 3.6012813 3.6081649 3.6792575 3.5323309 2.7773753 3.9848938 3.5867353 3.6185013 3.7014552 3.2959025 3.2643249 3.4894209 3.5609264 3.6251701 2.8406784 2.3896361 3.7246789 2.1495884 3.8963978 2.0605553 2.6041805 3.7528428 3.6777243 3.5387366 3.3761192 2.4946241 3.0461201 2.9873099 3.1446326 2.5806675 4.6971976 2.3809715 2.2922969 2.5535111 2.5399655 2.5431521 2.2865103 2.6901767 2.4862390 2.4677583 2.2245432 2.2758775 2.2804482 2.3934339 2.3961113 2.3039946 2.1883821 2.2436174 2.6754650 2.3335390 2.4635052 2.4803389 2.4224659 2.3053235 2.2710326 2.3652230 2.2838747 2.4456870 2.6519753 2.2693021 2.4844942 2.5717306 2.8957407 2.6658174 2.2856844 1.9588804 2.3781072 2.5203101 2.7423649 2.3476025 2.2273093 2.5617052 2.6924158 2.2989756 2.3995182 2.5742784 2.4752465 2.5964307 2.8855383 2.4089179 2.5995914 2.5109739 3.2737047 2.5648447 2.1712102 2.0371202 3.1429124 2.7114595 3.6922933 3.2295925 3.6245816 3.7784375 3.4531815 3.3500744 3.7974380 3.8709134 3.7539892 3.9448690 3.4340801 3.6567012 3.6856985 3.7244744 3.2797528 3.9733248 3.5014081 3.5244583 3.6072152 3.6550778 3.5259008 3.7834664 3.2391756 3.3913407 3.3500957 3.4895514 3.7277772 3.4914376 3.4870809 3.7077067 3.5309024 3.2943536 3.8256273 3.6456678 3.5254584 3.5020141 3.8939128 3.3765662 3.5626277 3.7051605 3.7710278 4.2712045 2.6767919 3.4557332 3.5688277 3.5605037 3.3420655 3.7074614 3.5268970 3.7967965 3.6967317 3.8892304 3.6123999 3.6483470 3.3914304 3.5557396 3.8786212 3.1406788 3.8971166 4.9890346 3.4523035 3.2683310 3.5986952 3.3309224 3.3263559 3.6503875 3.2355473 3.5279762 3.5936957 3.7010674 3.4036122 3.5572080 3.6441639 3.5256983 3.3241704 3.5388134 3.3873205 3.3446149 4.1499408 3.7445494 2.3569001 2.3846916 2.3150399 2.3780396 2.4329909 2.1891672 2.4105115 2.3394397 2.3061214 2.4145265 2.7020310 2.5121331 2.5416077 2.3236024 2.5161583 2.7294918 2.5294617 2.4873927 2.7309169 2.4966428 2.7585477 2.5068364 2.8626665 3.0504271 3.0064312 2.8695482 2.3610377 2.6723259 3.1449663 2.7567077 2.9094479 2.9295930 2.5588333 4.1289486 2.8253028 2.3920565 2.9794583 2.7331487 2.6532263 2.4395935 2.1912402 2.8293089 1.8961026 3.2419606 3.8030887 3.0526989 2.9097849 3.9225164 3.7714004 3.3665455 2.9089310 3.5123911 3.4746890 3.7372131 3.6547436 2.8616003 3.5849513 4.3008170 3.0309740 2.0172339 2.0632153 3.2116871 3.6086678 3.6992528 3.3994925 3.4415236 3.3963541 3.4153392 4.2725386 3.1752937 2.9975664 3.5202080 2.5070514 3.0999658 3.6928062 3.6957309 4.3201158 3.6962964 3.5930075 4.7753444 4.5681301 4.1333416 6.2881809 2.9000250 4.8859822 3.1342985 2.8820861 2.7678659 2.9695867 3.2401696 2.9640512 2.8098450 2.9989371 2.9240032 2.7621325 3.0396398 3.3427695 3.4555949 2.8524018 3.1726173 3.1456072 3.1481389 3.1914686 2.8601785 2.7738050 3.1231904 2.9389398 3.1673013 3.0393732 3.1866818 3.3733321 3.1767230 3.0972611 3.0337874 2.6682446 3.0124051 3.9799939 3.0283986 2.9221927 2.8107399 4.4038162 2.9178384 3.2441451 3.3098801 2.9423621 3.7553437 3.6364192 3.4673621 2.7555940 3.2919619 4.4027928 4.3577872 4.1789437 5.1827642 2.7497302 2.7922855 3.6560031 9.0000000 5.2840714 4.0212138 3.4621371 2.6693649 2.6479671 2.6454358 2.6515569 2.6216033 2.6705826 2.7123566 2.4671108 2.4695372 2.9821929 2.4435686 3.2725901 2.8471002 2.6341627 2.9138423 2.4130538 3.4878072 2.9754984 2.3036220 2.8025386 2.8887142 2.9703149 2.6138707 2.5723707 2.7947204 3.0093768 3.0986492 2.9652380 2.9166348 2.8809661 2.9725433 2.7650753 3.0080110 3.0169957 2.9213787 3.1803712 2.9301994 3.9260122 3.4387250 3.9123195 3.8081899 3.1954446 3.8176800 3.5376785 2.4069673 2.9382201 2.8994324 4.2780068 4.1062885 4.6063636 3.7344181 2.6350966 2.4871227 3.6064626 2.4517523 2.4088643 2.3460182 2.6512476 2.3317703 2.4920125 2.4572745 2.4948714 2.4922004 2.3658301 2.4996179 2.1803428 2.4141698 2.4072431 2.7050922 2.4610202 2.3114936 3.3311986 2.3795497 2.4458450 2.2400209 2.3917650 2.5323812 2.6413329 2.2767786 3.8395089 3.8395089 3.8514937 3.8514937 3.7862301 3.7313665 3.8297319 3.6808486 3.5982765 3.7507410 3.3988480 3.8250697 3.8250697 3.4544554 3.4490611 3.8125543 3.9097128 3.3677169 3.3677169 3.2228008 3.2228008 3.5512865 3.6800909 5.3755578 5.3755578 4.4322669 3.5889202 4.2017689 4.2017689 4.3218321 4.3218321 4.2352761 4.2352761 3.7281571 3.1659682 4.0312471 2.1114006 2.1281446 3.0601501 3.1511944 2.8745622 
PHYINF012055_KOG0286                                                                                                                                   3.1272823 3.0405762 2.4537545 2.9009665 2.6560118 2.5014826 2.5472868 2.8271032 2.5938229 2.8155288 1.8791838 2.7410179 2.7140249 3.1754764 2.6475088 2.6334273 2.0988699 1.8654412 1.5437045 3.0484993 2.0527944 2.7007057 3.2877865 1.9241353 2.5709194 2.5244772 2.9127333 2.0314394 2.2495122 2.5116954 2.1862653 2.0508109 2.4015348 2.0432977 2.1387318 2.2648717 3.3501241 1.9245097 2.5702365 2.5421042 2.8145608 2.5589946 2.2939372 2.4813729 2.1345238 2.0725461 1.8771314 1.8726049 2.0101067 2.0164710 1.6464443 1.6789035 2.2869070 2.4277080 2.1858217 2.4796152 2.4933021 2.0837132 2.6306530 2.2876984 1.9220858 1.9831046 3.2717277 2.1330683 2.4200471 2.3734924 2.1822231 2.3447175 2.7408166 2.0631127 2.4836339 2.6654124 2.4496430 2.8129808 2.1653313 2.7680194 2.2343017 2.3335165 2.4783642 1.9827250 2.1282478 1.9252706 2.2295773 2.5487114 2.6316484 2.1566839 1.9423741 2.0563661 2.1295934 2.8583119 2.4418845 2.1296896 2.0887154 2.1614347 2.0747791 2.0223976 2.0963794 2.0827353 1.9799958 1.8841617 2.0976083 2.4450614 2.0662964 1.9640211 2.0289106 2.1827893 2.1014852 2.2365167 2.1801263 2.1951827 2.0971756 2.2965074 2.1862040 2.2077936 2.1276463 2.0365369 2.1260027 2.0727276 1.9687943 2.2069063 2.0676989 2.1112672 2.3544549 2.2931443 2.1725147 2.1805946 2.2592124 2.0774220 2.5521594 1.9181666 2.2798629 2.5776485 2.8000476 2.5210989 2.2800004 2.0617129 2.6250089 2.4238391 2.2406095 2.5316036 2.1927471 2.2298295 2.0578787 2.3790452 2.4235782 2.3171427 2.0321322 1.8251861 2.0081092 2.1066194 2.2473911 2.4857648 2.0862147 2.0717681 2.9879298 1.8114130 2.4881117 1.9641574 1.9874868 1.8707203 2.1318362 2.1067546 2.1208752 2.3769476 2.2352484 2.0963127 2.3298659 1.9479967 1.9872860 2.0125706 1.9700783 2.3949467 1.8162176 2.1430496 2.1073625 2.0026107 2.2221324 2.1268929 2.0523751 2.4775022 2.2953975 2.1722755 2.3555893 2.1948374 2.2263775 2.5693317 2.3569065 2.3444657 2.1565614 2.6067987 2.2166510 2.1128613 2.2734517 2.3637406 2.1591963 2.3649160 2.2859435 2.1445226 2.2338946 2.1442179 2.2699667 2.2195373 2.3399161 2.5160004 2.4555176 2.3981738 2.3173813 2.2608910 2.0239041 2.2801248 2.4138949 2.5076917 2.4198175 2.4955602 2.1335878 2.3299389 2.3882617 2.7080898 2.6234482 2.4937896 2.1698871 2.2950904 2.6730163 2.2560901 2.1498151 2.0326666 2.6380314 2.6134584 2.4721386 2.2964605 1.8919666 2.1614626 2.0217286 2.6818399 2.3342969 2.0793562 2.6158422 2.3164201 2.4518425 2.1755345 2.0565638 2.3535422 2.2295807 2.7073799 2.5464599 2.1672578 2.4602937 2.4264141 2.4852321 2.4576658 2.2244338 2.0828040 2.1971529 2.0434091 2.5065408 2.0395068 1.8841786 2.3132919 2.6716579 2.3736332 2.1310931 2.4390627 2.6800915 2.3053537 2.8105672 2.5517452 2.3349752 2.3005694 2.2113509 2.0498302 2.1497365 2.2639556 2.2271262 2.4369469 2.3961285 2.2112746 2.1467885 2.1561957 2.0303592 2.0903231 2.1108803 2.3273431 2.2376868 2.0900897 2.2588510 2.2805978 2.3422219 2.2784565 1.9576117 2.3924613 2.3927724 2.2590901 2.2019953 2.2167676 2.5330923 2.4609504 2.0813873 2.4075092 2.4078596 2.4247592 2.5463170 1.9841492 2.4386263 3.1245584 2.4084591 4.2726514 2.2899125 2.6923271 2.6876665 2.4014059 2.3722187 4.5897089 2.2078623 2.5233593 2.7987148 2.7487009 3.8950809 4.3269380 2.3756773 4.2036193 5.3815201 4.9340025 4.4914612 4.0748608 5.1839563 4.1250192 4.4027962 1.7681316 3.9563844 4.4347053 2.0792861 4.6748407 4.8450045 4.5661554 4.1662089 2.9235482 3.9982272 4.1757543 4.7021728 4.3609456 4.3722319 2.9064746 4.8210405 4.2585048 4.2688839 3.6758725 4.2107970 4.8071284 4.1216530 3.7759602 4.2507419 3.2318819 4.2901248 3.2984029 4.4855749 3.5863985 4.6504066 4.5369069 4.4983927 0.5403734 0.8389309 0.5326687 0.6079878 0.5098872 0.5607488 0.7265617 0.6055301 0.4191029 0.4132038 0.5861153 0.6258181 0.7961855 0.5252605 0.7073295 0.6284609 0.0000000 0.6702763 0.4729741 0.7266957 0.4880479 0.6538433 0.7747399 0.6864545 0.7005428 0.4896808 0.8831890 0.5972244 0.6764377 0.6035607 0.7263032 0.7866804 0.5825727 0.7695933 0.8785543 0.8258862 2.0149334 0.8483000 0.7638714 0.6517107 0.8881434 0.7505126 0.8827533 1.0723557 0.9071122 0.7883735 0.8764769 0.9483024 1.0228241 0.5547976 1.1617803 1.1819032 0.9379646 1.5953776 1.6868814 1.8551931 1.7490544 1.9867150 1.8368569 1.7995304 1.7671334 2.3324288 2.1186457 1.7568862 2.0307234 1.9751876 1.7905071 1.5639631 1.9444888 1.5007929 1.0412322 2.1115991 1.5273779 1.9820070 1.8024966 1.7482065 1.9349666 2.2533433 1.5833928 2.3205237 2.3456875 2.1770689 2.1489178 2.0699329 2.2026934 2.4685899 2.1090193 2.3853412 2.1599888 2.1522800 1.9504863 2.0266046 2.1056201 2.1794014 2.2804689 2.2089790 2.4305240 2.2714538 2.3543617 2.4368063 2.2982448 2.1468982 2.4842341 2.3596087 2.1517501 2.2406398 2.3903852 2.3737595 2.3590996 2.3509879 2.6915550 2.0598075 2.1635000 2.2392460 2.8621069 2.0634447 2.3745294 2.1914423 2.0935441 2.6991375 2.4205190 2.4102368 2.7819606 1.9453653 1.8678551 2.2949256 2.8374755 1.9100354 1.9723545 1.9937649 2.1498982 2.1188012 1.9817441 1.9812201 1.8908519 3.0170819 2.3991989 1.9636998 1.7549812 2.3676128 2.3660809 1.7060482 2.4288501 1.8011988 2.3580312 1.9582793 1.7267411 2.3092721 2.7609062 1.7993448 2.3090419 2.2884581 2.4335077 2.3290823 2.2007035 2.6286814 2.8653684 1.9491658 2.3129802 2.5503861 2.5684340 2.4627084 2.6086179 1.8762736 2.2536227 2.7896214 2.6611688 2.7778429 2.5274903 2.5325740 2.8861842 2.5274903 2.6400035 2.7464254 2.4499126 2.7039544 2.7077182 2.6720651 2.5576631 2.7511853 2.7903048 2.9012208 2.7615236 2.6664117 2.8080704 2.6062815 2.6113459 2.5029494 2.6985082 2.9096287 2.6381177 2.7140363 2.6444252 2.7824205 2.7709422 2.6085995 2.4953404 2.7455013 2.4154434 2.9384943 2.8960381 2.6740584 2.5598876 2.5371260 2.8010542 2.7041332 2.7023806 2.7385416 2.9849722 2.8348932 3.1116146 3.5981889 2.4791166 3.1300136 2.8682319 4.1778854 3.5727617 3.4687497 3.2254598 4.6326365 2.0778640 2.1429119 2.1159249 2.0165543 2.1223994 2.1942731 1.9370377 2.0442031 2.3160462 2.1429719 2.2030366 1.9335338 2.3057637 1.9210273 1.9541637 2.2815980 2.0747426 2.0024576 2.3993467 2.3191890 2.0964226 2.0645912 2.0051954 2.5989360 2.3561712 2.2950066 2.2223264 2.1333448 2.3835513 2.2027142 2.1268555 2.4370713 2.1952185 2.8793401 2.2559572 2.8580148 1.8849163 1.9340588 2.7412391 1.9739390 1.8374841 1.8122755 1.7879646 1.9439527 2.1001966 2.0255013 1.8319950 1.9661391 2.3457683 2.0571805 2.2340937 2.0538919 2.3884709 2.2977154 2.3353089 2.1584431 2.1485013 2.3290521 2.4415498 2.1880676 2.0152584 1.8174890 1.9762397 2.1616793 1.8851419 2.3937411 2.4317590 1.8484054 2.0947863 2.0728687 1.9587792 2.4063354 2.3772113 1.9773087 2.2140428 2.1170930 1.7268849 2.3351998 1.9164413 2.1436442 1.9831379 2.2466710 2.0928305 2.1198332 1.8437488 2.1898611 2.3492443 2.3756001 2.7709913 2.1906120 2.2358947 2.3443259 2.5520452 2.3901064 2.2994477 2.0895068 2.2685748 2.2537620 2.3697224 2.3683969 2.0599030 2.4256736 2.3831508 2.2824239 2.1916401 2.0646283 2.2161266 2.3719549 2.1371932 2.3321459 2.3771195 2.1480601 2.4350800 2.2517993 2.7041610 2.2394603 2.2327954 2.5052770 2.4356908 2.3408716 2.4483950 2.4029332 2.3396122 2.5019117 2.4025672 2.7238680 2.4162553 2.4563953 2.4300425 2.3804941 2.5063995 2.3236695 2.8390648 2.0983505 1.8462144 1.9227687 2.1598933 1.9572188 1.9585620 1.9913256 1.8044704 1.8582202 2.1249747 2.1631333 2.1278463 2.0270305 2.1068321 2.1307781 1.9063487 1.9085522 1.9642108 2.2393365 2.1965898 2.6315723 2.1595126 2.6624310 1.9168021 2.3214748 1.9095583 2.1114245 2.3606421 2.3479837 2.4218033 1.9048622 2.7706255 1.7231054 2.3644327 2.1792156 1.8478409 1.8363429 2.3938558 2.1713042 1.9412372 2.6900246 2.1937414 2.1675355 2.2865505 2.0988105 2.2130476 2.1930469 2.2549480 2.4675260 2.4741609 2.3137536 2.1794420 2.6926195 2.1776427 2.7990070 2.0122624 2.2464155 1.9496366 2.6287772 2.4984646 2.2774304 2.7252389 3.0579727 3.2049389 2.6542535 3.2965485 4.2188080 2.5915694 2.7504817 3.6012565 3.2138799 3.0516580 5.2015695 4.6429226 2.1096304 2.1877254 1.9702834 1.9320034 2.0750185 1.8852570 2.0856597 2.0252064 2.0098091 2.0981634 2.0169090 2.2691981 2.2514702 2.0122147 2.1745619 1.9552023 2.1256849 2.2605023 2.3779884 2.2124585 1.9309722 2.0882179 2.2318966 2.4796228 2.2158148 2.4004289 2.4512376 2.2244209 2.2173604 2.4803043 2.2528484 2.4016540 2.2992247 2.3491469 2.3463305 2.6397011 2.3664900 2.2335729 2.3387977 2.4107056 2.1808036 2.2848433 2.3844725 1.8834906 2.2267065 2.2231335 2.4098408 2.9868555 5.1588907 2.7214295 2.1240429 2.3974045 2.2835426 5.1793882 1.9924128 2.3039487 2.2295650 2.5239135 2.2584355 4.1540212 2.2545633 2.8624853 2.1340928 2.3069961 2.6515488 2.3058534 2.3634232 2.3253912 2.9925907 2.5515681 2.0644448 2.4372783 1.6703067 2.2833243 2.4310165 2.8312030 2.5079397 3.1471029 2.8397211 2.5937946 2.8242779 2.5092363 2.2998996 3.1199513 1.7280476 2.7127235 2.3510703 3.3203330 1.9463959 2.8501055 1.6591809 2.0324027 2.5206924 2.1786532 2.2138723 2.4474564 2.5267423 2.1178825 2.0681362 2.2000957 2.3506368 2.3342467 2.2964723 2.2652750 2.5670818 2.5491761 2.5227847 2.2973442 2.3382023 2.4052046 2.9463948 2.5203477 2.3723729 2.2159101 2.2633895 2.3343936 2.5534768 2.5160397 2.3077961 2.7708741 2.3026447 2.2104134 2.8015851 2.6367270 2.7446880 2.7385735 2.3832891 2.7761890 2.4097750 2.7352903 3.2556157 2.6509164 3.0827613 2.6735560 2.5754826 4.0237353 2.3906260 2.2210451 2.9487209 2.0033609 2.2139180 2.1359256 2.3009746 2.6376122 2.7958810 2.2468587 2.1522553 2.5196333 2.3731591 2.4706837 2.1010078 2.4171878 2.7396055 1.9694441 2.0879695 2.3499815 2.5259655 2.9003629 2.5930283 2.4909443 2.4384078 2.4015410 2.3346217 1.6665010 2.4400077 2.4711956 2.8548764 3.0271250 2.2138519 2.6110640 2.0952183 3.1855928 1.8329696 2.5706566 2.5138058 2.3118182 2.7964943 2.4693313 2.9316002 3.0104869 2.6513446 2.9325792 2.4999545 2.4830929 2.5194218 2.2896737 2.3425708 2.6532443 2.5561963 2.3430528 2.4158494 2.4785940 2.7140867 2.5804779 2.2538194 2.4637882 2.4693829 2.4477966 2.7738787 2.3091354 2.5385688 2.6745014 2.5647266 2.4779184 2.3782481 2.5518342 2.3933833 2.5088912 2.3023310 2.5669196 2.6535458 2.3363677 2.4250429 2.1770376 2.7706615 2.6802628 2.9770359 2.8556777 2.6461636 1.8911553 2.2476860 2.9033182 2.6778921 2.1235394 2.6630499 2.3554634 2.2830615 2.3377461 2.0777224 2.1854037 1.8756891 2.3549480 1.6489629 2.5620459 1.8676848 2.5957170 1.9989283 2.2984732 2.1533307 2.8849050 2.2089701 2.0399441 2.1398342 1.7970329 1.6542588 2.5062580 1.7527805 2.6170644 2.3181643 2.1699244 2.4860699 1.9563800 2.1903110 2.7946679 2.5020198 1.9766492 2.2917702 2.5401604 2.6374471 2.0489459 2.7744974 3.4321466 2.3415046 1.9236810 2.2263522 2.4477652 2.6795392 2.2382654 1.9119222 2.0435645 1.8441880 1.8089740 2.0413309 1.8779760 1.9874419 1.8110441 2.0577366 1.8761117 2.0288263 2.0749809 1.7040217 2.0076119 2.1224069 1.9881823 1.7977035 2.0950690 1.8586472 2.0368466 2.0348685 1.9550026 1.9902071 1.9255307 1.9003212 2.0333902 2.1584372 1.9093571 1.9810058 2.0445486 2.0243894 1.9389664 2.0940759 2.0453168 1.8429826 2.1614117 2.1269719 1.9416729 2.0824533 2.0437043 2.1861090 1.7595247 1.7433454 1.9075088 2.2005701 1.7680285 1.8200476 1.7657094 1.7411312 1.8342615 1.7638366 1.8013214 1.7152624 1.7140510 1.9329521 1.7690159 1.8641016 1.9369813 1.8150051 1.9173938 1.9330724 2.1063783 1.8942186 1.9751299 1.7960081 1.4144028 1.8525673 1.9432923 2.2196989 2.0734293 1.8176858 2.1268592 2.2481426 2.1997606 1.8331399 2.5208724 1.9624743 2.1095019 2.1627599 2.1467030 2.3628161 2.1584917 2.2056360 2.3548521 2.1131157 1.9990154 1.9343039 2.1360537 2.4616601 2.3304298 1.9694980 2.3092006 2.2444140 2.3671774 2.0425264 1.7566848 1.7563775 2.9794653 4.4726723 2.3610550 1.9192943 1.8313218 2.2201521 1.8993656 1.7619126 2.4794405 2.5232145 1.7566410 2.4251166 2.5359411 2.7822150 2.7810502 1.8110555 2.9795711 2.4862484 2.1105147 1.7860461 2.9837207 4.9298170 2.4440202 2.2545879 2.2106391 1.9761937 1.8001711 2.6259985 2.3594129 2.8891973 2.2028021 1.6906386 1.9829931 2.0751621 3.1828498 2.6929218 1.9366126 2.5843515 2.0126732 2.3921484 2.2124123 2.6333667 2.1442424 5.0972233 8.2927725 8.8881670 4.1508778 2.3589560 6.6826987 5.7032905 8.2578803 3.1955450 2.6339292 5.1601986 2.4366390 3.1472957 5.8324259 6.3158582 6.6782557 1.7281118 8.7426434 8.2327998 3.9388060 3.7817767 6.9277453 5.4872318 9.0000000 4.2795627 2.6042012 5.1542647 5.2667776 4.2930944 3.9978978 6.5482813 5.4365206 2.0286367 2.4209907 2.2181446 2.4159667 2.3857768 2.4823794 2.1762577 2.3403060 1.8624077 1.9143264 1.8904099 2.4240880 2.2200163 2.5356526 1.9682744 2.0931323 2.4533338 2.5600235 1.9356914 2.2812698 2.3455096 2.4597430 2.3188528 2.0825403 2.3647502 2.4883641 2.5229648 2.2251172 2.3641642 2.0340537 2.1846061 2.3722441 2.4160050 2.1004039 2.1181797 2.1413594 1.9632564 4.4584997 2.4502602 1.8151435 2.5661024 2.3737518 2.7001636 2.6336228 2.4201409 2.4087292 2.3617515 2.2803736 2.6529024 2.4837167 2.6277635 4.1337398 2.4670039 2.6693197 3.8194509 4.0990821 3.9768353 3.7285854 3.8493685 3.5811433 4.2667675 3.7239292 4.7898820 4.0576750 4.1327736 4.3966085 4.4562688 4.3186584 5.2103261 3.8838091 4.2790574 4.2596011 4.4505255 4.1529868 4.0732711 5.9720048 2.5835779 2.9242545 2.6710355 2.5835284 2.8106348 2.7444258 2.4931816 2.7420482 3.0179373 2.7182612 2.5740154 2.7735737 2.6800892 2.6180001 2.5089399 2.5885352 2.5817555 2.6557544 2.6718140 2.7008239 3.2844312 2.7477346 2.8417035 2.5492324 2.9131685 2.4745259 3.4316537 2.4052515 2.8882051 2.7893835 2.9223038 2.9010293 3.1892867 3.0189478 2.7736671 2.6504446 2.9205564 2.6390541 2.6128934 2.7911400 2.4799849 3.1265389 2.9191069 3.4617454 2.5856037 2.3803715 2.6377574 3.1203811 3.2201103 2.8889820 2.7272636 2.5652350 2.7390507 3.5234866 2.6410362 2.8508798 2.8519060 2.4485054 2.4115285 2.3341597 2.8523603 2.7167115 3.7731195 2.6968580 2.3764697 3.2448766 3.2899068 2.5053747 2.3281868 3.3439859 3.5824828 2.3633401 2.8782419 3.0780293 2.5061801 2.4983204 2.2445953 2.6388558 3.1884926 2.9505708 3.7233765 3.3976173 3.0062709 2.9625243 3.2301670 2.9345259 3.4429675 2.5866689 2.8531931 2.3691490 2.3233901 2.2496806 2.1486922 2.3653494 2.1200082 2.2106819 2.5728695 2.3347151 2.5809049 2.1863491 2.1811557 2.5595878 2.4842638 2.4795800 2.3038234 2.1269303 2.2415663 2.7254282 2.3646413 2.9017505 2.1828495 2.4942961 2.2649907 2.7398260 2.3845310 2.6068000 2.2506515 1.9558449 2.4954036 2.7104423 2.2288027 2.4686485 2.8084176 2.9975943 2.3807317 2.1932178 2.7852425 2.6731267 2.1594290 2.3042917 2.0724068 2.8702080 2.8020492 3.1206548 3.3164732 3.8801938 2.6305507 1.9880576 2.5584228 2.4336555 2.4695899 2.1814219 3.8158866 2.7172781 2.7316890 2.7358314 4.1955484 2.8767858 2.3752106 2.5450486 3.5175633 2.9515455 1.9977296 3.6261679 3.8485038 2.5900320 3.9167142 3.9606257 2.5909901 3.6677017 3.0474718 2.8010290 2.8359902 3.2752632 3.3958917 3.5268009 2.2926262 3.2872602 2.2465264 2.4194552 3.7530739 2.9310481 3.2660939 3.0915135 2.8359836 2.7462160 2.5055198 2.4555651 2.6184026 2.6594624 2.9185424 2.6238813 2.4292670 2.7274803 2.5989802 2.7241631 2.8357731 2.7490921 2.7249654 2.9646204 2.5089446 2.8309164 2.5678963 3.0127240 2.7318440 2.5330980 2.8090346 2.7277412 2.8466093 2.8423766 2.4892113 2.8338873 2.4475069 3.1674105 2.6330874 3.1869170 2.3536243 2.7137298 3.2050569 3.2217517 2.5258040 2.7219363 2.7890738 3.1215136 2.5908582 3.1708220 3.1321454 2.5987886 2.3818743 2.7454249 3.1062397 2.4377606 3.0142603 2.2700804 2.8160068 2.4373973 2.2727796 1.8914229 1.9424145 2.1877042 3.5623930 1.9251911 3.3662310 2.4165300 1.7584530 1.5722338 2.6709465 3.8231591 2.1867431 2.3082795 2.8663656 2.6944819 2.1321983 2.9797026 2.3272842 2.6567870 2.4585500 2.6829787 3.6242357 2.4065081 3.2057658 1.6282958 2.6348872 4.6678614 2.4903720 2.4385842 2.5382650 2.5227329 2.0514095 2.4377729 2.2953189 2.4039148 2.4569019 2.5981953 2.7558429 2.4137925 2.4021597 2.3684013 2.5968852 2.4900827 2.5273327 2.3610638 2.2061310 2.6519374 2.3818295 2.7198890 2.4564082 2.4533466 2.7512552 2.7997578 2.4611273 2.7816456 2.6700099 2.5793002 2.3798752 2.1794537 2.4763218 2.4149360 2.3705582 2.5721399 2.3505970 2.0803073 2.2701174 2.6452179 2.7899118 2.1147351 2.7377681 2.2746208 2.7797341 2.0289682 2.5177021 3.0618489 2.3497870 2.8619365 3.2421220 3.9240769 2.2567941 3.2396183 2.1525451 2.7815847 3.1358344 2.6535546 3.0276663 3.8956832 2.7862589 3.1308561 2.9426077 2.7097196 2.9616935 3.0666196 3.1669126 2.9590843 2.7433503 3.1806228 3.0295069 2.9477281 3.0372034 3.1901222 2.6986343 2.7382583 3.0885530 2.8123004 3.0676665 2.9656366 2.9291578 2.9108443 3.0974441 2.7901176 2.7414189 2.9892876 3.0857695 3.2375795 2.7823807 2.8714756 2.9037452 2.7935226 3.1015120 2.6518355 2.8966854 3.3181933 2.8473048 2.8584646 2.8689543 2.9586611 2.9669345 2.6899321 3.0072302 2.9710034 2.6769442 2.5898995 3.0151204 2.8232672 2.4392157 2.7613735 2.9546267 3.1888138 2.8947709 3.1322453 3.2162052 3.0338967 3.3506772 3.1311603 3.1012723 3.6299527 2.8053193 3.0120509 3.5940215 3.2013083 3.1046409 3.1351535 2.9440739 3.2613557 3.2454766 3.2420167 3.4697910 3.1002532 3.0266873 3.3486278 2.7867057 3.5376850 2.9443567 2.9808227 2.9125430 2.9640169 3.0267870 2.8429703 2.8619752 3.6732819 2.9230369 3.3560017 2.6503904 3.4918335 3.0548342 3.1996574 2.4074962 2.6352336 2.7782640 2.6763953 2.6264479 2.6093430 2.4124062 2.6392641 2.8922245 2.8862859 2.7403949 2.7543817 2.9597464 2.6658249 2.6797241 2.5827585 2.6548446 2.3457577 3.0517319 2.7446706 3.0511831 2.9894710 2.7357025 3.2739248 2.5357273 2.8749273 2.4056573 2.7862164 3.1353118 2.6641011 3.1366405 2.2092859 3.0320246 2.9560365 3.3785473 2.5972646 3.1603268 3.4616036 2.4328657 2.9918246 2.9468142 3.1531606 2.4782178 2.8700877 2.3803919 2.9719305 3.3769944 2.4380828 2.8060794 3.3753176 3.5025448 2.8836482 2.8871590 3.5006080 3.2215337 3.2686906 3.0447041 2.7541200 3.8323155 2.8325961 3.1954082 2.3647911 3.0825603 3.2073744 2.4980174 3.4983941 1.9552077 3.3394947 3.0030475 2.6458984 3.2379644 3.4856553 2.7508585 2.7583302 4.0638370 2.9461916 2.9909676 2.8301267 2.9095683 3.4875037 3.2398141 2.2880874 3.3900082 3.8603045 2.9778041 3.6234462 3.1468280 3.3584176 3.9087996 3.5117547 3.5484913 4.5390755 3.3103163 3.1155949 2.0628901 2.1993646 2.0955508 2.3328534 2.0878855 1.8647112 2.1814927 2.1636835 2.0149690 2.1084005 2.3067049 1.9882915 1.9202915 2.1782435 1.8794272 2.0967989 2.2228916 2.4209825 2.2751897 2.0948944 1.9783921 2.1457158 2.0286554 2.3535301 2.2045872 2.1480088 2.5353473 2.2079213 2.4361594 2.2740851 1.9703508 2.3382717 2.3098929 2.2201172 2.3727341 2.3513284 2.1734985 2.0642595 3.7757276 2.3805119 2.5460200 3.8783768 3.7257983 3.5454334 3.3878945 3.5804466 3.4549361 2.8130025 3.7844985 1.7859309 3.7202114 3.5638764 3.4009337 3.5917679 3.4181824 3.5227381 3.7784457 3.5983203 3.6222070 2.4819155 4.0747148 3.7095119 3.7044244 3.8825654 3.4859415 3.2999565 3.4208487 3.7622004 3.7806224 2.6458417 2.2902809 3.9235595 2.2097999 4.1484605 2.0827725 2.6368465 4.1089279 3.9124411 3.4813478 3.5067312 2.1836533 2.9398366 2.7066260 3.0048890 2.1094241 4.1303271 2.1715234 2.1238660 2.7084062 2.3458069 2.1879104 2.3221750 2.5138527 2.3335344 2.1633362 2.2480914 2.1806640 2.1690163 2.0673442 2.3005453 2.1062486 2.0528630 2.3009123 2.4264124 2.2957852 2.2783787 2.3942508 2.2792830 2.0900879 2.1192456 2.2758121 2.0663279 2.2633033 2.3483169 2.0888050 2.2703168 2.3573028 2.6596034 2.4075488 2.1133133 1.8914408 2.0511703 2.4776415 2.5766347 2.0446135 2.0304503 2.3147148 2.6019240 2.2964311 2.4503439 2.5147209 2.5419819 2.3963879 2.8119636 2.3424322 2.3782205 2.2996810 2.9957175 1.9875181 2.2580790 2.3355712 2.8825826 2.6142471 3.6179020 3.2561467 3.6428237 3.5827820 3.4134639 3.3588534 3.7325482 3.4386556 3.4605452 3.4665110 2.9805375 3.3245526 3.6179505 3.3348433 3.2686298 3.5874529 3.0458350 3.0207808 3.5444517 3.4716621 3.0628097 3.6012320 3.0410493 3.3517683 3.2609831 3.2701674 3.4715982 3.1987340 3.0944721 3.3742398 2.9940352 3.3904087 3.5966374 3.2963752 3.2181264 3.1988049 3.6289108 3.4312388 3.0425098 3.5431251 3.2102815 3.7040045 2.4956583 3.1217993 3.5214496 3.0492261 3.0837078 3.8407012 3.0169736 3.1022819 3.7960168 3.7686526 2.9956642 2.7874951 2.8910168 3.7102063 3.2494348 2.9254439 2.9283995 4.1848850 3.2002435 3.1193140 3.5431951 3.0164652 2.7371168 3.1818511 2.7748831 2.8870443 3.0329296 3.0954105 2.9321178 2.8490074 2.9480448 3.3781767 2.8481128 2.8717243 3.3279774 3.0586243 3.2446867 2.9419351 1.8430659 1.9361481 2.1325490 2.3386034 2.0955049 1.9623663 2.1135326 2.1907632 2.1116966 2.1644380 2.2506269 2.2541983 2.1932429 2.2122395 2.2915413 2.6036165 2.2683303 2.4701310 2.3181547 2.2324022 2.3979239 2.4937898 2.8540037 2.9148916 2.5913730 2.5068456 2.1628956 2.6417794 3.4160063 2.6036991 2.6647179 2.7785340 2.3324192 3.7644582 2.6493865 2.1204102 3.1098068 2.5230081 2.4601899 2.2540322 2.0204405 2.5347842 1.6670925 3.1601901 3.7963777 3.0533165 2.7817258 3.7172471 3.3134154 3.4320534 3.0389360 3.4655790 3.4590898 3.9390313 3.4136475 3.5915341 3.7410017 3.7327268 3.4878658 1.7103600 1.9667037 3.0864166 3.3547712 4.2575001 3.1396242 3.3306008 3.2326072 3.6878855 3.7257467 3.5478276 3.1725317 3.1335615 2.8161844 2.8405158 3.6310809 3.6440640 4.6551345 3.5248668 3.4877554 5.3412912 4.3273056 4.6448233 4.9060669 3.3455329 4.6121475 3.0029462 3.0451368 2.8709174 3.1039517 3.0565821 2.8093823 2.9096310 2.9509652 2.8317964 2.8434606 3.0301330 3.3034097 3.3979040 2.7451811 3.2818174 3.0338288 3.1139598 3.3324249 3.0458795 2.6601776 3.0354963 2.6559532 3.1215145 3.4239511 2.9354229 3.1660827 3.1279555 3.0998613 3.2547940 3.1024699 3.5249771 4.0567534 2.5420362 3.0582684 2.7196113 3.8283677 3.0881865 3.5307600 2.9225291 3.0181572 4.2796473 3.2456940 3.0060139 2.0625571 3.1036275 4.4385249 3.3359556 3.5608427 4.2445729 2.7896891 2.9461483 3.2247550 9.0000000 6.6649354 4.1803255 3.8154932 2.7936652 2.7692127 2.5043180 2.8101281 2.8414414 2.8167350 2.7627130 2.6507786 2.4388078 2.9729810 2.5303937 3.2169742 3.2021352 2.6114645 3.0343608 2.4249850 3.1898297 3.1108454 2.4483866 2.7998463 2.8765126 3.0851262 2.8184544 2.5940849 2.6914948 3.0065598 3.1646654 3.1009877 3.0628972 2.9857577 2.9395695 2.5756225 3.0838377 2.9917983 2.8013154 3.1879121 2.8903959 4.2820458 3.4878742 3.4652089 3.1943980 2.7078873 3.2008905 3.8384574 2.3823055 2.7594385 2.7085433 3.2351103 4.7234270 5.0654764 4.4254832 2.4924459 2.3178454 3.6271291 2.3052135 2.3026742 2.2020715 2.4537805 2.3029175 2.3553563 2.2379095 2.3053530 2.3837795 2.2178698 2.3460642 2.2145281 2.3697310 2.4070915 2.5818974 2.3131671 2.1512465 3.5388249 2.2907003 2.4739609 2.3067008 2.3268778 2.3618909 2.6134085 2.2809306 3.9123795 3.9123795 3.9045353 3.9045353 3.8379095 3.7816980 4.1043807 3.9242891 3.6357317 3.5888417 3.3663759 3.6333020 3.6333020 3.4057690 3.7059289 3.4990469 4.1023454 3.3702386 3.3702386 3.5995810 3.5995810 3.7569188 3.6750286 4.5640176 4.5640176 4.3837809 3.8457803 4.1513356 4.1513356 4.5482398 4.5482398 4.2019055 4.2019055 4.0103555 3.8194948 3.6111024 2.4964309 2.1944278 2.2550387 3.1160558 2.6708438 
NAEFOW012306_KOG0286                                                                                                                                   3.1819324 3.0214702 2.3564581 2.6796854 2.5101331 2.3798171 2.4814305 2.5640775 2.3631848 2.8413449 1.9194283 2.5118623 2.7412915 3.1880269 2.5961988 2.7785366 2.1657769 2.1069143 1.7333221 2.9657265 1.9915772 2.6555110 2.9672169 1.9751572 2.3267271 2.3726319 2.9031721 2.1730561 2.3396775 2.4539971 2.0738643 1.9632190 2.5151553 2.2224571 2.1066653 2.5050627 3.1080558 2.1223733 2.3833165 2.4952727 2.5799897 2.3258894 2.1784761 2.4045386 2.1036505 2.1347626 2.0267280 1.9061980 2.0480761 2.0641421 1.8388729 1.7739765 2.3339242 2.2581892 1.9908777 2.3783855 2.4941039 2.0921359 2.4386279 2.1572937 1.7121332 2.0971246 3.2350134 2.1681978 2.5152679 2.5048371 2.2848370 2.1692018 2.5892110 2.0972213 2.3384869 2.5375561 2.5456486 2.6721589 2.2272001 2.6291538 2.3442630 2.4168413 2.5418435 2.0371265 2.4301631 2.1365570 2.3956498 2.6770151 2.4582613 2.1696020 1.8923905 2.2302783 2.2727525 2.4418602 2.3676450 2.1384084 2.2244431 2.0470045 2.3029663 2.2308282 2.4255540 2.2920538 2.1876769 2.0142166 2.0840852 2.5257817 2.3714301 2.2040652 1.9618721 2.3257272 2.1643818 2.2447661 2.3656215 2.3980267 2.2187221 2.2485847 2.2949939 2.0236336 2.2173133 2.0647017 2.2848705 2.0485923 2.0848843 2.1854008 2.1076413 2.0865193 2.4868562 2.1919570 2.2564479 2.1976632 2.4858113 2.2449972 2.4495167 2.1855891 2.7080008 2.2266285 2.8139039 2.5535970 2.6465395 1.8977969 2.2373115 2.0817967 2.1834128 1.9569064 2.2090719 1.9821930 1.9572102 2.2898080 2.1696742 2.0670747 2.0281753 1.7941340 1.8204207 2.0701139 1.9740314 2.3287534 2.0282239 1.9116807 2.8259050 1.8531756 2.2467210 1.8641783 1.8983975 1.9413164 1.9819454 2.0047365 2.1536919 2.0573104 2.3651633 2.1260936 2.1334486 1.7762089 2.0680531 1.9290418 1.9368607 2.1195208 1.7296224 2.1106968 2.1570131 1.8894071 2.2067360 2.2438732 2.1111043 2.7524639 2.4583992 2.4875211 2.6138055 2.4322229 2.3032059 2.3441687 2.1693515 2.4983165 2.2752912 2.7119756 2.2250908 2.1861849 2.4070330 2.7231160 2.2666018 2.4023975 2.4371228 2.2736223 2.5236418 2.3656794 2.3941136 2.3962513 2.3206303 2.5894423 2.3971684 2.6687944 2.2981443 2.2712331 2.2446208 2.3993372 2.5595972 2.8707233 2.5493104 2.6585074 2.3408671 2.2824666 2.5157340 2.5442480 2.7628846 2.8494610 2.5708582 2.6545686 2.8897632 2.4773865 2.2946686 2.2091423 2.8739176 2.9528056 2.8490563 2.4215361 2.1337720 2.4141451 2.1787393 3.0145013 2.6469414 2.1958946 2.7639308 2.4582621 2.3778731 2.3749561 2.2757219 2.5338078 2.3066216 2.9333651 2.8751166 2.2795920 2.4558087 2.2782289 2.6610081 2.5718810 2.1854887 2.0362494 2.2638563 2.2462742 2.6409506 2.2046309 2.2338808 2.6565557 2.9675835 2.6974430 2.2357498 2.3983995 2.9925639 2.3146736 2.8653432 2.7807096 2.2446509 2.3064675 2.3982400 2.0813929 2.1184377 2.2575011 2.0913696 2.3467073 2.4085391 2.2726457 2.2589867 2.2502772 2.1051381 2.0460860 2.1651344 2.3212911 2.3138580 2.1476353 2.4143326 2.3489168 2.3687391 2.4484761 2.1098249 2.5106823 2.3901594 2.2789060 2.4911770 2.2668329 2.5084119 2.3472326 2.1969318 2.3813921 2.4686697 2.1635968 2.5490761 1.9638773 2.4163467 3.3583816 2.4529625 4.7596331 1.9298685 3.0214490 2.5840167 2.2136896 2.5371783 5.4746399 2.1114779 2.5413482 3.1048057 2.6510561 3.8178199 4.5213266 2.3412932 4.1389415 6.0394789 4.7042944 4.3406597 3.9736240 4.8391317 4.1653382 4.4378508 1.8423988 4.2030889 4.2332384 2.1591241 4.4737484 5.2289091 4.4876608 3.9644910 2.7185024 4.3488620 3.8219032 4.9979626 4.4020099 4.4174719 3.0627314 4.5739144 4.3910576 4.3065336 3.8805401 4.6753766 4.7727470 4.1318042 4.0807294 4.4454213 3.4079281 4.2087392 2.9352190 4.4333943 3.8845392 4.6489108 5.0845499 4.7465369 0.5590768 0.9401793 0.5706918 0.7391253 0.6188863 0.6306200 0.7440227 0.5833998 0.6298926 0.6523250 0.5942531 0.7628822 0.8315367 0.6426636 0.7399759 0.4594152 0.6702763 0.0000000 0.6640512 0.8237117 0.7488214 0.7527444 0.5366168 0.7219598 0.7717062 0.7380671 0.7000332 0.8143687 0.7721620 0.8117491 0.7410797 0.7880174 0.8466012 0.2621941 0.7718484 0.7925119 2.0773454 0.8002183 0.8300167 0.7748412 0.9150763 0.8702396 1.0413488 0.9829523 0.8844242 0.9388659 1.0314518 0.9129087 0.9576632 0.5136009 1.2853015 1.1539000 0.8907449 1.5361399 1.7267897 1.8878723 1.7415894 1.7811104 1.8119664 1.5952270 1.6545707 2.3610067 2.1259871 1.6186955 2.0505901 1.9603243 1.8326775 1.4961630 2.0694927 1.5936027 0.9469278 1.9809957 1.6165593 2.0332235 1.7801168 1.9378341 1.9597443 2.1997598 1.7248679 2.4019606 2.5461680 2.4756357 2.2789057 2.3099077 2.2129148 2.5307283 1.9725398 2.3145720 2.2462753 2.1549075 2.0579341 2.1348131 2.3400892 2.1655451 2.3167977 2.2944723 2.5163957 2.2394134 2.3860924 2.3041780 2.4709556 2.3789500 2.5237415 2.1590787 2.4669601 2.3461983 2.4064973 2.3484192 2.4654392 2.4081551 2.6092191 2.2837998 2.2289055 2.5049542 2.6479742 2.5054630 2.3963887 2.4098760 2.1715367 3.0161252 2.5504914 2.4479588 3.1079317 1.7542197 1.7890616 2.4596312 3.2884176 1.9592139 2.2298240 1.8285349 2.0471221 2.0523170 2.1346296 2.1717975 1.7828948 2.7817440 2.3731285 2.0932257 1.8574576 2.3284564 2.5271253 1.8752414 2.6381822 1.8848909 2.5573633 1.8840949 1.7463796 2.4523749 3.0450529 2.1079391 2.6186399 2.3021936 2.2360546 2.1733462 2.1962246 2.7307152 2.6762980 2.0357035 2.2978603 2.7083500 2.4687769 2.4549925 2.7679666 2.2232251 2.3032890 2.7937596 2.7745006 2.6038272 2.6095011 2.7130114 3.0714035 2.6095011 2.8675309 2.8968978 2.5280601 2.8419013 2.8884173 2.7262786 2.6458977 3.0667183 2.8099166 3.1095724 2.9917899 2.9496326 2.7988776 2.9547000 2.9434335 2.8712398 2.9623187 2.8419006 3.0474999 2.8840597 2.7724955 2.9745012 2.8768752 2.6140890 2.6192629 2.9945569 2.7580527 2.9275192 2.9986633 2.8185593 2.8333998 2.9466471 2.8200058 2.6891154 2.7810072 2.8906406 2.7843813 2.6969121 3.3541788 3.7512441 2.3690478 2.9039715 2.7936199 3.8637464 3.1860223 3.0257925 3.2297609 4.1444803 2.2877492 1.9726579 2.0816358 1.9859472 2.1203813 2.1957016 1.9626929 1.9714594 2.3672220 2.1695494 2.0657466 2.0918538 2.1931835 1.9940981 2.0812495 2.2992061 2.2500472 2.0184791 2.4474877 2.0825306 2.0882912 1.9887761 2.1002657 2.6855872 2.4794453 2.2647565 2.3031515 1.9735116 2.4938662 2.1927059 2.1502396 2.4868512 2.2828955 2.5602238 2.4907831 2.5514561 1.7353607 1.8746767 2.4640368 1.8974898 1.8252740 1.9333632 1.8870193 1.8705640 1.9347743 1.7829512 1.8161951 2.1926726 2.4904455 2.0190241 2.1420391 2.3530087 2.4249438 2.0768576 2.4556816 2.3571422 2.3532693 2.2259139 2.4706232 2.2551573 2.3031766 1.8895938 2.0982575 2.3353272 2.0518881 2.4119652 2.5299780 1.9669550 2.1568012 2.0267235 1.8145580 2.5694615 2.4927537 2.0091434 2.1954452 2.2982962 1.8208764 2.1874699 1.9842055 2.0372172 1.9715887 2.4032239 1.9855835 2.2434049 2.0255813 2.1868116 2.4354304 1.9412443 2.5882433 2.1008825 1.7774483 2.0760089 2.2696055 2.0527652 2.1578779 1.9823891 2.0705606 2.1248771 2.1538879 2.2786164 1.9234298 2.2279257 2.1565631 2.2182821 2.2331702 1.8413079 2.1610799 2.2435541 2.1106191 2.2160362 2.3205633 2.1337752 2.2950222 2.0486365 2.2053659 2.1771942 2.0814579 2.3365885 2.2397824 2.1287113 2.2495804 2.3268816 2.1166219 2.5548866 2.2120474 2.6613387 2.3079609 2.2285613 2.2305889 2.4611309 2.3969614 2.2507975 2.5465513 2.2700225 1.8657380 1.8511191 2.0983007 2.0178291 1.9774410 1.8415312 1.7983509 1.7681041 1.8263341 2.0714669 2.0998654 2.0355809 1.8423506 2.1711980 2.2243970 1.8618510 1.7734657 2.1312897 2.0335886 2.4587060 2.3856683 2.5292451 1.9573246 2.6305523 1.8494537 2.0521135 2.4216963 2.4537999 2.3510016 1.8877127 2.6250024 1.6860515 2.2845655 2.1119231 1.8870997 2.0665720 2.2408550 2.4429334 2.3153710 2.6114384 2.1539512 2.0556269 2.2020965 2.0975207 2.2392755 2.0172368 2.1450901 2.4766395 2.4101407 2.1370619 2.2329118 2.5335888 2.1869286 2.3658946 2.1332939 2.4037376 1.8751442 2.5815694 2.5331479 1.9979416 2.7519478 3.0270758 3.6147185 2.8258834 3.2169641 3.5230176 2.7107737 3.5386650 3.3797712 3.0243102 2.7322278 4.9484432 3.9865916 2.0285591 2.1427763 1.8083854 1.9761160 2.2048538 1.9018550 2.0222150 1.9870334 2.0249056 2.2030026 1.9266540 2.0888726 2.1467747 1.7630526 1.9881613 1.8810539 2.0377331 2.1114979 2.3913213 2.1823287 2.1025853 1.9472428 2.0587827 2.4863680 2.3190345 2.3395261 2.4004469 2.0163605 2.2957081 2.4038566 2.2927266 2.4096089 2.1864735 2.1750868 2.2466156 2.2408492 2.2158695 2.2581659 2.2152372 2.1625202 2.2383051 2.2036704 2.4669407 2.1178886 2.2419767 2.2475962 2.4465163 2.5907502 5.8183064 2.3421231 2.2102435 2.5229181 2.2201234 5.2359967 1.8982906 2.2925518 2.2015392 2.3431123 2.0820887 4.2170685 2.3435364 2.6460704 2.4111350 2.0927084 2.7439261 2.2931209 2.5490858 2.1509017 3.0333223 2.4726516 2.0267483 2.4880300 2.1304962 2.4842898 2.0241735 2.6737099 1.9509021 3.1150740 2.9182544 2.6570994 2.4704528 2.6463579 2.4667221 3.1636123 1.8910469 2.6498127 2.4301816 3.4875486 1.7328539 2.7352356 1.8419488 1.7567334 2.7029287 2.3547508 2.4026875 2.7283317 2.4762477 2.2065766 2.4507112 2.4197595 2.5174375 2.6381350 2.5184527 2.3765667 2.6269724 2.3878299 2.5206871 2.3528075 2.6941249 2.6346738 3.0019209 2.4573158 2.6888184 2.6076761 2.2941329 2.5571139 2.6991158 2.7166801 2.3300767 2.9274347 2.2718978 2.3519840 2.7395060 2.6763110 2.8221391 2.9339434 2.6679628 2.7181194 2.6656153 2.7778625 2.9696199 2.7333816 3.0675162 2.6486432 2.7409800 2.9283280 2.5883176 2.3069280 3.2737298 2.2045707 2.3123473 2.1822715 2.6557341 2.7225366 3.0752703 2.2259272 2.0856057 2.3565631 2.3232925 2.6587512 2.2758603 2.1473146 2.5883133 2.1106859 2.5787237 2.4359751 2.2992145 2.7227916 2.6740057 2.2970109 2.4411288 2.2802110 2.4139931 1.8617839 2.7971200 2.4927967 2.4518813 2.7255923 2.4341258 2.2600416 2.1039079 2.5522977 2.0106462 2.6437181 2.5306241 2.5401542 2.7989167 2.3679046 3.2586277 2.7494222 2.8497959 3.2580997 2.3733837 2.6204421 2.5015941 2.6593803 2.4667310 2.8829487 2.6831675 2.3919898 2.4172139 2.5948785 3.0077439 2.9187705 2.5022515 2.5484435 2.3627593 2.5276951 2.8474508 2.5524039 2.7714539 2.6015900 2.5926322 2.8379135 2.6813451 2.7847285 2.4720876 2.6279319 2.3380110 2.7958625 2.6545960 2.6979407 2.5342485 2.4551336 3.0746400 2.5800003 3.2343926 2.4747759 2.6261660 1.9092807 2.0944702 2.9607669 2.5380982 2.2562667 2.6661848 2.3300061 2.2936344 2.6434963 2.0587663 2.2263132 1.8398700 2.5254858 1.8993947 2.3097603 1.9693614 3.0850121 1.9820534 2.3757585 1.9250194 3.1007997 2.2810245 2.2265700 2.1651782 1.8812567 1.9689027 2.4840797 1.7120035 2.7690184 2.5229836 2.0314967 2.2076343 1.8243858 2.2549070 3.0940124 2.6928604 2.1224899 2.1987872 2.3865206 2.6771960 2.1034487 2.5612834 3.7111597 2.6221865 2.0124222 2.4310937 2.3711955 2.5611758 2.2383192 2.0046014 2.2098707 1.9260836 1.9837150 2.2776572 1.8908414 2.0026450 2.0825692 2.0651880 2.0157097 2.2631592 2.2954661 1.9212104 2.1120170 2.2521031 2.1069155 1.9181471 2.3363354 1.9299682 2.1648589 2.1271440 2.0606332 2.1238506 2.1273994 2.0885292 2.1443807 2.3825294 2.1378660 2.2377379 2.0393842 2.3269728 2.1127683 2.1789123 2.0671279 2.0463279 2.2257819 2.2872813 2.1047644 2.3935369 2.1307955 2.0847792 1.7444793 1.6261835 1.8061107 2.3133288 1.7199630 1.6460329 1.6209735 1.5806542 1.7263642 1.7579104 1.7111438 1.6640638 1.7980692 1.8172799 1.8360089 2.3761147 1.8949718 1.8363364 1.9129401 1.9548595 2.4682930 1.8670418 2.0172471 1.6643133 1.5223836 1.9704651 2.1033084 2.1004143 2.0711790 1.9692273 2.1307988 2.3684170 2.2260892 2.0089400 2.7103209 2.1377945 2.5045124 2.2477775 2.1042126 2.4799943 1.9726797 2.2716156 2.3154133 2.1526897 2.0208197 2.0130485 2.1916834 2.4637765 2.4339037 1.9027417 2.1187653 2.1825292 2.2761703 2.0129402 1.8801117 1.6201628 2.7803963 3.8939973 2.0977589 2.0424485 1.7802381 2.2333055 1.8059516 1.6486732 2.5890203 2.5051244 1.8404895 2.5853563 2.4980786 2.8094323 2.6005299 1.7970362 3.0843208 2.2883489 2.3454008 2.1392131 2.4291343 6.3286475 2.4751969 2.6734270 2.2612220 2.2920277 1.9529017 2.6984722 2.4063140 2.8080702 2.4403649 1.6151435 1.6267543 2.5029132 3.3625888 2.3041658 2.2642231 2.0200570 1.8893419 2.2163636 2.7439202 2.8225150 2.0319610 5.6164229 6.1888266 8.9999983 4.0370393 2.6169600 5.7716872 5.2855877 7.4264655 2.8132016 2.6248460 4.8392344 2.7260900 3.2770344 6.6757586 7.9577580 6.7894266 1.7455163 9.0000000 6.9256493 4.1984565 3.2353456 5.8642346 5.0344150 9.0000000 4.0177086 2.9292750 5.0075284 5.3870547 5.1005086 4.2720328 6.0952328 5.0092338 2.0662579 2.3333263 2.2629659 2.5960389 2.3613888 2.4222113 2.3326695 2.4919185 1.9373010 1.9979502 2.0594696 2.5220275 2.2174926 2.7498908 1.9710606 2.1781087 2.5093473 2.4935030 1.8498835 2.1702069 2.3332201 2.5823186 2.2301331 2.2610010 2.2701910 2.4564260 2.5414152 2.2763310 2.2705150 2.0872840 2.0975818 2.4802563 2.2964192 2.1368175 2.2673868 2.1509947 2.2364926 4.2353759 2.6646610 1.9578712 2.6613738 2.4081327 2.6348546 2.6453857 2.5023812 2.5819354 2.4538618 2.5834175 2.3966226 2.5445593 2.6127123 4.0928457 2.3363971 2.7365476 3.5865402 3.8829015 3.9291285 3.8013250 3.8935853 3.6900490 3.3667047 3.8320162 4.5553901 3.8013760 4.0076556 4.2492318 3.9464747 4.0705599 4.4678223 4.0492178 4.2198717 4.2718459 3.9544229 3.8044181 3.8599335 6.3027378 2.8274121 2.9750332 2.8146513 2.6804802 2.9693159 3.0131051 2.6876193 2.8351929 3.2416482 3.0775486 2.6507235 3.1006288 2.7798532 2.7958078 2.7012629 2.6612213 2.5876913 2.8405071 2.8562520 2.9724342 3.3057542 2.6721492 3.0094864 2.8266557 3.0232940 2.8374951 3.5703726 2.8372782 3.0397792 2.7386018 2.9812804 3.1105771 3.1066512 3.1328633 3.0913366 2.9423504 2.9804496 2.5375302 2.6201603 3.0999904 3.0967719 3.2204717 3.1776348 3.2820656 2.7614879 2.7309171 2.8604663 3.2977703 3.0109965 2.9478641 2.6336645 2.7341224 3.0966237 3.9282136 3.1742338 2.7835309 2.8558891 2.4716227 2.6734731 2.4902766 2.6281749 2.6477512 3.9281774 3.2702002 2.6225274 3.5277084 3.0643502 2.6327712 3.1030911 3.4855908 3.6338244 2.3096827 3.0993403 3.0194904 2.6235509 2.5120157 2.2027900 2.5695688 3.8344913 2.8299993 3.1831944 3.3914174 3.1377551 2.8799373 3.0339740 3.1963676 3.5103991 2.6681098 3.0634453 2.4784297 2.3472934 2.3405097 2.3441338 2.3343640 2.0034179 2.3852649 2.4867345 2.3147826 2.2722429 2.3789511 2.3943000 2.6920116 2.6519293 2.5812271 2.3953856 2.2072034 2.1602718 2.5739119 2.4028997 2.7451760 2.3495711 2.3763718 2.2936691 2.7731137 2.6855716 2.8163556 2.2846470 2.1168815 2.4686165 2.5869853 2.4433402 2.6701002 2.9139614 2.8240188 2.2918566 2.2135844 2.6716730 2.7550933 2.1495817 2.5129519 2.1461020 2.8766746 2.7745527 3.4435822 3.1790251 4.5077596 2.8373303 2.3399646 2.7680394 2.1662205 2.6026053 2.4524641 4.0701035 2.6531932 2.8432598 2.5366655 4.5340284 2.5657235 2.5107886 3.0565046 3.5076408 3.2782441 2.0845274 4.3012391 3.5890284 3.1283203 3.2695128 4.3823877 3.2467935 4.1308126 3.0215081 3.6254535 3.2079884 3.3443563 3.6720487 3.2705838 2.1544057 3.2502324 2.6598156 2.7459508 3.8250540 2.9977163 3.4008830 3.2593340 2.9343500 2.7775271 2.7915015 2.7877618 2.6446777 2.7036060 3.1465457 2.5336802 2.5222707 2.8246059 2.4029016 2.6829863 2.8401774 2.6504518 2.5427513 2.8942911 2.3513935 2.7466464 2.7478115 2.9566473 2.7542627 2.5878512 3.1008445 2.5508705 2.9137088 2.5000430 2.5687135 2.3318236 2.6348958 2.9520692 2.7272303 3.1950168 2.4665568 2.8903082 3.0125204 3.4839349 2.4700627 2.8982755 3.1405897 3.5534585 2.8195945 3.5482655 3.0880506 3.0474199 2.7078768 3.2639294 3.1634199 3.2604211 3.1198773 2.3492769 2.9563155 2.7958180 2.8279104 1.9353786 2.0433224 2.4617501 3.8607603 1.9347437 3.4392621 2.4624371 2.0885011 2.3194511 3.1247419 3.3431899 2.1829017 2.6337472 2.3173100 3.1638687 3.0811711 2.6767895 2.7413583 3.1704418 2.5256592 2.6668986 3.8934307 2.8763096 3.2059058 1.9862581 3.2554836 4.5384925 2.6832938 2.3395150 2.6031071 2.3451482 2.1964102 2.3350835 2.2375273 2.3511815 2.5340660 2.5036734 2.7442181 2.5273049 2.3831983 2.4071188 2.5734629 2.5782316 2.5109309 2.4867659 2.3180257 2.6538215 2.4511748 2.7208880 2.4537168 2.7471688 2.5918976 2.8773480 2.6340238 2.8006795 2.8009398 2.6858851 2.6128865 2.3529027 2.5238408 2.5735611 2.4012360 2.7421677 2.5635048 2.2588469 2.5036882 2.7041438 2.9239926 2.0775585 2.9618021 2.4837894 2.6444574 2.0750921 2.4088441 2.8339407 2.8848135 2.4088613 3.3526768 3.3612373 2.2022675 3.1936278 1.8207783 2.5010317 2.9102227 3.0419872 2.9264876 3.3541758 2.7071049 3.0412903 2.7965698 2.7467848 2.9171420 2.9578138 3.0608668 2.8028746 2.5905099 2.9712933 2.8427146 2.9726361 3.0646326 2.9923180 2.6102391 2.9685045 2.8958823 2.9136261 2.9549232 3.1354719 2.7317921 2.8964874 3.0192844 2.9039878 2.5104142 2.9078970 3.0305927 2.9717320 2.6900539 2.6705400 2.7508770 2.6527267 2.8030122 2.9657574 2.8264571 3.2117914 3.0942382 3.0140831 2.7969387 3.0263714 2.7530616 2.8176070 2.8509752 2.9195827 2.8014823 2.6531577 2.8913719 2.4630787 2.5456490 2.7128089 3.0862555 3.0036243 2.9252046 3.1029531 3.1222266 2.8930238 3.2059857 3.0821948 3.2256895 3.5043993 2.9269819 2.9169175 3.4256978 3.4317838 2.9255486 3.4824665 3.2076650 3.1787516 3.1653127 3.4099602 3.4123271 3.4839750 3.2240079 3.3903333 2.9116674 3.7512738 2.7850826 3.0564428 2.7779695 3.5744548 2.8388344 2.9113952 3.1178054 3.5828140 3.1449250 3.3951867 2.8819686 3.2201138 3.1059344 3.1921681 2.3465890 2.4936170 2.6224053 2.5836240 2.5201742 2.5196411 2.4621770 2.4436358 2.5997817 2.7682989 2.7274357 2.6878257 2.8171427 2.2483150 2.3676998 2.5352420 2.4972092 2.3142419 2.6677376 2.4019948 2.8974774 2.8302133 2.6787737 2.7950938 2.4600518 2.6713688 2.3469486 2.6094425 2.8957483 2.5083722 2.8557657 2.1103373 2.7983124 2.9728324 3.0167359 2.7319197 2.9707987 3.6234147 2.1327886 3.2319996 2.8852099 2.9329737 2.4073741 2.8433932 2.3094280 2.9004372 3.3596031 2.6316940 3.0546554 3.6795508 3.3937330 2.8073280 2.8194211 3.4818669 2.8443473 3.1514704 2.7368621 2.7918868 3.3868761 2.7807491 3.2122190 2.0964841 3.2589647 3.3416862 1.8852080 3.6712269 2.5095356 2.9752160 2.9445567 2.7825387 2.8303948 3.5979714 2.5833179 2.5519642 3.3190756 2.9625217 3.1516642 2.9656467 2.6895381 4.6895014 3.4755958 2.2967436 3.1158182 4.0638319 3.2840451 3.2636114 2.9356060 3.0877720 3.9735405 3.7658512 3.8725157 4.3916002 3.3587212 3.3309110 2.0916190 2.2520997 2.1666521 2.3799212 1.9866700 1.7701203 2.0710886 2.3192993 2.0318928 2.2856932 2.3874862 1.9795210 2.1373334 2.2218563 2.0724460 2.1068573 2.2324090 2.5909615 2.4585073 2.2074631 2.0130763 2.2270791 2.2282588 2.4049171 2.0831891 2.0480428 2.6554397 2.3359623 2.3973808 2.0971442 2.2831022 2.4999806 2.5353653 2.2918854 2.3952399 2.3732757 2.0313444 2.2218581 3.8136880 2.4105345 2.5203332 3.7178086 3.6449715 3.5776808 3.3318504 3.5509239 3.5518793 2.7957235 3.6184244 1.8657396 3.7027714 3.4814718 3.3743311 3.4971457 3.3059460 3.5747761 3.7474763 3.5803060 3.5757546 2.4707780 3.7370404 3.7465458 3.5950113 3.5659147 3.3989188 3.2918655 3.5591964 3.5966822 3.6392137 2.6887878 2.1803077 3.7087195 2.1667528 3.7938465 2.2649643 2.5397352 3.9381515 3.4742775 3.4484472 3.4363281 2.4580444 2.8475549 2.8542660 3.1361166 2.5727447 3.9191314 2.6617170 2.5588146 2.7455899 2.6887640 2.7990900 2.6141598 2.8096544 2.7614435 2.5211401 2.4754421 2.2876611 2.5619700 2.6765087 2.5904273 2.5165630 2.4745458 2.4743037 2.7790935 2.5933007 2.6053670 2.7086786 2.6137251 2.5036371 2.4905990 2.6376046 2.4411368 2.7914854 2.5448100 2.3873799 2.6262418 2.6766527 2.9208802 2.9115913 2.5853639 2.2683845 2.5685639 2.8379231 3.0783414 2.4604451 2.3808775 2.7996487 3.1457709 2.6955191 2.4664007 2.5511602 2.6918927 2.7179341 2.9217970 2.6075413 2.5994155 2.7159282 2.7677900 2.2715377 2.5609148 2.5279103 3.2102056 3.1321039 3.3157136 2.8949258 3.2965821 3.2578291 3.2308553 2.9911351 3.5146823 3.5261774 3.2283918 3.2603081 2.8807442 3.2258228 3.0631101 3.4269165 3.0872700 3.3377845 3.0248906 2.9901717 3.1638089 3.1736698 3.0411995 3.6116515 3.0306861 3.0692750 2.8855509 2.9956452 3.2618851 2.9091091 3.1455669 3.1889235 3.0317689 2.9877217 3.4770246 3.1000076 3.2670450 2.8445165 3.5693197 3.3559854 3.3833855 3.3113171 3.2478797 3.4522973 2.4874348 3.1832798 3.2189802 3.1660859 3.4066804 3.1208499 3.2521203 3.3735513 3.1952122 3.7812810 3.2424570 3.1508677 3.0505497 3.4994858 3.1151604 2.9566876 3.5116957 4.3589294 3.1768928 3.0240535 3.2171474 2.8918874 3.0402393 2.9328002 2.7011146 2.9104482 3.2622769 3.2098807 3.0486622 3.1854026 3.4826345 3.1525973 2.9233698 3.1708211 3.1679218 3.0729905 3.5335118 3.3059382 2.0858130 2.0890346 2.2780396 2.3555227 2.1053556 2.1227683 2.2162736 2.2868934 2.2495734 2.1362442 2.4598720 2.3050114 2.5599392 2.2408119 2.2071970 2.4503816 2.5450677 2.3805595 2.7222565 2.3855330 2.5821718 2.4642393 2.6645241 3.0155479 2.8022557 2.7709305 2.0890797 2.4787431 3.7466120 2.5693440 2.8906685 2.8450981 2.3472636 4.1416940 2.4943094 2.3031522 3.2098627 2.7931242 2.4985381 2.5396350 2.2885707 2.4455434 1.6349930 3.5257796 4.0985163 3.3749423 2.8438565 3.9595477 3.5919829 3.6415527 2.9572209 3.4477810 3.4851633 4.2197265 3.9408913 3.5328864 4.0082906 4.0842955 3.2349745 1.8218990 1.8018035 3.7803334 3.4226985 4.1853258 3.3221071 4.0459276 3.4790141 3.4134240 4.3119146 3.9654398 3.1545184 3.5188357 3.1939970 3.3390408 4.6543526 4.0166487 4.6848548 3.3108384 4.1382825 4.4408404 4.1121991 4.3726649 4.9949052 3.2826116 4.7208889 3.2555044 2.9920194 2.7977879 2.9164291 3.2598827 2.9560305 2.7805005 3.1520268 2.8594716 3.0461558 3.2937947 3.2639078 3.3918426 2.7665656 3.2403419 3.1403213 3.2013147 3.6404450 2.7634078 2.9571119 3.0419913 2.6499762 3.0811375 2.8034280 3.0812381 3.0778149 3.0855297 2.8670145 3.1714338 2.8050639 3.4086996 3.8780794 3.0754379 3.4678042 2.6196223 4.0845420 2.8204035 2.8312245 3.3157388 3.1262498 3.8026853 3.1565823 3.5534192 2.5473664 3.5021220 4.3091799 3.9961417 3.8037082 5.1877164 2.6109198 3.0795123 3.0345717 6.1329269 5.7196511 4.2212241 4.4563318 2.8931739 2.8243794 2.9265171 2.8946044 2.6644850 2.4810411 2.7992205 2.5410256 2.5285568 3.2535658 2.7376906 3.0710734 3.1307551 2.7778192 2.9983971 2.4624642 3.4168593 3.1488728 2.3793846 3.0735349 2.8229044 3.0227725 2.5851770 2.6509432 2.6640791 2.8285865 3.2118879 2.7061330 2.9344619 2.7811400 2.7621668 2.9095770 3.0301629 3.2562652 2.6618028 3.1850576 3.0092008 4.3739780 3.3718908 3.5985119 3.6755167 3.0979950 3.0305884 3.9731318 2.1991704 3.0683286 3.0502948 3.8040807 4.0317466 4.2012149 4.2937781 2.3917345 2.3923116 3.7426332 2.3177842 2.2660210 2.2041470 2.4421531 2.2327819 2.2982707 2.4034368 2.3594168 2.3105627 2.3245997 2.3753846 2.1095543 2.3065149 2.2908681 2.4538184 2.2705453 2.0899892 3.7783359 2.1770013 2.3249183 2.2529936 2.2759677 2.5270917 2.4318462 2.2185885 3.6858604 3.6858604 3.6697242 3.6697242 3.6245601 3.5731147 3.9496760 3.7086996 3.3989419 3.5782395 3.0752086 3.5974532 3.5974532 3.1223298 3.3541740 3.5926859 4.0131137 3.5233919 3.5233919 3.3739808 3.3739808 3.5683904 3.5299821 4.7144630 4.7144630 4.1035093 3.3786464 3.8233228 3.8233228 4.1292006 4.1292006 4.0007719 4.0007719 3.4672567 3.5532660 4.5663333 1.6469447 2.0726592 2.5206178 2.8145819 2.9147836 
BIGNAT016233_KOG0286                                                                                                                                   3.3225923 2.9877465 2.5627423 2.7310460 2.6545155 2.3120285 2.7027822 3.0247398 2.9166352 2.8683018 1.9485261 2.9583124 2.9385388 3.1884729 2.6051223 2.9574347 2.1976470 1.9116265 1.6362686 2.8671609 1.9480089 2.7945399 3.2636408 2.0076594 2.5314892 2.6335780 2.8642094 2.4355376 2.3987838 2.6389839 2.3570364 2.1196358 2.5712535 2.2080338 2.1740225 2.2899817 3.3583429 2.1039294 2.5098255 2.4238869 2.9035341 2.5117889 2.3671805 2.4698538 2.5987900 2.2974581 2.0398061 2.0503946 2.2702902 2.2938151 1.8964177 1.9782164 2.4517896 2.7444647 2.3561891 2.3560585 2.3658308 2.0861006 2.9384018 2.5800920 1.9567174 2.2710630 3.2473441 2.2648450 2.8128509 2.4186756 2.3637833 2.5396253 3.1849012 2.1105532 2.5251464 2.7339620 2.5842911 2.7968648 2.1690928 2.7074454 2.4816517 2.5498671 2.8201982 2.0044654 2.2121306 2.3100119 2.2777994 2.6741771 2.5897257 2.2584078 2.0289376 2.3368485 2.2725068 2.7778647 2.4861928 2.2692112 2.4069469 2.2519545 2.2750042 2.2927772 2.4553181 2.3475166 2.1182140 2.3166954 2.3261026 2.6147108 2.3438635 2.2177682 2.1386456 2.2468285 2.3015932 2.3532653 2.3614944 2.3875041 2.2137939 2.3672270 2.3861684 2.1811304 2.1127069 2.2581688 2.2690005 2.3815144 2.2080621 2.3157759 2.1398609 2.1604032 2.5736213 2.3157005 2.0888548 2.3997772 2.5440212 2.3990622 2.7632336 2.3837726 2.5456879 2.7312862 2.7996169 2.6086768 2.3526331 2.1263422 2.7472140 2.4961862 2.3855262 2.5056297 2.5832576 2.3228736 2.1530127 2.8604490 2.7080281 2.5231640 2.1950090 1.9874456 2.0836054 2.3852758 2.3910619 2.5677620 2.2365403 1.9917750 3.2042287 2.0113300 2.7405895 2.0734547 2.0466381 1.8319465 2.2082705 2.2430060 2.2464704 2.4594209 2.3759980 2.3531022 2.4976431 2.0907910 1.9459182 1.9031858 1.9857115 2.6051367 2.0345881 2.2479105 2.3414772 2.0803121 2.1361392 2.0316854 1.9239027 2.5429154 2.8997502 2.4490921 2.5260786 2.6822796 2.7206606 2.9034234 2.7658595 2.5244446 2.4021051 2.8139327 2.5187056 2.4395561 2.5298985 2.7233590 2.5679279 2.5862406 2.5791671 2.6011611 2.6212880 2.3998287 2.5928834 2.6336628 2.6492807 3.0851350 2.8789800 2.6519555 2.5647180 2.2554347 2.3484719 2.5785577 2.5782319 2.9620878 2.7987004 2.8498096 2.4740835 2.3301865 2.7676718 3.0119609 2.7414013 2.5078568 2.3174332 2.6478883 2.7242506 2.4064348 2.6056082 2.4453160 2.6927432 2.8759137 2.4856670 2.2792643 2.0639663 2.7946819 2.2762305 2.9470339 2.4993123 2.4277128 2.5140056 2.6855809 2.6094106 2.4372193 2.5540715 2.8407041 2.5216595 2.7661008 2.6723205 2.5217785 2.8398285 2.6351152 2.6126915 2.6714981 2.6864025 2.2174625 2.6177254 2.5051229 2.9426771 2.6185853 2.3808440 2.6375812 3.0089503 2.6966465 2.3364045 2.7128843 2.8730784 2.6604269 2.9843962 3.0914588 2.3126412 2.3254729 2.2759835 2.0371544 2.1081084 2.2725712 2.3575907 2.4054423 2.3014142 2.2700720 2.1101734 2.4443504 2.1082804 2.1359118 2.2939192 2.3648181 2.2684547 2.2241213 2.4010409 2.5297118 2.3544062 2.4133791 2.0738163 2.4260220 2.3997201 2.2047712 2.4017971 2.2399667 2.5877171 2.6490932 2.1311827 2.4792333 2.6251718 2.1865307 2.6275979 2.0060836 2.6404489 3.2189370 2.3865659 4.3157503 2.0638183 2.9836895 2.7661321 2.4068342 2.8309282 4.7467867 2.5364125 2.4679463 2.8376281 2.5792924 3.9932414 4.4252352 2.7977450 3.9380738 5.6408376 4.9939060 4.5189490 3.9835738 4.8907747 3.7271357 4.9434936 2.1080532 3.9565950 4.6207314 2.0809327 4.0042221 4.5630685 4.4370189 3.5712840 2.9815018 4.3488272 3.8039664 4.8903877 4.9313298 4.3452220 2.7182023 5.0506563 4.6740300 4.1831903 3.6703310 4.3110459 4.2450569 3.6069554 4.1896231 4.6825898 3.0455924 4.1773071 3.4424773 5.1547994 3.7398973 4.5899853 5.1011160 4.4301468 0.5663986 0.9328514 0.5886639 0.6336312 0.5738046 0.6018556 0.8083505 0.6234389 0.3904426 0.4612780 0.7093528 0.6796819 0.9345156 0.5791725 0.7896002 0.6945069 0.4729741 0.6640512 0.0000000 0.8308947 0.5432926 0.6836862 0.7572494 0.6997313 0.8224724 0.5789071 0.9171489 0.6937663 0.7871767 0.5795950 0.7762906 0.6246800 0.7335352 0.7240270 0.9334321 0.9253961 2.0979476 0.9755361 0.8096228 0.7295580 0.6996817 0.8604399 0.8797999 1.1992413 0.8955764 0.9381029 0.8406609 1.0190573 0.9671375 0.5891812 1.2788267 1.2834873 0.9451453 1.5974344 1.8401980 2.1168037 1.7828066 1.9871790 2.1026272 1.6861205 1.8190915 2.4165553 2.2838887 1.8132444 2.2850697 2.1180710 1.9960783 1.6403371 2.1690022 1.5554569 1.0938740 2.1825147 1.6461856 2.2424969 1.8173039 2.1682157 1.9368687 2.0760401 1.8871489 2.2451780 2.4450224 2.2633174 2.3971856 2.2753441 2.1789425 2.3530456 2.0821437 2.3104264 2.2429730 2.0937108 2.0438400 2.1293563 2.3355856 2.1038004 2.3997735 2.3443878 2.6908681 2.2675631 2.5272559 2.4291550 2.2602791 2.1110038 2.4017333 2.4557791 2.2925802 2.3793539 2.5016642 2.5102603 2.5027355 2.4695532 2.7728512 2.2924282 2.4435165 2.4474493 2.8070984 2.2450513 2.3473467 2.5577153 2.2838970 2.8798717 2.6396764 2.7817109 2.8208908 2.0581005 1.9719680 2.4152073 3.2988638 2.1176855 2.1377694 2.0008124 2.3832993 2.1899025 2.1868869 2.3899793 1.9628182 2.9210372 2.5653037 2.0547845 1.8707667 2.5495478 2.4103336 2.0219494 2.5229093 1.8851305 2.5400041 2.0451374 1.9987626 2.7869190 2.9959799 2.0561481 2.5147675 2.4397977 2.5370455 2.5512130 2.4064877 2.6394245 2.9464379 2.2389717 2.4306748 2.8492581 2.7672638 2.7004183 2.9344930 2.1515565 2.5557576 3.0114662 2.6206277 2.9745219 2.5733893 2.5583729 3.1917842 2.5733893 2.6625905 2.8916549 2.4757487 2.5965640 2.7775452 2.8458153 2.5204149 2.7997731 2.8141907 3.0000293 2.6867572 2.7793293 2.5526030 2.7054946 2.4743824 2.6762356 2.7517432 2.8714371 2.7984719 2.8468625 2.7137892 2.8027788 2.7914891 2.3919765 2.5682321 2.7954196 2.6015805 2.8963749 2.9085906 2.7488208 2.7366517 2.8183591 2.9425586 2.7248558 2.7497740 2.7656307 2.7411460 2.6394814 3.4521452 3.5903055 2.8668025 2.7668338 3.1438065 4.5237751 3.5798234 3.3877549 3.2761192 4.6119747 2.4649550 2.2801101 2.1951193 2.0642999 2.1549286 2.3582831 2.1041632 2.0971200 2.5442404 2.1488497 2.3976957 2.0974587 2.3600501 2.1061678 2.0520207 2.3187718 2.2807080 2.0055285 2.3600030 2.2920815 2.2466759 2.0704308 2.1008928 2.5120040 2.4959014 2.3735445 2.3357969 2.1287160 2.4687224 2.1969661 2.3909738 2.7461824 2.4129202 2.7745939 2.4176967 2.8188716 1.9072120 2.0431564 2.6871696 1.9846715 1.8854248 1.8457322 1.9310947 1.9581749 2.1853960 2.0877265 1.9215113 2.2402221 2.4269862 2.0378802 2.2356274 2.1218746 2.3374729 2.3503411 2.4769404 2.2991287 2.2924940 2.4142455 2.4619210 2.3742949 2.2663754 1.8595357 2.0100009 2.2425797 2.0824068 2.4326074 2.6100097 1.9921683 2.3150235 2.3041963 2.0149800 2.5286249 2.4416421 2.0465903 2.3006557 2.1150993 1.9341916 2.4808803 1.9134150 2.1042344 2.1739972 2.3241512 2.3602189 2.2240586 1.9396147 2.2820681 2.7817161 2.2115441 2.7774642 2.3131854 2.3470757 2.4483546 2.6893519 2.4866830 2.3449984 2.4271307 2.5513540 2.3316791 2.5261831 2.4929003 2.1579916 2.5939114 2.5077615 2.3320836 2.4265162 2.2281899 2.4104695 2.5162870 2.4897784 2.7092978 2.4913368 2.3807610 2.6773300 2.4945904 2.7219421 2.4219004 2.4095168 2.6990400 2.7500148 2.3645678 2.6078992 2.7660192 2.4315572 2.7255937 2.5200780 2.9750103 2.5257572 2.4583868 2.4411687 2.6523303 2.8347342 2.7200811 2.8113448 1.9594706 2.1982912 2.0914572 2.4804434 1.8996554 2.3040841 1.9005081 1.7362911 1.9095988 1.9670126 2.4422656 2.2794896 1.9022326 2.1819887 2.2592788 2.1610457 2.0924933 2.0980036 2.1677307 2.3692777 2.6670886 2.3209239 2.8023984 2.0594981 2.6842669 2.1527629 2.2494719 2.5489712 2.5151967 2.4292273 2.0870809 2.8248737 1.8704784 2.7044388 2.1848519 1.8776510 1.9700574 2.5575908 2.5076374 2.2540490 2.8151494 2.1842563 2.3128763 2.3627845 2.2310939 2.2469384 2.1392294 2.0274272 2.4480806 2.3821631 2.3032396 2.5139486 2.7880672 2.1719056 2.4852708 2.0720776 2.4625648 2.2210954 2.6852340 2.8227001 2.4511779 2.9285259 3.1097100 3.1809883 3.2145814 3.4073414 3.7400991 2.8503626 3.9439876 3.4814401 2.2702857 2.7955544 4.9802372 4.7609377 2.2771909 2.1006396 2.0941066 1.9231170 2.3889101 2.0244101 2.1450521 2.0892572 2.0737256 2.1307368 2.1010671 2.3692330 2.2682028 1.8650619 2.2225297 2.1457261 2.2376991 2.3889521 2.6251357 2.2160518 2.1046557 2.1667917 2.2523393 2.8011621 2.4471036 2.2788241 2.4838976 1.9611080 2.3605989 2.4630671 2.4081208 2.5791962 2.3827615 2.4308553 2.4459014 2.7059734 2.2615394 2.6359981 2.4007843 2.7393489 2.4358542 2.6435925 2.5875408 1.9313289 2.1179904 2.4502740 2.6654612 2.9735270 5.9041183 3.1655918 2.3285582 2.7265507 2.5867867 5.7114627 2.0438830 2.7604209 2.3346580 2.7204272 2.4976484 4.1477714 2.3915256 3.1647649 2.4867557 2.4453531 3.2470831 2.6643222 2.8242336 2.3701004 3.2039937 2.4801159 2.4984202 2.7718294 1.9982227 2.9142603 2.5347389 2.7037934 2.6479204 3.0520900 3.4497154 3.2595233 3.0351970 2.8388889 2.4306316 3.1711089 2.1051824 3.1315435 2.6945973 3.0704941 1.9257596 2.9784017 2.3061292 2.2272290 2.8630282 2.4963361 2.7019622 2.7992594 2.6296697 2.1918838 2.3130518 2.6418728 2.6222184 3.0760724 2.5997721 2.4788533 2.9601512 2.5874800 2.6622809 2.2987015 2.5614314 2.6352148 3.0432393 2.7532024 2.6348634 2.6022451 2.4951796 2.8341937 2.8751554 2.7660249 2.5158418 3.0586199 2.3809395 2.4503725 3.1711001 2.9080869 2.7575961 3.0483016 2.7365364 2.7700014 2.6140820 2.9307736 3.1697416 2.7813270 3.3331438 3.1224214 3.0221485 4.1031869 2.7273018 2.3140189 3.5581539 2.4012117 2.5441832 2.3296846 2.6394728 2.8534771 3.2241381 2.6751487 2.4614453 2.7537961 2.4966620 2.4899803 2.5545955 2.5577593 2.6790222 2.0462397 2.4550828 2.5358952 2.9648928 2.7851330 2.6993289 2.5717411 2.6161285 2.7005901 2.6692634 1.8798539 2.7250104 2.7333787 3.0962363 2.9395794 2.3399011 2.7655920 2.2171249 3.1502016 2.1198778 2.8407394 2.7951717 2.3450058 2.7345286 2.7106569 3.1961762 3.1110067 2.7178955 3.3030381 2.7665916 2.5098585 2.7466458 2.5394397 2.5569423 3.0822575 2.6881090 2.4208935 2.5937812 2.6190352 2.8429446 2.9878372 2.5829064 2.5960231 2.5472481 2.6618120 3.0285651 2.6462021 2.8879463 2.4635347 2.7813366 2.7749377 2.4960865 2.9533696 2.5111786 2.6825390 2.4813376 2.7238178 3.0195360 2.6018988 2.4966920 2.3481907 3.0113972 2.9662963 3.1727755 3.0822689 2.6905058 2.0644892 2.1717060 3.1099094 2.7918491 2.2591903 3.1415626 2.5117939 2.4135484 2.5787424 2.3130767 2.4648339 1.8010598 2.2309094 1.7773359 2.6574376 1.8533137 2.9087487 2.2377476 2.3880239 2.0471259 3.3418075 2.3498709 2.3794765 2.1083230 1.9791105 1.7020603 2.5333474 1.7918433 2.9510830 2.5619293 2.2156851 2.7126458 1.9964758 2.2725701 3.0131547 2.5330075 2.1541377 2.1983174 2.4563872 2.8988015 2.3692055 2.6024386 3.4786062 2.5764383 1.9963704 2.3712176 2.6221378 2.5226174 2.6000966 2.1490112 2.2630241 2.0003234 2.0420532 2.3573188 2.0474341 2.1910340 2.0057625 2.1301145 2.1358722 2.3047443 2.2704955 1.9770426 2.1922306 2.3858505 2.2168398 1.9678991 2.3026409 2.0411950 2.2237290 2.1891118 2.0635982 2.2814906 2.1816625 1.9527409 2.1523810 2.4067662 2.2639372 2.2667161 2.1612350 2.4475320 1.9578995 2.1423433 1.9942349 2.0692395 2.2791452 2.3994536 1.9985595 2.2255403 2.2832562 2.3678542 1.9236925 1.9173054 1.8616318 2.1075116 1.9268759 1.7917555 1.7672114 1.8256120 2.0356779 1.8743958 1.8997908 1.8615078 1.8666597 1.9895825 1.9651805 2.2531629 2.1498662 2.0304750 1.9583148 1.9830311 2.5884299 1.9995150 2.2062748 2.0465758 1.6764717 1.9005702 2.2034951 2.5027775 2.1693326 1.8420870 2.2791614 2.5668513 2.3704261 1.9349019 2.6077995 2.1593288 2.5300759 2.4627240 2.4233059 2.4718290 2.2560374 2.4629917 2.6464538 2.1729707 1.9923729 2.0318592 2.2513077 2.5195119 2.5597747 2.0249090 2.4055920 2.4570028 2.5140217 2.2157763 2.0299799 1.7797139 3.3006430 4.7284218 2.1779573 2.3342782 1.9332488 2.2065310 2.1120312 1.5656496 2.6815431 2.6287016 2.0646767 2.1195951 2.8257289 2.8286865 2.5652891 1.7565473 3.0899940 2.7834910 2.3757388 2.1158252 2.8869744 6.1149118 2.7009400 2.9158327 2.3379154 2.1934347 2.0465143 3.1787067 2.5416372 2.8692989 2.2699819 2.1070654 2.0601043 2.5311877 3.2269391 2.7115486 2.0659309 1.9617731 2.0807585 2.4410590 2.7942871 2.8669480 2.3029827 4.9037930 7.7352481 8.9999980 4.0899317 2.9507394 8.9999985 6.4922795 6.7192188 2.7601134 2.9230145 4.1029335 2.9399273 3.2572755 7.0962201 7.5011369 6.8640468 2.1289768 8.2870658 9.0000000 4.6123125 3.8598658 6.0890626 4.6377478 9.0000000 4.1214713 2.9952684 4.5877742 5.1066262 5.2972756 5.0676490 5.5414825 5.5317379 2.2939930 2.6705254 2.3413280 2.9545565 2.5900505 2.7388586 2.4154142 2.7178459 1.9747587 2.0530267 2.0968416 2.7227948 2.3903420 2.6343736 2.2309847 2.3565088 2.4124053 2.5948306 1.9110903 2.2274239 2.4050047 2.7672006 2.4658043 2.3741517 2.5616597 2.5917952 2.7418358 2.3829291 2.3945354 2.2617786 2.3152405 2.6713842 2.6121512 2.2606707 2.2614383 2.2817802 2.3535380 4.5519563 2.6606558 2.1222053 2.7491672 2.5011905 2.9331489 2.9141828 2.8392564 2.4996257 2.4798940 2.3797731 2.7238055 2.7840019 2.9360141 4.3040746 2.7104936 3.0923918 3.9912603 4.1212120 4.5308964 3.8534696 4.0129438 3.9900690 4.9162025 4.2417673 4.8297074 4.3971257 4.3971475 3.8932671 3.8546033 4.7683761 5.3615089 3.8076811 4.3851547 4.4174055 4.6287049 4.0686147 4.0531970 5.9296426 2.8139290 2.6889782 2.4908557 2.5851204 2.8601132 2.6690720 2.5052086 2.5037076 2.8426347 2.6652331 2.4060189 2.9519960 2.5623983 2.6053001 2.5331265 2.6567749 2.5496056 2.6562147 2.6188590 2.9347828 3.1134202 2.5136619 2.7205118 2.6249477 2.6441239 2.8376162 3.2320775 2.6003872 2.8956418 2.5433738 2.7087181 2.8509533 2.9515683 2.8454177 2.7888308 2.6022968 2.6722928 2.4789531 2.9343107 2.9843621 2.7008567 3.3210449 2.7414076 3.2693948 2.4974783 2.6246738 2.6573086 2.9807954 2.9193311 2.9813051 2.7811570 2.7239605 2.7657621 3.8326187 2.7755364 2.6344134 3.1020745 2.5871164 2.5029510 2.3839962 2.9590450 2.3902520 4.1596494 2.8654911 2.5823232 3.6406294 3.4666096 3.2551617 2.8511882 3.7692646 3.7825016 2.2884597 2.9088066 2.5382100 2.9741315 2.4594656 2.4096396 2.2522808 3.2930128 2.7316497 4.2955612 3.1540312 2.7823326 2.8759309 3.0447092 2.7843288 3.0352789 2.5646473 2.8362607 2.8865615 2.5257943 2.8309027 2.6274321 2.6117888 2.5485486 2.8251077 2.8023826 2.6401612 3.0798941 2.7148168 2.6270846 2.8518820 3.0139840 3.0207069 2.5704473 2.5837306 2.5103797 2.9877335 2.5613564 2.8516403 2.5403103 3.0114419 2.4094996 3.0704018 2.7455012 2.9745594 2.6873486 2.4751765 3.0517553 3.0694714 2.6701745 2.8801072 3.2581226 3.3021226 2.7533796 2.5694970 2.8333447 2.8210628 2.1556954 2.9440325 2.4761419 3.2698762 3.1448411 3.9599641 3.9471300 4.5648637 2.9036430 2.4737744 2.9410883 2.6677907 2.7930573 2.5862179 4.3147209 2.7965450 2.7508046 2.5965543 4.7117962 3.2480285 2.3138830 2.9861352 4.4338584 3.6987480 2.5551395 4.6400133 4.4514059 3.0722049 4.2672108 4.8748688 3.4797837 4.1766865 2.8272372 3.8059185 3.4682634 4.2622964 3.6827171 4.2933377 2.5807784 4.1902649 2.3081351 3.2412701 5.0409077 3.8341154 4.3358973 3.8102028 3.0315006 2.6515142 2.7445425 2.4989183 2.6083691 2.7576570 3.3636882 2.5388683 2.5962372 3.2730142 2.6432165 2.9623944 3.2048343 2.7605791 2.7473905 3.1902368 2.7890827 2.9934715 2.7809938 3.0862312 3.0755217 2.8624796 3.0455298 2.4519431 3.0801313 2.8621864 2.6126791 2.8074609 2.8352589 3.3084923 2.8660763 3.2874160 2.3658756 3.1238130 3.6210414 3.2859247 2.6925176 2.8246926 3.0217896 3.6629417 2.7987912 3.4734430 3.3347060 3.0080004 2.6322103 3.1255181 3.2717235 2.4738484 2.8668062 2.4895797 2.8854856 2.6959942 2.6478548 2.2104034 2.0063455 2.2292510 4.3628941 1.9354996 3.3276531 2.8634389 2.3476459 2.2591210 2.9577522 4.2793649 2.4896467 2.3963571 2.7230348 3.0402452 3.1201570 2.8894891 2.8445820 3.1172431 2.7671439 2.6012035 4.1398209 2.5717948 3.1298369 1.8069346 3.0423035 4.4822752 2.7176068 2.5456237 2.7313483 2.3666122 2.4099088 2.6498612 2.5044861 2.4638696 2.7160609 2.7482971 2.8040372 2.7395409 2.6140324 2.3648801 2.6727186 2.6532074 2.6564368 2.4490489 2.4739357 2.6096527 2.4581263 2.6709844 2.5843608 2.5667724 2.7311349 2.9001377 2.4823417 2.9046630 2.7869941 2.7262966 2.5156599 2.2053886 2.3347712 2.5865867 2.4766390 2.7252354 2.4383581 2.2855775 2.6526771 3.1256334 2.9699861 2.2542030 2.6303044 2.6807422 2.7325815 2.1240530 2.5975640 3.1531978 2.8155014 3.1621180 3.2373356 3.2278129 2.5839116 3.3871260 2.3962552 3.0568052 3.7919131 3.7113299 3.3128515 3.5616855 3.0717758 3.0753188 3.0679387 3.1880829 2.9325784 3.3509648 3.2959964 3.0466310 2.7416951 3.1354155 3.1980706 2.9529871 2.9925152 3.4235973 2.8149569 2.8167060 3.1696729 3.1830889 3.1877469 3.2585030 3.0155426 3.1462724 3.3308336 3.0263047 2.6811429 3.0948798 3.2251513 3.2303937 2.7909108 2.9477378 3.1509161 2.6796386 3.1773037 2.6226065 3.1036322 3.4601386 2.9556817 3.2229147 3.0320830 3.1626992 3.0270249 2.8241930 3.0366939 3.5520243 3.0097446 2.7678070 3.3300248 2.8453193 2.8635098 2.7933720 3.1459837 3.3661361 3.1327584 3.3461456 3.4149486 3.3041739 3.6964988 3.4684622 3.4455811 4.0384808 3.1615525 3.4531814 3.6250245 3.3482404 3.0530056 3.4651139 3.2977664 3.5186810 3.6395111 3.5166554 3.7476818 3.4361562 3.2050963 3.5467990 3.1761591 3.8700430 3.3623629 3.2447916 3.2652431 3.6086252 3.4308147 3.1441369 3.5447964 3.8713609 3.4319261 3.6571429 2.7057630 3.6075547 3.3880244 3.4362215 2.6825384 2.8778647 2.9388397 2.7094057 2.6983485 2.7179688 2.3538081 2.7660887 3.2420538 2.9296730 2.9113701 2.9346512 3.2852797 2.6919071 2.8439599 2.7378336 2.8597437 2.5746906 2.9482545 2.8393209 3.2486389 3.1961613 2.9356662 3.6462384 2.7825281 2.8540523 2.6254893 3.0258424 3.2112119 2.6890093 2.9134081 2.6350836 3.3010268 3.2731203 3.6021760 3.0998588 3.0474839 4.0953963 2.9487581 3.1237585 3.2519211 3.1077090 2.5026535 2.9589813 2.7327377 3.2772983 3.6249750 3.0661027 3.4826068 3.8792810 3.3028156 3.0988323 3.1701142 3.5855308 3.1992190 3.3627484 3.0647753 3.1726941 3.8089368 3.1883465 3.5213243 2.2717819 2.9170507 3.4065062 2.3855865 3.7759379 2.2754606 3.5786131 3.3912408 2.6037936 3.3400301 3.8718640 3.3210369 2.5026300 3.1079684 3.4305829 3.2755914 2.4627937 3.1893774 3.9557358 3.8233406 3.1741301 3.4024607 3.6655374 3.3604632 3.6484038 3.0337451 3.6344729 3.8292616 4.1563207 4.8973171 4.5749930 3.6761835 3.2266597 2.0725454 2.2476121 2.3591522 2.4771430 2.3020290 2.0887070 2.1954110 2.3763962 2.1695067 2.1309994 2.4781978 2.0287024 2.1679408 2.3990436 2.1026757 2.0822314 2.2625608 2.6318617 2.2568321 2.1045773 2.0463546 2.1877796 2.0708749 2.7090610 2.2449944 2.1915410 2.6879322 2.3260358 2.6614682 2.4683504 2.2642599 2.5177744 2.5460086 2.2578565 2.6252599 2.5219288 2.2991613 2.0249516 3.6242554 2.3568400 2.5706073 3.7918165 3.5655075 3.6205934 3.2516330 3.5657823 3.6086672 2.9490248 3.5484847 2.0298633 3.7072716 3.4094154 3.2999597 3.4707394 3.2236492 3.6706187 3.6367282 3.5094483 3.3051844 2.5152134 3.7471059 3.6680094 3.6260363 3.7878951 3.3157025 3.2780822 3.3302363 3.6252515 3.7445094 2.7885653 2.3688149 3.4951890 2.4806480 4.2249234 2.2373513 3.0570265 3.5544941 3.3548603 3.5266699 3.4297122 2.5279257 2.9371030 2.6473583 3.2443718 2.6659649 3.9508138 2.5862451 2.3614144 3.0281947 2.6659875 2.4700688 2.5629740 2.9987861 2.8103710 2.4479699 2.5304379 2.3674764 2.4576928 2.5362915 2.7053179 2.5285837 2.4007938 2.5756472 2.6544242 2.6715881 2.5587775 2.7487834 2.5019680 2.2886529 2.3276634 2.6367244 2.3863762 2.5527886 2.5610979 2.2977250 2.4557936 2.6834598 2.9893308 2.6475317 2.5006734 2.2386988 2.2083798 2.6935525 2.7353604 2.5000083 2.4480495 2.6298003 2.8363745 2.5394256 2.5932418 2.6967722 2.8492092 2.7132848 2.8795263 2.6081024 2.8438307 2.4964499 3.0482776 2.1854389 2.9130154 2.5329791 3.2021929 3.5175025 3.5756953 3.2554263 3.6110803 3.4542688 3.1851258 3.3552758 3.5956139 3.4010876 3.5263466 3.6586593 3.0978321 3.2905841 3.5295817 3.3011368 3.3324629 3.8243271 3.1890340 3.1443728 3.4623338 3.4655053 3.3232812 3.6160751 3.2873362 3.2319325 3.0892954 3.5243003 3.5360468 3.1689180 3.2286360 3.4584018 3.4512770 3.5620975 3.8164187 3.4058179 3.2590330 3.4291179 3.8834781 3.2222732 3.1930314 3.5249033 3.2680270 3.8400309 2.6329224 3.3017703 3.4241945 3.6187889 3.6847811 4.0438844 3.4858849 3.5887287 3.6728095 3.7055619 3.4799617 3.0579184 3.5007788 3.8577264 3.6522061 3.5409579 3.5479774 5.0290818 3.1940655 3.3994979 4.0008069 3.0906532 3.2975762 2.9206435 3.2958203 3.0760781 3.4182998 3.6389968 3.4332906 3.4830059 3.4885121 3.7085922 3.1094218 3.1920879 3.6791759 3.4267136 3.8737413 3.6101713 2.3100752 2.2962590 2.6550464 2.6992988 2.4366824 2.1365463 2.3015934 2.4636525 2.4746364 2.5338014 2.6558866 2.5588770 2.8148524 2.3988183 2.6848138 2.9739392 2.5447405 2.6713823 2.8540729 2.5429601 2.9246505 2.8579025 3.0942203 3.1748364 2.9513468 2.7914686 2.3283570 2.8180503 3.5666509 2.8454527 3.3058915 3.1350928 2.7302903 3.5581218 2.9581802 2.6813976 3.7100092 3.6379753 2.7862663 2.7278853 2.3289020 3.8804779 1.7329914 3.6215707 4.1832330 3.2769511 3.7656035 3.9208507 3.6353555 3.9310958 3.0661298 3.8991736 3.5948385 4.4917054 3.8308807 3.5920755 4.0405318 4.2486049 3.4977409 1.8528753 2.0323487 3.6748366 3.6129489 5.1969937 3.6225635 4.1457288 3.5486281 3.0959404 3.8807103 3.9585166 3.1858257 3.6695620 2.9764070 3.2353548 3.4402815 4.2747308 5.1468457 3.5377480 3.9945267 5.1116847 4.4658995 5.2028477 5.5907413 3.1772209 5.3923739 3.5175644 3.3533376 2.8745650 3.1909611 3.3679772 3.0338026 3.0371221 3.1665033 2.8287581 3.0199205 3.4230364 3.6108741 3.3821147 2.9797013 3.9859238 3.2590229 3.3097123 3.8650341 3.1306799 3.0243782 3.0470545 2.8906757 3.1050087 3.4895150 3.1913212 3.5593675 3.2794037 2.8977161 3.2916290 3.2055201 3.4486593 3.5301289 3.3352156 3.0547889 2.9811271 4.1950317 3.2586260 3.7230623 3.8805537 3.1671456 4.9757602 3.5655429 3.3813999 2.9780967 3.2934259 4.4779820 4.1035104 3.1529342 3.9690736 3.3006750 3.3028768 3.4679229 8.9999982 6.5574156 4.4072718 4.8219246 2.9661836 2.9830133 2.9975292 2.9956555 3.0877388 2.9936241 2.9367881 2.8243872 3.0134993 3.1738015 2.8079706 3.3936817 3.0927150 3.0656840 3.2582649 2.8947282 3.3130705 3.4739541 2.6491405 2.9091699 3.1092215 3.2739420 2.9615240 2.9687820 2.7532772 3.0579263 3.4013326 2.9441027 3.5087740 3.4169793 2.9717356 3.0501839 3.1840282 3.1420474 2.9822507 3.4813429 3.4375905 4.5193109 3.5476663 3.6651376 3.2366047 2.8085670 3.4485963 3.8434145 2.2735367 2.9375498 2.8357071 3.1218923 4.3755768 4.6969019 3.7196795 2.4295212 2.2271880 3.7097589 2.3167419 2.2573259 2.1069364 2.4189693 2.3141311 2.3347205 2.2482044 2.2872581 2.3071468 2.1876534 2.3509681 2.2115691 2.2778099 2.4300068 2.4095497 2.2675599 2.1660543 3.5313155 2.2823210 2.4075522 2.3784526 2.2838728 2.2852528 2.4884623 2.2148515 3.5628920 3.5628920 3.5103775 3.5103775 3.4318324 3.4022539 3.7126577 3.7200867 3.5321836 3.4731201 3.2218478 4.0823078 4.0823078 3.2725713 3.2962468 3.8086148 4.1643144 3.3486602 3.3486602 3.3009135 3.3009135 3.5273013 3.5338220 4.0116130 4.0116130 4.2316313 3.9581126 3.4019781 3.4019781 4.2052496 4.2052496 3.7295891 3.7295891 3.8632867 3.2387797 3.9290109 2.5697786 2.0945071 2.5700504 3.3155235 3.2498363 
SALKVE006852_KOG0286                                                                                                                                   3.1570135 2.9601298 2.6675942 2.9574321 2.7503280 2.4117270 2.7416611 2.5366058 2.6124400 2.8605648 1.7521506 2.5069009 2.6016209 3.3509339 2.8892909 2.6174204 1.8735706 2.0572596 1.5409550 2.9940625 2.1399100 2.5879025 3.0946511 1.8946912 2.5957326 2.5913996 2.7977547 1.9156084 2.2822288 2.7329291 1.8931258 1.9682953 2.1977985 1.8406011 2.0759682 2.1784434 2.9199151 1.8339467 2.1742962 2.4512586 2.6622488 2.4269117 2.4711092 2.2479588 2.4546714 1.9918311 2.2139828 1.8998472 1.9101237 1.9365731 1.9237125 1.7809517 2.5261950 2.6527628 2.2715085 2.2298265 2.6468554 2.2831260 2.5437525 2.2538593 1.8932434 2.1952020 3.3756011 2.1706541 2.2622870 2.3888982 2.3374913 2.4700121 2.6097502 2.3133006 2.3348289 3.0542055 2.2816818 2.6703682 2.3362044 2.4912657 2.0793683 2.2992767 2.5096387 1.7430214 2.2904116 1.8093245 2.6533264 2.6748142 2.6563045 2.1970823 2.0794838 2.0926390 2.0494981 2.7346561 2.3444133 2.1739288 2.0621751 2.2453499 2.1594335 2.0361579 2.2176363 2.1913777 2.0027546 2.1202818 2.3127323 2.5831291 2.2290946 2.0437272 2.0047382 2.2988149 2.0611783 2.4972203 2.3974734 2.1457860 2.1124988 2.3112745 2.2350183 2.3270639 1.9882292 2.0944443 2.1983540 2.0627228 2.0197385 2.1281931 2.1810418 2.0946562 2.4638081 2.3360934 2.0435889 2.1905930 2.4689120 2.3070610 2.3912655 2.4158543 2.6415251 2.6606030 3.0777818 2.7927430 2.3761686 1.9447455 2.2665821 2.2590671 2.0190608 2.2280152 2.0236789 1.8261443 2.2279067 2.2513739 2.1290728 2.5009995 1.8837744 2.0023526 1.8588246 2.0511705 2.1471380 2.2050406 2.1405911 2.1809205 3.1767917 2.0008961 2.2518382 1.9567769 1.9853316 1.8737888 2.1516064 2.0883669 2.2584488 2.6871837 2.2612466 2.1279420 2.4689604 1.8828518 2.0396163 2.0655995 2.0433411 2.1948526 1.8215601 2.0908810 2.3365019 1.9292193 2.2329456 2.0513835 2.0125477 2.6265211 2.6705981 2.5291723 2.4546746 2.4380889 2.7065983 2.5266614 2.5608144 2.5614829 2.4162955 3.0310208 2.3632708 2.2450307 2.4263134 2.8462466 2.4005586 2.6287094 2.3204641 2.3426167 2.5911576 2.5870460 2.4315921 2.5719478 2.4923757 2.6157012 2.4365769 2.6321463 2.4379414 2.4461803 2.4107631 2.6435525 2.8278586 2.7626208 2.7811262 2.7779084 2.4843736 2.4798869 2.5767479 2.7620655 2.7374805 2.7528343 2.3000170 2.2618983 2.8821513 2.3588987 2.1357656 2.4367634 2.7813605 3.0314131 2.9368368 2.2098283 2.1904256 2.3045849 2.2291959 3.0991230 2.7324028 2.2276248 2.6478551 2.2776779 2.3575292 2.2676160 2.1636761 2.5414626 2.2578431 3.0849170 2.7728869 2.3684765 2.3567865 2.1604312 2.6945148 2.7398586 2.2241664 2.1889138 2.4371465 2.1224643 2.5962826 2.2099133 1.9741618 2.4671219 2.9210245 2.7455399 2.1661813 2.4520268 2.6953918 2.6321930 3.3300947 2.5172007 2.0819882 2.0813672 2.1873429 2.1438482 2.0995536 2.1824629 2.1567857 2.3354712 2.1658613 2.2496925 2.0824881 2.1858118 1.9395620 2.1846732 2.1500041 2.2396208 2.2958178 2.0889067 2.1964259 2.4089375 2.1250691 2.1068981 1.8776460 2.2824329 2.1358815 2.1618101 2.2539401 2.0718599 2.4208258 2.4839268 2.0668252 2.4732042 2.1534393 2.1909600 2.3533745 2.1643733 2.2192833 2.7653222 2.2406017 5.0608562 2.4182690 2.5727013 2.6652334 2.3387714 2.1768434 5.5362870 2.7073554 2.8822273 2.8353213 2.9317507 4.2028796 4.5158628 2.6127530 4.9241184 6.2890634 4.9174678 4.3148302 4.1746105 4.9572981 4.7916889 4.7454614 2.2072552 4.1157772 4.6837406 2.2950532 5.1098165 4.8206562 4.2886768 4.3215223 2.6889156 4.1277749 3.9937660 5.0668020 4.5094393 4.2812562 3.1402588 5.3214543 4.0831198 4.6657513 4.0490076 4.0635921 4.7349297 4.4679756 4.7473790 4.1455659 3.3599225 4.6179161 3.5091870 4.9281063 3.3476078 4.5123723 4.6307434 4.2522966 0.5802986 0.8329416 0.6099332 0.5826461 0.6528708 0.5915149 0.8565853 0.7311072 0.7687292 0.6922332 0.7431082 0.7284090 0.8142101 0.7099575 0.6973113 0.6626747 0.7266957 0.8237117 0.8308947 0.0000000 0.7805021 0.7238916 0.7983268 0.8281357 0.7545300 0.7971190 0.8234510 0.8339191 0.8180191 0.8581665 0.8760853 0.9534746 0.8545841 0.9433245 0.9167094 0.8841261 2.0014293 0.8515014 0.8674649 0.9079655 1.0224099 0.9697329 0.9648598 0.9245532 0.9019761 0.9784861 1.2219182 0.9749190 1.0867146 0.6036332 1.3040340 1.3249502 0.9547740 1.3549593 1.5566102 1.6644624 1.5859222 2.0238295 1.8054949 1.7976668 1.9104751 2.3811652 2.0468257 1.9767615 2.0011498 1.7525450 1.6575785 1.7739951 1.8836915 1.4982493 1.0172636 2.1081727 1.7571432 2.1676852 1.6768128 1.8304452 1.7804615 2.1028608 1.4690982 2.0955533 2.4881167 2.3831857 2.0118586 2.1512645 2.0875973 2.3087404 2.0202088 2.2720334 2.2844705 2.1866629 1.9432648 2.1930383 1.9971059 2.2480749 2.1800519 2.0375644 2.3080606 2.1641854 2.0301556 2.4420027 2.4481279 1.9830440 2.3509671 2.4377227 1.9906886 2.1698035 2.2533364 2.3630206 2.3524578 2.5071791 2.7176001 2.0823707 2.3044829 2.0752036 2.6220655 2.2383146 2.5019621 2.3849217 2.4974804 2.7285979 2.5495128 2.4000916 2.9063762 1.7668042 1.8198386 2.3457918 2.9622484 1.9091081 2.0578745 1.9421366 2.0822592 2.1937505 1.8845013 2.4558503 1.8206294 2.9638087 2.1304418 2.1257909 1.7136245 2.1309063 2.4804470 1.6798403 2.4611589 2.0219583 2.6140531 2.0887623 1.6961356 2.2968348 2.9502726 1.7694978 2.4823006 2.2332218 2.4513781 2.4689725 2.1018318 2.7897539 2.7999756 2.2342278 2.0827547 2.5546405 2.6156369 2.5442820 2.9045910 2.3466920 2.5875142 3.0033094 2.9320425 2.5400386 2.6884443 2.6598073 2.9172818 2.6884443 2.8604444 3.0212212 2.6463879 2.8173244 2.7793738 2.9763022 2.6070088 2.8666419 2.8752527 3.0569863 2.9988610 2.9027248 2.8089233 2.8259812 3.0774363 2.7642519 3.1093404 3.1798616 2.9773507 2.9270939 2.9022754 3.0732142 3.0321935 2.6027991 2.8260186 2.9640178 2.6785763 3.0069706 3.0717144 3.0023679 2.7108721 3.0181975 3.1582184 2.5858261 3.0518149 3.1964187 2.8661922 2.4758965 3.3638485 3.7172302 2.9553822 3.7729699 3.9237480 4.9075122 3.6608858 4.2294681 3.7282144 4.5392098 2.3237826 2.1445377 2.0962285 2.1790157 2.1124682 2.1342277 2.1046120 2.1506654 2.3897808 2.0468056 2.2182598 2.0710620 2.1584172 2.2193700 1.9456413 2.3397531 2.0387922 1.9494435 2.1580964 2.2860613 2.1282315 2.3422517 2.0658027 2.8026444 2.5729324 2.3082330 2.3138315 2.1819646 2.1252772 2.1393484 2.2261906 2.5009347 2.2828230 2.9270338 2.3930527 2.7082417 1.8112581 1.7714698 2.1275564 1.9311670 1.7842761 1.5979494 2.0076788 1.9315097 2.0172887 2.0035020 1.8898567 2.0467020 2.5138082 2.1837106 2.2519208 2.2183058 2.6711209 2.2287219 2.0791164 2.3771932 2.4057398 2.3631550 2.4882596 2.2810173 2.3142229 2.2566813 2.2091232 2.3484933 1.8815007 2.7163444 2.6867950 1.9361844 2.1118320 1.9762988 1.9058885 2.3288933 2.2980320 1.9556814 2.2622953 2.2773362 1.7887491 2.2204217 1.9209662 1.9406282 1.9393013 2.4387005 1.7637289 2.1218308 1.8970042 2.3056669 1.8144872 2.2179041 2.7849481 2.2027790 1.9868804 2.5134198 2.4886839 2.3608416 2.1472465 2.2792209 2.3152581 2.2115907 2.3483071 2.5013550 2.0249818 2.3476659 2.3610776 2.1828664 2.2440788 2.0072762 2.0016255 2.3365550 2.1236509 2.3265921 2.2502062 2.0403567 2.1228546 2.1981292 2.4419869 2.5283094 2.1772473 2.7420812 2.4732003 2.3377638 2.2357244 2.4002544 2.2676276 2.4463988 2.2933499 2.4631523 2.4100021 2.4246635 2.4893390 2.2824826 2.4737523 2.5058904 2.6761109 2.1433040 1.8746765 2.0832376 2.4695449 2.0956421 2.1472882 2.1643645 1.8694470 1.9103684 2.1400196 2.1226136 2.1408334 2.0064261 1.8620194 2.1813076 2.2654372 1.8089063 2.0725836 2.2775824 2.2441683 2.4395970 2.0689506 2.2518715 1.9104265 2.1793195 1.8497167 2.1588054 2.3318124 2.3486566 2.3959935 1.7615742 2.7739511 2.1590219 2.1338244 1.9936050 1.6604697 2.0629555 2.2533606 2.2869464 1.8690805 2.7020828 2.0575685 1.8866060 2.3157341 1.9947523 2.4511759 2.1393708 2.2272737 2.3523110 2.3212651 2.1324710 2.5303063 2.8018996 2.3911423 3.2164792 2.4334500 1.9541742 1.9598437 2.3478704 2.1266720 1.6711816 2.4665567 3.3919662 2.9005644 3.0294762 3.2140245 4.8477010 2.6299908 2.9964616 3.3836204 3.5888530 2.7715228 4.3855589 4.2182865 2.3539021 2.0818235 2.0428594 1.9310238 2.0341509 1.9299154 2.0632206 2.0141367 2.0583785 2.0392992 1.9321053 2.1136665 2.0933935 1.8309389 2.1303995 2.2074955 2.1038000 2.3918693 2.4159194 1.9276971 2.0640121 1.9419023 2.2007285 2.4906042 2.0458337 2.3689137 2.2492077 1.8046892 2.0376443 2.4415294 2.3799458 2.1685455 2.0684640 2.1072062 2.4638138 2.2834620 2.1646886 2.1835060 2.4474911 2.4164097 2.0607442 2.4484907 2.2158634 2.1043148 2.3738482 2.3190766 2.3849309 3.1946628 5.4755145 2.2582390 2.0094244 2.2399821 2.6276329 5.1335472 1.9159463 2.6445620 2.1608935 2.3635960 2.1425014 4.1405082 2.1111304 2.4609136 2.3264911 2.1259594 2.7017360 2.3972942 1.8727658 2.2817884 2.8553155 2.5907834 1.8985404 2.5094732 1.9257454 2.0108905 1.9828659 2.6524738 2.3259693 3.4525701 2.9647255 2.8257178 2.3413436 2.8412949 2.3869772 3.2183873 2.0994740 2.4971521 2.6894707 3.2384304 2.1402070 2.9975825 1.6365873 1.7031801 2.6430647 2.5140089 2.6474591 2.8717089 2.7038721 2.1803533 2.4702628 2.3857456 2.4488292 2.5147871 2.5284398 2.3081162 2.8017323 2.3932938 2.5074296 2.4622636 2.8988606 2.8905675 3.0441941 2.7903237 2.8200013 2.6448371 2.5654404 2.4892100 2.7950512 2.5882587 2.5529124 2.6335447 2.1959895 2.5962369 3.0156964 2.7557750 2.8895887 3.0283177 2.4236383 3.1170413 2.6534905 2.6887828 3.1306083 2.9272851 3.4992127 3.0598597 2.6920997 3.2476344 2.8599409 2.5532740 3.4373369 2.1729217 2.1775209 1.9935185 2.4588486 2.5674103 2.8415447 2.4041996 2.1128073 2.2518380 2.5636976 2.5707399 2.4408830 2.2156750 2.6374489 2.3712387 2.1656148 2.3386780 3.0029210 3.2010129 2.5847266 2.4706078 2.5293329 2.4206491 2.2890710 1.6166032 2.2283828 2.5913721 2.7871881 2.6482570 2.2278086 2.7315902 2.2345046 2.8992758 1.8137779 2.5973645 2.5073712 2.3763939 3.0302957 2.7519141 2.8542521 2.4993870 2.4556587 2.9677690 2.4562760 2.5183525 2.3613103 2.4398620 2.2207887 2.6102124 2.4711151 2.3172572 2.1976927 2.4428195 2.7467179 2.5385581 2.3410666 2.3288763 2.1315440 2.3056270 2.6720451 2.3815036 2.4799443 2.3988844 2.2425155 2.1890607 2.4281236 2.5407606 2.2735026 2.3215404 2.1428418 2.4149054 2.3749856 2.3300082 2.2817546 2.2249034 3.1085106 2.3165483 2.7981277 2.6334601 2.5203816 1.6974257 1.9993436 3.2749357 2.7311050 2.0935844 2.9696437 2.3617928 2.0056849 2.4136745 2.0917688 2.3092642 1.8713269 2.2115918 1.6517398 2.3162001 2.0905507 2.5279240 1.8956687 2.2924056 2.0529438 3.1781714 2.0818343 2.1249982 2.3054961 1.9785179 1.9424570 2.4257986 1.8409129 2.6435868 2.6878207 2.2100140 2.2701443 2.1227637 2.1062488 2.8872403 2.2399213 2.1757748 2.3251117 2.2501268 2.2098134 2.1304987 3.0607249 3.5302792 2.6487724 1.8715151 2.4523395 2.3593609 2.9212115 2.3987576 2.1243279 2.2535611 1.9449811 2.0314793 2.0681308 1.9274479 2.0356695 1.9185433 2.1421639 1.9101163 2.1810347 2.0539673 1.9801826 2.0122294 2.0925958 2.0481256 1.9468713 2.2710780 1.9550830 1.9409936 2.0064336 2.0615083 2.1795082 2.1889652 2.1368514 1.9744012 2.2243922 1.8229124 2.0932345 2.0834007 2.2317149 2.0189267 2.1770833 2.3085422 1.9984105 2.3948681 2.3310716 2.2191950 2.3421801 2.0293487 2.2353874 1.8388202 1.7745472 1.9094579 2.1764865 2.0322378 1.6916690 1.9018441 1.8505533 1.7524454 1.8899976 2.0315042 1.7412998 1.8926095 2.0102570 1.9689922 1.7425076 2.0532122 1.9172181 1.9486185 1.8915449 1.9447774 1.9560444 1.8687075 1.8274051 1.7430073 2.2200109 2.1845303 2.3260468 2.1275435 1.8611811 2.0481873 2.3793514 2.0538678 2.0678615 2.4695875 2.2080590 2.3438093 2.2986429 2.1484029 2.3445121 2.2342632 2.0283237 2.2050007 1.9143867 2.0626379 1.9600124 2.1136503 2.4293306 2.3536766 1.7771998 2.2564346 2.1349618 1.9578968 1.9461136 1.7049242 1.6787881 3.0704743 4.3962584 2.2074719 1.9584457 1.7013053 2.1911448 1.7223699 1.7469453 2.6227862 2.6264792 2.0111169 3.2493308 2.6926903 3.0075448 2.5233332 1.8277279 2.9316080 2.6184130 2.4523031 1.8534884 3.1120772 6.9317964 2.5184942 2.2624563 2.3005838 1.9174112 2.2649437 2.3186091 2.4350891 2.9266095 2.2746222 1.6037105 2.1401058 2.0418774 3.1440518 2.6889910 2.3519768 2.8174759 2.1128602 2.5296244 2.9729664 2.6640493 2.3335883 5.9952636 8.9999980 9.0000000 3.9183068 2.3567412 6.4972295 5.1901337 8.8440199 3.3636267 2.2964719 8.3015461 2.5847394 4.2173296 4.3830952 9.0000000 5.8351984 1.9428342 8.7394081 7.3113957 3.7127434 3.5456317 6.7309231 7.5879870 9.0000000 3.9011473 3.3769889 7.1000648 7.3186532 4.7645782 3.8212983 6.6722659 4.7578649 2.2436726 2.3736885 2.3378162 2.4429319 2.5141257 2.3828517 2.2827555 2.5127004 2.0418059 2.1838517 2.0379370 2.3473504 2.4609695 2.6513821 2.0847384 2.2113166 2.4147529 2.4719947 2.0947167 2.0567603 2.2093753 2.4066117 2.3988355 2.0637477 2.3108618 2.3046118 2.3634528 2.3747736 2.2426560 2.0307758 2.3880157 2.3920434 2.5428219 2.2505013 2.5566036 2.2274046 2.2196606 4.1070274 2.4931293 1.9058433 2.6005183 2.2761937 2.8044429 2.9444791 2.4348055 2.6037659 2.2257587 2.7340419 3.0152448 2.8254374 2.8236381 4.0257508 2.4387711 2.7298704 3.7762515 3.8942575 4.6210940 4.6480434 4.1745922 3.5200702 4.4531763 3.7694066 4.9494774 3.9564833 4.6190413 4.6499496 4.9762120 4.4263222 5.4216445 3.9266539 4.9195083 4.4542162 4.7511341 4.3920327 4.5520066 6.4578379 2.4754956 2.9616948 2.7547169 2.6148660 2.7882633 2.8549281 2.5613767 2.8329501 3.0537361 2.9356566 2.7706328 2.7970052 2.7402721 2.6475823 2.6583528 2.6141785 2.6710162 2.4833960 2.6328243 2.9460048 3.2613077 2.7452703 2.9862197 2.8792818 2.8370430 2.8894297 3.2078560 2.5692107 2.9691314 2.8024574 2.6966000 2.9454884 3.0951236 3.4059621 2.5138896 2.5033056 2.8148560 2.6276498 2.5265805 2.7260902 2.9894892 3.0811736 3.0411473 3.1228635 2.4959277 2.3246051 3.3250684 3.3104450 3.1070209 2.4584127 2.7394864 2.5430574 3.0541391 3.9299412 3.1804863 2.4777863 3.0869310 2.4411928 2.4881464 2.4466104 2.5896198 2.2913790 4.0067652 2.6833747 2.7170733 3.6515701 2.8465283 3.0901880 2.6596348 3.3524816 4.0204166 2.3847649 3.4987236 3.0669760 2.5718348 2.6003448 2.6635907 2.3461822 3.1925343 2.6189568 4.4131283 3.3526050 3.4060565 3.0126928 2.9793724 3.1652814 3.2810196 2.8501010 2.9762241 2.3050300 2.3640339 2.2800760 2.0443459 2.2610848 1.9978379 2.2391155 2.6720125 1.9525208 2.4094044 2.0188275 2.0894205 2.4515397 2.2189597 2.4049946 2.4175792 2.4812528 2.0563181 2.5838108 2.1769333 2.6476298 2.5243832 2.5169237 2.3105204 2.6966752 2.2470282 2.6605246 2.0629029 2.1493258 2.7914800 2.7476714 2.5037132 2.7997647 3.0926241 2.9633500 2.5045163 2.0706221 2.6250369 2.8359640 2.3466714 2.7780263 2.4488185 2.5343591 3.0687696 3.9044354 3.0801088 4.0898462 2.8124560 2.2189150 2.8383711 2.6230357 2.5323959 2.6766916 3.8336772 2.8965141 3.2780081 2.8552832 4.1866272 2.5846686 2.5890056 3.1209047 4.2941309 2.8908761 2.5957556 3.6157741 4.6776999 2.5720447 4.4278731 4.4515482 3.0471492 3.5972204 3.0833217 3.2616567 3.1643027 4.0335929 3.0827179 3.8424294 2.3566511 3.6453453 2.5223120 2.6588413 4.5452874 3.5798434 4.3414222 3.9196134 2.6654914 2.4883379 2.5010992 2.4011923 2.7429764 2.6908310 2.8221346 2.6542713 2.4863359 2.8396553 2.3908300 2.7580970 2.7382736 2.7879714 2.6269537 3.0045018 2.5253536 2.7740864 2.4953414 3.0445477 2.9061748 2.6464666 3.0430707 2.9676760 2.8075255 2.6328073 2.6498943 2.8832170 2.6220761 2.8221023 2.6310854 3.2927428 2.7263812 2.9173690 3.3339278 3.5451896 2.4053491 2.5448561 3.0612660 3.2382161 2.5896476 2.9456544 3.0757609 2.6188246 3.5306495 2.9825703 3.0512481 1.9972189 2.8303764 2.4794987 2.7757193 2.6341862 2.6039659 2.2065337 1.7782649 2.3851553 3.5258005 2.0761522 3.3910894 2.6498304 1.9303234 1.8976587 2.4431180 3.3887769 2.0902538 2.9419994 2.6955778 3.4942745 2.4572255 2.9058535 2.3477342 2.7826618 3.2907683 3.3002295 3.3784113 2.6298107 3.4671767 1.9781905 3.2911781 4.8667938 2.5674312 2.2054558 2.5730916 2.3448042 1.9084911 2.2803801 2.1896847 2.2732889 2.3141787 2.3708504 2.6300942 2.7628465 2.2884949 2.2353622 2.4431628 2.4832075 2.4961309 2.3018225 2.1673405 2.5114013 2.3052772 2.3737160 2.5699563 2.5981306 2.6144709 2.3646033 2.3888053 2.5983725 2.5235639 2.6345001 2.5945990 2.3793507 2.5470346 2.4174240 2.6145717 2.3819081 2.5930563 2.0832184 2.3958570 2.7422813 2.6472615 2.2509582 2.7427592 2.3335500 2.5947565 2.2613960 2.6860864 2.9808383 2.4717555 2.5896136 2.9571027 3.0586175 2.9037098 2.8306500 2.2931749 2.5619188 2.8334026 3.2062322 2.9734127 3.6515682 2.6424477 3.2023423 2.8750314 2.9317081 3.4204950 3.1438197 3.3861607 3.2562103 3.0647725 3.3201446 2.9021269 2.9920981 3.1603167 3.1521642 3.0838786 2.6824078 3.2900176 3.2992334 3.1973942 3.0689715 3.0550263 3.1450098 3.1524044 3.1352532 2.6542173 3.0515606 3.1473606 3.1470697 2.9994335 2.9284060 2.9075642 2.9393388 3.3098328 3.1130393 3.2351225 3.5124245 3.0481203 3.1654092 2.9844528 3.5284392 2.8884976 2.9675020 3.1441531 3.4833702 2.8272554 2.9275138 3.0978757 3.3577507 2.8080692 2.7904710 3.2425140 3.2910613 3.2151064 3.3231668 3.2272671 3.0065832 3.2238242 3.2610348 3.0110636 3.7971313 2.7786054 2.8564508 3.5005426 3.1856502 3.1179759 3.0395401 3.0486284 3.1151094 2.9715737 3.4020573 3.7484728 2.9271254 3.2284532 3.1377799 2.7299184 3.6615744 3.0524651 3.0461434 4.0142473 3.6250971 3.0104866 3.0415601 2.9790556 3.9316006 3.0290977 3.5325670 3.2010476 3.4287556 3.3758393 3.3247805 2.1609175 2.4462332 2.4234138 2.3079812 2.3764070 2.3612429 2.3686257 2.2677965 2.4277081 2.5888488 2.4180768 2.3783422 2.6770378 2.4873875 2.3723333 2.3926206 2.4656210 2.2413943 2.4859419 2.7001736 2.7567077 2.5812159 2.4875038 2.7528103 2.1541052 2.5178049 2.3768249 2.9754236 3.0020881 2.6197412 3.0566374 2.0751591 3.0654509 3.0270207 3.3399585 3.0754505 3.1064674 3.7348765 2.2371147 3.2236997 3.4602714 3.3483337 2.3165629 2.8660968 2.3956742 2.9644562 3.4283958 2.3723638 2.8773537 3.1123339 3.2444971 2.8533933 2.8399366 3.8009135 2.7628164 3.3277559 2.9489785 2.7551705 3.7952448 3.0016036 3.2765031 2.4214426 3.2557521 3.5540756 3.0259470 3.2924518 2.1362912 3.0793282 3.2244975 2.7197976 2.9297776 3.6173023 2.4556777 2.1941568 2.5391601 2.9996706 3.2354478 3.1744503 2.5455050 4.1158004 2.9736138 2.1259279 3.6059053 3.8816080 3.0968592 3.7484577 2.9427117 3.8535221 3.7120352 3.4688659 2.7725803 3.8060698 3.2686022 3.3707607 1.9306457 1.9408199 2.0180790 2.2197171 2.0037124 1.8678538 1.9376100 2.1364960 1.9063950 1.9834541 2.2184376 1.9448996 1.9765197 2.0421785 1.8563205 2.0398199 2.1600196 2.2754642 2.0832116 2.1076531 2.0099936 1.9778365 2.1405122 2.4269330 1.9972335 1.9303051 2.2951769 2.0224619 2.1906662 1.9923350 2.0533177 2.3025841 2.1613689 2.2360755 2.0393830 2.1627708 1.9345197 2.1192276 3.6534176 2.2787818 2.2317777 3.5591150 3.6454345 3.4814764 3.3029330 3.2972620 3.5305904 2.4637127 3.6606498 2.0307477 3.4282202 3.4793878 3.5690617 3.3995154 3.2707147 3.5288219 3.4529570 3.7561924 3.3251987 2.5467883 3.8814751 3.5012293 3.5617679 3.7034673 3.2913441 3.5097378 3.5150158 3.8034065 3.9130806 2.7067489 2.1646902 3.8746937 1.7995086 4.1557120 2.4818201 2.5354045 4.0173051 3.6578924 3.4809146 3.4608808 2.2505301 2.4792259 3.2638045 3.1659967 2.1618595 4.4974563 2.3731490 2.4137377 2.5234122 2.4845091 2.3968662 2.4638549 2.7009429 2.4766608 2.3114676 2.3931220 2.3624601 2.2498780 2.3911418 2.3316213 2.4576202 2.2507086 2.3991026 2.8054418 2.3510120 2.5692594 2.4201002 2.3274910 2.2691209 2.2810140 2.2253763 2.2880520 2.5709320 2.7344052 2.2978218 2.5304396 2.5311883 2.7885692 2.3720821 2.2766465 2.1551361 2.3012746 2.7219944 2.8800489 2.3830997 2.4503728 2.5386575 2.7174090 2.4194340 2.5737067 2.5600429 2.3963993 2.5819179 2.6743697 2.3077577 2.4323863 2.2738320 2.3497223 2.4211015 1.8719407 2.4661703 2.4526229 2.7255603 4.4097505 3.6324534 4.3290869 4.3984504 4.1062213 4.1386110 4.3271673 4.2498625 4.4310733 4.5978779 3.6032059 4.2604562 4.3861593 4.0182777 3.7569525 4.1990737 3.7008636 3.7517572 4.5906916 4.0873876 3.9343878 4.5185769 3.6894249 3.9893643 3.6920628 3.7106326 4.5512134 4.0385912 4.0642752 4.1780311 3.5088269 3.8580541 4.4353500 4.1592579 3.4771305 3.7016443 3.8431450 4.1804184 3.6036191 4.0773846 3.5923954 4.1312795 3.6405226 3.9478971 4.0414672 3.8362819 3.6024123 4.2363265 3.7357347 3.8426079 4.2209390 4.5131961 3.4697354 3.5558222 3.4047469 5.0112605 3.8870581 3.8580382 3.8448635 5.1131165 3.5634960 3.5480879 4.1337538 3.7254498 3.4923089 3.6183080 3.1837351 3.8157395 3.4890279 3.8988051 3.4829725 3.2577334 3.4776476 3.8557428 3.4238724 3.5692045 4.0793648 3.9257820 3.3466611 4.0146609 2.1923873 2.2475966 2.2610342 2.3022874 2.3475112 2.0475522 2.1542851 2.2349798 2.0717829 2.2413189 2.4677789 2.3564677 2.5333328 2.1242404 2.3373226 2.4917613 2.2375977 2.4404477 2.4841593 2.1508381 2.6377788 2.4408677 2.7963010 2.9075339 2.8726579 2.4878208 2.1435691 2.7377441 3.8982411 2.7226434 2.6239652 2.9928469 2.6892490 3.9929462 2.4888423 2.3352342 2.8612923 2.3682147 2.5137163 2.2256080 2.2283019 2.5199841 1.9917957 3.6872371 3.6999435 2.9216948 2.4209196 3.6530035 3.3785774 3.0149222 3.0834457 3.0537402 3.2352884 3.0291927 3.5127791 2.7359752 3.4644229 3.6397791 2.9164312 2.0023249 2.8270987 3.3054813 3.0560670 3.9989920 2.9671493 3.2237605 3.2275002 4.0112064 4.2146180 3.1529232 2.6502032 2.9629123 2.2553092 2.4376132 4.7974837 4.5059543 4.9085126 3.8906616 3.4771271 5.3532384 4.6182187 3.8369691 6.1704060 2.4468101 5.4005344 3.1619696 2.7652770 2.8085113 2.9225040 3.0803022 2.8467354 2.5813992 3.0746389 2.7092265 2.6729406 3.1092099 3.0473928 3.1835765 2.7885566 3.1167664 3.3705156 3.2512573 3.1267251 2.8048546 2.7252287 3.0818693 2.7654953 2.9423627 3.0489480 3.1741650 2.9293195 3.2616328 3.0708481 3.4781265 2.6788895 3.1879002 3.9185466 2.6585979 3.0144965 2.6420795 4.0504034 3.1803506 3.2170552 3.5290332 3.1130252 3.6392188 3.4020028 3.3312447 2.3907191 4.1214953 3.9781049 4.0010777 4.0211663 4.7660933 2.6715764 2.5735014 4.2986318 6.9349281 6.8381740 4.0139017 3.9775233 2.7300305 3.0138768 2.6644066 3.0105998 3.0587268 2.8927161 2.8429341 2.8114689 2.4763779 3.1011670 2.7350268 3.3302792 3.4121880 2.6830894 3.2514577 2.6399936 3.4819235 3.4009256 2.5359420 2.7447936 2.9480007 2.9772398 2.5301913 2.8464082 2.8951592 2.8884470 2.9979399 2.9952938 2.8090448 3.0759347 3.1277992 2.7324862 3.1615779 2.8919439 2.8428057 3.1312763 2.9048497 4.8482310 3.9917612 4.3468715 3.6913325 3.4061897 4.1645303 3.9374445 3.2943464 3.3894668 3.4558887 3.4149287 5.4674516 5.2513048 3.4580061 2.2896656 2.0361056 4.2164593 2.0432309 2.1685166 2.1087112 2.2804746 2.1160006 2.2059604 2.0252473 2.2207730 2.0600667 2.0763397 2.1962215 1.9212288 2.1429304 2.1902543 2.3404022 2.2489326 1.9349660 3.6154652 2.0861906 2.1769914 2.0116447 2.0623133 2.1064362 2.2297550 2.0169206 3.9325140 3.9325140 3.9482614 3.9482614 3.8867135 3.8476076 3.8697457 3.7378827 3.8175449 3.4238402 3.4890058 3.8554683 3.8554683 3.5326286 3.8120412 3.7456541 4.3796669 3.5294787 3.5294787 3.5602076 3.5602076 3.8775346 3.8298340 5.4631476 5.4631476 5.1693611 4.1790180 4.1528176 4.1528176 4.5630047 4.5630047 4.7949259 4.7949259 4.6046019 3.6374643 3.4305643 2.3050270 2.0095529 2.4719550 2.5658641 2.9982994 
HONFER008098_KOG0286                                                                                                                                   3.2525758 3.6218039 2.6252273 2.9975595 2.8423799 2.4148813 2.7133168 3.2344252 2.8928615 3.0075769 2.2959344 3.2550557 2.7691649 3.3762944 2.8897709 3.1686316 2.1495392 2.0952166 1.7467010 3.2020258 2.0891144 2.8735055 3.8087648 2.0504132 2.7252781 2.4417088 3.1098956 2.3275900 2.5330053 2.6135950 2.2433922 2.2930668 2.3825973 2.3840566 2.2639885 2.1904611 3.5783155 2.1836897 2.6248129 2.3116290 3.0319960 2.3942290 2.2686428 2.6910958 2.5085175 2.2444088 2.1129471 1.9993412 2.1345824 2.2094090 1.8854208 1.9634982 2.5409857 2.5932535 2.2857232 2.4718052 2.6946310 2.1699097 2.7864402 2.4565295 2.0242914 2.2719276 3.5875362 2.3021895 2.4325497 2.4200422 2.3042208 2.5633356 2.8249438 2.0856102 2.5371923 2.8844982 2.7853018 2.8764136 2.5518498 2.7588896 2.4050900 2.6055211 2.5107465 2.0720242 2.3132422 2.2854042 2.4292994 2.6788653 2.6309051 2.3291610 2.1313370 2.3367858 2.6606663 2.7641370 2.5995768 2.3138474 2.3803760 2.5671537 2.4607149 2.3769217 2.4513737 2.4388323 2.2423281 2.2171687 2.2655583 2.6881580 2.4011798 2.3345535 2.1471461 2.4122363 2.4119252 2.4822896 2.4880362 2.5310535 2.4829417 2.3796787 2.5085343 2.3918157 2.2209379 2.3052465 2.4918898 2.4028882 2.3533733 2.3448454 2.1126372 2.3707279 2.5865304 2.6325698 2.2983748 2.3844860 2.5792563 2.5693105 2.5345080 2.3451549 2.5895285 2.6566342 2.8782010 2.6942737 2.5964905 2.1063655 2.6977784 2.4643390 2.3303862 2.4958304 2.5675306 2.2141798 2.1533429 2.6747112 2.6653523 2.1857669 2.1305371 1.9741842 1.8654211 2.3469103 2.5150643 2.6423879 2.1131441 2.2438885 2.9392764 2.2057698 2.6115811 2.0777312 2.1124870 1.9298131 2.3748547 2.1838333 2.1028366 2.2754608 2.7628214 2.4667197 2.5574843 2.0280676 2.0941567 2.2120289 2.1189604 2.5093101 2.0350637 2.3391847 2.2078366 2.1843573 2.4522909 2.1996859 2.1322429 2.7027392 2.6479225 2.3955244 2.3796838 2.3705637 2.5838066 2.5480488 2.5684939 2.6313867 2.3881676 2.7377579 2.5556477 2.4147938 2.4076121 2.7686800 2.4506064 2.5583868 2.3192738 2.1913966 2.5799341 2.3899497 2.5058335 2.3595788 2.5230988 2.5939114 2.5526179 2.6581655 2.3637071 2.4351969 2.4195245 2.3998549 2.5263543 2.6955855 2.7141544 2.6283299 2.4847028 2.1081162 2.6557736 2.7799282 2.9237561 2.5749058 2.4737199 2.5092664 2.9192180 2.4998749 2.3540330 2.5771110 2.9898352 3.3477708 2.7493675 2.3507019 2.3576103 2.5945194 2.2301547 3.1205832 2.4647716 2.4149524 2.7366522 2.6258035 2.5607507 2.2901630 2.3714863 2.8310080 2.3280396 3.0528546 3.0573885 2.7939771 2.7964430 2.6978356 2.9368399 2.6038116 2.4095920 2.2819447 2.6307749 2.4121955 2.8600793 2.5451486 2.3006645 2.5765794 3.3086037 2.7723662 2.1868691 2.3972518 3.0909226 2.7169607 3.1962105 2.7642141 2.4105909 2.3881720 2.2821856 1.9656540 2.0397666 2.2923383 2.1359825 2.5415623 2.1767145 2.2983966 2.2973008 2.5536898 2.1281830 2.1626437 2.1835861 2.2519105 2.2258048 2.1727376 2.2398283 2.3398906 2.2626682 2.4304369 1.9321303 2.2940105 2.5726315 2.3179110 2.4072705 2.3959108 2.4025508 2.5388028 2.1465272 2.6183818 2.5992647 2.2824376 2.4228329 2.2473304 2.5252238 3.1591614 2.5395347 4.9019311 2.2034438 3.3440727 2.6421861 2.3043494 2.5484610 5.2977140 2.5947234 2.8829649 2.7730821 2.6106610 4.3851035 4.7939835 2.7548070 4.0536134 6.0340812 4.8453012 5.0576373 4.5540708 5.6786802 4.8351638 4.8323021 1.9889468 4.3394988 4.9324527 2.5409599 4.6489253 4.9661222 4.9580928 4.5997345 2.4295268 4.4354514 4.6895090 4.9737803 4.7840987 4.8877766 3.1080350 5.1711066 4.2549126 4.6769919 4.3834110 4.6430388 5.2104774 4.5145692 4.6284589 4.4814027 3.3476237 4.8709015 2.9129385 4.7833249 4.2712930 4.6266351 4.6788477 4.7304539 0.5779407 0.8609241 0.5450638 0.6984408 0.6154913 0.5332202 0.8380017 0.6071314 0.5156006 0.5281398 0.7424004 0.6793624 0.8778180 0.6493335 0.6737635 0.6969079 0.4880479 0.7488214 0.5432926 0.7805021 0.0000000 0.6880880 0.9141629 0.6806235 0.8558916 0.4524362 0.8611632 0.6381882 0.8356759 0.6928397 0.8151852 0.7918350 0.6701146 0.8359068 0.8905732 0.9107089 2.0256374 0.8956164 0.8040108 0.6691533 0.9277013 0.8585645 0.9048596 1.1303829 0.9086507 0.9162515 0.9497822 0.9558160 0.9560519 0.5305687 1.1854663 1.4105756 0.9171935 1.6459316 1.7818189 1.9529120 1.8867963 2.0851469 1.9774436 1.8872944 1.9399832 2.5113876 2.0840970 1.8171459 2.1094893 2.3615959 1.8475755 1.6138818 2.1932132 1.4095664 1.1488153 2.2634299 1.5671678 2.3527642 1.9390255 1.9653029 1.8825144 2.1976592 1.5520366 2.3294098 2.5173212 2.3535151 2.3841656 2.2967752 2.2504143 2.4604968 2.1351097 2.4196537 2.3009334 2.3648817 2.0519724 2.0967546 2.3536569 2.4645037 2.3375572 2.2712856 2.5782948 2.3908677 2.5228688 2.5082720 2.4075893 2.3218974 2.7438123 2.3750368 2.3097716 2.4363202 2.6300116 2.4030013 2.3461345 2.5815117 2.8789885 2.4172625 2.4798701 2.2824561 2.7236228 2.1654106 2.3773475 2.4969685 2.0679821 3.0206634 2.6865471 2.7695600 2.8503075 1.8871643 1.9316978 2.5684606 3.1109714 2.0759907 2.2831493 2.0059533 2.3519598 2.1593557 2.1856089 2.2393000 2.0281030 2.9650092 2.3367105 2.0931513 1.8739992 2.6533414 2.5308933 1.8089211 2.6115849 2.0322321 2.5022857 1.9637868 1.7906649 2.5422176 3.0473952 2.0162719 2.5407676 2.5138891 2.3950939 2.5367931 2.2151586 2.7036211 3.1960362 2.1045244 2.1947507 2.6969667 2.7741481 2.8170377 3.0062779 2.2727699 2.3538215 3.0614548 2.8453757 2.7820732 2.6100567 2.6873647 3.2790283 2.6100567 2.7243788 2.6866903 2.4744105 2.7086756 2.9112928 2.8524433 2.5300152 2.8842455 2.8918707 3.0721174 2.7631127 2.7705725 2.6861196 3.0453128 2.9303083 2.6004894 2.7210245 2.8685430 2.8515659 2.8064569 2.5274725 2.8852462 2.8033449 2.6045705 2.6787900 3.0459123 2.5853190 2.8853787 2.6501884 2.6194395 2.5791447 2.6378453 2.8134296 2.5471614 2.5537683 2.7982429 2.9721704 2.5388230 3.3655296 3.5101792 2.9150659 3.7647245 2.2539668 5.5621546 4.1877840 3.1798424 3.7408517 4.8412924 2.5478418 2.1925819 2.1256344 2.3347418 2.1977539 2.4131089 2.2221323 2.1287602 2.5686896 2.3172643 2.3702141 2.0893556 2.5107720 2.1289368 2.1820311 2.4147455 2.2598175 2.1204011 2.2374237 2.5293828 2.2699551 2.3952740 2.4150065 2.8973957 2.7271863 2.4521373 2.5321177 2.3519929 2.3137101 2.4363624 2.5065943 2.6362251 2.3355769 2.9228285 2.3974257 2.4699615 1.8844928 1.9757243 2.2751975 1.9945594 1.9803899 1.9509535 1.9679918 2.0568995 2.0029896 2.1385274 1.9664103 2.1961382 2.6276269 2.0620757 2.2986368 2.2518462 2.5646112 2.6161760 2.7675204 2.2826678 2.4346290 2.5576394 2.7022399 2.3864253 2.4234823 2.0975904 2.1410280 2.4179761 2.1093938 2.5614816 2.7208232 2.0246918 2.2838957 2.2400340 2.1566345 2.5313265 2.5508698 2.1634515 2.4518638 2.2993652 1.9271801 2.4047384 2.0386192 2.3134960 2.1706746 2.5606083 2.3406200 2.3696080 2.0324077 2.4988128 2.5887092 2.5296108 2.7428398 2.1343797 2.1943887 2.3887109 2.5016315 2.3768288 2.4722657 2.1470724 2.4293199 2.2907656 2.4088958 2.3024285 2.2923442 2.5528002 2.5394240 2.3794796 2.3905808 2.2186176 2.2442550 2.4804723 2.2969228 2.4858673 2.4583830 2.2232354 2.6622737 2.4366398 2.5904433 2.5100261 2.2992410 2.8634416 2.5057696 2.1957020 2.4163265 2.6188798 2.6208426 2.5637065 2.6409939 3.0212919 2.5359205 2.4039282 2.6673386 2.6060811 2.6951139 2.6002189 2.8898093 2.0857033 2.0610240 2.1836834 2.4855795 2.1333924 2.2322402 2.0243277 1.8763651 2.0077414 2.1822779 2.3985510 2.2166319 2.0450876 2.0615104 2.2224121 2.3596307 1.9891831 2.1579196 2.2384677 2.2169226 2.8078340 2.2322661 2.7510661 2.0951341 2.3972886 2.0690985 2.3420175 2.4253448 2.5645051 2.4485053 1.9431265 2.8129999 2.1520714 2.3778258 2.1334808 1.9044961 2.1017375 2.4404630 2.3790572 2.1968078 2.8067154 2.1294164 2.2398312 2.2140549 2.0892727 2.2743027 2.1628756 2.1808193 2.3639413 2.2654803 2.1977663 2.2891257 2.5358866 2.1893043 2.5813510 2.1398595 2.4141483 2.0870027 2.7047689 2.5747587 2.3373966 2.8817279 2.8962569 3.4887500 3.1612189 3.5781801 3.9806304 3.0445449 3.4573328 3.6256513 3.4286931 3.0520078 4.4487603 3.9986930 2.1465465 2.2756650 2.1728920 1.9694269 2.3136818 2.1254139 2.2089542 2.0658323 1.9222213 2.2744632 2.1394312 2.3654785 2.2270686 2.0674394 2.1253805 1.9940749 2.2069332 2.3960009 2.4870784 2.1681540 2.0931832 2.0839152 2.3183305 2.6263450 2.2379058 2.3875829 2.4236514 2.0628889 2.4651259 2.3506009 2.3863813 2.4246743 2.3019398 2.1699221 2.5393929 2.6201182 2.2534492 2.3667627 2.5088800 2.5694850 2.3596659 2.5033786 2.3738225 1.8760596 2.1149148 2.4042290 2.4268532 2.8181446 5.4478749 2.4931004 2.3403402 2.5305871 2.6593834 5.4311404 2.1600554 2.4436075 2.3798685 2.6203861 2.2919828 4.3486778 2.6001977 2.8261772 2.3908945 2.1845159 2.8057229 2.5026112 2.2458675 2.4443087 3.0904879 2.6199383 2.1103126 2.7642569 1.9871533 2.5390039 2.3342018 2.8737971 2.3694353 2.6977036 3.3436774 2.8508001 2.7445605 2.6643643 2.5076502 3.0278766 2.1788873 2.6679730 2.4673513 3.5798059 1.9824037 3.1139415 2.0176973 2.0698834 2.5832689 2.3451241 2.5386602 2.7726363 2.6221340 2.1424793 2.1878372 2.4229548 2.3770537 2.8371751 2.4398194 2.2706353 2.8333843 2.6651398 2.6815673 2.4166720 2.6715998 2.8363609 3.1628886 2.7335026 2.7169103 2.4535622 2.5626948 2.5815958 2.7374356 2.7888592 2.4858344 2.9302890 2.6068828 2.6650620 2.7304576 2.5960895 2.6669897 2.8577127 2.5554244 2.8666302 2.7873596 2.8495293 3.0322670 2.9351188 3.0750987 2.8733859 2.9424361 3.5333209 2.6632812 2.5916981 3.6437135 2.1800169 2.4206538 2.2099926 2.6258032 2.8045803 3.0297349 2.3754678 2.1976627 2.7596099 2.7302499 2.6492548 2.4166502 2.7639319 2.6161202 2.1327442 2.3828284 2.4756113 2.6806208 2.9863114 2.7543662 2.5226929 2.7305028 2.5781163 2.6244788 1.6933801 2.5374097 2.5827155 2.7558679 3.0229449 2.4169118 3.0116605 2.0056625 2.9537663 2.1013594 2.8853646 2.9380982 2.4455846 2.7391637 2.5489385 2.8482412 2.7165245 2.4048069 3.1323925 2.4248616 2.8680938 2.7509687 2.6108225 2.6301419 3.1336680 2.7464593 2.6735141 2.6254941 2.7307434 3.0550057 3.0927904 2.7980926 2.7623604 2.6362692 2.7535560 3.0183386 2.7894045 3.0099788 2.7755430 2.7897571 3.0080014 2.6578136 2.9140721 2.5961266 2.9590511 2.3478156 2.6637604 2.9590018 2.7925285 2.7740982 2.6652460 3.3170387 2.8948240 3.5671175 2.7249633 2.9156634 1.8991486 2.2626392 3.3028926 2.9845107 2.3660562 3.0970407 2.6374158 2.4464840 2.6123057 2.1065316 2.4451827 1.9706757 2.2653143 1.8924749 2.3296290 1.9301981 2.8360401 2.0304962 2.6125758 2.0784707 3.3948722 2.3079296 2.3616134 2.1245097 1.8528766 2.1226613 2.5424208 1.8305731 3.1922309 2.6061666 2.3917541 2.5919953 2.0643598 2.3411316 3.0649669 2.6035790 2.2446172 2.3551158 2.5517641 2.7212977 2.2030218 2.9685109 3.7223456 2.6016780 2.0651577 2.1678877 2.5898883 2.7739799 2.5609683 2.1151425 2.4076189 2.2245392 2.2688764 2.4166926 2.1401376 2.2303612 2.2470355 2.3210068 2.1704975 2.2787707 2.5026251 2.0193737 2.2108984 2.4016786 2.1625926 2.0331679 2.2781145 2.0960797 2.2217366 2.2531120 2.2465092 2.3582851 2.2745049 2.2135554 2.3468486 2.5461433 2.1368308 2.3050468 2.2171256 2.4108837 2.0342905 2.3667952 2.2789669 2.1090608 2.3465142 2.5105784 2.3878934 2.6195394 2.3597356 2.4991106 1.9992231 2.0522609 2.0954487 2.3528455 2.1163135 1.9278977 2.0558502 1.8784568 2.0049015 1.8919379 1.9556018 1.9671724 1.9658327 2.0576981 2.0191725 2.0505834 2.2303430 2.0090101 1.9731433 2.1515941 2.5179243 2.0532325 2.3743828 1.9565277 1.8325192 2.2054956 2.1426448 2.4168717 2.2642424 2.0451179 2.1465322 2.4008071 2.4780481 2.1793066 2.5732156 2.0752705 2.5484155 2.5212081 2.2741815 2.4701992 2.3840411 2.4757771 2.5788249 2.1177694 2.1021174 2.0180458 1.9898200 2.6193420 2.4113627 2.1455186 2.4999959 2.3259915 2.3271108 2.2374709 1.8464113 1.8716215 3.0167420 4.3843522 2.5468028 2.1136407 1.9918497 2.3133159 2.0285652 1.6937304 2.7081277 2.8598516 1.8421883 2.6795836 2.8308839 3.1823278 2.8118168 1.7265195 3.0721813 2.4018386 2.3096191 2.0690796 2.9536286 5.6530179 2.9460782 2.4792021 2.2608272 2.1109991 1.7997216 2.7026261 2.5510463 3.1108249 1.9170291 1.7800256 2.0292711 2.2236923 3.2914170 2.4400334 1.9937170 2.7197320 2.2381241 2.5753726 2.6112089 3.0006356 2.4306731 5.6891948 6.3366816 8.9999987 4.3227989 2.4764242 7.7441702 7.9270469 9.0000000 3.8473526 3.0153671 6.5720544 2.7078001 3.7356426 8.0013806 7.9245090 6.1464346 2.2773936 8.7630227 7.2680827 4.5958399 3.5527224 9.0000000 8.2787043 9.0000000 4.4203440 2.8564704 6.0147541 5.6273640 4.7087346 4.8272641 5.8985428 6.6618027 2.2365964 2.5400806 2.3587850 2.6977088 2.5759132 2.8378576 2.4580344 2.6532591 2.1073337 2.1499681 2.0808490 2.6901305 2.5520490 2.7844725 2.2364551 2.1824527 2.4753843 2.7000790 2.1510707 2.3552136 2.4120677 2.7337758 2.4139328 2.3630734 2.4365709 2.6160960 2.6966105 2.3388664 2.5457844 2.2366829 2.3404338 2.7080223 2.8021777 2.3492329 2.3448665 2.4208082 2.3631227 5.1745750 2.7813143 2.2405440 2.9250303 2.6316618 2.8612278 2.7092038 2.8551455 2.6963441 2.6237515 2.6052713 2.9994509 2.7726543 2.7057371 4.5167648 3.0352769 3.1820868 4.6262959 4.6341212 4.4117588 4.8675747 4.3615962 4.1898609 5.1061919 4.4079254 5.0697301 4.3825452 4.7293118 5.2544756 4.3778770 4.1960000 5.5730963 4.6609395 5.2882791 4.5237318 5.2187071 5.2576136 4.1223709 7.3329784 2.8135718 2.8218881 2.6777070 2.7418931 2.6913136 2.7238740 2.7769739 2.8195563 2.9149069 2.8945024 2.5333122 2.8942697 2.7734283 2.6566277 2.7360297 2.6027698 2.7444392 2.7832107 2.5551243 2.9410523 3.0820496 2.5547306 3.2094019 2.8038989 2.7582375 2.8205528 3.2427178 2.5084474 2.6485227 2.7371089 2.8489301 2.7638421 3.2405674 2.9342999 2.6926468 2.4588495 2.9678739 2.8213769 2.7264767 2.9127004 2.7065676 3.0361611 3.2581966 3.1222291 2.5795757 2.2621926 2.9398098 3.5060064 3.2957212 2.9305720 2.8530591 2.6003466 3.0895589 3.6271728 3.0102951 2.9381334 3.0919464 2.3907786 2.5874281 2.3707194 3.0859715 2.4658185 4.0603882 3.0341679 2.5114226 3.6325569 3.4997964 2.9210396 2.6179434 2.8960544 3.4345518 2.2231643 3.3157006 3.1263971 2.8424147 2.7792404 2.9226967 2.5080987 3.3438222 2.7825793 3.2537331 3.0070997 3.1925518 2.8660726 3.0952882 2.9192306 3.4442342 2.6772944 2.7779188 2.7749303 2.3442058 2.4868703 2.2584327 2.3991335 2.3151562 2.5212575 2.7504147 2.3992355 2.7456000 2.3328042 2.2569298 2.5415752 2.7074246 2.8706908 2.4676243 2.5299068 2.5884418 2.7024966 2.5742175 2.9044385 2.4624891 2.7268209 2.5625392 3.0161256 2.5256279 2.8997881 2.6416766 2.1251954 2.6954941 2.9729827 2.4730738 2.6648416 2.9178304 2.9405970 2.5814668 2.3273683 2.8193615 2.9497678 2.2293413 2.6313008 1.9416161 2.8385318 2.7645935 3.6124682 3.6557061 4.2195129 2.6860259 2.3767518 2.6108839 2.4997018 2.5507657 2.3977469 4.1132376 2.3361239 2.8313526 2.9360771 4.3454792 3.4816012 2.3861540 2.7058290 4.2528955 3.1625167 2.2791124 4.0815461 4.2245326 2.7499944 4.3079243 4.2335428 2.7569705 4.1875891 3.2539632 3.3699360 3.3930246 3.6859724 3.2991192 4.5172824 2.1299118 3.6867721 2.2880063 2.7527448 4.7154659 3.3216842 3.8844334 3.7811785 2.6853477 2.7319369 2.5931396 2.4822660 2.7765358 2.5235154 2.8961806 2.4567292 2.6110421 2.7178991 2.7202126 2.7320886 2.8884473 2.9803271 2.8674330 2.7254282 2.7745612 2.7243251 2.7756126 3.0830423 2.9502666 2.4418112 2.9649019 2.7927908 3.1730539 2.9241290 2.6906223 2.9782570 2.7519384 2.9758637 2.7456705 3.2863072 2.4035377 2.9072179 3.3255126 3.1812551 2.5190905 2.9282068 3.0648765 3.5436270 2.6186770 3.4117723 3.2351667 3.0361448 2.5219403 3.2811678 3.2294012 2.5288279 3.3118425 2.5558396 2.7921202 2.4803601 2.2408608 1.9331743 2.0058806 2.1425999 4.0391216 1.7895810 3.8984370 2.5411005 1.6843581 2.0888515 3.0544123 3.6137926 2.7347470 2.4260750 2.6077411 3.3266762 2.7145919 3.2243713 2.4201206 3.2350110 2.7962906 2.8990850 4.3433037 2.9898053 3.4315451 1.8603429 3.0195384 4.5021378 2.5922403 2.3658127 2.6759081 2.5134750 2.2337063 2.5081753 2.4428874 2.4817959 2.4994138 2.3694361 2.9825913 2.8162576 2.4825111 2.5016873 2.8171979 2.6310922 2.5396231 2.5749319 2.3405895 2.7999563 2.4128590 2.9702355 2.6476906 2.5259245 2.8488391 2.9172542 2.6101787 2.8686949 2.7079822 2.8219612 2.6587663 2.5842994 2.7647030 2.5701820 2.6828448 2.7940546 2.3926285 2.1853045 2.6412246 2.8225766 3.1051034 2.2091700 2.9452943 2.6779277 2.8330711 2.6671204 2.7628320 3.3323132 2.6588518 3.3117324 2.9744655 3.6017829 2.5871222 3.0999804 2.3670995 2.8558865 3.2783783 3.1085067 3.4843803 3.3953460 2.7565343 3.1525246 2.9898096 2.8897144 3.0736998 3.2126445 3.2129079 2.9251788 2.8785950 3.2148525 3.2520624 2.9279792 3.2583557 3.2741698 2.9158220 2.7973999 3.2660295 3.0517313 3.2020184 3.1946543 2.8545151 3.0133114 3.2648055 2.9367851 2.7266028 3.0003263 2.8823828 3.1590958 2.8405681 2.9733135 2.9733845 2.7254890 3.1332261 2.9537894 3.0630583 3.2845272 3.0261871 2.9262383 2.9880631 2.9774871 2.9408290 3.1875384 3.1861929 3.3416826 2.8354065 2.6533543 3.1085450 2.8722460 2.6024674 2.7624773 3.1709147 3.2863184 3.1732268 3.5363109 3.2994042 3.0534827 3.4445838 3.3393191 3.3079116 3.8037140 2.9358993 3.1625959 3.6704927 3.4688523 3.0572520 3.3793056 3.1854865 3.4307857 3.5387457 3.6484047 3.6563756 3.6468061 3.1287898 3.5707329 3.1321952 4.0440693 3.1077018 3.0130283 2.9796527 3.5532638 3.2283655 3.4331716 2.9087047 4.2057645 3.5394909 3.5252340 2.8183121 3.4259666 3.3288539 3.5385001 2.4608059 2.5586638 2.6657987 2.6341076 2.5227538 2.5773742 2.4188310 2.6103606 2.7170448 2.6751067 2.7773856 2.5710168 2.9177523 2.4063569 2.6264183 2.6062562 2.5368469 2.0678870 2.7584744 2.7744561 2.8740608 2.8733603 2.8243841 3.0398925 2.7560416 2.7148188 2.4273236 2.6942447 2.9857890 2.6408880 2.9511427 2.4281951 3.0610426 3.2245554 3.4343375 2.5608243 3.0034619 3.8586073 2.3447082 2.8638082 3.1117965 3.1910376 2.4264916 2.7951660 2.5545108 3.0431814 3.6510079 2.7713043 2.8976751 3.7407326 3.3130122 2.9022313 3.0813372 3.7778195 3.2240249 3.7335617 2.9161065 2.9321621 3.7369612 3.2905128 3.5480043 2.4939573 3.1449338 3.4482307 2.4279483 4.1958954 1.7126153 3.2374504 3.2002310 2.8123804 3.0137124 3.9028841 2.6872949 2.3320502 3.1843161 3.0337982 3.5501536 2.8945519 2.8888225 4.2609971 3.1425541 2.7896510 3.7333173 4.4280706 3.1605062 4.1045019 2.8173306 3.3953658 3.9741132 3.7776926 3.6929159 4.8107870 3.7454580 3.5384300 2.1051711 2.2061203 2.3366271 2.6066748 2.1885149 2.0168719 2.2043638 2.3377625 2.2418264 2.2273488 2.6304683 1.9562165 2.0266315 2.4948345 2.2025850 2.1425394 2.3729864 2.4735143 2.4731784 2.1607648 2.3248901 2.2460779 2.2101169 2.6376767 2.3243919 2.0804694 2.3972438 2.3215467 2.4209085 2.2547802 2.2094343 2.6769366 2.4504815 2.3780947 2.3895012 2.1874884 2.2082407 2.0508161 3.8568858 2.6351464 2.2262973 3.9221154 3.8240817 3.7870580 3.5655633 3.6237195 3.5906107 2.8800001 3.9635728 1.8445796 3.9113747 3.7068717 3.5389809 3.7176718 3.6260398 3.6164103 3.7865802 3.8048817 3.5969487 2.7399534 4.2836704 3.9607490 3.7362306 4.0320661 3.6130898 3.5412799 3.7208892 3.7853025 4.1045439 2.8897283 2.5738827 3.9789873 2.1333266 4.3353090 2.5018738 2.9145939 3.9284610 3.9825837 3.7519786 3.7034578 2.2875785 3.1145116 2.7928200 3.0992412 2.3717746 5.0364434 2.6144827 2.4700269 2.7731999 2.7931613 2.5326533 2.5937656 2.8702055 2.6537643 2.5600203 2.4573752 2.4944221 2.4267566 2.5521274 2.6013165 2.6954602 2.5085841 2.5562035 2.8376657 2.7096701 2.5722557 2.7813510 2.4128680 2.3665021 2.5326355 2.6236564 2.5075155 2.7358930 2.9041975 2.3876530 2.5407767 2.8737965 2.7735932 2.6007915 2.4532440 2.2830670 2.4505624 2.8086033 3.1969364 2.6870475 2.4495181 2.8661976 3.0486685 2.4316198 2.6963165 2.7917363 2.8397614 2.7436271 2.9252627 2.5783783 2.8421042 2.6708213 2.6676635 2.5934908 2.1663236 2.2159865 3.1136684 3.2092179 3.9261895 3.4258340 4.0267643 3.7723528 3.7985550 3.4279455 3.6848306 3.9622326 3.8415835 4.0277218 3.5832800 3.6090656 3.9012727 3.6498362 3.4641153 3.8056264 3.8335478 3.3847031 3.7458651 3.8722472 3.3995766 3.9286230 3.3082792 3.5206044 3.4839433 3.4473931 3.8883265 3.6137964 3.6404790 3.6810405 3.3950811 3.5238637 3.9890841 3.7144344 3.6998999 3.3661559 3.8101435 3.7093311 3.7400773 3.5424105 3.4127770 4.1459578 2.8596531 3.4138299 3.7023488 3.5354501 3.4677904 4.0001987 3.5055490 3.4936246 4.0767073 4.0908051 3.5030380 3.2815887 3.1640360 3.9396375 3.6253431 3.7538302 3.5172594 5.0460167 3.5688609 3.3637318 3.8239325 3.3838069 3.3491169 3.5691239 3.1857902 2.9709333 3.2806039 3.6042256 3.1857340 3.2895434 3.5344181 4.0014297 3.0281803 3.3058293 3.7911387 3.5164788 3.4014206 3.6447802 2.1802099 2.3027271 2.4060804 2.6271968 2.3795229 2.2547917 2.3543297 2.2769949 2.3888687 2.3696300 2.7730807 2.4256338 2.5257412 2.3189854 2.4394871 2.5945714 2.3694472 2.8182363 2.5550348 2.3224043 2.8569539 2.6215680 3.1357640 3.1013231 2.9024428 2.6439403 2.1328590 2.7029090 3.9140600 2.7694521 3.1838613 2.8833874 2.4460396 3.8289463 2.8828502 2.4792489 3.6466824 2.9996795 2.5371635 2.5310644 2.4810332 3.0902979 1.8502595 3.4400016 4.0921791 3.0409478 3.2763582 3.9555410 3.7942942 4.1381538 3.0626816 3.8471590 3.3927206 3.8843184 3.6484631 3.5266403 3.8335638 3.8806124 3.2821594 1.5786002 2.4711084 3.4876811 3.7929493 5.0975062 3.0917748 4.3690101 3.6428667 4.0418728 4.1592028 3.6637527 2.8924245 3.7638632 3.2907829 2.6765833 4.2470835 4.3938010 4.8037867 3.7191562 4.4892407 5.1392968 4.1513659 4.5977233 5.9253971 2.9947473 5.6544592 3.2946012 3.3415102 3.0389273 3.0115817 3.4135460 3.3366798 2.8613087 2.9977054 3.0420854 3.2274088 3.4528455 3.6233473 3.8361612 2.9030810 3.1725261 3.3157599 3.3966947 3.5036710 2.8961613 2.8881022 3.3130007 3.0126455 3.0123462 3.2240243 3.2674633 3.4203939 3.2935503 3.1156115 3.6632260 3.4148092 3.5457552 4.0806013 3.3415406 3.5344934 2.8759043 4.6213578 3.1655896 3.5421485 3.7960048 3.2969843 4.0620612 3.4115506 3.0887628 2.3493415 3.5633082 4.0992288 4.2418519 3.0062251 4.4067138 2.9816342 3.4457557 3.5986892 8.6508158 7.0495199 4.8784858 4.4634717 3.0543820 2.9048681 2.7912895 2.9955619 2.9482653 3.0590622 2.8111373 2.9311633 2.7555742 3.4922297 2.6870794 3.7307654 3.4006043 2.9944979 3.4697787 2.5535648 3.2730410 3.8021038 2.3291399 2.9747087 2.8277282 3.1148542 2.7992996 2.6367257 2.9657820 2.9703391 3.0318547 2.7890762 3.1774223 3.1739663 3.1254298 2.8420237 2.9474144 3.1259482 2.9968816 3.3462825 3.2030337 4.8666311 3.9502679 5.2852905 3.6249417 3.2703863 3.9133328 4.0548137 3.4063994 2.8781346 3.0326747 3.0178474 5.6495278 4.5310807 4.3562038 2.6647507 2.4148329 3.8848987 2.4404876 2.4775603 2.4122341 2.7152552 2.5123190 2.5448682 2.4669303 2.4744485 2.5461873 2.3325251 2.6452891 2.4312505 2.4701358 2.5175785 2.7413195 2.4186534 2.3304757 3.8052665 2.5895673 2.5457485 2.5492467 2.4410289 2.5319769 2.7417905 2.3925158 3.5605055 3.5605055 3.6378015 3.6378015 3.5906681 3.5331944 3.4273196 3.4809504 3.3916823 3.3223223 3.4021146 3.7047582 3.7047582 3.4675777 3.4059495 3.7241227 4.1553002 3.3583569 3.3583569 3.0989130 3.0989130 3.3533692 3.6201566 4.5948631 4.5948631 3.7254153 3.6902734 3.5592041 3.5592041 4.5075601 4.5075601 4.0681311 4.0681311 3.6907774 3.7057323 3.4974138 2.4715574 2.2447615 2.5382050 3.0638506 3.0058620 
CHOSPE036449_KOG0286                                                                                                                                   3.1114898 3.4417986 2.6030431 3.3001697 2.9238305 2.3213795 2.6369470 2.8107511 3.0308567 3.1654376 2.3432793 3.0046788 2.7456429 3.4818877 2.9456582 3.0928516 2.4012227 2.2147857 1.7536292 2.9538374 2.3036576 2.9922661 3.8344824 2.2160385 2.7127429 2.8071964 2.8464430 2.2252681 2.4329073 2.5299160 2.1433783 2.3362080 2.5678712 2.3272121 2.2385723 2.3601145 3.3065368 2.2297273 2.7569477 2.7020393 2.9943007 2.6874452 2.4337828 2.7080908 2.5653062 2.1321841 2.1382463 1.9357967 2.0758873 2.1963210 1.9852119 1.9117380 2.4020321 3.0387346 2.2750658 2.4930862 2.7148899 2.2542027 2.7561153 2.5051611 2.1036717 2.0668250 3.3848936 2.4031531 2.5156019 2.7139844 2.5638239 2.4739324 2.8910698 2.3600567 2.4533947 2.9007987 2.7478557 3.0635777 2.3861707 2.6470307 2.4484399 2.7951869 2.5136529 1.8862936 2.7021086 2.2296858 2.5614769 2.8794929 2.9392436 2.1725241 2.0244605 2.3201368 2.2194632 2.9399113 2.7705701 2.4375877 2.2524401 2.3631057 2.4747686 2.4363028 2.3848473 2.3553250 2.3748540 2.2510636 2.6288594 2.8180940 2.6241293 2.3520766 2.1861455 2.5335920 2.5735951 2.3981249 2.4404292 2.2882581 2.4210964 2.5841840 2.5113037 2.6287410 2.3426849 2.2717581 2.3732985 2.0629466 2.4445498 2.0834422 2.2407162 2.5133273 2.7068702 2.4593218 2.4672323 2.3984848 2.6878475 2.4591814 2.5509623 2.5368326 2.4369593 2.6612110 2.9070366 2.7114565 2.3550300 2.2765784 2.5995794 2.4036679 2.2619082 2.4206951 2.2800729 2.2224947 2.0996817 2.4232482 2.3897505 2.3943358 1.9749041 1.9566728 2.0004176 2.2249827 2.3753879 2.4410031 2.0742913 2.0200271 3.0356944 1.9700505 2.4517792 1.9566433 2.0096849 2.1416491 2.1547611 1.9904656 2.2628441 2.6283829 2.6755381 2.1731688 2.4041695 2.0220819 2.0858553 2.1167493 2.0908832 2.4136067 2.0235198 2.1840987 2.2397514 2.1786900 2.2829192 2.1127572 2.0478120 2.7064970 2.7137770 2.3331168 2.5359035 2.5980381 2.6282570 2.6209511 2.7284913 2.5854529 2.5061106 2.9679685 2.5732228 2.3307020 2.5263273 2.8313794 2.6342926 2.4979046 2.3382177 2.4271925 2.6486522 2.4932040 2.7950531 2.6130240 2.7655271 2.7542953 2.7329480 2.8385949 2.4662309 2.5984211 2.6994454 2.6914345 2.4879698 3.0265096 2.9036054 2.7255101 2.3884261 2.5223936 2.5677991 3.1260413 2.8161034 2.5925860 2.6382436 2.4602115 2.9603465 2.6982820 2.4405822 2.6252249 2.7130701 3.0317232 2.9322410 2.4739459 2.2579352 2.5104674 2.2286488 3.2736488 2.6109182 2.1492639 2.7911506 2.6406473 2.5192147 2.2273789 2.2957490 2.8015879 2.3728501 3.0071003 2.8700761 2.6772168 2.5488619 2.5903948 2.8125322 2.8651290 2.6996896 2.1486966 2.7374553 2.2932690 2.7997794 2.5106859 2.2015522 2.6983345 2.8509954 2.7136715 2.3560922 2.5326409 3.0863386 2.5120691 3.2011068 2.7024886 2.4583859 2.4759644 2.4830503 2.3083250 2.0957534 2.3934837 2.3857592 2.4934413 2.5337919 2.5081401 2.4616832 2.6147852 2.0806346 2.3884690 2.5133772 2.4279410 2.3700145 2.3914578 2.4361286 2.4294019 2.5037830 2.6312234 2.1367344 2.5644908 2.4699429 2.3770618 2.4489381 2.3006289 2.6575283 2.5631625 2.3614717 2.6432407 2.6218118 2.5919971 2.8889062 2.2290091 2.5797417 3.5572355 2.6047270 4.5814252 2.3830807 3.1195402 2.6439682 2.5143333 2.7098235 5.3422456 2.7457254 2.6595947 3.3529310 2.4945750 4.2442777 5.0921115 2.9704411 4.5108441 6.2724647 5.6840275 6.0393098 4.6404541 5.8952967 4.5370210 4.9619906 2.6685669 4.1565784 5.4339600 2.6867905 5.9134572 5.0320456 4.7653891 4.7025884 2.9599097 4.5938880 4.8206274 5.5058550 5.6107430 4.8333767 3.0439539 5.4146242 5.3317825 5.5037753 4.7458699 4.5548266 5.5687223 4.8495453 4.9808316 4.5990873 3.8991372 5.5281856 3.1483872 6.6950674 3.9760499 5.1138329 5.5138754 5.3334866 0.5245064 0.9464599 0.5962558 0.6713566 0.5596352 0.5226258 0.7446334 0.6509434 0.5857563 0.5211516 0.6516016 0.6411166 0.8402950 0.5468718 0.7914268 0.6817813 0.6538433 0.7527444 0.6836862 0.7238916 0.6880880 0.0000000 0.8087048 0.4050486 0.7785250 0.6870870 0.8776470 0.7438634 0.7021313 0.7842623 0.8000064 0.8872095 0.7252928 0.8628835 0.8526865 0.7889884 1.8458246 0.8046975 0.6445217 0.8533426 1.0312451 1.0345938 0.7919813 1.0938299 0.7474067 0.7769877 0.9449282 1.1095216 0.9007412 0.4709044 1.3376821 1.4667086 0.8274459 1.6676478 1.7666792 1.9634325 1.7193253 1.9588552 2.1119043 1.8021119 2.1158708 2.5381552 2.3094987 1.9780383 2.3471265 2.0331339 2.0327743 1.7676723 2.0670698 1.5125163 0.9459227 2.1620663 1.6734920 2.0459654 1.9933247 2.0368196 1.7371478 2.2830244 1.5892461 2.4841934 2.6605413 2.5004788 2.4804757 2.2449846 2.3834718 2.5698658 2.2490056 2.6377344 2.4724126 2.2117659 2.0721452 2.1088443 2.3552868 2.4244024 2.3746556 2.4367499 2.5814550 2.3783719 2.4681613 2.5076027 2.4558344 2.3131591 2.5208902 2.4929100 2.3482966 2.4158577 2.5944728 2.4333379 2.4247439 2.7080301 2.7356282 2.3568202 2.3474105 2.3631136 2.5213194 2.3068479 2.3023052 2.3369264 2.2204916 3.0678157 2.6544741 2.4004053 2.9124314 2.0558679 1.8924832 2.4409502 3.0951976 2.2163738 2.1433626 1.9047795 2.3385314 2.2540631 2.1621733 2.2495133 2.0632054 3.0250202 2.5380055 2.4233210 1.9786094 2.4930675 2.7587995 1.8025751 2.8145776 2.1724958 2.9223300 2.1348200 1.7550286 2.5394152 3.2566453 2.0403488 2.6334674 2.5461720 2.6204797 2.6172259 2.5245484 2.8052919 2.9811188 2.0770123 2.4541169 3.0050737 2.8543877 2.7061458 3.0333426 2.3184831 2.3332757 3.2773078 2.6748255 2.9972937 2.4821704 2.7016340 3.3881415 2.4821704 3.0302954 2.9994952 2.6824792 2.8778490 2.8801449 3.0207405 2.5285536 3.0594304 2.9144029 2.9375578 3.0565254 2.9212258 2.9736634 3.2358409 2.9614623 2.8899221 2.9826713 2.8686186 2.8410037 3.0119386 2.8362189 2.9788596 3.0395684 2.7904599 2.8039490 3.1750320 2.7818742 2.8943347 3.2488610 2.8125967 2.7101543 2.8959712 3.1432193 2.8282149 2.8840352 2.9086404 3.2285904 2.7933225 3.5578352 3.6234333 3.1098954 3.8527911 2.5858866 5.4690446 3.9403109 3.5213443 3.6961961 5.0675395 2.7225140 2.5235395 2.3753063 2.4658511 2.4037671 2.6119424 2.1154344 2.3465475 2.9299104 2.3052023 2.5474403 2.2448784 2.6919543 2.3958127 2.0699247 2.5109631 2.2355520 2.4215045 2.5575988 2.4253342 2.4286829 2.4548628 2.2814053 2.8055286 2.7663079 2.4800212 2.6904944 2.3815799 2.6573372 2.6416135 2.5071960 2.9467955 2.4731881 2.9258682 2.7261687 2.9834457 2.1706004 2.2429506 2.5577157 2.2633903 2.0032420 1.9607910 2.2550453 2.2568788 2.3396650 2.2271666 1.9721143 2.4293903 2.8561543 2.3246295 2.5885753 2.4809178 2.8439742 2.5721359 2.3989761 2.5860371 2.4889046 2.6779399 2.8084195 2.4602293 2.6013336 2.0503576 2.3689160 2.5078309 2.2360603 2.8956737 2.8111896 2.2138500 2.1929893 2.3020816 2.3220835 2.6249278 2.5751074 2.2515469 2.5397851 2.5596331 2.1079850 2.5796565 2.1407676 2.5130129 2.2567452 2.6793474 2.2372056 2.3276895 2.3196627 2.4651015 2.3445579 2.4365765 3.4482514 2.2226534 2.2322029 2.6023099 2.7457063 2.4606229 2.6171908 2.3485580 2.3529590 2.3816651 2.5859807 2.6671812 2.2754317 2.7376952 2.4071843 2.4646952 2.4336539 2.2801733 2.5406505 2.4302489 2.4327392 2.6726878 2.4054743 2.2743163 2.6712614 2.3432519 2.6516744 2.5822283 2.2624077 2.8813599 2.6776829 2.4440513 2.3546929 2.5399473 2.4792576 2.8177914 2.5259400 2.7408438 2.7555773 2.4187689 2.5580340 2.4610908 2.8892856 2.2812164 3.0018067 2.3885469 2.0659401 2.1113178 2.6612070 2.1374646 2.2477255 2.1413569 2.0459609 1.9431118 2.0542227 2.4575407 2.4084770 2.0438406 2.1079550 2.2717335 2.0702890 2.1637850 2.2179396 2.2321290 2.4094913 2.6444524 2.2402073 2.8378414 2.2570516 2.5360438 2.0613583 2.1781028 2.6230777 2.6154221 2.3854769 2.0446044 2.9621281 2.6453907 2.5171392 2.3254824 1.9857865 2.1755483 2.2820614 2.6641883 2.1917355 2.8473871 2.1305887 2.4302240 2.6090485 2.3388967 2.6797163 2.3374082 2.6949058 2.6289306 2.6019610 2.6069543 2.4973972 2.8413025 2.2023158 3.4840401 2.1380793 2.1061863 2.1361709 2.6904425 2.6543727 2.3969943 2.8870778 3.3045467 3.6297407 2.9519415 3.4116870 4.4362588 3.2193024 3.4059052 3.9067390 3.3100272 3.2252094 5.9557812 3.2538898 2.1862138 2.1552870 2.1645006 2.0769729 2.3324828 2.0003431 2.2898314 1.9910295 2.1529339 2.0978035 2.0791885 2.2240231 2.2102586 2.0044083 2.2200111 2.1342829 2.0909417 2.3675634 2.4223201 2.2185581 2.0524981 1.9809371 2.2395872 2.3804240 2.1166761 2.4345436 2.4747854 2.0035960 2.2288976 2.4368840 2.2522097 2.3174516 2.3242985 2.2381146 2.3055893 2.5324567 2.2420772 2.3528716 2.4909089 2.4088220 2.2777792 2.3637946 2.4144359 1.8077294 2.1540499 2.6160187 2.5790301 2.9621762 5.1936413 2.1678325 2.2601625 2.4936463 2.7032913 5.3243274 1.9632234 2.3751755 2.2072396 2.5404302 2.3648418 4.0137388 2.4296738 2.9131305 2.4485621 2.4439033 2.8266064 2.6221147 2.1457634 2.3041624 3.4672429 2.6216997 2.0251481 2.3605590 1.7423651 2.3559960 2.4255805 2.9693168 2.3010863 2.7591066 3.0102431 3.1710952 2.7788642 2.6682853 2.7600802 3.1456524 2.3286646 2.8314765 2.4327668 3.2456967 2.2535682 2.9563285 2.1913840 1.7086804 2.6775331 2.6714551 2.8097630 3.0779946 2.7603530 2.3629884 2.5241447 2.5076314 2.6370284 2.7595055 2.7793909 2.6193803 3.0625441 2.4402751 3.0973856 2.5105649 2.9511097 2.9105626 3.1675747 2.9638261 2.6630293 2.9106838 2.5846642 2.7906848 2.9800761 2.7023096 2.7072606 2.8568970 2.4850115 2.3714197 3.0402903 2.9751129 3.0106747 3.0966565 2.5471874 2.6852608 2.6884882 2.8172786 3.3095322 3.1249489 3.0456168 3.1220424 2.8231228 4.1033143 2.9449175 2.6002348 3.2130921 2.3978345 2.6451421 2.2124551 2.5545352 2.7260177 3.5105436 2.6700572 2.4445535 2.7722076 2.5959241 2.5429807 2.7709340 2.8312942 2.6946780 2.2366900 2.3206932 2.6875100 3.1317058 3.1118152 2.8059795 2.5167828 2.6295152 2.7386358 2.8298761 1.7950650 2.6779469 2.5834815 3.0250852 3.0531250 2.4835763 2.3835493 2.1897498 3.3147688 2.0528965 2.8119465 2.8345537 2.7321058 2.9476412 2.9409269 3.0223139 2.8283268 2.7667977 3.4134750 2.6695873 2.7612677 2.7127093 2.6559784 2.5448584 3.3991331 2.7498562 2.6053668 2.6136039 2.7198859 2.9844752 3.2223524 2.6725047 2.6309864 2.3187986 2.5498427 2.8311904 2.8033421 2.8845295 2.4519773 2.8489037 2.7241925 2.7402899 2.7843855 2.6773916 2.8726804 2.4898808 2.7728465 2.7792201 2.6139747 2.5864245 2.4850383 3.1966350 2.8680775 3.2487547 3.0884355 2.7181447 1.8454672 2.3336064 3.7182402 2.9856826 2.1431557 3.0202387 2.4359245 2.2727091 2.5557922 1.9578280 2.4599432 1.8740151 2.4966777 1.6269927 2.5451795 1.9511370 3.1252980 2.1203539 2.5235886 2.0121007 3.3515704 2.2543210 2.2900821 2.2200912 2.0360248 2.0617640 2.3224380 1.7654987 3.0562231 2.7331245 2.2291458 2.6223706 2.0723803 2.2366371 3.2423199 2.4851842 2.0963212 2.3893530 2.5065357 2.6828504 2.1678812 3.1259040 3.7158276 2.6847461 2.0211088 2.2434587 2.4741822 2.9537389 2.3329420 2.1737020 2.6091498 2.1643259 2.0399332 2.2686682 2.0046815 2.1775463 2.1323517 2.2165448 2.0712142 2.2419380 2.2912373 2.0586859 2.1733257 2.1408601 2.3459499 2.0180617 2.3003672 2.2453212 2.2538604 2.2309409 2.1609044 2.2429250 2.4313949 2.1428529 2.2223806 2.5223624 2.0943989 2.2775664 2.2582334 2.5657010 2.1567536 2.3006293 2.2056040 2.2552329 2.4342795 2.5817765 2.4212539 2.4724746 2.3728742 2.3254499 1.9237110 2.0352384 2.0597787 2.3239890 2.1185186 1.9507734 1.8898356 2.0213086 2.0481652 1.9815268 2.0157888 1.8791779 2.0221258 2.1410610 2.0129840 2.0442234 2.1752972 1.9329712 2.0997900 1.9718714 2.3369337 2.0495813 2.1004975 2.1026269 1.6751768 2.2827632 2.1183212 2.5103274 2.2562316 1.9609624 2.6504908 2.4811889 2.6008772 2.1818989 2.3750618 2.0358269 2.5696465 2.5990763 2.4232432 2.5253391 2.5792137 2.5877177 2.5591024 2.1803734 2.0712948 1.9105313 2.3522493 2.5535136 2.4831240 2.1304580 2.4561561 2.2972394 2.5319338 2.3853027 1.8152768 1.7718890 3.0654577 4.6336822 2.6377181 1.9715756 1.9505337 2.3399145 2.0098475 1.7613558 2.5112306 2.6465551 1.9882570 2.8044987 2.7696431 2.9765169 2.8575197 2.1459827 3.2573506 2.5068819 2.2876249 2.1920524 2.8534679 4.9678812 2.8525516 2.7457827 2.2469207 2.2458119 2.2100617 2.7429226 2.5100405 2.9745778 2.2889847 1.8557172 2.0380942 2.0548320 3.2534541 2.5304252 1.8909945 2.8420880 2.1017650 2.4374853 2.7685561 2.5922290 2.3504801 5.9856718 7.8933512 8.9999983 4.1912215 2.5607729 8.2677517 8.9999987 8.8884338 3.7296318 2.8379793 8.6922126 2.8823748 3.9251231 7.0210879 9.0000000 6.2594748 1.8290345 9.0000000 8.8880750 4.9885587 4.2058157 8.9999988 9.0000000 9.0000000 4.9405435 2.9206476 5.2551128 7.1616446 7.3797312 5.2990029 5.7686546 6.1955980 2.2013576 2.4053441 2.2919232 2.5687196 2.3893989 2.4127692 2.3507255 2.7176868 1.9336547 2.1437896 2.0696170 2.5364533 2.4724954 2.6948580 2.2729304 2.1768595 2.4768638 2.3726382 2.1087462 2.1431548 2.2357522 2.4697734 2.4892984 2.2949897 2.4344261 2.4011968 2.5252479 2.3288953 2.4359764 2.2799046 2.4622927 2.6248811 2.4755359 2.2311765 2.4072920 2.0808794 2.3336753 5.0144614 2.6967368 1.9595614 2.6453241 2.4374129 2.7539100 2.8444694 2.4500536 2.6604089 2.4136860 2.7976350 2.6222743 2.6444380 2.7608621 4.1218184 2.7004847 3.4330096 4.3726078 4.3344000 4.3988138 5.0566256 4.2345070 4.0677468 4.5892903 4.2998629 5.6412655 4.2590826 4.9926394 5.0172663 5.2765428 4.4833331 6.5210034 4.5115340 5.1565506 5.0049130 5.0026837 4.7762934 4.7113160 7.6808088 3.0460202 2.9010495 2.9783760 2.6945836 2.9408459 3.1531266 2.9142436 2.9684778 3.2907035 2.9510171 2.8582628 3.1623806 2.8652974 2.7500217 2.6550550 2.9756020 2.9033260 2.9117776 3.0556872 3.2591304 3.3330010 2.8495414 3.2109641 2.9145915 3.0601077 2.8651609 3.6634079 2.8464643 2.9994527 2.9043005 2.8973232 3.3449236 3.3087425 3.2341928 3.1382605 2.8175982 3.3762345 2.6225379 3.0339361 3.3874222 2.9804940 3.4637727 3.3080289 3.4623886 2.8489289 2.5196058 3.0333781 3.7796475 3.2161577 2.9340522 3.2691962 2.8840254 3.3091835 3.8193532 3.1978331 3.1610962 2.9781366 2.5945090 2.7264037 2.4800948 3.3750650 2.5157091 4.0074603 2.7273866 2.7287664 3.7637166 3.1426349 2.5889460 2.6116295 3.8665147 3.7939724 2.5213895 3.6213813 3.2327796 3.1799693 2.4691058 2.6365038 2.1684873 2.7864388 3.2435567 4.6476787 3.1870593 3.2361326 2.9546897 3.2578806 3.2506056 3.3475704 2.7899243 3.2914320 2.9946568 2.5120277 2.5442292 2.3965205 2.6243510 2.4489696 2.6146116 2.8585905 2.5925959 2.7463464 2.5358538 2.3944595 2.9704659 2.7025173 3.0696713 2.7379818 2.7359420 2.7623076 2.9105408 2.5655344 3.2680218 2.8405804 2.9338348 2.7630559 3.1235956 2.8873396 3.0733024 2.4787000 2.4255175 2.8809155 2.9746592 2.5382431 3.1452867 3.0699628 3.1113267 2.8317265 2.5669860 2.9654336 2.6232377 2.4587492 2.8035499 2.3538184 3.0718976 3.0458195 3.8328460 3.6411474 3.9020144 2.8907899 2.5725591 2.6881082 2.6210887 2.6191398 2.5725126 4.2411726 3.3959257 3.1563280 3.1628780 4.4618214 2.7826249 2.4028318 2.8943864 4.4431631 3.1674204 2.3930641 4.2054212 5.3399918 3.5500620 4.9281216 4.6469213 3.1774735 4.2968430 3.3068842 3.5023118 3.5713220 4.4855026 3.6067133 4.5481578 1.9638408 4.5403196 2.6331663 2.4711757 4.8666712 3.8995697 4.5974329 4.3557732 2.8900084 2.7183157 2.8157277 2.6795496 2.9186506 2.9076866 3.3031724 2.8661430 2.5283536 3.0235483 2.7736683 2.7919285 3.1658347 3.1076678 3.0474770 3.0126037 3.0047563 2.9211603 2.9446482 3.0916559 2.7851225 2.6563180 3.1256426 2.9124081 3.1189910 2.7760978 2.7114117 3.4986354 2.6842942 3.0657247 2.6730052 3.4532588 2.6336589 2.8868852 3.1739811 3.2711152 2.6446298 2.6969028 3.0949009 3.2637922 2.9934682 3.3891222 3.2493726 2.9820463 2.5138779 3.2090447 3.3061340 2.4630411 3.1139517 2.2243887 2.9884156 2.8323650 2.0059387 2.2387645 1.8644752 2.1289602 4.0692555 2.1613200 3.6855532 2.6176098 1.9356714 2.1901754 2.8276180 3.1442559 2.3180270 2.3283930 2.7183995 3.3874041 2.6109788 2.7275315 2.4774672 3.1706445 2.7704774 2.8831437 3.6924266 2.9562023 3.9399397 2.2485293 2.7690207 5.1052417 2.7232997 2.5798610 2.6657187 2.6611475 2.2979176 2.5084041 2.4666204 2.5522104 2.8260612 2.5897233 3.0405813 2.8761700 2.5166586 2.6082065 2.7598310 2.7537719 2.7098078 2.4885782 2.4292493 2.8716734 2.4629573 2.9427278 2.7295279 2.8687522 2.9915457 2.9708656 2.4957773 2.9249101 2.6739188 2.8969292 2.8034848 2.6760346 2.8043940 2.8165350 2.7338654 2.9290100 2.7877029 2.3908022 2.6303090 2.8051954 3.3067265 2.3664088 2.7941894 2.4531552 2.9164689 2.5859728 3.0017146 2.9403835 2.6106884 3.3272605 3.1350011 2.8662273 2.5937479 3.3526868 2.4992289 3.1304787 3.4315193 3.3829515 3.3755798 4.0139743 2.8716509 3.3035948 3.2992294 3.2310155 3.3541129 3.3748647 3.2554344 3.4488470 3.1677679 3.5395484 3.4009687 3.1836870 3.6128512 3.5903360 3.1887015 3.0087005 3.1636299 3.3010227 3.1626060 3.4436888 3.2990809 3.3901867 3.1138899 3.3853224 3.0877860 3.1422503 3.2582968 3.2078308 3.0957166 3.2600535 3.2867327 2.9233863 3.3588959 3.1001489 3.4666361 3.6912790 3.2577318 3.4281346 3.1749138 3.0438332 3.3905010 3.2936870 3.2476429 3.1691188 3.1106081 3.0463567 3.4787122 3.1461737 3.0227286 3.1026447 3.1600055 3.3287536 3.1449558 3.3809556 3.4609890 3.5023934 3.5973360 3.6796189 3.5828180 3.7382811 3.2153942 3.4305422 3.8251565 3.3593911 3.2723757 3.6763415 3.3942373 3.7732722 3.4850393 3.9236734 3.7218310 3.7862405 3.3471541 3.8294592 3.1455373 4.0856016 3.3711577 3.3833940 3.2502262 3.8278916 3.4637859 3.2108785 2.9852158 4.2076341 3.4777604 3.4923603 3.0841177 3.3527289 3.4215976 3.5715564 2.3763088 2.6867686 2.6485288 2.6098860 2.6422072 2.5389939 2.5177294 2.5244624 2.8577098 2.9870296 2.5779941 2.8511962 2.9531768 2.7910292 2.7765679 2.5101253 2.7506192 2.5435647 2.8674146 2.8052249 2.9358273 2.8763791 2.7771431 2.9626791 2.4062994 2.5506823 2.5772859 3.1391175 3.1649714 2.6689909 2.9009130 2.6170313 3.2633385 3.0676779 3.3416146 3.0992670 3.4344554 3.7502571 2.4540372 3.0822505 2.8859889 3.3303809 2.5177213 2.9820003 2.5824065 2.8966434 3.6880112 2.5808734 3.0185396 3.4489777 3.9034287 3.1093607 2.9164071 3.9316978 2.9981954 3.6675973 3.2732027 3.0448432 3.6051606 3.6223258 3.1342835 2.7596103 3.2139794 3.4569204 2.8137210 3.7053154 2.3389227 3.1882141 3.3199239 3.1398336 3.1061474 3.8569509 3.0438253 2.5562601 3.3787555 3.5248936 3.7443484 2.6321042 2.6299346 4.0733171 2.8907594 2.4359408 3.5219984 4.0765834 3.1389412 3.9295725 2.7707028 3.9383369 4.5096704 3.6577667 3.9780445 4.8673645 3.9759124 3.2052378 2.2932169 2.3076623 2.2091466 2.5882792 2.2211523 1.9187306 2.2636510 2.5606750 2.1179173 2.3454513 2.5273075 2.1909459 2.2373681 2.4242731 2.1740342 2.2691807 2.3708034 2.6639296 2.5130350 2.2277114 2.3872627 2.3905713 2.3254885 2.8138096 2.2424780 2.2016369 2.7915851 2.3637274 2.5384087 2.2514695 2.3882272 2.7828428 2.5367664 2.7149565 2.5294803 2.4333312 2.1036783 2.3396994 3.9051603 2.7298853 2.9072910 4.0837619 3.8299040 4.1075556 3.6975804 3.8451740 3.7616461 3.0670007 4.1446194 2.0773443 3.9611429 4.0209467 4.0205041 3.8616891 3.5269976 3.8915741 3.8987737 3.8674829 3.7672890 2.7672289 4.3592083 3.8926772 4.0224838 3.9226934 3.7894339 3.7566713 3.5072953 3.8161594 4.2242154 2.8553933 2.6306759 4.1816004 2.4653638 4.5299664 2.5845092 3.3047474 4.3513689 4.0602197 3.9115752 4.1081374 2.4169475 3.1364393 3.0499622 3.2454783 2.5557455 5.5048011 2.6146297 2.5285976 3.1476923 2.8917435 2.7736083 2.8574795 3.0559563 2.9985706 2.7542185 2.6532542 2.6457325 2.7414326 2.8508894 2.7359911 2.6613894 2.4579211 2.6738189 3.0840022 2.7140609 2.8810164 2.7587976 2.6161053 2.8102407 2.7751046 2.8756700 2.6035836 2.9543607 2.9435023 2.4172375 2.8442211 3.0246237 2.8425325 2.8352447 2.4706410 2.3860031 2.4742742 2.8689877 3.2720302 2.6821907 2.5270159 2.7064284 3.0400260 2.6923787 2.8996384 2.6603920 2.9113210 3.0550693 2.9601891 2.8289011 2.8162755 2.7074490 3.0922614 3.1946840 2.3727403 2.3374936 3.5319958 3.0946386 4.6716451 3.8155380 4.3203569 4.0218982 3.7535290 4.0627091 3.6942246 4.0210259 4.0691264 4.1016575 3.2034736 4.0101672 4.2256922 3.4494139 3.7267670 4.1178168 3.7420231 3.4660219 3.9172464 3.6495139 3.3234319 4.7544249 3.6313175 3.8680749 3.6779686 3.2291333 4.1829469 3.6307871 3.4588193 3.7380524 3.5502598 3.6135106 4.2762017 3.7577514 3.7706146 3.5160056 3.8579753 4.0251713 3.5691013 4.0628663 3.4275966 4.4522257 3.3228436 3.7619938 3.6117268 3.4736763 3.7300647 3.9397036 3.6983344 3.6855740 4.2743656 4.0392680 3.5747478 3.6095378 3.3192397 4.1452660 3.6411755 3.4540761 3.7070403 5.4527846 3.4553323 3.3698288 4.0200464 3.3970987 3.5758296 3.7925145 3.1741645 3.0309078 3.1482022 3.7834418 3.2983140 3.2791544 3.5450094 3.6876044 3.3529367 3.4856744 4.0970939 3.6403369 3.9179064 3.7346765 2.5032025 2.4886194 2.5569491 2.6731092 2.6618490 2.5322632 2.3689270 2.4935088 2.4259023 2.5169133 2.6644025 2.3303832 2.6597437 2.4450354 2.4578446 2.8156626 2.5703881 2.5744408 2.6371071 2.2423507 2.6667791 2.6901977 3.1775481 2.8683136 2.6873195 2.7025345 2.1663202 2.9359808 4.0063202 2.7883313 3.2966925 3.1719917 2.8410270 4.1325899 2.8449739 2.7621447 3.3070108 2.9539076 2.7935095 2.4957532 2.4822395 3.0383971 1.8949464 4.1726077 5.1274109 3.3163416 3.2508516 4.3798475 4.1877320 3.9466353 3.1479154 3.2941463 3.7970558 3.4297323 3.9562789 3.2867561 4.3552316 3.9906481 3.6755031 1.7899313 2.6818652 3.9443457 3.9772710 5.6510851 3.6791210 3.7753870 4.1427472 4.2863760 5.0138294 4.1862293 3.1176174 3.5980522 2.9357182 2.8168425 4.4636550 4.9032965 6.5662980 3.0268940 4.9247854 4.9374359 4.2369087 5.1241159 4.7874502 3.4057705 4.9001588 3.3107409 3.4753515 2.9702074 3.1494130 3.2917432 2.9180715 2.8300255 3.2210909 3.0079198 3.1773769 3.4443195 3.7752687 3.8410932 2.7293210 3.1277501 3.3286425 3.4842853 3.7481310 3.1036737 2.7364577 3.2263396 3.1089904 3.1053363 3.5168604 3.1676969 3.4698585 3.1937885 3.1138729 3.6462197 3.2976620 3.7403292 3.9837756 3.0376411 3.6946057 2.8500135 4.5537019 3.0823689 3.3351866 3.7752717 3.4410689 3.8033977 3.3846268 3.8078969 2.7757600 4.4739877 4.9383828 4.0058043 3.5928016 4.8565842 2.8432855 3.6949837 4.0293876 9.0000000 6.8541388 5.0391203 4.3577283 2.9987672 3.0923684 2.8306573 2.9197240 3.0508455 3.3217663 3.1410105 3.0097553 2.9223979 3.2227442 2.8502262 3.1808682 3.7249991 2.9139831 3.4235863 2.7372005 3.4275258 3.4756081 2.7352659 2.9345040 2.8929661 3.0581383 2.5974710 2.9363198 2.9365651 2.8623944 3.1601877 2.9281370 3.2430319 3.3577356 3.2571110 2.9775211 3.5126751 3.0023377 2.8937090 3.3521087 3.0703720 5.2283424 4.2177621 4.7089636 3.7032284 3.2070846 4.3932336 3.9481302 2.9155010 3.2493842 2.7596278 4.0289110 8.5075970 4.8207842 3.5142963 2.7393175 2.6130956 3.4643983 2.4137394 2.6213537 2.4344952 2.8600222 2.5276153 2.5484130 2.5530424 2.6321234 2.5895036 2.5290296 2.5344015 2.4653352 2.5755666 2.6286555 2.8420191 2.7513122 2.5800587 3.4580226 2.6357221 2.6034067 2.5646482 2.5906959 2.6866920 2.7573564 2.4262386 3.7133098 3.7133098 3.6382900 3.6382900 3.6707505 3.5899300 3.6077932 3.7145546 3.4187030 3.3903683 3.1157097 3.8105959 3.8105959 3.1647232 3.3429507 3.7264735 3.9929190 3.4070581 3.4070581 3.4211671 3.4211671 3.4358858 3.6888068 6.0202531 6.0202531 3.9497817 3.6964718 3.9648290 3.9648290 4.4411714 4.4411714 3.8624415 3.8624415 3.6605372 3.5078381 3.4394736 2.5105141 2.0708959 2.7301714 2.8350976 3.0547464 
NAEFOW010922_KOG0286                                                                                                                                   3.0572540 3.2140295 2.4988616 2.8034258 2.7655567 2.3780351 2.7827754 2.7273285 2.5870934 2.9556530 1.9457853 2.6516092 2.4662276 3.5275666 2.5158682 3.1123758 1.9867762 1.9783162 1.5808488 3.0079265 2.0661875 2.8259961 3.1392001 1.9497520 2.5657748 2.5167088 2.9490278 2.0739592 2.4833354 2.4292070 2.1581521 2.2888837 2.2350042 1.9828217 2.4189575 2.8393230 3.4918730 2.1936148 2.5976774 2.5622809 2.8828475 2.4555072 2.4502600 2.2959600 2.4437745 2.1589597 1.8239648 1.8089263 2.0647327 2.0553514 2.0136449 1.6979927 2.7103500 2.9971928 2.0891229 2.1576254 2.5802329 2.1877238 2.4127554 2.4912889 1.8204209 2.1823626 3.3858712 2.2813761 2.5554323 2.4763646 2.3543171 2.1206738 2.8735467 2.2660299 2.2077055 2.6741707 2.3412415 2.6707409 2.3962175 2.4897514 2.5163365 2.3076498 2.5208928 1.9277854 2.1203237 2.2266572 2.4094521 2.6525658 2.6309351 2.1037309 2.1092293 2.1737614 2.4613157 2.6305497 2.7209377 2.1480375 2.1283143 2.1926579 2.2323419 2.2482735 2.2976285 2.2699115 2.2054236 2.1062043 2.2954190 2.6940760 2.2985971 2.1934876 2.0723618 2.3118350 2.1880333 2.2909138 2.2124946 2.1960193 2.2835313 2.3969048 2.1814054 2.1771976 2.1484746 1.9424637 2.3572401 2.2985927 2.0866334 2.1867775 2.1151432 2.1575636 2.4398778 2.3007544 2.2492955 2.2648485 2.4570938 2.3091333 2.6486087 2.3295252 2.7847137 2.3641364 2.8329640 2.7719610 2.4961419 1.8856367 2.1046884 2.2563823 2.0467148 2.0251112 2.2827269 1.8203726 2.0805167 2.4427063 2.3267993 2.1542378 1.8365598 1.8872144 1.7426366 2.2272123 2.0652989 2.3232817 2.1214418 2.0681997 3.5001174 1.9557200 2.3359084 1.8836738 1.9466738 1.9628720 2.0359250 2.0835320 2.0393384 2.2904005 2.2198061 2.2259067 2.2405280 1.7651757 2.0059340 1.9676020 2.0146226 2.1755143 1.8244585 2.0678258 2.0772817 1.9827841 2.2389807 2.1443502 2.1621416 2.7151793 2.8357249 2.2269359 2.4245372 2.4175824 2.4543549 2.2603262 2.2677665 2.4189871 2.3579293 2.6462565 2.0111792 2.2357207 2.3698116 2.5884805 2.2070223 2.5182635 2.3696635 2.2185531 2.4852096 2.4516200 2.5089488 2.1235520 2.2063475 2.8877849 2.6175974 2.4895355 2.5728252 2.3162177 2.1973491 2.5599976 2.6272353 2.7327796 2.8000771 2.5187592 2.3397771 2.3514875 2.4802625 2.7385364 2.8081898 2.7416643 2.3702715 2.7684113 3.0482309 2.6147978 2.4643387 2.4251557 2.9469914 3.0492805 2.8286057 2.2618508 2.1343152 2.5268534 2.5266331 3.2319834 2.5370674 2.2093948 2.8977525 2.6685339 2.6484691 2.5549945 2.4465466 2.6018679 2.5649311 3.2249427 2.8348474 2.3770244 2.8213672 2.4002475 2.8221297 2.6992103 2.4005427 2.1997168 2.3885424 2.3026396 3.0004123 2.2738244 2.3237512 2.9534310 2.9979343 2.6087695 2.2465345 2.8674754 2.8609395 2.4730504 2.9929974 3.0147174 2.4142572 2.3450972 2.2847317 2.2224138 2.0302965 2.2666194 2.2097348 2.5666315 2.5357407 2.3500010 2.3957557 2.4547974 2.2214023 2.2893134 2.2175217 2.3152105 2.3511980 2.2503905 2.4274431 2.4882787 2.4109866 2.2692256 2.1839399 2.4951337 2.4692929 2.4751977 2.5150736 2.3428689 2.6967623 2.3247956 2.1509143 2.4191406 2.7199628 2.3167968 2.6279964 2.2777188 2.3826377 3.3921678 2.4772385 5.4537842 2.4753168 2.9633158 2.3147974 2.7044030 2.6029798 7.1620207 2.6775074 2.7735833 2.7426332 2.5424534 4.5873835 5.6087237 2.5895999 4.7450878 6.7336132 5.8443752 5.7170202 5.4185250 6.2944183 4.5655726 4.8245951 1.8907136 4.8999047 5.0977751 2.6723287 5.8070247 5.5119938 5.1224142 5.1360411 3.0934787 4.9639018 4.4809553 6.0227359 5.4093972 5.3060539 3.7626203 5.6371991 4.7571344 5.3819615 4.6269862 5.1276244 6.0676140 5.0251424 4.2909985 5.0608231 4.4699396 5.2046322 3.5204925 5.7181482 4.3724055 5.5104363 5.5635134 6.1241977 0.7024586 0.9412558 0.6611558 0.7692103 0.6958339 0.6870981 0.8020135 0.6824556 0.7425677 0.6856634 0.6698327 0.8096660 0.8816605 0.7240485 0.7647404 0.5489900 0.7747399 0.5366168 0.7572494 0.7983268 0.9141629 0.8087048 0.0000000 0.7497854 0.8036864 0.7961169 0.7095131 0.8882030 0.8811105 0.8603778 0.8538818 0.9633490 0.8478697 0.5583686 0.8675872 0.8433529 1.9301250 1.0110565 0.8597621 0.9201715 0.9631549 0.9069010 1.0179934 1.0718190 0.8892185 1.0068562 1.1620208 0.9693764 1.0637490 0.6153096 1.2871749 1.2703603 0.9400011 1.5517974 1.7874011 1.7446925 1.7640000 1.8134299 1.8184961 1.6917374 1.8627161 2.2594609 2.0344620 1.8196883 2.0440987 1.9596996 1.5829697 1.6621487 2.1663803 1.5549850 0.9841382 2.1079368 1.7572179 2.0402040 2.0359881 1.7041676 1.9731155 2.1278450 1.7092035 2.1915448 2.3509316 2.2527808 2.1246868 1.9752288 2.2898264 2.4357134 2.0457481 2.2934129 2.1952479 2.0881196 2.0907140 2.1142915 2.2798620 2.1112171 2.4002109 2.3594493 2.5094395 2.2477096 2.3773277 2.2089317 2.4740177 2.0332493 2.3753782 2.3795897 2.1569050 2.3078097 2.2588621 2.3694470 2.2758983 2.2707318 2.6120469 2.1824955 2.1998821 2.2317327 2.8404188 2.5128483 2.0750051 2.1226994 2.3957671 2.7860940 2.5126747 2.4868023 2.9531507 1.6884250 1.7692167 2.4097831 3.3952405 1.9736013 2.1815166 1.8015844 2.0678930 2.0736729 2.1472057 2.2754985 1.9487157 2.8729722 2.2002198 1.9292858 1.9792351 2.2744750 2.5277012 1.8462658 2.4899472 2.0245276 2.4380705 2.1361899 1.8068219 2.4736432 2.7773647 1.9637322 2.4260576 2.2093809 2.1022538 2.4101893 2.2848771 2.6511313 2.8839491 2.2758666 2.3142157 2.5680343 2.5372014 2.3701220 2.7170768 2.2712098 2.3883872 2.7566842 2.9049288 2.5619737 2.4750083 2.5788043 3.0018881 2.4750083 2.9611869 2.9401213 2.5810762 2.7963641 3.0635784 2.9557594 2.7820460 3.0225933 2.8746247 3.1082423 3.1198823 2.8819302 2.9918337 3.0527044 2.8922629 2.8030383 2.8600903 2.8603847 3.1098448 2.8104960 2.7297167 3.0157438 3.2575268 2.9377995 2.6213134 3.0282949 2.8068033 3.0671404 3.1037984 2.9351147 2.7421221 2.8306958 2.8169706 2.6985979 2.8048604 2.9589517 2.7424235 2.6907927 3.2165875 3.6915318 2.4818862 3.4460846 3.7560660 4.4215240 3.9526743 2.8088542 3.6777266 4.6138045 2.1974715 2.0689151 2.0732313 2.0298472 2.1419287 2.1338649 1.9436756 1.9071791 2.4297790 2.0684366 2.0899001 1.8644070 2.2336220 2.0421116 1.8315443 2.2390993 2.1951310 2.1792737 2.3357958 2.1093930 2.0360987 2.0655875 2.0674864 2.7465045 2.3511849 2.3225523 1.9585456 2.0586409 2.3109681 2.2328018 2.1693813 2.3226197 2.2420304 2.5033427 2.3226947 2.7446298 1.8016974 1.7775382 2.4953585 1.8550454 1.7936065 1.8232154 1.8971936 1.9133196 2.0340975 1.8937538 1.9426119 2.1003976 2.2961845 2.1253103 2.1902194 2.3328306 2.4561694 2.0791713 2.3065550 2.4220158 2.3856511 2.2598729 2.3201687 2.2494026 2.2951073 1.9669979 2.0530983 2.2211463 1.9846072 2.3887101 2.5356143 1.9933910 2.2633338 2.0722080 1.8739386 2.4503808 2.8511269 2.1659901 2.1116562 2.4143076 1.9655284 2.2951762 1.9699044 2.0855902 1.9009705 2.1906265 2.0721402 2.1415165 2.0504000 2.3062290 1.7976059 2.3021357 2.7699387 2.4271546 2.0234034 2.3057700 2.5386345 2.2959200 2.3251992 2.3442510 2.1894081 2.3020889 2.4420516 2.3687485 1.9823576 2.7053672 2.4007445 2.3661501 2.2196927 1.9067097 2.2885433 2.3543905 2.4144951 2.5018155 2.4262631 2.3091193 2.4437922 2.2633860 2.4670556 2.4401780 2.2183455 2.7370906 2.4375639 2.3274438 2.6690135 2.4087521 2.5172919 2.6369323 2.4357892 2.6410482 2.4971707 2.3025139 2.4504229 2.4104034 2.7051744 2.4910354 2.7465237 2.2593922 2.0349322 1.9953870 2.2502339 2.1289114 1.9865408 2.0750977 1.8369228 1.8981629 2.0713709 2.1230153 2.0924864 2.0544934 1.8906085 2.1253526 2.1525992 1.9378866 1.9222044 2.2185637 2.2738149 2.4336957 2.2303596 2.9884520 2.1359444 2.6343924 1.8387518 2.0957790 2.5698088 2.5542374 2.5270850 1.9437370 2.8055042 1.9744270 2.3387213 2.2504455 1.9919775 2.2039113 2.2356731 2.4378499 2.2179413 2.7783524 2.2294924 2.2277961 2.2759626 2.0642126 2.4917091 2.2872616 2.3138033 2.6355711 2.3910398 2.2090730 2.3898582 2.8970788 2.2283328 2.3603209 2.1219383 2.2972959 2.1032681 2.4739245 2.4522402 1.9550037 2.9876726 3.3725195 3.3955937 2.9907852 3.7604282 3.3733402 2.5978006 3.0063441 3.1405716 2.9968842 3.4588435 4.3673400 3.5443391 2.1309102 1.8288264 1.7740682 1.8724904 2.0815353 1.9101976 2.0047818 1.9745925 1.9754041 2.0760837 1.8756724 1.9364659 1.9049041 1.6492916 2.0790323 1.9317192 1.8844701 2.2426037 2.4077364 1.9302317 1.9642128 1.8590960 2.0929131 2.4962026 2.0782844 2.2059932 2.3488243 1.8830533 2.2778162 2.1648736 2.0466433 2.4047381 2.1298317 2.1119111 2.4520120 2.4221357 2.2494348 2.2321318 2.2530367 2.2821871 2.2384757 2.1578618 2.2713716 1.9402645 2.3158658 2.2266234 2.5372511 2.7606900 5.8677465 2.5645509 2.2627268 2.1830510 2.4023484 5.3341973 1.9721115 2.1540881 2.0739607 2.3659003 2.5077330 4.3622274 2.1354017 2.5652889 2.3427451 2.2907604 2.5023213 2.5733291 2.3115024 2.2553327 3.3547136 2.0922852 1.8561971 2.6354185 1.8674454 2.3401487 2.1478937 2.8741548 2.0465789 3.3996334 2.8652837 3.1137565 2.6697324 2.6051754 2.4131598 3.1211272 2.0799167 2.7132181 2.5131106 3.4024803 2.0825111 2.6056862 1.6533312 1.8388657 2.6806214 2.5801074 2.6146436 2.9203703 2.6264698 2.1986282 2.5793676 2.5095715 2.6007208 2.8241313 2.6579673 2.4999439 3.0125436 2.6167937 2.4554080 2.4176022 2.6381853 2.8988812 3.2184624 2.6012988 2.6892271 2.8318823 2.3933417 2.6409958 2.9139890 2.9111524 2.3908384 3.0177729 2.1910354 2.5331102 2.5815038 2.6945146 2.7472595 3.0553846 2.5655070 2.7667031 2.8396794 3.0090077 3.3611255 3.0123356 3.4209202 2.8912771 2.7201185 3.4106206 2.6765381 2.4713574 3.4999956 2.1152425 2.2734942 2.1749250 2.5189822 2.8364989 2.7270674 2.3835259 2.3997926 2.3969076 2.5087505 2.6090645 2.2734562 2.1386685 2.4207670 2.0818529 2.5769348 2.4359690 2.6770065 2.8770501 2.6690139 2.5449317 2.5713300 2.3238513 2.5346467 1.5886435 2.6067495 2.5310450 2.9056302 3.0355048 2.1771998 2.1478162 2.3062188 2.6543036 2.2439443 2.6689032 2.5345260 2.4720867 2.8824581 2.3409095 3.7594004 2.8608401 2.6571199 3.0483835 2.3765370 2.6524242 2.5388149 2.7200816 2.4750724 2.8655051 2.7031061 2.5468411 2.3441704 2.6367043 3.0611386 2.8464773 2.6297195 2.6026748 2.5249573 2.4451688 2.8254975 2.7218430 2.9994662 2.6036707 2.7363644 2.8457023 2.5853530 2.7591534 2.5412163 2.8214330 2.2772723 2.6124703 2.6372271 2.7334742 2.4601281 2.4966322 2.9965954 2.7411708 3.1997503 2.7245915 2.7533348 1.9230945 2.1456122 3.0696450 2.5948788 2.1401107 2.8568673 2.4473843 2.3013822 2.4825190 2.0410410 2.2445405 1.9215457 2.3537624 1.9104189 2.3062771 2.0544357 2.9643288 1.9567316 2.2895868 2.0995755 3.2473625 2.1588723 2.2582052 2.3712607 1.7662838 1.9630402 2.5101867 1.8397326 2.7432666 2.5704086 2.2919859 2.3483864 1.9963431 2.2937684 3.0036660 2.5109993 1.9561922 2.1153065 2.2638879 2.6085549 1.9652720 2.4035741 3.4038550 2.7471105 1.9951462 2.2431047 2.4032578 2.4088527 2.5186656 1.9746773 2.1819561 1.8708827 1.8709642 2.1144920 2.0268151 2.1553539 2.0116060 1.9926468 2.0641051 2.1339197 2.0828928 1.8584407 2.0900683 2.1226479 2.1280989 1.9216581 2.3263934 2.1602705 2.0724367 1.9613787 1.9149209 2.2637832 2.0477823 1.9358256 1.9877365 2.3016257 1.9434324 2.1648242 2.0539977 2.0919443 2.0422302 1.8784807 2.1297339 2.0341745 2.4652433 2.2960341 2.2657198 2.2397448 1.9107971 2.2782621 1.6452682 1.6982259 1.7324711 2.1694919 1.6975271 1.6939742 1.7575536 1.6647324 1.7512025 1.8337419 1.8854065 1.6790507 1.7702719 1.9581898 1.9876607 2.0111900 2.0828932 1.8865129 2.0210920 1.8088760 2.1954253 1.8838423 1.8052215 1.8521134 1.5776806 1.9599127 2.2084247 2.1783043 1.9842046 1.9625830 2.1741050 2.3123249 2.1133963 1.8612782 2.4922910 2.1389937 2.3495737 2.0782363 2.1597734 2.2884449 2.1953238 2.3356807 2.2713963 2.2657892 2.0318381 2.0257162 2.2304647 2.3935265 2.4186415 1.8874004 2.2634437 2.3179330 2.2203995 2.1854003 1.8340711 1.6371647 2.9537180 5.0499993 2.3720873 1.7822541 1.7897443 2.4533703 1.8812014 1.8338399 2.4878324 2.5162575 1.9083940 2.7429369 2.8782960 2.8789889 2.6253038 1.9714164 2.9769028 2.5706649 2.2896268 2.2236404 2.6409052 6.9162939 2.7700919 2.3683229 2.2193128 2.1375574 2.2881741 2.5107621 2.5457653 2.7620757 2.1137023 1.8321475 2.0117512 2.3944974 3.2749681 2.6058717 2.1699725 2.3172263 2.3554892 2.0870177 2.9125184 2.6594608 2.0273636 7.0469128 8.2140481 8.9999986 4.6475958 2.7192667 8.0418457 6.8617791 8.6351129 2.9798459 2.6518746 9.0000000 2.5869335 3.9629142 7.7567632 9.0000000 6.9576891 2.0945557 9.0000000 8.1074215 5.2840507 3.6402333 5.8905566 9.0000000 9.0000000 4.1793555 3.5254756 6.2288909 8.1837805 6.6832244 5.7060893 6.5967344 5.4734929 2.4170579 2.6327009 2.5910665 2.7402237 2.7139241 2.7253216 2.5350750 2.7718442 2.1295436 2.1092260 2.2214331 2.7872962 2.5007109 2.9974895 2.3275814 2.2521039 2.7908631 2.8734357 2.0388992 2.3242825 2.5841990 2.8495846 2.4453099 2.3985169 2.4833398 2.7212012 2.7960943 2.5865180 2.3205063 2.3210183 2.4268758 2.7745834 2.6050302 2.2737143 2.3152667 2.4695491 2.2462281 5.0180391 2.7681365 2.1377836 2.8365606 2.5673850 2.9995157 2.8377722 2.7770709 2.6495204 2.5253669 2.6901248 2.8528906 2.7044569 2.6589065 4.3962922 3.1514866 3.0666608 3.9255397 4.3038631 4.5630983 4.5662439 4.5858999 3.8202794 4.4676104 4.3600925 5.2430784 3.5992858 4.7920839 5.1272731 4.8327662 4.2485559 5.6064874 4.1384662 4.5804884 4.8545605 4.6425571 4.3027548 4.9043034 7.1574112 3.0175912 3.0956660 2.9386500 2.7828089 3.1715376 3.1355253 2.7731236 2.8125328 3.0588132 2.9982081 2.6536868 3.4592108 2.9705302 2.8106241 2.6253249 2.4929456 2.5478411 2.8467219 2.9494259 2.9538035 3.4992157 2.5753197 2.8646487 2.8310454 2.8646917 2.9567669 3.5803285 2.8703634 2.9078386 3.0038282 2.9636996 3.1626377 3.0820187 3.3134152 3.2809424 3.0040463 3.2642268 2.6217247 2.7884204 3.3476091 3.0965107 3.2097280 3.1072372 3.0747363 2.7831668 2.5275345 3.1154789 3.4095452 3.2223287 3.0819825 2.8534259 2.5934974 2.9296528 3.5427217 2.8026301 2.7600493 3.0181818 2.5679248 2.5255422 2.6549604 2.8268410 2.5299759 4.2061718 2.8196533 2.8267885 3.6933504 2.6823966 3.1168955 3.0433050 3.0218909 3.3001434 2.6097111 3.1480193 3.0442187 3.0913939 2.8895890 2.5312105 2.4140703 3.6435248 2.9532305 4.2599322 3.3717053 3.2670439 3.0302338 3.2180120 3.0448788 3.4430944 2.9257492 3.0722953 2.6668468 2.6441414 2.5862972 2.2900387 2.6346665 2.1276248 2.4218414 2.6659185 2.6439339 2.6167373 2.3391337 2.5227816 2.8729069 2.6672390 2.6009498 2.1652731 2.6910894 2.4418208 2.7509096 2.5651973 2.9448713 2.4048697 2.6096803 2.6087022 2.7925794 2.5104428 2.8818442 2.7136963 2.2995023 3.0300964 2.7064711 2.4239812 2.8740978 3.4054470 3.4058112 2.4290043 2.3970626 2.5330991 2.7228037 2.2024313 2.7811850 2.3868233 3.1462267 2.9524170 3.6681697 3.4956711 4.5244567 2.6408428 2.5798917 2.7016616 2.0689926 2.7029044 2.4548909 4.1356760 2.6786406 2.7102097 3.1040990 4.5381650 3.5068033 2.2196254 2.4036206 5.0472328 3.3563297 2.1349571 4.2480539 4.9483834 3.0182004 4.0634250 4.8903327 2.9849334 4.5971101 3.0665137 3.8687308 3.2074473 4.1857978 3.8215210 4.4814755 1.7752604 4.2570550 2.6560642 2.5179444 5.3220733 4.6158558 4.6726161 4.4165237 3.1415510 2.8429651 2.6916353 2.5525449 2.8383955 2.9345651 3.3691000 2.7145307 2.6505100 3.3280524 2.5399038 2.7885266 3.1503231 2.7661627 2.4519209 2.9790982 2.6588571 2.9237032 2.5235217 3.0119931 2.8130940 2.7373537 3.0507439 2.6403193 2.9556258 2.9509592 2.7677199 2.6705992 2.8200972 3.2315178 2.9244060 3.5701070 2.6154541 2.9658325 3.3667269 4.2753099 2.4761008 3.1642455 3.6413525 3.7587278 2.9594028 3.1386760 3.2990205 3.1437480 2.7594710 3.1360037 3.3632362 3.2289297 3.0197203 2.6178950 3.0367079 2.6959124 2.8782621 2.0577074 1.9660502 2.0374424 4.3583551 2.1317740 3.7486645 2.9866524 2.0187306 1.8735482 3.3599049 3.5368314 2.0348813 3.3511821 2.5921946 2.9881211 3.0057642 2.6961291 2.7440271 2.7944352 3.1755467 2.5523521 2.9063171 2.3462560 3.3117089 1.8920766 3.5972644 4.7582677 2.5695614 2.4050061 2.5468207 2.4045390 2.3183200 2.4223138 2.4945373 2.5297044 2.5965799 2.6581611 2.7902155 2.8184472 2.4808831 2.4452651 2.7959880 2.7000222 2.5940376 2.5580556 2.3655556 2.9415280 2.4999648 2.5764725 2.5507922 2.7463598 2.8243605 2.7348970 2.6455927 2.8541557 2.8249956 2.7755507 2.5985841 2.4860147 2.6065922 2.5436448 2.6894370 2.7723550 2.5301227 2.1722416 2.5759987 3.0151075 2.8467995 2.2047112 2.7401790 2.5188986 2.7727298 2.3368316 2.6939022 2.7969694 2.4331910 3.1336921 3.4529764 3.5137134 2.6072054 3.4165654 2.3930681 2.1176495 2.5502910 2.9277351 2.8941895 3.7399071 2.6774106 2.8942303 2.7081318 2.7067416 2.8793304 2.8391455 2.9302868 2.9366466 2.5651294 2.9467773 2.7959833 2.7605278 2.9436014 2.9476165 2.6927808 2.6929103 2.9068873 2.9210079 2.9658669 2.8146998 2.7034325 2.7058398 2.8239042 2.8858113 2.5315224 2.8301956 2.9255997 3.0575772 2.7065561 2.6312886 2.7771492 2.5517751 3.0244488 2.7113728 2.9962606 3.2012946 2.9025416 2.9808270 2.7014050 2.9586712 2.7997133 2.6442934 2.7897667 2.9820145 2.6954157 2.6353532 2.9178121 2.7982209 2.5515557 2.5848087 3.0857679 3.0440541 3.1207703 2.8365560 2.9920411 2.9954994 2.9984064 2.9529318 3.1120261 3.6688451 2.9843971 2.7484828 3.3496622 3.2223591 2.8024022 3.2798706 3.1530871 3.1058260 3.1379891 3.4489769 3.5841643 3.3913800 2.9462345 3.2906180 2.8642929 3.7585707 2.7210717 2.8799190 2.9704225 3.2718246 2.9188454 3.0900807 3.0051228 3.7254954 3.1942204 3.3386362 2.7572053 3.0694889 2.9734127 3.0963055 2.3447716 2.8081043 2.6341149 2.6718241 2.4795629 2.6372415 2.5393531 2.5289906 2.6517890 2.8730109 2.5310237 2.6338357 3.1391071 2.5863266 2.6734723 2.4621842 2.5125518 2.3650121 2.6936416 2.7564417 3.2027531 2.8595599 2.8032746 3.1203742 2.2875514 2.7452187 2.6558625 2.9480978 3.0422613 2.8254963 3.0364848 2.4804525 3.0489581 3.2054574 3.2849312 3.0384565 3.1965461 3.7168045 2.5034750 2.9932136 3.1324133 3.3398775 2.3286202 3.0435134 2.3318466 2.6073484 3.5649036 2.5012102 2.9607189 3.6035517 3.3995505 2.8414111 2.8449084 3.6808011 2.7322519 3.1830583 2.9300561 2.7926239 3.3383028 3.1864115 3.2626589 2.1975928 3.2134208 3.1973228 2.3620984 3.5709878 1.9730255 2.9330745 2.9718515 2.5476637 2.7446660 3.3329411 2.4384645 2.3085847 2.4162378 3.0259467 3.3022554 2.7150973 2.7072675 4.8111659 3.2258185 2.1674947 3.2485244 3.9082774 2.8560550 3.2946943 2.8448583 3.1331006 4.3840170 3.5653657 3.3455408 4.0992821 3.5029274 3.7143148 2.0299267 2.1583543 2.1988157 2.2776942 2.0600560 1.8029037 2.0000692 2.2076046 1.9188806 2.0808927 2.3560719 1.9470507 2.0345281 2.1273106 1.8853329 2.1971018 2.2397935 2.3742673 2.3356041 2.0529326 1.9294228 2.0255912 2.0601012 2.3481526 1.9283157 2.0249185 2.6918352 2.0816711 2.4465909 2.3298004 2.1402756 2.4756405 2.2429356 2.3258019 2.3729690 2.2603198 1.9324126 2.0411585 3.8951450 2.4983797 2.4836368 3.6980130 3.8039267 3.6100151 3.5628336 3.5676741 3.6508929 2.7606522 3.6303274 1.8682843 3.7777669 3.5326810 3.6791379 3.4543096 3.5705597 3.6712967 3.7979471 3.6674677 3.5870346 2.4002781 3.9241307 3.8500089 3.7108712 3.6679457 3.5172028 3.4181635 3.6594709 3.7957360 3.7599826 2.6822685 2.2842286 3.5650867 2.2367566 3.9001473 2.2341365 2.6334150 3.8607222 3.6718845 3.7286046 3.8351501 2.4355522 2.8029132 2.6306667 3.0819985 2.5867449 3.6703130 2.4738758 2.4115889 2.8810692 2.6181615 2.5347894 2.4601867 2.7394073 2.7563952 2.4711633 2.3529151 2.3924399 2.3867088 2.5329089 2.5026518 2.3076122 2.5223644 2.3680612 2.7115696 2.5131526 2.5699255 2.7034557 2.5260164 2.3803312 2.4933682 2.4409798 2.3872132 2.4901991 2.6448006 2.4266405 2.4297156 2.7690583 3.0371159 2.6879706 2.3928644 2.1675405 2.3148245 2.8754880 2.8972204 2.5179791 2.1884506 2.4599037 2.7832057 2.4709212 2.3920441 2.6287698 2.5605032 2.6796812 2.9159486 2.5146816 2.4448115 2.8753953 3.2394799 2.4027097 1.9058816 2.1729989 3.2528661 3.1682658 3.6095337 3.1050728 3.6725041 3.7401674 3.3406635 3.3331348 3.5918469 3.5215188 3.7659624 3.7607545 3.1513130 3.4397589 3.5458591 3.4259085 3.1097389 3.7118269 3.3417239 3.2787085 3.3454267 3.5362657 3.4693287 3.6121235 3.1412425 3.2744606 3.1182334 3.2860430 3.8091239 3.2358063 3.5106036 3.4675133 3.4129130 3.1740150 3.6456411 3.4096410 3.5665785 3.0738763 3.5552843 3.6615685 3.4332291 3.6139160 3.2788238 3.8015943 2.6048506 3.2814883 3.7016228 3.2119813 3.2757840 3.9887149 3.4952831 3.4658665 3.7373341 3.6935504 3.2256423 3.2602146 3.2068300 4.1396917 3.6063108 3.2978899 3.6086309 5.3487490 3.2054743 3.2055372 3.4642408 2.9308073 3.4066058 3.4441037 2.9910374 3.1482143 3.2483037 3.5167860 3.1878176 3.1304666 3.5680435 3.3695939 3.1413421 3.2238990 3.4186472 3.4048738 3.4997821 3.6847235 2.4767660 2.3370088 2.5446745 2.5305938 2.4354742 2.2558877 2.4868742 2.4108019 2.5182114 2.3497008 2.5884816 2.5886984 2.9276516 2.3959175 2.4525831 2.8607473 2.5519496 2.5918405 2.9053024 2.5434219 2.9546154 2.8943980 2.8507001 3.2207443 3.0777957 3.1253904 2.1947120 2.9039996 3.4263004 2.9759467 2.9800835 3.0941965 2.5988055 4.3988082 2.8257183 2.3065695 3.6072642 3.0259761 2.6996354 2.7132013 2.4502168 3.0089839 1.7503205 3.6581495 4.0916440 3.8227068 2.8351159 4.2839126 3.9931397 3.9540969 3.1771237 4.1140053 4.0641291 4.7197132 4.1903115 4.0040334 4.1111146 4.2931816 4.1014123 2.0958201 2.0361674 3.6455307 3.9168401 4.3334109 3.7527896 3.8697387 3.4776667 3.5018548 4.4943824 4.2735046 3.5142630 3.3806075 2.7299295 3.4741528 4.3620196 3.8541794 4.9046382 3.6716239 4.3793056 4.8886951 4.9087228 4.2354044 5.8361617 2.9925023 4.1910622 3.1188713 2.8720057 2.7763345 3.1044195 3.1977688 3.0589993 2.6072078 3.2919487 2.8002962 2.8790958 3.2540600 3.4239228 3.3419097 2.8282827 3.3368329 3.2672806 3.2243520 3.2573950 2.9775521 2.9716504 3.2072031 2.7648131 3.1314056 3.2465830 3.4637385 3.1904909 3.3147921 2.9302597 3.6501114 2.9050238 3.2155827 3.7328982 3.0067972 3.2205684 3.1398080 4.1476807 3.3054307 3.0642444 3.3591932 3.3811644 3.6713398 3.4398988 3.8705941 2.6377659 3.9507877 4.0446674 4.4480087 3.8643100 4.7823394 2.6072195 3.2543913 3.9165146 9.0000000 6.1519418 4.6203545 3.9263824 2.6339770 2.6594588 2.5386661 2.6207825 2.5845004 2.5672531 2.6216624 2.5359022 2.2928716 2.8862534 2.4540080 3.0355836 2.9021595 2.5888154 3.0846115 2.4000708 3.2071160 2.9765177 2.4175772 2.8397443 2.8645740 2.7478796 2.6525302 2.5864381 2.6459011 2.8356631 3.0681552 2.7870506 2.9887964 3.0273362 2.9371414 2.6935082 3.0142031 2.9751034 2.6536500 3.2322902 2.9732551 3.7388187 3.7212502 3.4825246 3.6934556 3.2147753 3.6321875 3.6042980 2.0483242 2.8563656 2.7078317 3.0545656 5.2031958 4.6190487 4.1578919 2.6366943 2.5401920 3.6114074 2.4258227 2.4120167 2.4009849 2.6460723 2.3518606 2.3437144 2.3966499 2.7151930 2.4260674 2.4206566 2.5868694 2.2627776 2.4204737 2.5436451 2.6864478 2.3721615 2.3851058 3.4419240 2.3525682 2.3429171 2.2455458 2.3272886 2.4478132 2.5769976 2.2711113 3.7065567 3.7065567 3.6203884 3.6203884 3.5987188 3.5664106 3.9192457 3.6616438 3.5609447 3.4485576 3.3059013 3.8351816 3.8351816 3.3613926 3.4771106 3.8233997 4.0348812 3.2127103 3.2127103 3.3083906 3.3083906 3.6181027 3.5196431 4.3490998 4.3490998 4.2731684 3.3617975 4.3348393 4.3348393 4.5638077 4.5638077 4.5482410 4.5482410 3.3734676 3.6324412 4.6036703 1.9161142 2.2453333 2.6815174 2.6309787 2.8007997 
CHOSPE013351_KOG0286                                                                                                                                   3.0657268 3.5330811 2.9514394 2.9970415 2.5341393 2.2833754 3.1335650 3.0548637 2.8924718 3.0798161 2.2778746 3.0613820 2.8599457 3.5885292 2.8995099 3.1866238 2.3294379 2.2089077 1.7948157 3.1619015 2.1663250 2.7812748 3.6959409 2.2243411 2.8850673 2.8055445 3.6101188 2.2013036 2.5755682 2.8306674 2.2130542 2.4513539 2.5848502 2.2200774 2.4021831 2.6374542 3.3693675 2.4426495 2.7448030 2.8320441 2.9678728 2.6321325 2.4016683 2.7513585 2.4796644 2.1222486 2.3698319 2.0026180 2.1657737 2.2301732 1.9778121 1.9605931 2.6554882 2.6563693 2.5925398 2.5128797 2.6953413 2.5535924 2.7641772 2.3617334 2.2032479 2.2716540 3.1413389 2.4385491 2.6963636 2.6478598 2.5801397 2.4905998 2.8861167 2.4991376 2.6048785 3.0475988 2.5624951 3.2076882 2.3597644 2.8326374 2.8189136 2.5708574 2.6816517 1.9227298 2.5415702 2.2645314 2.4166766 2.9021659 2.7996891 2.3377137 1.9412175 2.5314337 2.3629586 2.9702405 2.9009479 2.6533352 2.3722621 2.4806929 2.6631142 2.5015527 2.6665750 2.5236788 2.5065274 2.4717545 2.8028201 2.9880896 2.8051032 2.5712388 2.4389428 2.6143098 2.6342578 2.5272925 2.6040179 2.6092227 2.6159102 2.7225679 2.7075254 2.5574764 2.4953817 2.2690926 2.6133536 2.3459235 2.5632018 2.4019689 2.3284856 2.3544905 2.8733114 2.6870658 2.5056320 2.5885722 2.8039204 2.7822400 2.7343790 2.4503480 2.4974103 2.8621043 3.0514687 3.0270458 2.3889076 2.0733441 2.8124799 2.4760770 2.3133907 2.5312156 2.1543868 2.2429536 2.3346103 2.6663082 2.5366878 2.6403799 1.9790227 1.9812867 2.0088835 2.3087739 2.3886538 2.5447967 2.5032334 2.2956856 2.9723290 2.0507290 2.6135607 2.2337633 2.3462524 2.0455838 2.4637549 2.3657304 2.1927857 2.5801991 2.7066837 2.2974927 2.7067888 2.0419130 2.0217131 2.0181052 2.3041593 2.6001689 2.0193811 1.9941902 2.3393901 2.1401792 2.2895727 2.1697610 2.0208938 2.7041219 2.5348122 2.2167034 2.2878460 2.5383451 2.4192923 2.5112380 2.5318351 2.4118989 2.4387243 2.7703895 2.2288101 2.3358584 2.2769947 2.5814514 2.3573833 2.4633379 2.2772410 2.3477038 2.5770289 2.3904129 2.4526992 2.4451719 2.4349040 2.7394729 2.6584120 2.9921567 2.3217236 2.5956619 2.3849682 2.5601389 2.4599559 2.7129857 2.8780151 2.6870753 2.2298558 2.3715836 2.5522336 2.7928418 2.8533080 2.6778823 2.4586930 2.4625422 3.1050093 2.8050041 2.2681386 2.7404042 2.8591234 2.9035168 2.9170928 2.3297287 2.1074356 2.5819178 2.2209345 3.2756380 2.7433945 2.3711247 2.8178244 2.7631072 2.9308116 2.6164441 2.4101370 2.8696992 2.6120873 3.2255154 3.0793126 2.7444700 2.8063114 2.5731028 2.8797025 2.7855634 2.6446302 2.2117523 2.6811829 2.6217659 2.8267059 2.6076773 2.1043331 2.6736938 2.9915771 2.7603502 2.1633623 2.7217516 3.0657657 2.8926587 2.9708636 2.9707128 2.3196817 2.2906748 2.4337478 2.3966143 2.1608514 2.3743999 2.2076965 2.4963258 2.5099922 2.4949522 2.3770942 2.4858016 2.1075027 2.3271852 2.1712548 2.3645883 2.4071625 2.3213358 2.4663506 2.4009373 2.4848712 2.4719583 2.1779403 2.3551435 2.3573229 2.3434946 2.3315311 2.3523110 2.6444076 2.2605434 2.2736738 2.5333195 2.5263450 2.5049397 2.6231172 2.3320150 2.4875987 3.1516717 2.4880032 4.7849257 2.4503378 3.3422331 2.8511017 2.5051691 2.6274558 5.0642598 2.6459227 2.5074313 3.0802008 2.4617351 4.3201469 4.4439107 2.8917364 4.7560902 5.9308902 5.5228456 5.0386901 4.1861304 5.1912617 4.9498537 4.8671756 2.6820820 4.1332405 5.4153981 2.4132715 5.8387425 4.4202802 4.4443781 4.8453699 2.6993712 4.6042373 4.7920269 5.4642906 5.9169788 4.6965784 3.2695269 5.5284727 5.0366147 4.9997505 4.4320413 4.3951567 4.9073631 5.0918921 4.5659992 4.9401415 3.8265951 5.3667421 3.2622199 5.3881324 4.0927654 5.1806834 5.0522741 4.6561679 0.5675557 0.9217583 0.5993328 0.6551195 0.5791005 0.6372864 0.8761745 0.6601384 0.6423736 0.6039411 0.6832288 0.6429953 0.8999557 0.6441584 0.8236789 0.6779105 0.6864545 0.7219598 0.6997313 0.8281357 0.6806235 0.4050486 0.7497854 0.0000000 0.7458538 0.6174221 0.8021759 0.7766982 0.7055578 0.8054615 0.8698860 0.9117372 0.7702687 0.7983670 0.8759140 0.8348650 1.9029816 0.8298532 0.7365041 0.7819710 1.0894896 0.9549400 0.7711497 1.1166489 0.8195640 0.8556837 1.0753689 1.0907340 0.9105569 0.4980372 1.2741690 1.3531545 0.8016348 1.7219096 1.7167913 2.0161900 1.8784763 1.8886323 2.0095447 1.8796913 2.0543400 2.4411668 2.2055727 1.9736614 2.1875088 2.1277430 1.9885411 1.8560895 2.1758575 1.4915583 0.9401966 2.1714493 1.8077273 2.2343086 1.8059465 2.0187810 1.8240082 2.3762232 1.6622249 2.5536063 2.6167442 2.4982245 2.4889751 2.4036672 2.2649517 2.6745869 2.1015177 2.4706996 2.5416525 2.3204625 2.0094946 2.1597038 2.3876123 2.2455383 2.4486759 2.2518652 2.7518658 2.4436643 2.4988696 2.4111021 2.4238818 2.3021322 2.4790360 2.4212252 2.3496144 2.2745052 2.4606865 2.3841330 2.2939070 2.5430536 3.0655363 2.5086983 2.2250960 2.3719274 2.5930549 2.2729016 2.2504181 2.3683659 2.1896425 2.8916395 2.4416665 2.5611804 2.6902082 2.0219061 2.0085292 2.4951362 3.2315186 2.0391656 2.2425832 2.0358910 2.4862976 2.2239728 2.2036022 2.3685682 2.1143726 2.9853772 2.3884245 2.4070126 1.9534208 2.5015514 2.7561467 1.8727031 2.7131750 2.3635492 2.8773143 2.0994632 1.6683245 2.5795792 3.1031380 2.0536353 2.6459949 2.4344730 2.2675353 2.5416599 2.2997081 2.6638138 3.0306256 2.2289778 2.3722049 2.6968791 2.7838891 2.6715841 2.7446260 2.2456610 2.3481209 2.9677120 2.7140179 2.8871009 2.3661601 2.8216489 2.9207228 2.3661601 2.7799710 2.9373088 2.4817353 2.6868975 2.8513429 2.7974140 2.5751619 2.7998434 2.7042554 2.9931400 3.0478001 2.6717455 2.7557888 2.9630354 2.8737215 2.8226519 2.7514002 2.8407585 2.9001163 2.9524986 2.8059826 2.9681108 3.0663034 2.8259487 2.5087685 3.0186005 2.7313639 3.0810414 2.9112277 2.6709929 2.6815746 2.4732672 3.0138417 2.8531306 2.6658233 2.7667520 3.0325472 2.7305452 3.0074571 3.7588580 2.8521695 3.9934979 2.6079313 5.8915303 4.6131631 3.2297888 4.4230829 6.3117399 2.4830798 2.3123533 2.1910631 2.2835625 2.4185790 2.6396413 1.9709400 2.0465217 2.6348595 2.3941381 2.4154616 2.0468136 2.5522793 2.3353748 1.9822544 2.4539326 2.2235576 2.3697891 2.4050506 2.4118628 2.2604432 2.1525863 2.1069231 2.5881002 2.9046188 2.2258831 2.3531200 2.3067880 2.4621325 2.5333638 2.3202315 2.7353144 2.5876435 3.1564670 2.5869972 3.1290772 2.1140967 2.1528952 2.4634510 2.1079170 2.0586638 1.9615865 2.0433606 2.2049965 2.2555796 2.1686253 1.9731567 2.3499014 2.6238664 2.2782725 2.4026644 2.2741635 2.6572710 2.4738519 2.4996474 2.5258386 2.4997766 2.6551834 2.6609057 2.4760641 2.4269264 2.2734202 2.3079219 2.4791314 2.3493381 2.8243025 2.7331555 2.2488511 2.2751975 2.1967594 2.0957455 2.5987126 2.5701634 2.3358573 2.2940211 2.2806616 2.1162586 2.3295751 2.1897678 2.5248009 2.2572510 2.3725550 2.1868978 2.1970890 2.2923660 2.2658480 2.3513044 2.3635067 3.1552097 2.3930524 2.1413310 2.2825672 2.7255284 2.3564168 2.5242761 2.2265130 2.3628116 2.3934737 2.5816232 2.6515176 2.1571170 2.7257894 2.3619217 2.5073528 2.4647750 2.1209389 2.2990857 2.5870033 2.1753816 2.6135997 2.4574405 2.3255202 2.6673218 2.6640062 2.6054812 2.4513071 2.3126071 2.8798420 2.5607418 2.3388199 2.4806867 2.6054052 2.5279154 2.8205413 2.4439718 2.8988022 2.7860309 2.5431528 2.6550141 2.5660877 2.6366172 2.3566588 2.9802947 2.2086509 2.0347099 2.0420870 2.3785549 2.1656019 2.4160211 2.0942438 2.0006103 1.9051077 2.1766398 2.4337883 2.4517828 1.9753867 2.1020496 2.4981217 2.1242148 2.2416049 2.2587239 2.2079191 2.4355107 2.6223999 2.3296558 2.6094119 2.0863213 2.4199570 1.9408987 2.3678392 2.5582231 2.7146940 2.2949083 1.9956625 2.7800985 2.1394592 2.6108529 2.2951950 2.0216931 2.1447371 2.3858399 2.5104020 2.2530571 2.7795338 2.2625679 2.4516033 2.5188190 2.2173598 2.6911212 2.3589735 2.4855550 2.5882454 2.4875662 2.4259265 2.4752179 2.8794822 2.5833918 3.0528043 2.1574588 2.2847591 2.0537649 2.7430846 2.8380578 1.8637610 2.5213895 3.2395299 3.8537822 3.2827163 3.8898897 4.3588261 2.4229420 3.5130815 3.7458554 3.5656384 3.3877900 5.6081759 5.1380465 2.1860078 2.2230353 2.0441027 2.0872064 2.3018921 2.0096842 2.2209777 2.0528533 2.0011522 2.2192070 2.1380544 2.1842623 2.2057023 2.1187276 2.3127819 1.9808283 2.1761817 2.3268218 2.4813891 2.2488112 2.0772408 2.0094890 2.4047385 2.5914348 2.1267392 2.4729731 2.5770645 2.0658424 2.2451607 2.5350360 2.1612208 2.3387560 2.5012714 2.2558190 2.4316668 2.7446454 2.3386006 2.2771665 2.3272057 2.4090590 2.4177638 2.2824389 2.1997615 2.0085361 2.2406022 2.4126642 2.8477834 2.8304057 5.1171937 2.1344942 2.2431911 2.3952647 2.3928818 5.1774033 1.9601367 2.2006073 2.2432856 2.3833802 2.4263296 4.2360306 2.1623478 2.7973365 2.2403172 2.3716856 2.8445623 2.7131327 2.4060230 2.4055563 3.3170812 2.5719288 1.9587857 2.3848935 1.8252144 2.4631137 2.4031888 3.0598097 2.6207943 2.8663633 2.6682952 2.7281462 2.4771528 2.7529369 2.7497618 3.2028135 1.9543500 2.6942545 2.5001439 2.9819253 2.1618002 2.8918437 2.2391909 1.7467926 2.8656636 2.5841408 2.7239573 2.9286303 2.5883488 2.2150494 2.5417157 2.5398706 2.4557962 2.8256758 2.6871457 2.6087809 2.9930371 2.6552901 2.8997529 2.3846999 3.0051958 2.8398299 3.1824331 2.9954154 2.6540856 2.9151340 2.5347096 2.5579895 3.0036552 2.9441750 2.6009357 2.8610077 2.4895432 2.5554458 3.0791757 2.7596411 2.9312311 3.1650476 2.4123720 2.8455238 2.8606222 2.7831848 3.0925086 3.0052973 3.3239823 3.2138087 2.5722021 5.2142990 2.8078231 2.5131125 3.3239126 2.3010570 2.5460320 2.1653985 2.8316622 3.0219869 3.1816825 2.5548924 2.4039847 2.9870274 2.7012665 2.6708031 2.5335298 2.7300237 2.7746152 2.2166903 2.6771885 2.4486637 3.0724596 3.0368492 2.5739764 2.5277409 2.6561073 2.7835849 2.6774960 1.7828270 2.8641176 2.4880126 2.7104271 2.8732853 2.6001567 2.1318218 2.1577114 2.9917995 2.1431659 2.8686383 3.1135684 2.4124549 2.9732150 2.9857727 3.0675991 2.8274594 2.7527939 3.3932644 2.6396059 2.7568706 2.6343263 2.5810064 2.6507761 3.0688975 2.6573679 2.7042631 2.4574058 2.6659059 2.8852184 2.9692659 2.5472069 2.6054462 2.4625646 2.6508738 2.6950061 2.6941550 2.8347549 2.5611028 2.8291630 2.6616384 2.7635794 2.7196922 2.5217987 2.9391856 2.5418287 2.7428006 2.8020070 2.5779965 2.6248782 2.5347085 3.1501085 2.7359505 3.3015720 2.8530886 2.6327122 2.0386362 2.4489488 3.3525525 2.6397297 2.2863056 2.8715274 2.6150320 2.4099978 2.5360378 2.1809824 2.3988013 1.7316563 2.4068215 1.8556399 2.5972866 1.8775700 2.7766296 2.3036656 2.5965493 2.1435512 3.3282623 2.2570956 2.1830121 2.1566671 1.9922404 2.0863235 2.3644128 1.6915960 2.7868877 2.7795627 2.2430476 2.6253214 2.0989864 2.3422143 2.9314589 2.5109498 2.1163922 2.2702587 2.4964058 2.6013121 2.0514710 2.8811337 3.2472960 2.7083638 2.1012207 2.2455101 2.5507176 2.8377984 2.5983647 2.0274948 2.4083692 2.1318498 2.0647320 2.2452075 1.8829140 2.0469124 2.1614371 2.1095589 2.0315358 2.2210318 2.2780051 1.8303871 2.2262791 2.1829272 2.1429569 1.9057888 2.3458397 2.0474404 2.2674255 2.2147053 2.1355125 2.2857315 2.1500258 1.9616311 2.2578456 2.5251940 2.0182628 2.2182111 2.1366406 2.2954027 2.0474397 2.2585947 2.0666009 1.9828983 2.2580998 2.5253854 2.2446565 2.4450512 2.2514387 2.3141288 1.8740734 1.9117738 1.8585047 2.2775861 2.0508160 1.9376555 1.8385815 1.9185551 1.9744537 1.9518184 1.9538728 1.8568020 1.9115419 1.9910040 1.8607918 2.1345237 2.0702046 1.9263909 1.9967541 1.9128206 2.1695552 2.0502976 2.1800611 1.9271833 1.6284105 2.1282012 2.2759875 2.3798336 2.3865365 1.9240524 2.5824489 2.5729775 2.5404979 2.0662214 2.5601026 1.9746502 2.4592930 2.5617347 2.3448250 2.5930932 2.4701654 2.5588009 2.6258674 2.0421875 2.0754300 1.9517525 2.2326945 2.5045593 2.4253136 2.0010928 2.4082843 2.2312806 2.3523862 2.2875776 1.8949877 1.6840354 2.9513539 4.6067204 2.3165055 2.0565541 1.9660957 2.5023388 1.9497336 1.6325941 2.4531758 2.7812510 2.0020926 2.5480932 2.3644965 2.8368513 2.6627436 2.0192522 3.1118184 2.6371686 2.3114766 2.0486845 2.6152599 5.9357446 2.6099972 3.0430650 2.3651459 2.1705440 1.8197458 2.6754605 2.1171349 3.1623025 2.1264186 1.7874720 1.8624411 2.1441351 3.1491311 2.6201487 1.9192952 2.8797741 2.2138457 2.3624895 3.0156565 2.6699771 1.8080139 5.0371438 9.0000000 8.9999987 3.9128083 2.7870378 8.8501262 8.1704995 6.9113768 3.4527356 2.5761242 6.4231889 2.4281404 3.9696008 6.4205074 6.3256698 8.8965599 2.0027032 8.9275431 8.4868480 4.2864138 3.8714967 8.9999988 6.7017346 9.0000000 4.0691014 2.7462306 4.8317181 6.5108931 6.3965447 4.8121756 5.2750995 5.1071485 2.2176429 2.6672552 2.2555057 2.5268320 2.5196987 2.6187736 2.4332412 2.7812003 1.8944167 2.1735259 2.0999478 2.4792172 2.4074302 2.5596205 2.2499364 2.1230487 2.5433444 2.5661546 2.0983078 2.2646669 2.4456580 2.6109666 2.4845121 2.5084308 2.3772645 2.3109329 2.4493287 2.4280085 2.4059165 2.2508945 2.3102876 2.5946503 2.5037651 2.0907693 2.4430167 2.1803083 2.2796004 4.8937613 2.7803860 2.1820033 2.5360437 2.4024564 2.5409134 2.8227220 2.4729807 2.5142916 2.4957057 2.6722799 2.8467822 2.3705637 2.6681668 4.1645267 2.7600430 3.2967165 4.2815479 4.3122378 4.1599646 4.7577050 4.1774729 4.0424575 4.4753335 4.0856265 5.7485868 3.7379486 4.5551130 5.1831818 5.1320504 3.9561468 6.2505653 4.2112070 5.1739794 4.9063626 4.2362277 4.8837082 4.2416084 7.1492017 3.0296145 2.9902823 2.8415906 2.9250494 2.9859557 3.0676005 2.9252909 2.9595954 3.0674585 3.1912692 2.7867810 3.2109113 2.8241622 2.7941429 2.6457612 2.6887627 2.5991283 2.6490354 2.9049837 3.0035764 3.2870588 2.7334110 2.9711873 2.9726875 3.0088561 2.7925229 3.4793254 2.7647368 2.9008680 3.0160714 2.9099511 3.0596304 3.2098734 3.2413063 3.0612518 2.9153101 3.3457072 2.7369416 2.8474763 3.3682828 2.8223903 3.4297368 3.2148012 3.3942343 3.0511717 2.6565024 3.1587268 3.9359629 3.3370831 2.8862813 3.1862920 2.7247974 3.1522358 4.2035018 3.1250831 2.9776484 3.2570886 2.6052221 2.7756205 2.3995520 3.3068229 2.4244630 4.9704834 2.7485294 2.4010412 4.0555962 2.9193065 2.7422134 2.2365594 3.4693350 3.5615540 2.6072941 2.8624936 2.9722886 2.8077257 2.8679060 2.5162118 2.4289780 2.9774866 3.0752031 3.1436088 2.8516960 3.0407517 2.9568025 3.3076603 2.9840927 3.5428336 2.7056522 3.1963886 3.1675712 2.7621172 2.7721728 2.4577952 2.7314481 2.3704027 2.5553115 2.7622404 2.5404397 2.7914171 2.5798932 2.5191303 2.7105063 2.8722492 2.8793988 2.6939172 2.7199403 2.7945171 2.8544185 2.4826827 3.1595200 2.5496623 2.9646353 2.7390840 2.9628910 2.9590016 3.2424572 2.7740677 2.3698440 2.6943117 3.1420534 2.4724969 2.7588511 3.1199186 3.2146285 2.7172152 2.5073071 2.8708054 2.7358677 2.6129512 2.5958121 2.2390969 2.8394546 3.0752854 3.6226638 3.3211957 4.2378023 2.7230529 2.6306566 2.6093133 2.2472162 2.6834587 2.2772670 4.0967688 2.7964938 2.9099235 3.1459976 4.5347117 2.9480351 2.2905131 2.9426953 4.8994359 3.3229026 2.4089035 4.1985421 5.0941532 3.7595059 5.5096583 4.0382978 3.4083735 4.2557456 3.3292021 3.7070614 3.5564895 4.4460982 3.4817502 5.0838989 1.6787862 4.7115577 2.7726348 2.4569497 5.6720266 4.4180817 4.9988896 4.8576628 2.7326448 2.7420144 2.7081133 2.5666948 2.7797016 2.8014595 3.2421378 2.4840930 2.4610753 2.8948614 2.3640346 2.7825466 3.0983703 2.8847646 2.7374134 2.8286761 2.6750415 2.9912532 2.7296340 3.0845176 2.9509712 2.3782923 2.6568041 2.9257174 2.8505559 2.5994479 2.5095430 2.8564197 2.6257432 3.0037628 2.6073723 2.9881983 2.6210497 2.8570854 3.1312636 3.3315986 2.1851856 2.8232033 2.9995401 3.2761485 2.8884725 3.2120783 3.2430601 2.9681185 2.7023891 2.9278897 3.1981450 2.5314363 3.1586938 2.4635672 2.6553739 2.7180482 2.1494916 2.0031719 2.1111629 2.3517175 4.0073607 1.8825795 3.7802742 2.7928467 1.6236944 2.2095519 2.9889147 3.3936822 1.8887688 2.5573345 2.4036622 2.9080677 2.4148682 2.7587189 2.4912592 2.9439895 2.7530231 2.6844622 4.0831260 2.8898156 3.3110637 2.2566542 2.5305653 4.1440726 2.5002413 2.3829772 2.5903446 2.5438329 2.1612260 2.3677350 2.3155494 2.4023276 2.6090321 2.4457896 2.9297848 2.6482533 2.3287460 2.4759738 2.6382646 2.9463425 2.5478287 2.5481996 2.3766733 2.8478309 2.4023259 2.7938653 2.7027820 2.8374533 2.8976345 2.8108822 2.4238924 2.8844173 2.4940739 2.4130720 2.7149346 2.4773634 2.5549768 2.5429111 2.4702521 2.8572555 2.7525605 2.1735792 2.4780541 2.8476454 3.0773877 2.2374784 2.3885455 2.5927810 3.0135351 2.5688480 2.8229705 2.7548523 2.4186218 3.2137274 3.3451316 3.5944525 2.6910170 3.0338380 2.0380702 2.5479213 2.9072113 3.0758495 3.2689716 4.0916585 2.8920160 3.3017815 3.2582794 3.2730074 3.2745659 3.2625809 3.3484718 3.2891576 3.1420055 3.4579105 3.4441574 3.2901992 3.6400142 3.5249053 3.2043084 3.0869588 3.3510863 3.3217406 3.2719324 3.5516119 3.2617592 3.3256591 3.2084466 3.2543878 3.0622907 3.3267202 3.3992868 3.2520103 3.1109345 3.3247094 3.4413318 2.7588717 3.5243111 3.1255683 3.4325845 3.3315483 3.2693262 3.5004598 3.3135820 3.3120816 3.2152453 3.3708972 3.2770054 3.6877565 3.2153039 3.1051190 3.4477361 2.9137090 3.2450714 3.0498562 3.1541041 3.3218475 3.0945422 3.3948531 3.5257655 3.5064235 3.9011125 3.8134650 3.7366969 3.9302336 3.4017504 3.4493891 3.9414220 3.4900262 3.2080914 3.6895095 3.4695937 3.5059488 3.7669538 3.9975773 3.8347118 3.6888350 3.5492458 3.6996580 3.2061977 3.8811383 3.6946292 3.6225958 3.3046692 3.8204186 3.6470775 3.4255046 3.0856492 4.1594047 3.9014621 3.5209907 3.1724535 3.6563648 3.6041235 3.5543213 2.4910998 2.5995892 2.5945120 2.5877548 2.5170067 2.5421037 2.4945959 2.4334454 2.7252263 3.0273684 2.6426889 2.5415364 2.9210953 2.5787854 2.6589800 2.5442693 2.7715188 2.3061203 2.6961398 2.8746745 3.1969029 2.6159231 2.7570678 2.9509155 2.3658178 2.6761207 2.6525902 2.9161885 3.0546315 2.7117380 2.8122809 2.1377723 3.0956277 3.1154055 3.1899332 2.8553656 3.0117684 3.3806419 2.5987507 3.0756320 2.6460123 3.2780589 2.3037291 2.8603767 2.4992780 3.0268378 3.9316431 2.9820794 3.0816284 3.6279165 3.7524747 3.2151943 3.4233369 3.8353342 3.1776088 3.5338207 3.1968618 2.9249210 3.7097526 3.5827879 3.6020048 2.8947359 3.4901929 3.4160397 2.5057311 3.7609077 2.6469237 3.2144755 3.2502871 3.0599956 3.4053998 3.7885066 2.8626451 3.0768389 3.3870698 3.3309048 3.2920739 2.7139742 2.9102493 4.0046740 3.2161774 2.7947404 3.2876037 4.1521926 3.4853034 3.7671609 2.9356053 3.2129294 4.5740303 3.6394703 3.9863589 4.6980360 3.8367588 3.0455319 2.1237933 2.3183506 2.2674424 2.4217296 2.2336789 1.9634818 2.3234013 2.2967613 2.2024858 2.2799123 2.5121277 2.1418007 2.1589527 2.2815980 2.0241086 2.2283851 2.2731700 2.4550054 2.3830880 2.3487788 2.3565260 2.1725740 2.1683999 2.6827272 2.1635697 2.1471530 2.5075328 2.3783500 2.4611426 2.4110023 2.1297443 2.6550792 2.6054928 2.5089688 2.6095655 2.3727984 2.1981204 2.3732745 3.5762491 2.5251129 2.6524207 3.8444646 3.6061240 3.8081681 3.4425121 3.7016266 3.7366172 2.9292381 3.7961875 1.9829424 3.8394747 3.7446163 3.6853574 3.7662140 3.3506109 3.6632814 4.0175964 3.6408183 3.4176025 2.5808477 4.1368345 3.8316220 3.7791189 3.6939916 3.5484649 3.6527750 3.5757424 3.7819540 4.2091821 2.6958979 2.5882559 3.8917554 2.2818448 4.3298554 2.7496575 3.0497074 4.3769996 3.9187335 3.7773484 4.1803390 2.6119319 2.8444298 3.2177119 2.5949129 2.5883446 6.3253531 2.4264097 2.3448250 3.0945576 2.6374784 2.4586971 2.5089638 2.8241706 2.7365104 2.5406162 2.3951663 2.4281931 2.5635468 2.4434766 2.5274948 2.5773702 2.2934206 2.4608520 2.8291509 2.6159689 2.4874768 2.5630369 2.4207707 2.4296869 2.6166866 2.5570987 2.5217543 2.7545657 2.6366337 2.4201593 2.5361792 2.6692683 2.8989856 2.7125188 2.3269747 2.1027600 2.2217402 2.6363605 3.0170511 2.3878924 2.7161070 2.5137556 2.8147104 2.4865398 2.7462386 2.7486321 2.6858809 2.7735243 2.8883722 2.8580131 2.8399570 2.5245478 2.7841619 2.6013011 2.4885705 2.8135205 3.8719052 2.9240450 4.2841583 3.6608420 4.2193844 4.0230542 4.1436982 3.8292304 3.8902776 4.0690159 3.8950352 4.1429537 3.5771599 3.7693389 4.2439500 3.5645797 3.6579077 3.9859003 3.7924597 3.4536079 3.7433010 3.9580597 3.5338113 4.4810899 3.3689194 3.7651914 3.8212900 3.5814309 4.0686193 4.0797538 3.7563533 3.5394155 3.8888336 3.4266096 3.8425831 3.7321801 3.4020575 3.7451035 4.2460706 3.6988432 3.9219262 3.8430663 3.3920616 4.2488550 3.0176732 3.7127365 4.1758096 3.5391845 3.6393927 4.2097839 3.3617695 3.4658704 4.2396987 3.8510653 3.3409587 3.1865788 3.1937391 4.5613190 3.5314689 3.8901153 3.3392587 4.8077193 3.5127201 3.1059662 3.8725631 3.3156186 3.1763401 3.7645987 3.0361534 3.1433331 3.2740822 3.4368276 3.2086449 3.1907920 3.3143848 3.9189441 3.2862611 3.4082399 3.9321928 3.5407263 3.4149853 3.6214958 2.5388682 2.4875431 2.5612922 2.6910007 2.5600127 2.4985304 2.4375310 2.5214015 2.7105909 2.2551207 2.5354740 2.4359968 2.6065542 2.3845445 2.4900558 2.6381268 2.6178802 2.8765926 2.5059062 2.1965645 2.5373169 2.8189388 2.8839618 2.6243958 2.8053551 2.8316101 2.3424379 2.7416222 3.7849125 2.5399920 3.1619227 2.8629045 2.7591020 3.8612480 2.9152733 2.4245356 3.1740116 3.0648367 2.9597084 2.5249441 2.5164669 2.8899047 2.0852781 3.9279952 4.1505491 3.0500353 2.9608061 4.2626821 3.9329778 3.5297827 3.1335965 2.8230927 3.6607440 3.5567523 3.6019897 2.8431650 4.6524650 3.3066607 2.8254200 2.0378919 2.2059420 4.0643074 3.6935322 4.7699258 3.2197988 4.3776819 3.9852434 3.9745099 4.6586703 3.2095177 2.4212763 3.0657570 2.7645940 2.4162093 4.0891073 4.8671945 6.3062808 3.1373472 4.2487985 5.1837856 5.2561716 3.8262612 4.0728866 3.4268255 3.9134549 3.3243944 3.1541733 3.1460400 3.1826242 3.6029198 3.2498819 3.0365864 3.1673540 3.1496985 3.1156525 3.5279719 3.6746256 3.7069417 2.8224708 3.2816837 3.4486990 3.2939434 3.6218650 2.9928594 2.9587885 3.6676232 2.7360368 3.0176961 3.5422638 3.4176210 3.2863885 3.1636105 3.3579175 3.7330042 3.0231230 3.6336444 3.8085231 3.0621060 3.3817117 2.9783688 4.5148946 3.2626313 3.6164368 3.0154466 3.1569141 4.3444641 3.6557905 3.2434651 2.4391667 3.9357004 4.4361744 4.4153675 3.9369525 4.5078187 3.5011227 3.3492090 3.4084487 9.0000000 6.4621706 4.0683633 4.1771764 3.1266495 3.0764049 2.9532909 3.0991470 2.9049961 3.1521845 3.1130289 2.9860710 2.8133446 3.1111856 2.9891692 3.4001561 3.7010087 3.1937188 3.2694660 2.3101337 3.5076865 3.7248756 2.7480014 3.2417161 3.1246252 2.9801017 2.7332107 2.9065264 3.1648947 3.0715359 3.6017166 3.2399384 3.2868945 3.4219694 3.1974419 2.8868274 3.2825496 3.2341476 3.0335615 3.5145551 2.8664240 4.3171444 3.9861104 4.3124648 3.9382343 3.0112300 4.6092741 3.6097091 2.8219480 3.3435327 2.8925292 3.4753867 6.1851507 5.1447014 3.5709242 2.6081749 2.4534809 3.5853218 2.3973980 2.4525583 2.3751340 2.7213190 2.2947378 2.3983763 2.4641470 2.5389143 2.5512776 2.3425551 2.4694571 2.4201422 2.4897681 2.4620615 2.6241693 2.6086375 2.4129158 3.4403281 2.3965620 2.5411065 2.4300855 2.3693811 2.4827675 2.6863110 2.3697730 3.2667646 3.2667646 3.3180910 3.3180910 3.2852828 3.2240086 3.3447596 3.3502905 3.2172764 3.1866890 3.0611605 3.7719762 3.7719762 3.1084970 3.1822418 3.4938628 3.8013705 3.1773465 3.1773465 2.9678383 2.9678383 3.4087621 3.4014871 4.4182490 4.4182490 3.5418361 3.0273617 3.9822011 3.9822011 4.5448993 4.5448993 3.7219627 3.7219627 2.8832918 3.4447467 3.6469728 2.3989558 2.1108634 2.8473805 3.0942799 3.2908213 
TRIMAR001350_KOG0286                                                                                                                                   3.4098043 2.8331444 2.6174839 2.4886321 2.6283880 2.2979826 2.5844572 2.5579280 2.3843538 2.7848144 1.9375209 2.5662039 2.8208129 3.0838360 2.6816766 2.6186486 2.1907227 2.1105229 1.7480829 2.7702534 2.2034193 2.5930258 3.1382216 2.0071110 2.6183221 2.7178897 2.6985772 2.0541522 2.3234461 2.6213387 2.1762530 2.1667965 2.6954071 2.1608017 2.1452727 2.3607785 2.9861138 2.0603195 2.5200334 2.5351680 2.5293446 2.5484337 2.2784283 2.3217483 2.3013204 2.1119164 1.9409871 2.0259120 1.9551417 2.0462849 1.7660648 1.8279288 2.4515802 2.5695723 2.3793453 2.0564024 2.4448347 2.0474165 2.5409650 2.2649967 1.7817331 2.2909993 3.5393486 2.2685159 2.3163645 2.2885520 2.4657590 2.5983241 2.4804503 2.4107993 2.4164099 2.4333287 2.6168043 2.5021517 2.4507065 2.2888445 2.2461876 2.7419853 2.5540977 2.0277625 2.6471089 1.9730876 2.5775938 3.0749516 2.7224295 2.4899004 1.9272654 2.0525618 2.3759919 2.7361846 2.5807574 2.3704274 2.2965553 2.3283898 2.4569840 2.3910989 2.4068014 2.5247185 2.1993979 2.2200432 2.3820631 2.6780240 2.4165103 2.3852525 2.3499104 2.4818271 2.3043773 2.5350354 2.3645527 2.4479115 2.4059608 2.5430141 2.4736606 2.3070719 2.1734148 2.0111267 2.3423849 2.1673555 2.2243318 2.2503743 2.2813172 2.2369146 2.5596561 2.4797078 2.1042666 2.4269336 2.6122037 2.3914439 2.6436132 2.4562488 2.4295894 2.5777915 2.6788887 2.6182999 2.5436499 1.9639656 2.2261987 2.1245006 2.1475408 2.1526425 2.0497123 2.0669609 1.9227384 2.2964611 2.1345387 2.0734853 2.0401185 1.8873294 1.9181186 1.9646123 2.0924035 2.1180901 1.9351181 2.0843185 2.9247076 2.0533644 2.1071440 1.8712150 1.9801701 1.9544274 2.1593733 1.9782971 2.1139824 2.2994353 2.2227865 2.1643656 2.3879387 1.9663442 1.9216692 2.0567853 2.1138450 2.2212920 1.9486717 2.0341493 1.9396601 2.1601478 2.4391390 2.1737720 2.1282622 2.5215165 2.4124800 2.3229034 2.4963407 2.3241068 2.4881651 2.6099710 2.5764121 2.6495208 2.3884864 2.9671033 2.4625294 2.4137933 2.5474407 2.6212065 2.3163810 2.6499751 2.3870345 2.3874463 2.7678515 2.3931897 2.4988506 2.3937888 2.5765031 2.6524686 2.5625405 2.7961450 2.5477845 2.6046853 2.3470219 2.4387841 2.6562964 2.6141886 2.4068709 2.4958335 2.2605387 2.3277342 2.6572367 2.9100973 2.9126829 2.4485963 2.4397362 2.2860714 2.9482223 2.4391337 2.2647482 2.3671105 2.6621349 2.9218930 2.7739491 2.3632811 2.0710337 2.3928056 2.2967338 3.1887989 2.5485194 2.1051511 2.9818109 2.5322476 2.3617283 2.3650892 2.1640981 2.5054986 2.1892172 2.6305041 2.7265801 2.3388858 2.4434531 2.2430961 2.4773685 2.3407224 2.4805685 2.4731737 2.4753895 2.1405621 2.6685057 2.2880117 2.1204740 2.4022901 2.8796434 2.4881258 2.1621591 2.5100050 2.7268919 2.5950809 2.8156098 2.6442511 1.9068940 1.9660320 2.0860427 1.8790489 1.8287574 2.0650089 1.9051714 2.0384236 2.1448361 2.1728648 2.1003445 2.2683253 1.8316309 2.0142458 2.0537677 2.1282278 2.2034638 2.0084629 2.0371162 2.2810854 2.3051480 2.1230636 2.0112897 2.0951680 2.0039888 1.9992793 1.9446464 2.1188729 2.3273310 2.0070416 1.8987376 2.3760254 2.2298629 2.1607548 2.4559896 2.0985815 2.2382746 3.0476240 2.3327893 4.3221945 2.5090630 2.9908753 2.8882541 2.4474492 2.4400215 5.8775373 2.5328779 2.8315889 2.8629488 2.6852344 4.1480156 4.7416155 1.9812614 4.9861529 6.5625256 5.6316818 4.4860748 4.5406598 5.7598017 5.2071448 4.9245679 2.2189091 4.5640637 4.8532440 2.2228663 5.3786597 4.8630627 4.2596425 4.6843684 2.5055832 4.4112178 4.3051714 5.7108807 5.4374208 4.1138821 3.3178284 5.5857434 4.8486043 4.8606155 4.2083426 4.1300428 4.9578695 4.5080635 4.5013768 4.8741712 3.5635507 4.9562886 3.1620541 5.4615806 3.8170978 5.1788254 5.2195978 5.0063502 0.6086408 0.8585511 0.5903098 0.7344208 0.5048472 0.6082756 0.7681196 0.6802276 0.6900117 0.6141571 0.6695507 0.7799311 0.8559397 0.7045056 0.7927019 0.7475786 0.7005428 0.7717062 0.8224724 0.7545300 0.8558916 0.7785250 0.8036864 0.7458538 0.0000000 0.7867972 0.8731110 0.8582090 0.7502774 0.8771197 0.8143532 0.9336609 0.8915563 0.8326834 0.8307171 0.8612056 2.0291933 0.9412897 0.9008015 0.8325905 1.0508228 1.0585316 1.0148211 1.1037225 0.9725862 0.8144046 1.1593035 1.0809371 1.0562053 0.7416635 1.3508236 1.3578891 0.9877674 1.5999016 1.7021002 1.9189185 1.8926100 1.8281918 1.9002777 1.7641311 1.6966946 2.3539701 2.3294064 1.8175469 1.9004600 1.8560176 1.9297662 1.8130424 2.0234781 1.5265926 0.9205487 2.2652644 1.6620613 2.1845675 1.7322315 1.7560017 1.8164617 2.1701394 1.5801053 2.1148695 2.1912241 2.0270834 2.1886317 2.0285403 1.8792545 2.3568346 2.1789895 2.3207088 2.2652180 2.1106322 2.0260889 1.9722637 2.0858250 2.1019344 2.2021047 2.1954364 2.3802687 2.1797346 2.0298140 2.2104425 2.2726494 1.9888098 2.2559505 2.2123911 2.1193748 2.2361057 2.2749403 2.3394188 2.3714850 2.3405200 2.6461147 2.3503750 2.0889113 2.3473720 2.6097716 1.9458564 2.1199478 2.3356925 2.1741148 2.8575086 2.5918291 2.3149067 2.9524590 1.8627946 1.7350470 2.5812935 3.0938110 1.8270286 1.9377222 1.8164967 2.0188901 2.0024885 1.9382400 2.2513876 1.9094026 3.2131816 2.3247218 2.0260605 1.8556235 2.1636500 2.6348490 1.6856951 2.6668175 1.9985085 2.5969588 1.9718577 1.7761118 2.2061445 2.7507633 1.8167613 2.5052169 2.2698162 2.2781197 2.2799244 2.2348018 2.5644975 2.7945814 2.2567256 2.3315099 2.6596427 2.6419870 2.6726557 2.7662661 2.2800984 2.3171365 2.7788548 2.7739515 2.6875300 2.3301711 2.8049672 3.0095970 2.3301711 2.8619241 2.8996320 2.6670387 2.7912184 2.8678154 2.8750958 2.7280625 2.9588962 2.8579339 2.8167859 2.8280219 2.7827232 2.7948924 2.9594724 2.7127003 2.8202650 2.9548226 2.8991755 2.6880814 2.9704310 2.8652820 2.5997259 2.9246772 2.7149922 2.7161285 2.9052599 2.7077495 3.1121559 2.8260676 2.9050295 2.6932880 2.9785366 2.7946616 2.8668483 3.0447000 2.8243460 3.0548673 2.8536866 3.2015179 3.6306278 2.8901847 3.3576700 3.0754882 4.1801591 3.6928237 3.1178295 3.8752757 4.5898064 2.3825837 2.1549110 2.1123627 2.1183427 2.1505037 2.1668976 1.9725003 2.0494241 2.4365123 2.0212875 2.0925591 2.0704764 2.1437136 2.0675876 1.8647794 2.2667792 2.0220151 2.0258205 2.2036802 2.1437153 2.1308056 2.0787108 2.1625857 2.5273607 2.5752122 2.1244276 2.5252906 2.2737514 2.3945144 2.2385195 2.1299650 2.4878046 2.0889663 2.7824812 2.2691447 2.6972807 1.7797547 1.8797900 2.0894139 1.8816557 1.8057686 1.6510737 1.9164912 1.8488668 1.9591714 1.9620018 1.8682281 2.1209451 2.6160025 2.0542122 2.2586010 2.4799443 2.4478050 2.2837325 2.2746761 2.5773193 2.3976248 2.3656583 2.5082484 2.3552436 2.3903645 2.0525940 2.2583610 2.3207373 2.0070818 2.4738437 2.6670743 2.0341620 2.0982933 1.9642404 2.1368555 2.5914451 2.4262828 2.1705548 2.3055425 2.2497932 1.9377134 2.4047618 1.9819457 2.2168725 2.1416838 2.3403996 1.9215071 2.3543988 2.0611994 2.1338637 2.1656852 2.1618225 3.1291409 2.1899304 2.1321779 2.3621615 2.6527832 2.3046450 2.1520062 2.3417870 2.2803056 2.2686426 2.4798300 2.3772493 2.1342983 2.4546981 2.4406804 2.1705378 2.2761722 2.1070348 2.4416446 2.2902680 2.0364733 2.4129957 2.3217205 2.1819406 2.5556441 2.3508030 2.6790587 2.4192218 2.2392886 2.4569674 2.5556357 2.3392470 2.1984901 2.3488176 2.2967528 2.5128432 2.5078247 2.7566431 2.3151009 2.5117871 2.2656711 2.3367633 2.6397031 2.3619863 2.7725405 2.2161921 1.9987446 1.9494158 2.1462711 1.9743945 2.1425407 2.0603172 1.9593986 1.9322867 2.0871059 2.0448689 1.8542727 1.9676822 1.9891562 2.2584994 1.9902803 1.9096772 1.8704779 2.1501565 2.0608855 2.3708379 2.2915260 2.3872546 1.9210685 2.5832891 1.8738715 1.9028966 2.2442448 2.1862546 2.2807009 1.9814722 2.4406694 2.0049286 2.2258651 2.4502581 1.8174052 1.9370573 2.2920418 2.2614101 2.2076863 2.6327149 1.9494069 2.1815162 2.2404373 2.1850588 2.4929788 2.0542821 2.3251998 2.5526552 2.3460303 2.3322926 2.1220147 2.5188239 2.1645005 3.0568562 2.2508085 2.1905850 1.9532596 2.4604638 2.5889692 1.5187843 2.6518000 3.1141801 3.3660685 3.8691563 3.4248908 3.9169119 2.6365073 2.9945032 3.2039305 3.0685508 2.7555013 4.0487475 3.5378466 2.0907736 2.2217387 1.9690537 2.0372419 2.2362656 2.0102618 2.2216224 2.0711801 2.2024889 2.2128650 1.9128452 2.3676622 2.1195879 1.9424902 2.2525755 2.1117845 2.0083759 2.3409868 2.4696681 2.2911397 2.0832396 1.8962922 2.2922742 2.6274090 2.3687374 2.2827925 2.7138488 1.9989800 2.2096850 2.3338546 2.3318678 2.2536109 2.1661099 2.1867088 2.4371986 2.6576671 2.1671728 2.3706785 2.3613847 2.4074361 2.3759366 2.3085584 2.6762443 1.9702652 2.2352592 2.4146804 2.6761456 3.2156453 5.4267830 2.1687875 2.1857593 2.2695570 2.5587212 5.0118212 2.0707220 2.3506046 2.2650777 2.4047605 2.2484795 4.4410026 2.0071251 2.5601771 2.4695258 2.2425871 2.6204860 2.5490007 1.8951993 2.3917068 3.1402581 2.4878563 1.8700785 2.5815526 1.9267019 2.3114599 2.0769904 2.9654138 2.4932430 3.2341934 2.8830203 2.8557347 2.3310413 3.0239483 2.5280561 2.9660779 1.9900461 2.5986285 2.4592165 3.0654351 2.1686856 3.0575027 1.6617710 1.7886811 2.4116235 2.3740464 2.4555430 2.6777640 2.3163480 2.1482784 2.3873048 2.2450501 2.2888814 2.4401323 2.4383315 2.4260651 2.6324684 2.3987692 2.6731258 2.2097567 2.6564200 2.7590153 3.2244973 2.5071277 2.6104727 2.5673123 2.2350082 2.4969726 2.8335143 2.6407624 2.1619693 2.6738838 2.0886894 2.3084254 2.8957770 2.5179599 2.9325832 2.9903261 2.2418726 2.7697025 2.7548048 2.6023425 2.8819914 2.6258616 3.2743615 2.8943359 2.6932421 3.3668281 2.5960161 2.3544830 3.0037144 2.4084666 2.3263636 2.1179359 2.5404894 2.5050961 3.1004686 2.4626527 2.2863957 2.5607743 2.6351404 2.3063332 2.4258903 2.5921957 2.4143605 2.1785228 2.4475936 2.1190308 2.7770847 2.7354805 2.7233959 2.0011785 2.2589310 2.5101172 2.4067692 1.5476932 2.3829800 2.7009135 2.5958348 2.7494272 2.1170446 2.0905848 2.3080760 2.8466861 1.9980897 2.7375240 2.6533331 2.5108882 3.0484575 2.7847421 2.9415161 2.8559867 2.5617965 3.2330441 2.3356954 2.6592353 2.5661926 2.3775173 2.4423064 2.8075593 2.6550811 2.3272000 2.4200035 2.5927038 2.6146438 2.7410601 2.4392682 2.4856620 2.3187234 2.5632911 2.7152555 2.4144671 2.7682680 2.5165232 2.5675224 2.5846122 2.4234250 2.5930509 2.3451985 2.5293709 2.2851145 2.6845964 2.6077543 2.4375127 2.4668924 2.4893101 2.9266947 2.6573021 2.9848679 2.5503372 2.5701902 1.9129627 2.0209860 2.9728179 2.8056739 2.0661592 2.7472721 2.2265178 2.0719963 2.4272724 2.0051639 2.0537973 1.8976289 2.2964414 1.8415324 2.2866915 1.8825957 2.6965620 1.8525875 2.1824832 2.0491549 3.4204420 2.2827974 1.9896669 2.2934273 1.9726356 1.9201198 2.3114642 1.8768540 2.4960415 2.6693663 2.2234248 2.1613385 1.9323659 2.0146576 2.7134870 2.2133023 2.0992632 2.0748815 2.4908927 2.3357969 2.0548654 2.7403549 3.2972172 2.8655585 2.1308557 2.2631726 2.2744125 2.7054040 2.5138998 2.0898139 2.2113358 1.8810120 1.8953603 2.0766489 1.7943335 2.0100459 1.8209497 1.9265902 1.9586633 1.9754837 1.9932878 1.7304822 1.8373446 1.9139626 2.0313462 1.8219693 2.1004654 1.7897275 1.8675989 1.8492963 1.9530408 2.0337805 2.0776684 1.7285593 2.0190127 2.1914374 1.8109066 2.0458639 2.0160922 2.1786173 1.9002072 1.9899591 1.9153314 1.9943929 2.1112140 2.3456950 2.0586602 2.1400962 1.8670970 2.1056962 1.9675340 1.8583815 1.9494472 2.1959592 1.8597549 1.8135378 1.7327188 1.8139726 1.9500995 1.9438923 1.8976198 1.8759428 1.9293258 1.9760777 1.9744630 1.7746160 2.1434704 1.9090011 1.8997706 1.7790891 2.1074185 1.9103600 2.1965251 1.8529752 1.6566851 2.0652123 2.0689189 2.2707548 2.0311956 1.9002427 2.2597312 2.4162109 2.3730834 2.3468263 2.4739216 1.9283305 2.3005836 2.2216391 2.2915629 2.3995970 2.1332503 2.1411836 2.3556877 2.3617038 2.0980115 1.9616242 2.4252627 2.5813893 2.4975867 1.9596406 2.3372918 2.3850910 2.2719107 2.3422068 1.9703908 1.7672220 2.9979072 4.4135267 2.3256072 1.8319467 1.9424305 2.2650037 1.9552206 1.7747197 2.3585402 2.3585471 2.1676066 2.5561483 2.5998120 2.5081218 2.8074868 2.0728352 2.8494246 2.6927025 2.3698758 2.2524849 2.9314985 6.6017104 2.7297242 2.8708839 2.3121543 2.2371996 2.2525980 2.7322408 2.8928245 2.9744485 2.2722215 1.9181711 2.1139695 2.5277976 3.2508337 2.8031423 2.0825887 2.6261049 2.1688936 2.2572218 3.2575391 2.9730149 2.2525955 6.1855305 6.4115193 9.0000000 4.5450835 2.8853667 5.4094717 7.6550330 7.6934753 2.9253692 2.5173711 7.4842891 2.7491141 3.5858359 5.3994291 7.4697107 4.6808090 2.2506202 9.0000000 8.2263150 4.7278778 3.5168561 5.6487067 7.4693872 8.5874782 4.0579299 2.9140770 5.3060353 4.3505607 4.5553212 4.3514195 6.0307141 4.2072766 1.8098086 2.4799099 2.0213736 2.4009417 2.4026921 2.4021614 2.0467676 2.5478613 1.7771986 1.9419694 2.0010880 2.1594870 2.1178643 2.2769565 1.8374948 2.1225983 2.2149680 2.3850895 1.8542226 1.9562521 2.0092098 2.3976089 2.1777949 1.9782101 2.0650056 2.2502480 2.2985042 2.0815807 2.0992591 2.0077834 2.2065056 2.2251761 2.3144651 1.9281930 2.2060781 2.1906385 2.0218373 4.4920357 2.3393619 1.9670831 2.3471269 2.0373782 2.6878845 2.5127401 2.1593745 2.4341854 2.2022485 2.3902441 3.0105452 2.3101668 2.3368262 4.1571808 2.8958110 3.1802513 4.2997577 4.4290529 4.2696455 4.2698884 4.2139451 3.8067198 4.5257356 4.0525141 5.7859738 4.2808752 4.8684273 4.8383340 5.0484045 4.1952119 5.4916294 4.1303680 4.6815118 4.8088700 4.7716299 4.5601158 5.2083442 7.4645540 2.6248907 3.0189538 2.7324237 2.4119126 2.9905957 2.9005580 2.6606354 2.7116275 3.1352235 2.7156437 2.5167251 2.8734792 2.5716965 2.7960332 2.4957862 2.4334980 2.5328360 2.7806418 2.6809908 2.8897619 3.2682461 2.4340622 2.8574433 2.7288785 2.9053365 2.7596542 3.3982188 2.7168654 3.0464644 2.6828966 2.6139476 2.9072177 2.7977381 3.0308778 2.5579084 2.5232879 3.1264033 2.6560120 2.7082055 3.0255532 3.1604553 3.2547775 2.8564990 3.0901430 2.6638081 2.6203681 3.1319580 3.6896402 3.2176830 2.6477875 2.7207155 2.3917764 3.2328672 3.9606493 2.7926760 2.7063776 2.8509282 2.4821994 2.4738499 2.6039810 2.7461813 2.1949436 4.4200835 2.8594596 2.4310138 3.5240138 3.1503208 2.9910265 2.6605414 3.8515580 3.7257286 2.0895109 3.6747656 3.4072653 2.6609648 3.1201043 2.5170919 2.8152139 3.6133107 3.0750287 3.2867405 2.9989519 2.9467344 2.8760093 2.8376164 2.8033794 3.1284562 2.6760852 2.9404827 2.7183224 2.6164413 2.3792300 2.2863711 2.5788763 2.3206299 2.4647064 2.8749809 2.3118499 2.5348414 2.4722516 2.4310539 2.7995232 2.5480864 2.7009531 2.5293336 2.4555887 2.4700552 2.7392453 2.4677365 2.7921469 2.4811429 2.4281420 2.4463541 2.8772200 2.6881610 2.7226230 2.3738372 2.3641236 2.4035200 2.8005535 2.2775372 2.7662973 3.2782465 3.1053228 2.6177609 2.4806857 2.6058997 2.9307917 2.4541165 2.6781733 2.4654127 2.5725647 2.7969552 3.6521255 3.1575176 4.2622242 2.7546532 2.3069840 2.7846602 2.2078428 2.7130381 2.6254116 4.2171962 2.7385081 3.3358597 2.4945759 4.8634060 2.9416555 2.4216094 2.8321605 4.3481905 2.8599910 2.4394548 4.2500981 4.4799477 3.4941417 3.9830247 5.1041613 3.3580945 4.4693886 3.1312371 3.7625072 3.5765124 3.8367772 3.8241267 4.0365142 1.9463097 4.2298618 2.6085647 2.9324591 4.2044650 3.0993425 4.2712282 4.0939777 2.8565475 2.8234018 2.6493220 2.8407295 2.7784834 2.9263431 3.2431460 2.7709567 2.5162096 3.1209627 2.5441514 2.8214099 3.1373684 3.0755820 2.8345951 2.7936559 2.8818220 2.8273870 2.7144872 3.0238032 2.9152374 2.4970854 3.1231890 2.9654427 3.1455371 2.8431728 2.4789422 2.8716696 2.9518548 2.9986231 2.7118542 2.9993161 2.7441158 2.6752004 3.5307305 3.5441531 2.3752489 2.8390432 2.7957363 3.3712469 2.8848761 3.1878056 3.2688812 2.9978865 3.2214074 3.3258267 3.0085803 2.2837623 3.0612600 2.3511689 2.8197047 2.5925946 2.4042625 2.3710267 2.0040900 2.1902981 4.4433532 2.2662510 3.3406974 2.3812076 1.8650549 1.7451127 2.3940044 3.4374774 1.7804887 2.6522866 2.4846589 3.4181679 3.4601001 3.1440218 2.5779538 2.9870336 2.6787134 2.6631289 3.3034447 2.5054246 3.3177631 2.1846747 3.1641729 3.7236687 2.4967952 2.2800280 2.4906798 2.2174526 2.1465384 2.2677622 2.0931335 2.2368490 2.4649084 2.3622045 2.4589853 2.6174351 2.1772205 2.1988227 2.5254296 2.4976202 2.3797581 2.2540268 2.0544021 2.5408853 2.0615435 2.4863346 2.4269410 2.4992899 2.6644025 2.5148412 2.3777402 2.4921584 2.6184436 2.3665800 2.4544711 2.3858799 2.4355500 2.4968021 2.5620857 2.7894988 2.4012415 2.2490545 2.3887746 2.6061083 2.7867774 2.2361421 2.5933550 2.2396600 2.7707117 2.1364035 2.6791174 2.7137829 2.5552039 3.4121246 3.3768102 2.7872226 2.6661239 2.5842069 2.2494222 2.5783237 2.6363267 3.5809011 3.6614643 3.1017396 2.7287016 2.8265016 2.8707918 3.1337176 3.0004751 3.2401731 2.9853535 2.9573752 2.6781460 2.9187764 2.8657504 2.7980971 3.0445401 3.2271781 2.6430391 2.7784488 3.2857248 2.8822810 3.0593185 3.1079620 3.2372116 2.9556698 2.9050871 2.9431303 2.6986680 2.7554407 3.0877479 3.1098000 2.7918917 2.9008953 2.9095559 2.7347829 3.2363985 2.8760314 2.8646079 3.3055587 2.8688573 3.0072767 2.9724293 2.8251201 2.5801629 2.7356649 3.0157084 3.0847564 2.6892263 2.6876023 2.8853443 2.9937670 2.6762813 2.5756956 2.9347578 3.3383178 3.0911215 3.1479967 2.9600974 2.7556015 3.1311567 3.0807730 3.0300430 3.6169624 2.7856139 2.7564862 3.1626736 2.9539532 2.8590702 2.9485594 3.0070894 3.3095280 3.1225408 3.1141752 3.2550562 2.9821239 3.0875593 3.3544518 2.7514517 3.6087261 2.9594028 3.0747721 3.3078061 3.5800031 3.1899683 2.8160733 2.8351208 3.2931086 2.6973907 3.3401866 2.7420501 2.9457675 3.0028625 3.3146239 2.3899187 2.3984411 2.5808043 2.5328483 2.5780401 2.7217303 2.3377728 2.5146701 2.8514471 2.8096771 2.6429275 2.6244823 2.8482708 2.5525650 2.4363121 2.6258543 2.6854129 2.4065366 2.5787974 2.7698659 2.7670291 2.5543976 2.6661190 2.9011126 2.3781105 2.5509887 2.5392895 2.9465582 3.0515442 2.7902644 2.8849540 2.3079253 3.2027562 3.3145005 3.1405491 2.9954780 3.0207490 3.4882602 1.9835138 3.2788659 3.1937149 3.0455576 2.4795899 2.5893950 2.4656286 2.6566384 3.2078966 2.3464434 2.8443768 3.3707572 3.3183122 3.0160510 3.0916795 3.3926307 3.0986584 3.2668771 3.0040575 2.8902046 3.1722089 3.1421455 3.5178178 2.5054040 3.1865019 3.5209155 1.9550104 3.2594196 2.0661348 3.0184708 3.6914587 2.9139905 2.9059767 3.5738724 2.5061439 2.2824601 3.0265244 3.0611377 3.2790088 3.1462905 2.9265576 4.3744713 3.0491693 1.9208004 3.7515074 3.6422440 2.4797357 3.4132147 2.6653605 3.5629061 4.4339741 3.6505340 2.9630077 4.0359121 3.7069730 3.2262174 1.9371511 2.0580934 1.9832969 2.2434139 1.8881410 1.6966896 2.0065915 2.1188776 1.8625115 1.9788622 2.3280980 1.9557301 1.9650275 2.0358183 1.7371991 1.9414744 2.0640848 2.3439964 2.1201386 1.9785415 2.0121868 1.9551542 1.9023277 2.5673276 2.0012340 1.9691228 2.5209542 2.0914762 2.2576757 2.1333772 2.0450803 2.3724827 2.2890954 2.4284374 2.1798252 2.2974689 1.9567275 2.0810744 3.6850543 2.1516040 2.3506116 3.5970907 3.6134835 3.3021363 3.3956247 3.4195975 3.5734767 2.6526234 3.6953819 1.9531017 3.4381758 3.4910845 3.5605907 3.3750825 3.4496778 3.5121300 3.5231721 3.5672457 3.5309144 2.5015443 3.7927260 3.5836136 3.4314418 3.6757531 3.2444149 3.4929803 3.5482661 3.6761732 3.8174239 2.7566756 2.3001474 3.7002930 1.9455854 3.7818421 2.3098664 3.1122356 3.9882006 3.7709662 3.6180121 3.6451414 2.1061065 2.8584481 3.0899604 3.1936176 2.5239938 4.0552200 2.3736852 2.2078932 2.7095521 2.4301279 2.3814191 2.3155380 2.6286601 2.3593583 2.3918506 2.3060903 2.2689834 2.2078037 2.4400530 2.3193766 2.3067896 2.0699050 2.2993309 2.6692335 2.3551116 2.4324705 2.3087677 2.3193933 2.2250117 2.2831423 2.1984411 2.1953540 2.5345960 2.6422399 2.2204712 2.2392777 2.5256201 2.5264669 2.4710255 2.1601247 1.9613138 2.0752869 2.3866398 2.4974113 2.3654773 2.2911829 2.3105210 2.8052652 2.2567297 2.2851120 2.5471087 2.5817527 2.4375310 2.5960326 2.6452114 2.4964848 2.3133058 2.5071329 2.2307300 2.9623792 2.8111961 3.5919366 3.0263115 3.5981924 3.0995173 3.6806935 3.7153829 3.5492170 3.4523223 3.6279108 3.7273453 3.4157232 3.8611644 3.2496240 3.4994537 3.3892065 3.3527204 3.1406674 3.7635759 3.2249600 3.1699320 3.4548978 3.3275357 3.1898957 3.6807195 2.9940981 3.5745141 3.1031532 3.1946585 3.3723852 3.5607383 3.2187964 3.4167581 3.1750156 3.1973107 3.9833358 3.4485519 3.2715189 2.9932322 3.0763148 3.4264459 3.3350957 3.5040553 3.2971579 3.9751716 2.9177102 3.5930423 3.4851433 3.1769480 3.2275253 3.6667433 3.1427818 3.3394142 3.9868958 3.5693189 2.9150261 3.2244823 3.0366479 3.9669736 3.2120749 3.2975797 3.2886624 4.5585328 3.0868969 3.2194426 3.4573086 3.1708214 2.8949418 3.1655799 2.6545196 3.1123851 2.9052170 3.2944496 3.1004577 2.8083060 3.0273853 3.6056180 2.7465106 2.9460888 3.3710856 3.0324798 3.2287772 3.2660409 2.2427158 2.1994960 2.3009525 2.3178996 2.2509931 2.1708738 2.2069424 2.2583495 2.4450650 2.2954401 2.4880577 2.3033569 2.4628260 2.2775511 2.2446064 2.4059103 2.4569483 2.5925128 2.3837688 2.1052440 2.5278100 2.5944084 2.7429366 2.9312428 2.6816917 2.6384480 2.0178855 2.8786387 3.5173366 2.7735066 2.5763504 2.8894511 2.8678394 3.5599557 2.6079821 2.2870208 3.0171436 2.5662683 2.4935983 2.3530128 2.3782357 2.3984951 2.0624740 3.1086821 3.7206007 3.0394902 2.6407899 4.0059178 3.8230852 4.2257468 2.7550034 3.5470289 3.5017034 4.2192435 3.6393473 3.4327153 4.0901118 3.7995913 3.7629215 1.9399411 2.3786475 3.7476723 3.7030770 4.6561452 3.4371551 3.3827974 2.8477926 4.0153703 3.4068375 3.7982487 3.1596789 3.1761564 3.1204561 2.9247170 4.5636591 3.1911489 3.8930120 3.2272417 3.0842039 4.9271229 5.4156211 4.5220474 5.6871203 3.6090958 4.5978005 3.0186820 2.6743495 2.8327917 3.0149226 3.2544152 3.2459839 2.9241400 3.2079518 2.9295054 2.6479660 2.8855350 3.0943890 3.4636450 2.7901145 2.9912382 3.3680086 3.2427601 3.8181481 2.8200634 2.6202112 2.9795252 2.5761446 2.8845345 3.0247896 3.0443733 2.8377934 3.0738998 3.0135072 3.3416759 3.0315897 3.3343807 3.6116893 2.8208051 3.2750911 2.8835390 3.8256036 3.4423928 2.9433775 3.4026558 3.1910302 4.2093917 3.2876507 3.0270703 2.8798666 4.0569008 4.1335255 4.5928831 3.7950823 5.4477239 2.7519436 3.1990131 3.4714712 7.5635914 6.7447859 3.8663752 3.8203881 2.6585069 2.8721424 2.7259144 2.9036303 2.8893810 2.7233712 2.7104889 2.6296708 2.4385844 3.0107686 2.6928005 3.1032343 3.3454366 2.7074849 3.2892782 2.6549241 3.7429502 3.5251224 2.3187424 2.7370659 2.5896804 2.7782381 2.4536900 2.6375794 2.6244488 2.6851455 3.0088403 2.7983045 2.9262766 2.8496497 2.8809251 2.5825387 3.0846164 2.9309382 2.6674237 3.0351425 3.1418353 4.2933162 3.3435185 4.0748683 3.4442207 3.0568485 3.9616492 3.6132052 2.9961241 3.7834529 3.1756529 3.4080840 9.0000000 4.8454723 3.2832900 2.6329960 2.4341689 3.8008580 2.4519325 2.5375916 2.3582183 2.5575909 2.4715677 2.5391420 2.3477395 2.5138086 2.5013161 2.4633230 2.5803624 2.2842342 2.5213390 2.6940211 2.4537109 2.5125595 2.4783133 3.2750298 2.4407460 2.5238737 2.3132414 2.3515335 2.4318264 2.6409138 2.3517535 3.9274911 3.9274911 3.9795318 3.9795318 3.9719926 3.8752767 3.9436582 3.7188738 3.3634051 3.4749579 3.2942322 4.0402475 4.0402475 3.3482728 3.6696687 3.7475510 4.4335355 3.6037554 3.6037554 3.2272866 3.2272866 3.6350025 3.6240786 4.6948915 4.6948915 4.4315914 3.3548889 3.6826067 3.6826067 4.0272237 4.0272237 4.0196784 4.0196784 4.1335355 3.7495704 3.9122887 2.1364853 2.0253024 2.5436531 2.6402196 2.7609328 
HONFER003158_KOG0286                                                                                                                                   3.3222675 3.3467704 2.6072811 3.0236797 2.7165832 2.4419230 2.5738720 3.1256816 2.9780319 2.9538934 2.1774427 3.0279890 2.6430102 3.3671348 2.7822484 2.8708909 2.1514490 2.2619403 1.8092464 3.2810896 2.1625687 2.8147995 3.6519606 2.0415821 2.8251864 2.3938942 2.9964338 2.2557089 2.3458563 2.7389081 2.1481870 2.2751591 2.4291623 2.1966822 2.1426775 2.3675547 3.4209514 2.0576375 2.5600607 2.4039530 2.9983728 2.3786280 2.1638840 2.6405170 2.3934428 2.3617710 1.9832506 2.0490621 2.1020558 2.0144526 1.8595729 1.8789341 2.4607180 2.7210426 2.5772520 2.2042524 2.6921517 2.3153357 2.6030001 2.3109027 1.8653734 2.1730033 3.1925465 2.1661374 2.5814190 2.4815920 2.4561838 2.6435896 2.7343185 2.3626226 2.3152302 2.7406001 2.6853045 2.9135937 2.3979480 2.7154367 2.3234068 2.5448534 2.5998212 1.8519465 2.3114143 2.2884291 2.4898067 2.6541845 2.6804139 2.4576555 2.1098109 2.3559644 2.6001302 2.6868155 2.6242351 2.3523037 2.4662499 2.3678167 2.5443200 2.2962529 2.5662002 2.5611497 2.3309338 2.3873306 2.5081985 2.8223317 2.5490351 2.4126347 2.2874994 2.4184988 2.4091801 2.5147772 2.5370192 2.4919412 2.4877056 2.4154681 2.4202547 2.3623650 2.4258145 2.2632578 2.6107653 2.5127125 2.4503791 2.5295401 2.2463245 2.2785665 2.6864552 2.5542127 2.3372445 2.4385318 2.5123974 2.4100252 2.7071774 2.5175938 2.5301449 2.6737113 3.0556434 2.7969917 2.5013701 2.0718745 2.6901871 2.3869782 2.2569846 2.4360322 2.3481916 2.2222208 2.1922308 2.5622672 2.5938771 2.3315482 2.1880347 2.0170992 1.9642739 2.3190631 2.2146205 2.5797060 2.1997294 2.1815264 2.9670416 2.1572747 2.5041764 2.1128333 2.0634701 2.0008038 2.2907645 2.1277681 2.1780011 2.4652049 2.3130748 2.3546496 2.4795098 1.9881697 2.1083339 2.1045952 2.1864745 2.3554890 2.0326488 2.3984556 2.2268169 2.1043907 2.3049628 2.2839109 2.0913640 2.6146748 2.5333247 2.5061698 2.3541785 2.3770969 2.4740026 2.4349401 2.4556631 2.6462937 2.3418886 2.8197162 2.4749513 2.3131650 2.4380187 2.5765530 2.4002593 2.5907271 2.3533583 2.2234344 2.5919693 2.6216009 2.5781495 2.3668365 2.6053056 2.7566646 2.5640722 2.8824967 2.3939598 2.5098447 2.3678844 2.4909635 2.6170961 2.8052196 2.6232955 2.5388457 2.4864611 2.2913589 2.6021592 2.7597680 2.4985191 2.6337619 2.2345983 2.4717628 2.8832230 2.2559330 2.3355820 2.4610135 2.8639644 3.1320469 2.6679487 2.4267165 2.1700780 2.7084419 2.2033924 2.9896469 2.3496343 2.3782714 2.5134812 2.5131645 2.4495076 2.4989937 2.3197913 2.8100230 2.3618279 2.9405787 2.8914126 2.6010782 2.5008413 2.5661451 2.6347969 2.5128836 2.5419564 2.3017928 2.7288128 2.3682019 2.6781608 2.3969908 2.1442278 2.5807166 3.2839485 2.7857360 2.2296023 2.4708355 3.0150559 2.5183635 3.0321455 2.8309545 2.2988188 2.2461110 2.3750856 2.0542525 1.9484899 2.2362457 2.1238677 2.3536580 2.3493512 2.2097312 2.0635827 2.2824922 2.1051564 2.0929925 2.1678469 2.3261239 2.3038245 2.1500994 2.2882864 2.2560020 2.2712375 2.4117283 1.9837952 2.2609862 2.4258922 2.2177628 2.2931791 2.3268356 2.4137207 2.3928230 2.2723273 2.7082464 2.5662952 2.3528414 2.3663284 2.1607701 2.5607428 2.8553125 2.3999563 4.6645818 2.6014223 3.0226686 2.5315413 2.5267318 2.5505111 4.5934660 2.5733522 2.7110554 2.7950180 2.6254553 3.6662704 4.0790594 2.7947295 4.1335790 5.2904005 4.9681346 4.3766856 3.9500895 5.0372297 4.6204639 4.4509122 1.8111356 3.8644727 4.0885797 2.5681555 4.7516755 4.8346920 4.2471958 4.5182827 3.0798278 3.9007045 4.0713213 5.0825408 4.3329830 4.3963432 2.7106538 4.9290716 4.2130237 4.0314727 3.6063258 4.0446282 4.5935778 3.8536386 3.7742227 4.6654844 3.4438375 4.0140266 3.0791893 4.5887042 3.5692997 4.5291174 4.6731198 4.2027073 0.5794558 0.9114144 0.5566783 0.7071947 0.6181728 0.5862349 0.8411270 0.6774098 0.5088672 0.5069857 0.7074087 0.6732614 0.8949352 0.6476517 0.6972680 0.6498422 0.4896808 0.7380671 0.5789071 0.7971190 0.4524362 0.6870870 0.7961169 0.6174221 0.7867972 0.0000000 0.8307966 0.6309741 0.7799109 0.6217423 0.8679100 0.8218909 0.5984836 0.8229238 0.8429012 0.9242592 2.0080235 0.8872102 0.8130112 0.7382779 0.9316924 0.8536389 0.8989902 1.0431267 0.9046972 0.8674590 0.9042781 1.0186241 0.9195861 0.5689407 1.1987981 1.3555912 0.8361857 1.6370472 1.8645080 1.9737080 1.9206041 1.9876378 1.8298801 1.7828404 1.8891604 2.3044181 1.9935346 1.8365968 2.0601228 2.2384941 1.8522218 1.6712456 2.0900551 1.4816692 1.1148467 2.1094559 1.5852299 2.0064468 2.0422907 1.8704802 1.8295223 2.0911176 1.8256729 2.2921499 2.3266938 2.1661518 2.2650741 2.1684038 2.1334279 2.5734823 2.1547430 2.3283196 2.3087787 2.2230746 2.0695268 2.1908176 2.3187082 2.3428437 2.3133862 2.1541440 2.6414651 2.3300826 2.4504256 2.5708371 2.4324338 2.1836354 2.4854427 2.4091731 2.2921116 2.4855432 2.5156116 2.3640380 2.5760049 2.4766802 2.7149132 2.2166545 2.2437318 2.3095609 2.7770611 2.0317934 2.2951727 2.3136863 2.2615954 2.6956319 2.7231417 2.6424516 2.9403698 1.9835518 1.8432182 2.3560417 3.1651303 1.9184721 2.2019557 1.9832356 2.2003538 2.1037959 2.1578526 2.2151910 2.0224212 3.0436715 2.5209094 2.0965559 1.7898082 2.4743069 2.6547494 1.7238505 2.6847139 1.9222552 2.7367748 1.9140738 1.7256083 2.3534582 3.1297533 1.9381518 2.6693764 2.4170956 2.4664685 2.5515135 2.2679028 2.6305736 3.1037398 2.1141508 2.5347123 2.8950189 2.8658392 2.5594608 2.8587147 2.1824224 2.4988181 2.7618487 2.7807949 3.0562847 2.5441482 2.6806491 2.9371161 2.5441482 2.5961644 2.7564259 2.4557558 2.5710979 2.5812451 2.6415179 2.3875275 2.6671426 2.8232771 2.7226710 2.5057170 2.6802933 2.5489941 2.6857891 2.6996149 2.5548519 2.7327183 2.8720257 2.8032505 2.8544129 2.4732861 2.7214761 2.7393661 2.5911635 2.5330450 3.0662973 2.4770584 2.9330425 2.7513120 2.6399952 2.4684963 2.6437529 2.7399491 2.7431519 2.5448242 2.7441718 2.7606639 2.5057316 3.1209630 3.4536979 2.9467002 3.2764373 2.1159155 4.8104491 3.6155779 3.0296725 3.1244703 4.4690473 2.4871329 2.4365199 2.3140383 2.3467711 2.3598164 2.6113529 2.2633442 2.2102736 2.5609021 2.3401456 2.4044890 2.2840706 2.5156945 2.3087524 2.3392872 2.5843779 2.2775964 2.2383130 2.5745841 2.4175782 2.2685207 2.2190624 2.2476230 2.8566154 2.6601822 2.5756042 2.6054475 2.4210294 2.4450546 2.5864841 2.5060504 2.7318689 2.3751537 2.8806318 2.4850203 2.7557253 1.8327913 1.9861056 2.6353944 1.8912744 1.8921063 1.8874627 1.8131990 1.9341928 2.0571487 2.1842516 2.0223476 2.0898585 2.6904028 2.1551374 2.3063133 2.3502519 2.4496307 2.5220488 2.4810742 2.4122677 2.5489304 2.6551183 2.7589445 2.5865076 2.4518063 2.0300648 2.2861855 2.4925840 2.0082245 2.4716758 2.8148674 1.8580910 2.2819915 2.1271282 1.9548694 2.5812921 2.3934683 2.0547577 2.3801208 1.9360806 1.8787976 2.3077941 2.0268981 2.2775387 2.0241486 2.4584834 2.1888306 2.0577704 1.9968414 2.3048851 2.2960013 2.4216581 3.0381816 2.0216646 2.0234986 2.3407047 2.5215460 2.2262014 2.3160121 2.2064761 2.2588897 2.1189394 2.2673551 2.3326481 2.0985944 2.4950096 2.2471271 2.1274935 2.2750531 1.9861853 2.2682631 2.4030388 2.1729014 2.3878411 2.4430046 2.1513501 2.5284188 2.2624190 2.3974854 2.3275651 2.1589891 2.5498618 2.5148167 2.2309041 2.2178746 2.3682256 2.3507188 2.5758528 2.2857417 2.6968179 2.4520690 2.4380494 2.3757986 2.2201191 2.5886612 2.1937189 2.5930384 2.0593291 2.0506691 2.2164136 2.4477158 2.1523340 2.3193904 2.0054087 1.9872603 1.9753147 1.9927554 2.3041931 2.2806761 1.9664809 2.1774263 2.3684718 2.2296516 2.1008473 2.0753308 2.1968521 2.1415258 2.7322433 2.1013287 2.7893195 2.0517769 2.2625828 1.9423908 2.2025648 2.4800449 2.3434244 2.2810331 1.8430555 2.5067055 1.8262521 2.3068323 2.1845042 1.9011432 1.9303448 2.4612733 2.4539861 2.2748331 2.5595137 2.3335183 2.1265251 2.3301382 2.0953962 2.3732651 2.2288545 2.2240570 2.3730242 2.3975963 2.2900097 2.4728110 2.7099517 2.2469576 2.7657794 2.0075553 2.1980251 1.9531762 2.6744958 2.4833178 2.2347827 2.4968456 3.2198899 3.4956047 3.5996865 3.7153929 4.6192976 2.5712699 3.6982805 3.8006110 2.5517284 2.9168511 4.7069535 4.2019607 2.2784820 2.2462040 2.0344220 1.9445857 2.0820519 2.0631698 2.1536727 2.0699406 2.0175737 2.1174381 2.0873319 2.2463841 2.2285423 1.9078144 2.0294865 2.1438139 2.2498075 2.2356141 2.4808262 2.1735814 2.1014534 1.9482114 2.3724452 2.4246586 2.2845976 2.6040134 2.4328579 1.9630221 2.4994266 2.3938450 2.2252980 2.3428319 2.2761419 2.2353840 2.4042285 2.6987924 2.2275793 2.1864181 2.4253251 2.3384692 2.3806957 2.2804426 2.4742528 1.8784778 2.2562674 2.4776060 2.6331189 2.5793634 5.2340811 2.7399653 2.1587179 2.5223908 2.4945264 5.1951895 1.9172001 2.3748344 2.4366064 2.4428707 2.3013320 3.9674035 2.5488786 2.7653167 2.1459012 2.1983821 2.9577339 2.4668457 2.4454552 2.4475079 2.9313702 2.4893152 2.2081576 2.4730610 2.0418645 3.0542614 2.6458045 2.8437036 2.3484304 2.8438849 3.1427685 2.8105015 2.7516558 2.7295924 2.5852634 3.1187558 2.1812081 2.7920251 2.6097016 3.4169025 1.7790620 2.8176049 2.0777056 1.9064143 2.6058981 2.5594195 2.5599413 2.9807586 2.4253488 2.0720077 2.4068966 2.5091406 2.4926592 2.7121410 2.4992435 2.4739585 2.8127678 2.6623170 2.8127011 2.3749783 2.6579612 2.9995893 3.1263747 2.7461155 2.8220493 2.7132645 2.6571123 2.6646324 2.7987193 2.8842067 2.3816969 2.8428334 2.6890496 2.4623287 2.8786655 2.6795691 2.8527581 2.9430246 2.6177094 2.9099484 2.6375179 2.8067292 3.1542354 2.7066462 3.4417345 2.7280965 2.6874013 4.1266104 2.6776006 2.2627642 3.3105271 2.0592700 2.3139788 2.1215504 2.5820187 2.9885829 2.9000097 2.4235936 2.2363159 2.5731726 2.5415745 2.5255050 2.2010408 2.6573897 2.6133640 1.8763246 2.3747599 2.3208973 2.5119019 2.8793756 2.7466940 2.5742710 2.7033732 2.4736969 2.6947283 1.9453807 2.3721231 2.8219195 2.9608102 3.1194528 2.4862086 2.8690570 2.1573432 3.2047499 2.0616569 2.7699648 2.7811257 2.5419819 2.8500733 2.6748512 3.3633277 2.9172381 2.6056698 3.0035903 2.3594185 2.6735400 2.7221302 2.4307767 2.4455075 2.8734766 2.7355629 2.5651618 2.4724423 2.5084746 2.9178347 2.8722042 2.6434533 2.5524433 2.5398821 2.6413714 2.7528923 2.5712638 2.9474723 2.6839090 2.7625382 2.8264655 2.7170131 2.5992281 2.4287342 2.8392573 2.3639272 2.7967303 2.9579419 2.7227335 2.4641363 2.4687083 3.0925941 2.6707847 3.3267800 2.9223100 2.6697299 2.0581136 2.0701139 3.1579026 2.9127325 2.2382146 3.2272496 2.3843448 2.3269414 2.6711156 2.0974233 2.4016333 1.8542085 2.6037281 1.8599974 2.6353562 1.9229655 3.1006919 2.0655344 2.3367399 2.1358600 3.1052510 2.0566583 2.3117627 1.9177889 1.8343993 1.9559117 2.3987246 1.5941714 3.0023003 2.4753131 2.2075570 2.4680373 1.9333479 2.2017773 3.2417342 2.5353130 2.1448508 2.4166121 2.4919249 2.5552056 2.2822898 2.8863902 3.5710232 2.5419480 1.9960855 2.3423826 2.4547145 2.8088711 2.4097113 2.0121549 2.6497744 2.2395917 2.2022748 2.3866919 2.0773920 2.1003885 2.3293583 2.2353748 2.2064805 2.4137055 2.4985129 2.0074112 2.2224052 2.2012380 2.2466497 2.0294926 2.2930006 2.2353150 2.4253845 2.3752906 2.3020255 2.4015457 2.2886060 2.2429168 2.3142776 2.5796815 2.2230222 2.3277642 2.2591050 2.4083423 2.1728959 2.3482311 2.2080533 2.0159911 2.2651956 2.4910069 2.2967502 2.4954525 2.3467678 2.3015081 1.9590394 1.9405195 2.0684480 2.3564509 1.9991270 1.9473818 2.0103976 1.9428223 2.0394097 2.0190569 1.9911013 1.9198940 1.9191193 2.0154910 1.9269791 2.0344945 2.1541517 2.1357499 1.9753895 2.0061639 2.5010007 2.1160355 2.2704867 1.8974908 1.7755631 2.0784446 2.0835350 2.4742433 2.1691945 1.9997562 2.2848804 2.4820006 2.3535033 2.1788084 2.6039361 2.0827749 2.3940018 2.3992976 2.3847558 2.5689093 2.3475810 2.4568063 2.5797093 2.0995078 2.0371666 2.0577263 2.0775210 2.5338096 2.4705677 1.9900656 2.2899811 2.3527562 2.3553602 2.3869075 1.8921707 1.7196416 2.7741518 4.3545386 2.3906338 2.1372465 1.9306045 2.1800944 1.8562292 1.7176632 2.5870180 2.7441687 1.8493612 2.2163372 2.5379331 2.8905977 2.8287739 1.8728664 2.7949303 2.4523775 2.4281681 2.0988277 2.9855107 5.4763868 2.8766003 2.9449303 2.2278524 2.3807076 1.8711518 2.6279609 2.6776019 3.0881671 2.0106262 1.8213206 2.2111801 2.4603118 2.9828870 2.4601621 2.0826786 2.4268684 2.2691959 2.2576953 2.9038394 2.8702491 1.9196668 4.6753616 7.7617141 8.9999987 4.3363170 2.4738395 8.9999983 6.7469226 7.5801223 2.9394391 3.0270065 5.2871432 2.8489332 3.6036420 6.1226904 5.8971604 6.8123099 2.4451782 6.2462560 6.4488821 4.1012464 3.4482581 6.4757317 5.9341202 9.0000000 3.9620801 2.7213742 4.8330323 4.1506535 4.6331680 3.5545855 5.1891311 4.3525109 2.2285199 2.4477412 2.2471699 2.6630227 2.6497233 2.6620877 2.3401626 2.6117632 2.0018279 2.1001788 2.0101522 2.5620426 2.3436378 2.8790611 2.2186139 2.2182941 2.4692771 2.5426466 2.1125245 2.2722611 2.2930913 2.6258213 2.4867669 2.2847161 2.4596561 2.6070105 2.6707353 2.3326173 2.6084850 2.1234013 2.2028435 2.6757142 2.6880773 2.2667717 2.3121509 2.2339551 2.2545543 4.3307868 2.7112736 2.1537665 2.7079375 2.4579100 2.7990093 2.7570667 2.5813882 2.6064897 2.3844868 2.3992124 2.8110618 2.6716670 2.8646215 4.0466414 2.7142876 3.0833031 3.9722909 3.9234644 3.8712522 4.0973998 4.0570484 3.6534976 4.0217799 3.6255883 4.8214407 3.9789334 4.3332760 4.8777860 4.4011616 4.0126352 5.2903931 3.9401537 4.6689197 4.1534262 4.2179054 4.1917585 4.0624732 6.6395218 2.6311128 3.0688044 2.7975799 2.5169541 2.6132450 2.7830567 2.5873508 2.8033960 2.8798328 2.8949305 2.6189702 3.0544356 2.6309821 2.6061308 2.6834370 2.5741769 2.6169848 2.8036524 2.6794774 2.7229927 3.2386025 2.5291263 2.8750316 2.5701002 2.8134754 2.7984146 3.1816865 2.6077989 2.6085052 2.7454583 2.8904109 2.8268658 3.0408932 2.7304413 2.8357040 2.8250927 3.0053073 2.6504844 2.7198723 3.0424029 2.4874491 2.9588991 3.1169636 2.8889091 2.4477794 2.5866030 2.6738292 3.3128787 2.9841690 2.8048708 2.6962329 2.6242791 3.1282193 3.7827149 2.8351644 2.8149317 2.9934208 2.5508871 2.2756651 2.5195973 3.0434802 2.5963283 3.8355518 2.8777456 2.5324673 3.4675445 2.8108528 2.6020104 2.6988034 3.4036935 3.6555187 2.2312545 2.9166571 3.0128513 3.1146045 2.9601088 2.1583426 2.7328802 3.5101137 3.1479482 3.0235510 3.4800003 2.9069373 2.9566327 3.0161483 2.6668764 3.2749185 2.5508518 2.8024082 2.7613450 2.4554291 2.6092458 2.2432914 2.3833842 2.2603683 2.3812648 2.6109781 2.4444376 2.5830302 2.3529619 2.3054612 2.7062764 2.6768205 2.6615849 2.2294715 2.3486195 2.2713423 2.7084344 2.4539872 2.7719237 2.2073546 2.6740101 2.3898258 2.8428842 2.6182263 2.7486857 2.3723306 2.1448136 2.7250235 2.8868744 2.3873025 2.5334923 2.9873323 2.8782119 2.3845687 2.2335810 2.6429688 2.6202261 2.2576307 2.4356431 2.0200889 2.6921186 2.8308708 3.6607982 3.3382967 4.1244426 2.4206247 2.2903073 2.3523735 2.1971137 2.3291916 2.4829613 3.7827124 2.3519293 2.7327428 2.9216127 4.2655411 3.3453002 2.0308357 2.5370285 4.0464744 3.1812222 2.0856451 4.1415070 4.3097825 2.8663663 4.2228530 3.7148695 2.8771720 3.7674860 3.1205168 3.3102868 3.3821198 3.9577123 3.2093132 4.1517618 2.0594328 3.9229504 2.3557125 2.9845150 4.4667535 3.7266040 4.1828364 3.7021453 2.7385836 2.8141830 2.6923759 2.6042816 2.7696854 2.5533422 3.0354680 2.3973849 2.4745347 2.8729281 2.4514683 2.7968280 2.8577571 2.8581991 2.6064232 2.5805034 2.5703607 2.6539875 2.6532869 2.8097427 2.9381260 2.5225074 2.9216493 2.5905113 3.1065445 2.7479329 2.5335996 2.7272957 2.6358871 2.9221031 2.7214653 2.9613002 2.5613709 2.9245727 3.0618716 3.3352428 2.4931389 2.9552471 2.9047671 3.4343450 2.5915453 3.4707870 3.4121313 3.0237241 2.7922305 3.0987959 3.3212701 2.5060977 3.1383433 2.3570458 3.0142357 2.8173860 2.7175504 2.0382912 1.9739790 2.2137415 4.0379303 1.8224035 3.6716671 2.5694221 1.6362125 2.1784215 2.8063825 3.2942027 2.0893694 2.6938234 2.4142627 3.7935729 2.7833038 3.2567376 2.5648759 2.8084972 2.6966411 2.8413929 3.4988902 2.3907244 2.6091554 2.0876508 3.1738511 3.3447069 2.5671716 2.2418380 2.4417553 2.2395866 2.0661743 2.3189981 2.2420511 2.3218176 2.4739167 2.5227067 2.8134316 2.5634909 2.3709234 2.3446339 2.8640136 2.5525919 2.5158615 2.3036134 2.2857480 2.6496039 2.4211249 2.6865944 2.6527507 2.6198846 2.5333105 2.8781767 2.5011657 2.6538522 2.6617560 2.6908183 2.3518793 2.4189840 2.5434947 2.5575081 2.5750957 2.7489864 2.2602379 2.0658008 2.2412715 2.6786569 2.8481853 1.9104480 2.7756199 2.6524387 2.9645945 2.3944460 2.8481419 2.7804891 2.5779652 2.9351994 2.9957001 4.4918617 2.0107818 2.8476134 2.2848775 2.5861558 3.2149509 3.2905907 3.3563861 2.9220817 2.8577886 3.2440204 3.1204463 3.1194015 3.1865619 3.0583622 3.2355710 2.9398795 2.9240696 3.2587781 3.1421419 2.9871490 3.2906457 3.3465706 2.7262478 2.8921334 3.3881959 3.1985467 3.1858618 3.0863380 3.1198963 3.1251636 3.0569099 2.9223706 2.8271037 3.0709236 3.1109316 3.2083629 2.7905840 2.8378414 3.0568200 2.7837587 3.3241765 3.1472729 2.9391879 3.3368971 2.9751726 3.2823207 3.1020474 3.1527488 3.0253526 2.8990912 2.9425054 3.3092622 2.7832568 2.6919600 3.1282670 2.8378091 2.6412970 2.7877916 3.0980710 3.2206164 3.1189511 3.1976715 3.0169280 2.9950308 3.3089972 3.2666662 3.1645769 3.7233407 2.7953688 2.8915400 3.4827807 3.4271243 3.0273301 3.2416935 3.0260995 3.2776127 3.3499902 3.6006696 3.5960353 3.3013829 2.9422540 3.3915816 2.7905334 3.8116149 3.1857335 3.1089912 2.7612709 3.4150421 3.4051377 3.3795416 2.9126743 3.6641154 3.1756491 3.3397178 2.7442062 3.1799041 3.0709669 3.2538274 2.4444805 2.7371376 2.6668030 2.5629342 2.3350130 2.5702400 2.3767165 2.4859568 2.7862098 2.7080684 2.6119708 2.4908476 2.7588921 2.4499996 2.5936786 2.3894474 2.4923357 2.1202447 2.8017998 2.6034765 3.0879108 2.5607315 2.6229852 3.0322474 2.4337846 2.7025606 2.4597715 2.6947688 2.9351388 2.5216264 2.6521578 2.2666581 3.0065555 3.3732515 3.3151127 3.0024969 3.0550823 3.5484129 2.4779619 3.0670240 3.1275498 3.1466429 2.5238493 2.8489867 2.3238540 2.9461370 3.6917337 2.6883061 3.1566558 3.2181490 3.4635220 2.8946790 2.8747178 3.4093579 2.9037630 3.3024416 3.1305462 2.8360207 3.7605114 3.1248936 3.3499156 2.1104121 3.1918032 3.2446890 1.9648430 3.7123015 1.9499473 3.0828508 3.4506614 2.9395350 3.2564353 4.1156324 2.8415881 2.7487684 3.3616595 3.1238691 2.9403803 2.7189707 2.7533963 4.2887874 3.4294475 2.5119240 3.4983399 4.1920157 3.5184877 3.9797515 2.7205950 3.5100020 4.1192574 3.6311068 3.6494463 4.7528646 3.6175103 3.4652665 2.1231798 2.2638918 2.2468254 2.3345806 2.1640327 1.9983625 2.2630043 2.2221755 2.1411992 2.1715231 2.3092266 2.0369864 2.1160536 2.3164804 2.0640943 2.0492425 2.2686324 2.5021092 2.4181877 2.1166719 2.2040205 2.2234672 2.1091187 2.5247244 2.2623482 2.0972621 2.5336255 2.2746512 2.4815136 2.1951780 2.2232188 2.5159334 2.5843413 2.4975782 2.4445920 2.2819466 2.0611375 2.3253250 3.5534641 2.5315217 2.5250981 3.6556093 3.6286132 3.5759068 3.3963039 3.5989782 3.6351942 2.7475145 3.7873365 1.9865372 3.9115699 3.4728502 3.4290618 3.4786619 3.6183168 3.5893494 3.8374580 3.5524663 3.3420884 2.5191645 3.9944977 3.7615866 3.5694591 3.8743750 3.4782326 3.0665041 3.6123184 3.8724113 4.1097256 2.7532399 2.5255631 4.0090831 2.1038451 4.3321232 2.5610583 3.1838849 4.0388720 4.0425268 3.3609890 3.4730541 2.1815491 2.8339113 3.2945277 2.6461835 2.1610813 4.9359732 2.2614808 2.2365753 2.6042269 2.3880109 2.2573547 2.1833425 2.4881757 2.3345098 2.3072488 2.2883396 2.1800971 2.1085049 2.1634550 2.1765717 2.3966790 2.0610289 2.3004068 2.5687666 2.3668908 2.1309930 2.4705800 2.1740703 2.1461058 2.2948620 2.2363237 2.2936903 2.5086404 2.6527628 2.1978669 2.3430498 2.6936826 2.6530421 2.3837726 2.2998176 2.0436689 2.1436285 2.5512654 2.7641922 2.4609597 2.2328305 2.4968514 2.6582303 2.3221450 2.4065458 2.6120961 2.5708278 2.4350852 2.5409028 2.1963814 2.6194094 2.2817847 2.8188263 2.2467080 1.9169501 2.3827462 2.6356763 2.8124296 3.2053332 3.2511569 3.5802117 3.5068862 3.3083412 3.1204126 3.2811503 3.4818504 3.4645402 3.7161167 3.0121459 3.2692519 3.5494316 3.2968419 3.0693094 3.6116209 3.0977441 3.0079576 3.4333330 3.3121174 3.0354311 3.6274067 2.9859426 3.2197833 3.1681651 3.0058065 3.4251031 3.2239443 3.4461913 3.3061575 3.2242732 3.1870189 3.8527224 3.1950390 3.4212570 3.0747707 3.3068576 3.4207674 3.3259554 3.3411281 3.2027892 3.6839558 2.5501418 3.0242143 3.2136148 3.0777703 3.1839295 3.4385114 2.9217280 3.0219246 3.4868174 3.3768207 2.9047256 2.9594589 2.9424399 3.6193512 3.4120603 3.2287109 2.9558526 4.3557328 2.9730607 3.1128395 3.4581183 3.0946550 2.9829538 2.9444840 2.8170863 2.8554039 3.0903662 3.2381106 2.7609082 2.8505044 3.1556592 3.5602715 2.8874813 3.0599293 3.2624315 2.8344857 3.4693442 3.4314578 2.3383390 2.4735997 2.5884430 2.7035141 2.5386905 2.3564511 2.2705279 2.4721337 2.3642118 2.4374571 2.5898286 2.5133614 2.6044539 2.5477203 2.5411272 2.6792148 2.5154975 2.8539370 2.4809162 2.3034408 2.7925784 2.7295350 2.8805264 2.9034328 2.8881971 2.7020960 2.2329642 2.7005141 3.5142490 2.6283626 3.1963166 2.8864829 2.6040480 3.9173494 2.7603142 2.4126000 3.0628014 2.6260027 2.9481560 2.6722215 2.6332017 2.9943384 1.9560994 3.4183998 4.1502982 3.7062454 3.2890351 4.2888823 3.8424220 3.9653203 3.2486129 4.0041507 3.7506058 5.0155673 3.5572969 4.2444990 3.7616931 4.2665867 3.9386833 1.8038662 2.4143427 3.6875334 3.6135845 4.8627412 3.6500994 4.1948781 3.2744968 3.4467383 4.4167774 4.4538356 3.4332650 3.4067143 3.2737742 3.4198293 4.0961930 3.8234452 4.7888354 4.0467307 3.7973820 5.3014072 4.4206284 5.5829319 5.3650791 2.8650547 4.6089701 3.0203254 3.0227096 2.7496396 3.1832489 3.4659485 2.9846781 2.8783951 2.8036346 2.8294941 2.7940065 3.1541693 3.3951694 3.7588366 2.8586470 3.3676417 3.1325050 3.2419234 3.4266947 2.9368775 3.0079204 3.3144198 2.7879551 3.0371536 3.2881150 3.2234882 3.1489447 3.2232374 3.0746677 3.4858627 2.8210603 3.4323099 3.9696872 3.0421444 3.0675588 2.8349359 4.2402180 3.1947552 3.4387294 3.6915410 3.2437915 4.3606527 3.5008783 3.0888284 2.7860067 3.3091068 4.7592403 3.6035294 3.2746080 4.1010883 2.7207865 2.8113432 3.7611962 9.0000000 5.0700212 3.8853423 4.3179013 2.8633811 2.6599604 2.7279651 2.7673118 2.8054719 3.0443213 2.7384976 2.6833545 2.5198684 3.1790812 2.7539412 3.2789138 3.3044995 2.6767795 3.4073805 2.5252991 3.2135192 3.2820647 2.3564165 3.0097973 2.6847168 2.7628825 2.5091201 2.5802154 2.5793053 2.7425089 3.0809865 2.7278006 2.8634229 2.7949190 2.7459718 2.7067333 2.8643668 2.7081320 2.6791497 2.7923560 2.9832378 3.9548658 3.6972831 5.1192071 2.8799095 3.2747519 4.0804328 3.7566127 2.6784319 2.6525228 2.9786663 2.9205784 7.0883384 4.4131700 3.8018239 2.3736694 2.2396299 3.5652850 2.1665339 2.2734649 2.1441186 2.4554975 2.2237964 2.3514402 2.2326509 2.3075946 2.3586579 2.0650040 2.3595103 2.1477648 2.2472486 2.3777368 2.4757776 2.1555233 2.1827545 3.4546494 2.2551452 2.4371121 2.4352559 2.3125428 2.4185381 2.5695274 2.2620858 3.2861198 3.2861198 3.3052768 3.3052768 3.2623941 3.2359579 3.3074993 3.4299192 3.2486793 3.0453855 3.2039682 3.8707758 3.8707758 3.2384728 3.2522703 3.7866437 3.8554082 3.3888502 3.3888502 3.2323354 3.2323354 3.8126187 3.4561973 5.1809420 5.1809420 4.3500792 3.5594372 4.0974765 4.0974765 4.4178040 4.4178040 4.1274727 4.1274727 3.8413672 3.3480670 3.6208385 2.5952614 2.2173757 2.6242423 2.7513349 3.1132004 
PHAKIR012544_KOG0286                                                                                                                                   3.2459067 2.9138262 2.5849563 2.7198162 2.7711670 2.1321089 2.7055984 2.6534894 2.5322612 2.4048636 1.9194268 2.3395286 2.2999756 3.0652871 2.5320904 2.5831444 2.0584314 2.0564239 1.7651076 3.0083337 1.9847583 2.6124800 3.0689272 2.1088332 2.4297175 2.2835123 2.8596591 1.8315960 2.1813595 2.6160877 2.0674451 2.1968998 2.5263162 1.9087754 2.1628001 2.4372801 2.9273514 2.0429888 2.5125619 2.2231619 2.5447011 2.3377938 2.2062607 2.4111223 2.2296952 2.0591333 1.8956284 1.8252993 1.9024910 2.0642356 1.7675940 1.7796050 2.4560275 2.6598142 1.9881983 2.3092600 2.3975866 2.0670249 2.3938754 2.2596989 1.8846390 2.2509495 3.4611494 2.4381293 2.4798027 2.4081080 2.2591267 2.4111366 2.7108269 2.1143434 2.1766762 2.7185198 2.3005180 2.7569157 2.1511395 2.5873886 2.1662746 2.3560151 2.3046909 1.9747968 2.2486462 1.9270220 2.3870238 2.5258441 2.4430243 1.9369069 1.9877207 2.3911318 2.3073886 2.4011746 2.3432943 2.1294875 2.2539053 2.1537896 2.2093116 2.2883401 2.4630034 2.3627357 2.1966704 2.0679533 2.1709864 2.5229340 2.1994402 2.2502551 2.1266443 2.2790819 2.3436082 2.4740340 2.4421445 2.2054529 2.2940890 2.2760997 2.2150390 2.2111546 2.3869844 1.9015261 2.3698291 2.2220450 2.2395287 2.1700084 2.0624784 2.2057767 2.6315527 2.3827960 1.9251435 2.3040909 2.4554635 2.4122245 2.6119868 2.3055536 2.5374959 2.3181782 2.8891292 2.6213330 2.3735956 2.0848447 2.2152817 2.2371775 2.0201691 2.0573870 2.0569299 1.8936002 1.9628588 2.2910725 2.2161612 2.3573734 2.0140447 1.9543697 1.7449549 2.1108203 1.9181301 2.1852747 2.0980159 2.0400306 2.6585052 1.8926883 2.3715900 2.0104640 1.9134525 2.0122937 1.9348678 1.9296647 2.1546182 2.2767386 2.3057631 2.1468708 2.3199469 1.8409024 1.9642947 1.9610912 1.9318293 2.0829280 1.8630509 2.2753020 2.1816840 1.9265099 2.3907126 2.3225730 2.1305428 2.3724884 2.4517802 2.4389396 2.2964567 2.5450214 2.4134140 2.4697428 2.3464435 2.4907330 2.2758401 2.7278519 2.2745998 2.2765823 2.4134567 2.5287423 2.2721559 2.4514491 2.3213257 2.2820100 2.4451059 2.4424507 2.4574977 2.4086795 2.3670496 2.3973986 2.4218711 2.5507921 2.3470833 2.3739925 2.2217091 2.4103204 2.4527557 2.6936924 2.3618526 2.7603684 2.2882551 2.3971530 2.4610031 2.6805512 2.7210063 2.4610296 2.5836956 2.5128917 2.7538348 2.5270339 2.3147372 2.3578230 2.6679550 2.5192622 2.8282021 2.5146657 1.8559503 2.3486599 2.1603817 3.2960885 2.3814880 2.2092050 2.7834865 2.4809650 2.3904094 2.2556674 2.2003752 2.4566399 2.3225007 2.6846278 2.6618771 2.3309384 2.3034270 2.3848501 2.6012642 2.6967015 2.3127701 2.2026161 2.2118633 2.2626437 2.4769433 2.2934264 2.1897196 2.5232416 2.7812377 2.6860983 2.3580739 2.4369642 2.7661286 2.5706567 2.5401896 2.6033664 2.0699926 2.1485566 2.1132020 1.8074743 1.9600158 2.1313245 1.9420939 2.2365389 2.0253165 1.9683556 2.0876014 2.1850067 1.9590131 1.9963668 2.0988567 2.2116789 2.1312773 1.8624667 2.1207803 2.1617694 2.2312390 2.1089700 1.8812736 2.2301509 2.1372095 1.9987854 2.2835831 2.0130120 2.2407158 2.0956186 1.9349322 2.1672223 2.2582584 2.0649565 2.4728257 2.0598864 2.1452923 2.9997489 2.2935964 4.6599544 1.8788714 2.7333767 2.5215500 1.7793630 2.3664584 5.6581510 2.2992007 2.3175159 2.7394008 2.4986751 4.5053041 4.8771879 2.3370569 4.1405706 6.1597164 5.2434017 4.1301160 3.6668811 5.4095484 4.0298343 4.4987483 1.9831886 4.3356726 4.5797943 1.9128249 5.1896940 4.9093428 4.7950506 4.3507141 2.6098277 4.5636544 4.3587990 5.7515483 5.3679226 4.2365034 3.1249392 5.1227017 4.5533136 4.6779983 3.9072668 4.6201841 4.8196717 4.7661915 4.8135721 4.6906877 3.3625827 4.7407519 3.4644705 5.1307304 4.2657335 5.0638202 4.7973832 4.5594904 0.6570086 0.9475200 0.6622855 0.7455109 0.7087024 0.6945888 0.9016816 0.7097241 0.8330364 0.7398414 0.6824734 0.8483393 0.9794239 0.7792820 0.7676538 0.6525643 0.8831890 0.7000332 0.9171489 0.8234510 0.8611632 0.8776470 0.7095131 0.8021759 0.8731110 0.8307966 0.0000000 1.0459199 0.8417263 0.9162887 0.9948504 1.0283891 0.9564132 0.7820080 0.9416882 0.9274723 2.0347835 0.8916752 0.9292097 0.9730713 1.0908923 1.1458293 1.1113100 0.9990531 0.9351849 1.0568866 1.0880606 1.0207092 1.0143550 0.6084251 1.2840300 1.3401700 0.8466795 1.4567646 1.7991061 1.8497158 1.8427028 1.8656076 1.8345586 1.6701513 1.6135442 2.2212474 1.9791238 1.7943189 2.0664079 1.9713939 1.8123632 1.4696815 2.0285629 1.4666114 0.8239663 1.8603779 1.7538159 2.0816605 1.8527200 1.7089446 1.6685645 2.1047601 1.6327398 2.3465139 2.3732377 2.2677611 2.2843216 2.2938893 2.1497319 2.4499109 1.9625434 2.1396234 2.2108415 2.2711177 1.8734517 2.1298246 2.1350686 1.9209851 2.2807295 2.1993680 2.4322834 2.4203478 2.1018973 2.2195916 2.1895984 2.0894542 2.4256425 2.2120901 2.4345990 2.3206027 2.1175109 2.1611893 2.2720988 2.2587164 2.6601250 2.1809233 2.2318492 2.3058435 2.5326234 2.1623167 2.1647799 2.4557850 2.1400658 2.5416107 2.2420313 2.3032935 2.8175724 1.7698901 1.8018572 2.1102026 3.1652433 1.9806934 2.0924724 1.8372485 2.0811644 1.9619230 1.9548263 2.1549766 2.1050296 2.8213932 2.1762082 2.1337540 1.7813590 2.4052454 2.5352143 1.8084930 2.3743613 2.1122871 2.5914609 2.0629639 1.6774795 2.3191221 2.8074074 1.9126490 2.4529980 2.1848643 2.0870301 2.4507958 2.0232314 2.5321486 2.9142232 2.2068564 2.1685517 2.6391962 2.6005099 2.4541955 2.7303419 2.0393618 2.2857364 2.5241186 2.7002718 2.7306812 2.3678832 2.4328102 2.6594825 2.3678832 2.6358477 2.7874136 2.3229804 2.5422336 2.7416583 2.6782678 2.5199621 2.7977498 2.5702711 2.7163607 2.5407759 2.5527607 2.7430510 2.6861242 2.7998724 2.6362296 2.5857958 2.7961685 2.7498360 2.6636385 2.5063172 2.7781649 2.8261917 2.7305430 2.4176781 2.7214541 2.4483776 2.7812219 2.7540318 2.5002561 2.6748388 2.9002564 2.6738311 2.6325109 2.6661746 2.7860175 2.6149967 2.5496497 2.9619452 3.6315671 2.3006622 2.5940641 3.0153563 3.5582767 3.5508921 2.8814571 2.9811458 4.1523454 2.4207739 2.1385380 2.1455944 2.1262555 2.2313092 2.2663959 1.9900276 1.9466937 2.3703262 2.2581736 2.0941073 2.2006972 2.0013439 2.1382409 1.9323434 2.2884490 2.2936772 2.0189981 2.4070981 2.3689455 2.1197097 2.1541340 2.1423427 2.5594175 2.5590171 2.3262288 2.5466188 2.2990622 2.3448747 2.3372345 2.1818476 2.8419881 2.0724236 2.5204244 2.2263339 2.7033655 1.8646708 1.9020466 2.3856775 1.8841079 1.8716284 1.8755298 1.8165629 1.9832468 1.9461872 1.9047778 1.8582132 2.1368773 2.4468536 1.9900029 2.1160867 2.1908982 2.4603921 2.3550876 2.5837718 2.2505591 2.2422639 2.2347683 2.2327148 2.3008867 2.1144415 1.9167799 1.9366678 2.2718793 2.0286967 2.3585772 2.4757045 1.9668839 2.3346914 1.9735148 1.8501395 2.3432484 2.5739664 2.1161241 2.2133860 2.3560640 1.8258521 2.4106665 1.8721085 2.0393919 1.9019861 2.3133561 2.0203748 2.3120839 1.9381370 2.3420637 1.9444615 2.1995557 2.9500596 2.0208774 2.0112944 2.2004449 2.3326226 1.9809325 2.2164461 2.0784871 2.1723888 1.9787039 2.2732341 2.3412138 1.9095889 2.5006851 2.1672107 2.0487737 2.2112309 1.9878507 2.0230151 2.1441435 2.0367459 2.1277121 2.1838862 2.1070020 2.3237379 2.2733283 2.3152054 2.2067648 2.2407649 2.5481240 2.3202066 2.4956413 2.3175251 2.1330875 2.3101015 2.5480359 2.2536034 2.5382776 2.4988942 2.3776131 2.2450745 2.0698318 2.5228334 2.4256798 2.6009535 2.2868527 2.0205409 2.0895469 2.1936241 2.2043593 2.0872634 2.0944352 2.0028357 1.7674211 2.0876990 2.2282669 1.8806591 2.0365922 1.9258831 2.0545654 1.9770421 1.9490990 2.0290692 2.3220178 2.1729933 2.4649830 2.1237530 2.7090981 1.9751744 2.2780915 1.8223323 2.0744036 2.2213673 2.2211021 2.1980873 2.0203776 2.7290452 2.0399943 2.3638446 2.1499645 1.9747457 1.9535083 2.0711960 2.4344744 2.0974516 2.5572329 2.0804493 1.9231287 2.1373386 2.0033603 2.1953921 2.0375715 2.0644762 2.2670516 2.3547199 2.0665075 2.2187372 2.5092031 2.1810974 2.3078599 2.1346044 2.1833746 1.8880073 2.4232757 2.4668267 1.8186677 2.3897132 2.9463811 2.8207131 2.7585453 3.2264554 3.5729095 2.3579452 3.5503318 2.8577416 3.1943394 2.7357280 4.4090869 3.9944873 1.8724596 1.9742561 1.9028069 1.8814638 2.2047669 2.0383337 2.0072735 2.0589882 1.8840700 2.1242701 1.9322588 1.8892042 2.0200637 1.8179859 2.0098681 1.8944565 2.1032667 2.2552321 2.2056980 2.0961405 2.0995675 1.8799188 1.9859014 2.2897967 2.2657465 2.2719898 2.4779597 1.9430174 2.2772657 2.4026455 2.1382394 2.4544203 2.1211404 2.0777063 2.2696679 2.3912033 2.2627797 2.2165774 2.2736035 2.4236988 2.2225429 2.4381612 2.4520145 1.8698952 2.1610391 2.1695901 2.5155753 2.6207870 5.2130726 1.9750253 2.2638314 2.4889826 2.4589278 4.8816531 1.9824397 2.5132010 1.8741480 2.0813612 2.2963295 3.9344530 2.1468142 2.8244466 2.4192966 2.0577556 2.6658795 2.3851673 2.2281229 2.2918551 3.1638993 2.3402761 1.7504401 2.2526878 2.0019311 2.4285160 1.9898113 3.0511474 1.8904926 2.7803452 2.9606496 2.8132031 2.3314627 2.6124366 2.1604760 3.0706212 2.2674037 2.5826579 2.1162504 3.2651751 1.9922174 2.7140181 1.8675176 1.9614467 2.5832765 2.4630035 2.4899450 2.6614514 2.5689994 2.0130626 2.1796675 2.4073226 2.5311641 2.5680505 2.5814662 2.3534181 2.7888503 2.4705748 2.7481250 2.1005943 2.5581250 2.7178276 2.8803482 2.5816756 2.6570908 2.3883791 2.3578976 2.4407334 2.9244551 2.6421763 2.4522091 2.8294808 2.3983032 2.4433086 2.6953068 2.4587754 2.6928138 3.1073771 2.5767618 2.7082120 2.7996586 2.5962530 3.0276215 2.8661710 3.3965681 2.8602238 3.0018615 3.6795908 2.6420585 2.4334899 3.2939214 2.0641680 2.3510282 2.0140100 2.4195750 2.6415304 2.8430961 2.2446060 2.1040743 2.3679737 2.5469208 2.5542767 2.0714662 2.2843283 2.5847767 1.8185118 2.2730504 2.3870983 2.5753669 2.5553412 2.5222445 2.2291704 2.5767038 2.2455858 2.3888775 1.5951282 2.5558614 2.6106504 2.5300495 2.7447627 2.3100359 2.5839182 2.0250012 2.9465685 2.2351310 2.5378342 2.7783770 2.4127790 2.5649706 2.2763507 3.0174462 2.9614029 2.6756256 3.1435050 2.7766855 2.7509256 2.6358852 2.6827942 2.4475891 2.9803783 2.6411754 2.5398186 2.4340008 2.5837880 2.8366137 2.8734928 2.7273371 2.7227314 2.5234286 2.6865064 2.8282147 2.6357846 2.8397593 2.6222947 2.7785737 2.6478463 2.5392281 2.7541614 2.4434010 2.7511765 2.3183037 2.7268382 2.6780072 2.9135479 2.5762231 2.6293385 3.0807397 2.7995242 3.0694261 2.6942994 2.8961153 1.8936351 2.2541346 2.8001074 2.5040620 2.2362554 2.6220311 2.3013065 2.1455354 2.6100910 2.0986902 2.3309211 1.8926142 2.3281082 1.8269436 2.3181073 2.0466947 3.0336875 1.9059059 2.2509263 2.0723479 3.5116659 1.9723845 2.1612051 1.9647449 1.8703775 1.9576370 2.4021709 1.5793670 2.5458353 2.3976403 2.2969909 2.1837858 1.8865055 2.0665160 2.9778153 2.5606399 2.3274318 2.2205047 2.2429423 2.5054333 1.9481011 2.6057108 3.2101125 2.5721138 1.9876876 2.4729648 2.2342343 2.6637315 2.4997004 2.0160721 2.0570862 1.7620946 1.8171583 2.1239974 1.8247447 1.8967090 1.8605011 1.9599834 1.8372535 2.0574907 2.0167350 1.7791063 1.8811063 2.0538823 1.8633207 1.7053586 1.9945352 1.9407163 1.9683016 1.7741004 1.9014575 1.9748204 1.9859229 1.9891808 1.9463458 2.0791202 1.8560544 1.9591132 1.7704836 2.0400396 1.8661319 2.0150809 2.0104026 1.9319528 1.9884807 2.1252375 2.0078876 2.3583562 1.9688630 2.1842971 1.6649639 1.6681314 1.8423837 2.0689466 1.7214734 1.6727103 1.7121123 1.7059297 1.5828848 1.7315900 1.8555678 1.6869291 1.8048202 1.7895821 1.8105242 1.9320123 1.9837371 1.7672796 2.0711127 1.7967559 2.1297716 1.6935364 1.8296221 1.7738972 1.4663436 1.8920529 1.9451395 1.9416516 1.9984609 1.8100995 2.1301793 2.2640815 1.8908331 2.0514062 2.4214162 2.1024226 2.2606657 2.1851371 1.9156648 2.2378846 2.0738524 2.1445188 2.3252945 2.2361536 2.0682109 1.9329667 2.0888755 2.7482543 2.2646610 1.6652915 2.1491087 2.0149257 2.1423364 2.1346768 1.7573385 1.6156996 2.8566140 3.9388999 2.0861034 1.9201227 1.7331518 2.4412622 1.8756330 1.6558927 2.5174207 2.6861715 2.1245372 2.7488507 2.2637612 2.7408978 2.3285715 1.8799332 2.9974136 2.3632207 2.3134143 1.8589108 2.6733333 5.7424027 2.5552317 2.4514635 2.2610875 1.8747498 1.7186781 2.1348966 2.3584663 2.6881242 2.2515048 1.7487163 2.1424254 2.3745304 3.3305720 2.4833090 1.8435079 2.2228096 2.1370329 2.2932952 2.5594704 2.8566586 2.1903983 6.4729117 7.8503584 9.0000000 3.8410406 2.3298714 8.0753008 5.2827335 8.3321904 2.8897368 2.3090539 6.9328406 2.3161913 3.5177793 5.3540814 9.0000000 6.5708128 1.7943615 9.0000000 9.0000000 4.2086706 3.6931715 8.3888390 5.9624296 9.0000000 4.2949611 2.7556376 5.0315670 5.4525347 5.7505218 5.1381044 5.4561385 4.4943329 2.0659635 2.3893738 2.1752377 2.4378369 2.4638256 2.2768458 2.2287850 2.4825681 1.9103565 2.0576150 1.9140278 2.2604074 2.1962923 2.6085689 1.9989172 2.1422863 2.3318643 2.4194278 2.0689178 2.0419019 2.0095928 2.5454127 2.3584130 2.2518219 2.2288280 2.3365142 2.3962347 2.2308477 2.0082855 2.1416464 2.0638655 2.5557654 2.2868830 2.2129344 2.1832797 2.2831863 2.1701168 4.3293247 2.4399484 2.0561238 2.5351169 2.2919693 2.5465416 2.4137367 2.5367493 2.5889076 2.5216303 2.4309281 2.5922498 2.4525725 2.5731459 4.0554578 2.3460695 2.7144796 3.8796229 4.1241221 4.2224329 4.0399144 4.1260515 3.6217834 3.8255140 4.1010868 4.4743437 3.7215333 4.5013937 4.4934488 4.1908682 4.2684376 4.9987431 4.4053358 4.0599027 4.6483153 3.8482954 4.1199604 4.2522541 6.0566733 2.6253345 2.7085574 2.6511753 2.5666057 2.8748199 2.5143221 2.6288940 2.7602739 2.7650072 2.7509095 2.4655675 3.0702099 2.7403916 2.6009670 2.5470774 2.3582616 2.5326037 2.7416323 2.5926102 2.7419187 2.9552632 2.4976275 2.6966845 2.8900369 2.8736495 2.8245511 3.3104900 2.7542500 2.8083578 2.8077353 2.6962216 2.9166244 2.9029931 3.3661108 2.6965602 2.6523551 2.9874207 2.5974091 2.7566723 3.0087626 3.2164916 2.9617250 2.8290934 2.9272243 2.5816215 2.4723014 3.0962137 2.9867962 3.0011164 2.6729371 2.6769897 2.4184065 2.7503581 4.1435429 2.9427054 2.9779726 2.7578074 2.3699743 2.5771131 2.3171649 2.7884258 2.1236180 4.1931425 3.0060820 2.4229625 3.3523645 2.5401964 2.6101697 2.4141233 3.5908741 3.8627708 2.0888964 3.0518176 2.7228484 2.4119680 2.5265911 2.4402800 2.4555833 3.5162146 2.3778289 3.7103994 2.9189194 3.2025846 2.5930553 3.0442257 2.7376340 3.1177372 2.4628014 2.7302634 2.5368200 2.3748545 2.2812173 2.0164281 2.4349157 2.0497099 2.1776080 2.5751671 2.3671294 2.2560589 2.0357726 2.1356285 2.3721154 2.5872625 2.3282760 2.1787505 2.3328175 2.1717829 2.3570234 2.1138357 2.5801546 2.2598716 2.4823491 2.1961391 2.6690462 2.5185914 2.6859777 2.1995726 1.9786401 2.6662943 2.4060470 2.2824514 2.5420124 2.8095161 2.8940857 2.3996399 2.1451714 2.4169866 2.5596884 1.9057864 2.4666882 2.2145313 2.5803865 2.7208909 3.8493210 3.2163669 3.9651378 2.2553873 2.5240173 2.7503811 2.2661593 2.4100335 2.4485674 3.7571710 2.7227439 2.9437202 2.7075184 3.9306926 2.9173410 2.3062581 2.8014612 3.7823462 3.0827585 2.0622531 4.1555401 4.1433365 2.3870593 4.1953457 4.5711364 3.0939568 3.9654594 2.9432559 3.4245808 3.3909902 3.4029177 3.3143116 3.5794006 1.7807345 3.9772463 2.3678351 3.0666288 4.0526955 3.2782506 3.6068182 3.7538928 2.8182156 2.8633359 2.6768934 2.6492442 3.0018528 2.7056494 3.2521813 2.6432703 2.6244474 3.0252206 2.4658143 2.6898263 2.9378441 2.8171449 2.6718760 2.8651536 2.5305004 2.8024733 2.6287473 3.1241741 2.8687086 2.8268231 2.9754334 2.7886168 2.8562634 2.9306776 2.7677906 2.4910268 2.5378937 2.9771795 2.7428379 2.9247788 2.5068708 3.4719178 2.8291834 3.2340663 2.4735057 2.9418389 2.8222933 3.4772377 2.7779115 3.6693685 3.3167279 3.0799865 2.4983985 3.2450339 3.0371289 2.6617671 2.7591757 2.6231147 2.6729412 2.7138280 2.4720663 2.1920749 1.9329141 2.2928592 3.6878426 1.7584060 3.6585257 2.6858751 1.7762930 2.3113583 3.1400114 3.4978019 1.6339312 2.6774965 2.6104494 3.0793491 2.7738445 2.7782017 2.5197235 2.9938937 3.1551580 2.6852870 3.8300825 2.2469066 2.9378665 1.9403916 2.8803357 5.2681139 2.4552843 2.2606771 2.4027908 2.2412534 2.1224126 2.2276134 2.1319643 2.1911452 2.3624512 2.3271931 2.5262235 2.4026314 2.3856621 2.1922680 2.3904512 2.2588213 2.3853742 2.0559053 2.0494891 2.6532551 2.2565336 2.4994505 2.3331614 2.5433953 2.4099452 2.5628352 2.2494483 2.6116806 2.6324299 2.3946823 2.5272834 2.5413338 2.5023688 2.4135888 2.3786786 2.5045560 2.4938318 2.0909519 2.2963937 2.5589241 2.7479606 2.0648291 2.5439906 2.4287820 2.5908982 2.1241648 2.4418234 2.6499341 2.4567868 3.2234416 3.2181141 3.2080044 2.2053730 3.6292065 1.5547231 2.4165487 3.2003858 3.2399375 2.8809914 3.2946549 2.8461715 3.1033513 3.0278531 3.0039664 2.9617545 3.0646542 3.1249650 2.9681039 2.7141741 3.0698711 2.9406679 3.0236507 3.1255585 3.1244806 2.7258156 2.7088530 3.0243972 2.9431069 2.8175684 2.9307796 2.8570061 2.9643643 3.0576866 2.8801984 2.7028001 2.9603831 3.0596321 2.8873112 2.7955587 2.8375743 2.7834713 2.9064977 2.9784205 3.0554451 3.1437473 3.3541095 3.0390944 2.9261698 2.7664442 2.9274936 2.7719196 2.9593808 2.9134229 3.1421225 2.6333986 2.7373248 2.8738971 2.9213514 2.4201805 2.6858306 3.0701141 3.0762409 3.0907804 3.2175262 3.0109774 2.9535992 3.1400916 3.1689657 3.2407133 3.8481962 2.6555373 2.9574383 3.2616761 3.4227889 2.9360145 2.9282487 3.1096492 2.8340943 3.0807052 3.4123854 3.2744984 3.2792025 3.0187035 2.9262408 2.5267130 3.6572228 2.7468889 2.9919818 2.9711908 3.9938148 3.0436641 2.9768678 2.9415286 3.5524768 3.1254933 3.1945923 2.8203417 3.0645282 2.9875258 3.0350663 2.2245738 2.5472749 2.2519666 2.4983507 2.3583908 2.3977615 2.3779127 2.3945999 2.6029096 2.5216376 2.3536889 2.5322562 2.9477756 2.3260615 2.4087899 2.4393909 2.5526161 2.1824770 2.3974439 2.5155259 2.7234339 2.7003187 2.6529234 2.5212926 2.3292084 2.3859724 2.1501971 2.6422925 2.8464787 2.4906398 2.6290014 2.1243262 2.5268317 3.0884082 2.9962767 2.8357371 3.0449331 3.6896022 2.3976908 3.0387740 3.3343602 3.3380014 2.4298917 2.5714102 2.1450225 2.8178452 3.2668042 2.5163900 3.1852749 3.5044534 3.3051554 2.7053117 3.0940780 3.5982650 2.6700393 3.7765107 2.9052630 3.1391858 3.5818634 3.7171397 2.9537479 2.1943487 3.1129220 3.1558669 2.5253254 3.7506275 1.9488741 2.9074821 2.9850963 2.5861291 2.7942381 3.1467776 2.2829709 2.4714923 3.0569514 2.9838905 3.0150208 2.8540785 2.4391442 4.9244830 3.9410806 2.6431781 3.3272008 3.6764514 3.0153928 3.1137856 3.0476241 3.4655282 4.0158589 3.7372590 3.3464738 3.7416686 3.7918788 3.5408388 1.7463503 1.9961790 2.0162363 2.3316963 1.9408572 1.8240862 1.9332841 1.9815598 1.9578063 1.9867139 2.2702692 1.9552738 2.0125486 2.0198116 1.8523781 1.9634515 2.0433418 2.4102470 2.2095094 2.0511031 1.9481909 1.9425489 2.0637553 2.3238642 1.9235300 1.9686521 2.3775358 2.0358814 2.3417765 1.9661073 2.0722998 2.3503893 2.4066179 2.2291410 2.2260596 2.2814575 1.9904760 2.1852183 3.5610030 2.1757771 2.3710211 3.4860578 3.3662006 3.3586667 3.1381547 3.3524680 3.3763838 2.8364598 3.3380955 2.0094123 3.4840787 3.3659436 3.2960976 3.4084232 3.2442363 3.4399467 3.4659063 3.3928423 3.4192926 2.4285683 3.8025337 3.4257720 3.0643474 3.3905807 3.2580139 3.2352609 3.1838398 3.4302774 3.3970730 2.8716928 2.3903722 3.2325935 2.3774184 3.7837063 1.9943423 2.8341945 3.8414197 3.6512380 3.6249809 3.5641715 2.3442182 2.6012526 3.4740450 2.6854163 2.6460770 3.5735526 2.5681425 2.4457853 2.5895187 2.4418135 2.4096781 2.4216244 2.7288319 2.5081599 2.6237845 2.3927085 2.3879089 2.4270336 2.5342291 2.4148664 2.4686124 2.4594213 2.3817005 2.5642041 2.4386091 2.3556081 2.5549046 2.5491079 2.3225137 2.4447714 2.2527558 2.2277485 2.5925437 2.8358104 2.2348098 2.6940075 2.5666215 2.9141418 2.5795973 2.5237675 1.9878082 2.4489350 2.6164650 2.9797103 2.2169255 2.6608687 2.5367322 2.8626612 2.4038875 2.1830097 2.4447835 2.5923259 2.3368654 2.6847230 2.3117085 2.3311990 2.3552354 2.7803636 1.7672711 2.4777660 1.7773625 2.5069266 2.6084162 3.6476722 3.0808806 3.4845131 3.4933600 3.3071316 3.2771432 3.6712847 3.5698558 3.3621217 3.7520841 3.0821236 3.3885514 3.5552356 3.4011039 3.0332475 3.4732332 3.3268025 3.3596622 3.4956638 3.2524727 3.2537795 3.6317418 2.9315798 3.2716977 3.0983867 3.2074058 3.4138887 3.2937151 3.3814000 3.3584862 3.4986164 3.1879767 3.7766160 3.3301801 3.4195027 3.0672856 3.5117438 3.4125261 3.2243894 3.3127158 3.3278883 3.6717840 2.3815862 3.3197778 3.5632160 2.9923948 3.0208732 3.6571098 3.1135325 3.3054434 3.5241797 3.5808272 3.0026290 3.1756767 2.9217491 3.7620915 3.5490097 3.1701064 3.2950344 4.7838776 3.0343472 3.3541191 3.2950129 2.7929789 2.7491740 3.2220586 2.8018248 3.1650032 3.1520485 3.2782846 2.9484117 2.9172415 3.4646448 3.3404466 2.9858084 3.2381092 3.0800229 3.0156020 3.4410402 3.3447751 2.4895329 2.3706760 2.2729097 2.4816342 2.4022303 2.3411902 2.3091999 2.2638070 2.3104335 2.3199484 2.6839239 2.4490834 2.6137924 2.1801334 2.3719817 2.6625847 2.5407767 2.5725506 2.5454546 2.3508008 3.0153841 2.3590462 2.7065418 2.8920761 3.0073236 2.7890655 2.3705606 2.5492087 3.4014339 2.6548373 3.1621200 2.8968608 2.7795028 3.6688168 2.5946085 2.3227426 3.3697355 2.8478190 2.5833524 2.7821371 2.2111652 2.8286591 2.0636243 3.8243878 3.7997620 3.0803239 2.7588770 4.1719266 3.7255358 3.3110304 2.9682885 3.2069211 3.5672627 3.6814174 3.7473330 3.1678729 3.7849157 4.1098631 3.2248183 2.1939584 2.2930716 3.6520834 3.5663545 3.7997202 3.5238071 3.5592148 3.5287898 3.9269368 4.3560571 3.1223236 3.2521807 3.1237514 2.7914411 2.9589200 4.5986944 3.5376658 5.0227981 3.4997252 3.6347916 4.3371146 4.8164834 4.3581908 5.5638932 2.7619408 4.8324121 3.3750344 2.8073769 2.7462202 3.0093444 3.3173802 3.1112949 2.6965005 3.1043360 2.8560929 2.8529556 2.9604822 3.1437351 3.3031301 2.8726019 3.1613465 3.1806448 3.1715486 3.3975004 2.7623471 2.6888609 3.1689649 2.4206462 2.8223385 3.2665945 3.0814786 2.8816689 3.0902676 2.8722585 3.0748363 2.6575064 3.1280731 3.9583778 3.2221740 3.1450826 2.9295469 4.3185773 2.8638658 3.1086585 3.2310111 3.0260600 3.3086801 3.4493776 2.9235923 2.8946961 3.3150911 4.9297114 2.8779057 3.7582879 4.5804689 2.7910866 3.2922408 3.3581139 9.0000000 5.4750046 4.1628061 4.7731510 2.7987878 2.6941314 2.7378402 2.7076088 2.6477497 2.7655017 2.8466017 2.6638715 2.4043868 2.8103852 2.5082891 3.3494838 3.2835213 2.9382862 2.9944788 2.3300275 3.1533027 3.2287698 2.4465682 2.9806408 2.8390625 2.8513148 2.5609151 2.4970235 2.5723530 2.7285945 3.1743957 2.8493888 3.0532437 2.5621136 2.7774140 2.6346742 3.0591910 3.1248324 2.9615256 3.0180169 3.1997793 3.5495382 3.6902876 4.0723937 3.7183790 3.0791381 4.1394224 3.3517767 2.2166856 2.9875984 2.9870490 3.2075514 5.1697343 4.4542120 3.1676195 2.6741282 2.4354164 3.7483684 2.5209453 2.5229138 2.3977893 2.5584648 2.5016996 2.4534816 2.4208209 2.5831386 2.5314781 2.4328331 2.5359872 2.2019174 2.4714621 2.4922535 2.6417938 2.5305517 2.4076583 3.9441470 2.4432069 2.4336000 2.3114779 2.3619887 2.4116047 2.5248079 2.2583230 3.7604861 3.7604861 3.6784216 3.6784216 3.7475099 3.7216175 3.8184093 3.7735169 3.6510531 3.3366608 3.7369441 3.8960381 3.8960381 3.7845301 3.8842542 4.0801718 4.0858576 3.2543459 3.2543459 3.0807583 3.0807583 3.5925869 4.1226960 5.0361259 5.0361259 4.0768208 3.2115302 4.0189682 4.0189682 4.3720559 4.3720559 4.2875679 4.2875679 2.8631533 3.4096392 4.8823608 1.8759954 2.1041989 2.5209542 3.4971230 3.1951788 
HONFER004041_KOG0286                                                                                                                                   3.3531408 3.3133124 2.6839178 3.2386315 2.8124352 2.2366415 2.5527588 3.2036404 3.1990574 3.0896584 2.1255350 3.2724928 2.8187934 3.1960664 3.1359778 3.1358364 2.3303771 2.2275087 1.6898553 3.1607925 2.0004831 3.2424792 3.7511765 2.0211735 2.7777591 2.3619757 2.9055444 2.1474205 2.4065140 2.6810340 2.1353175 2.1460151 2.4191218 2.3332124 2.3023531 2.4492360 3.4480095 1.9653081 2.9291219 2.3754023 3.1092452 2.4948977 2.3448889 2.6042162 2.5866766 2.1378010 1.9042385 2.2400424 2.3572704 2.2627503 1.5851783 1.7734473 2.7125325 2.6573975 2.5348054 2.5832616 3.0950001 2.2433989 2.6370230 2.3232806 1.7776761 1.9801729 3.7094534 2.4559970 2.5599971 2.4272643 2.5794288 2.4632504 2.7577310 2.2156830 2.3543323 3.0905997 2.7386712 2.6616144 2.6654261 2.7667995 2.1407708 2.6717194 2.6624906 1.9204750 2.4875579 2.2688895 2.6499539 2.9220641 2.6107715 2.1274448 2.1032944 2.3782113 2.6048509 2.8076482 2.5738997 2.5848343 2.5433562 2.6648701 2.5031435 2.5199397 2.6224649 2.6538360 2.4325998 2.5057767 2.6214036 2.7856247 2.6101694 2.3979144 2.4806980 2.5143118 2.4984984 2.4754419 2.5576443 2.7228304 2.5021912 2.5344489 2.6043492 2.5659859 2.3453955 2.4781520 2.7822906 2.2707087 2.5279195 2.5679358 2.4751011 2.4481051 2.8149369 2.4792910 2.5712640 2.5893051 2.6018163 2.4677720 2.8670193 2.6673790 2.5846863 2.7046369 2.9943270 2.8985407 2.6115102 2.1979412 2.5224941 2.3591133 2.2182331 2.6634951 2.3887899 2.2775689 2.2150462 2.5600271 2.4608511 2.5192252 2.0724132 2.1108885 1.8427669 2.3157734 2.3648545 2.3977659 2.2381360 2.5314719 3.1046187 2.0441626 2.5442182 2.1178569 2.2679602 1.9772323 2.4057938 2.2401364 2.2593199 2.5717871 2.6024847 2.2813416 2.6425086 2.0406408 2.0797227 2.0457339 2.2864270 2.2944230 2.0087925 2.1348825 2.4381674 2.0968407 2.3841935 2.2585700 2.0945132 2.8264542 2.2177305 2.1235367 2.2001909 2.2623286 2.3009978 2.4877380 2.3964059 2.1955229 2.1358691 2.4586320 2.2402452 2.2459785 2.0652376 2.5013099 2.2454071 2.3646823 2.1989233 2.0827629 2.3683442 2.2622591 2.3424309 2.2386234 2.3232562 2.4568806 2.5824295 2.3293654 2.1724241 2.2583542 2.1307717 2.2937300 2.4584162 2.6839533 2.4300265 2.9393435 2.2157053 1.8786523 2.1893579 3.0448396 2.8293982 2.6067788 2.4632337 2.3641438 3.0307455 2.2553104 2.1726648 2.3927979 2.8204736 3.0469626 2.4794467 2.3923722 2.2394397 2.5339242 2.2329035 2.9164378 2.4048505 2.2292064 2.7014642 2.4266830 2.3586574 2.6910048 2.1754578 2.5245562 2.5841264 2.8998708 2.7850354 2.3918207 2.5168826 2.4572527 2.5174654 2.6154382 2.4234414 2.2823705 2.6404352 2.3831433 2.6897518 2.3196934 2.2294545 2.7568085 3.1000121 2.6713011 2.5137214 2.8153364 3.0779903 2.5371577 3.0683604 2.7550308 2.4542188 2.4512479 2.2723418 2.1093814 2.2542548 2.5531909 2.2402918 2.5226035 2.5672111 2.1769752 2.2496406 2.4285786 2.1994684 2.2172449 2.4359355 2.6230290 2.2530030 2.3012527 2.4589971 2.2977746 2.5326140 2.5287432 2.0457643 2.5860902 2.4078825 2.3822586 2.3596587 2.3751622 2.6003484 2.4638695 2.2343069 2.5306803 2.4993892 2.3299058 2.6806441 2.0998270 2.4984971 2.9360644 2.1710686 3.7576243 2.7826167 2.9274613 3.0237179 2.8910011 2.4072666 4.8466652 2.8991935 3.0391782 3.3292837 2.6563854 4.1589141 3.9772941 2.6462992 4.0566322 5.1398810 4.4953035 4.0297565 4.2197268 5.5459562 4.3707629 4.4007087 2.1819164 4.0862954 4.8181127 2.5679185 5.0289719 5.0087606 4.4787973 4.6449840 2.8408139 4.1445642 4.1815416 4.7171169 4.7753824 3.7986067 3.0629737 4.6297613 4.6556756 4.5121339 4.1836356 4.3087275 5.5714692 3.9610178 4.2098692 4.2148811 3.4188974 4.8777346 3.1532343 4.8547406 3.4880636 4.8282774 4.7581822 4.6960883 0.6865899 0.9631927 0.6489697 0.7489739 0.7215040 0.6754966 0.8186810 0.7581926 0.5945322 0.5969143 0.8017189 0.8321268 0.8832772 0.7530285 0.7552663 0.7993591 0.5972244 0.8143687 0.6937663 0.8339191 0.6381882 0.7438634 0.8882030 0.7766982 0.8582090 0.6309741 1.0459199 0.0000000 0.9062122 0.6964993 0.9478494 0.9399549 0.7732300 0.9082587 0.9939695 0.9544293 2.0725173 1.0387221 0.9411525 0.8377625 0.9959226 0.8717885 1.0808258 1.1554922 1.0428630 0.9806698 1.1423212 0.9564184 1.0385828 0.6968648 1.1733827 1.1619300 0.9562641 1.6462786 1.8714963 1.8182540 1.8094734 1.9775003 1.7867961 1.9331155 1.9179600 2.4844730 2.2141401 1.7590330 1.9662282 1.9975394 2.0017372 1.7564279 2.0758612 1.4487393 1.1900915 2.3323949 1.6647710 2.1867524 1.8736745 1.7772055 1.9052781 2.1507777 1.6485519 2.4539171 2.5480444 2.3483422 2.4838640 2.2993441 2.3118147 2.5724188 2.4743329 2.3894999 2.5706603 2.4129834 2.1484659 2.2001761 2.5068079 2.5101982 2.5921641 2.1996534 2.6004498 2.3242476 2.4542990 2.5381145 2.6266215 2.3113667 2.5972354 2.4822402 2.4701483 2.5412058 2.6796909 2.7664561 2.7464076 2.6077326 2.9846795 2.6632032 2.1743003 2.3749005 2.5977672 2.2804401 2.4127553 2.3802001 2.2510836 2.9166775 2.8599282 2.7180996 3.0700119 1.9713379 1.9220098 2.4050801 3.1516929 1.9971873 1.9769859 1.9916884 2.2254469 2.0551728 1.9154805 2.5641165 1.9557896 2.9200348 2.2888276 2.1756207 1.9275404 2.5867098 2.5532834 1.6231111 2.6334860 2.1285990 2.4788452 2.1428446 1.8351638 2.8726487 3.1516544 1.8872921 2.4193941 2.3554211 2.3906096 2.3898707 2.6618665 2.7476710 3.3057710 2.0816955 2.1613710 2.6202684 2.9572514 2.8288435 2.9692264 2.2651657 2.4836461 3.1977508 2.9173761 2.7964177 2.6789652 2.7512227 2.9084966 2.6789652 2.6961900 2.9298716 2.5494607 2.7179543 2.7388312 2.6629900 2.2156076 2.9229999 2.6985932 2.9874069 2.7075406 2.6802118 2.6654350 2.9440295 2.6030468 2.7222740 2.7399019 2.7358064 2.7945143 2.9393438 2.5968389 2.9345760 2.9499366 2.6516082 2.4685577 2.9755841 2.4800379 2.9467013 2.8337386 2.7218566 2.7056232 2.7973136 2.8665794 2.7519329 2.6857179 2.9222402 3.0164825 2.3894365 3.2171853 3.5128034 2.5126694 3.0532218 2.6516255 4.3462846 2.9250542 3.0942574 3.4978213 4.6467543 2.7601510 2.5743884 2.3411200 2.4479416 2.4668331 2.6154852 2.4342541 2.2991726 2.7590164 2.3474989 2.4081786 2.2089993 2.5203849 2.3261597 2.2716887 2.6775576 2.3844872 2.2354659 2.4130546 2.5707205 2.4135817 2.4244873 2.3550282 2.9823781 2.6118281 2.5219616 2.5941452 2.4899665 2.4094497 2.5471471 2.3873922 2.7841343 2.5628639 3.2272767 2.6453697 2.8421354 1.8709850 1.9731190 2.4043364 1.9365567 1.9863727 1.9254894 1.9687626 1.8673817 2.1737363 2.1744669 2.0017790 2.3161650 2.5076930 2.0887778 2.1951624 2.2849914 2.5094756 2.8751119 2.6500513 2.2323522 2.3256065 2.3072733 2.4993569 2.4156864 2.2739420 2.4923444 2.2038830 2.2977261 2.0459897 2.4137034 2.6407263 1.8693748 2.1926720 2.3397672 2.1482052 2.5631770 2.3535158 2.0934912 2.4434472 2.1969432 1.9359356 2.2246118 2.0483837 2.3377690 2.2497834 2.3942578 2.2001310 2.0859351 2.0547222 2.1739412 2.1902556 2.3321232 3.2842776 2.2401107 1.9917693 2.3724652 2.6369333 2.4410860 2.2136229 2.2217075 2.3055139 2.3378083 2.5934991 2.4342945 2.0464187 2.6439637 2.5581107 2.2883345 2.3644603 1.9893023 2.2552255 2.3966113 2.1895945 2.5568015 2.5715218 2.2654732 2.4635298 2.3357496 2.7188943 2.5757554 2.1875849 2.9037769 2.6439100 2.2320626 2.2860580 2.2610684 2.4266266 2.6737609 2.3218235 2.7989552 2.6343836 2.5215048 2.6684073 2.4186167 2.6692026 2.3369613 2.7332998 2.2105199 1.8514020 1.8847342 2.3052895 2.1725746 2.2911209 2.1369035 1.7888825 2.1091353 2.2825969 2.3089212 2.2286345 1.9142446 2.0169560 2.4204049 2.4053286 1.9457433 2.2248522 2.1315931 2.0769625 2.6920816 2.0488504 2.5459011 2.1685563 2.3187408 1.7523352 2.1982316 2.5678595 2.3373648 2.5562234 1.8317629 2.8643527 2.3029721 2.5293474 2.3049868 1.9326576 2.0299112 2.2731869 2.3178150 2.1215512 2.8571070 2.3051438 1.9365805 2.4161664 2.2139243 2.5153678 2.2804050 2.4246375 2.6845525 2.5366286 2.4408686 2.3630663 2.7602787 2.3843162 3.0759849 1.9847037 2.1518345 1.8813254 2.6994641 2.5089809 1.8619563 2.8374530 3.2844628 3.1028613 3.1778074 3.4201795 3.4053468 3.1227339 3.3351781 3.4378526 3.0142578 2.4729954 4.7269662 5.4249081 2.1383902 2.0801533 1.9836121 1.8677666 2.1214837 1.9213516 2.1118411 1.9961992 1.8302808 2.0384651 2.0092320 2.1138971 2.0340466 1.8994678 1.9910515 1.9885525 2.1150959 2.4808839 2.2980049 2.1920102 2.0883767 1.8946788 2.1542454 2.6291403 2.1459346 2.3506606 2.2949484 2.0980582 2.2620760 2.2277353 2.1943652 2.3256393 2.4745467 2.2289016 2.6493729 2.5048787 2.2884103 2.3248915 2.2213745 2.4814016 2.2815680 2.2130296 2.5503666 1.9315946 2.2933658 2.2681074 2.4359619 2.5369629 5.5625600 2.4841252 2.1365662 2.3179904 2.4070349 5.3871552 1.8343746 2.2384869 2.4060612 2.4980446 1.9414249 4.1115235 2.3389016 2.6439348 2.3996269 2.2454977 2.6312020 2.5035941 2.0826675 2.5386652 3.0939808 2.7241852 1.8110679 2.3961103 1.6702015 2.4383604 2.5633705 2.9609146 2.2781627 2.7793412 3.2554095 2.6523430 2.3441518 2.9608089 2.4864474 3.1164827 1.9274211 2.8352052 2.7188300 3.1528143 1.8099908 3.2319755 1.8111835 1.9475421 2.5418387 2.3968964 2.3939039 2.7677767 2.4634143 2.4033498 2.4775124 2.4738122 2.4149650 2.5813891 2.6130720 2.4529254 2.7478914 2.5669843 2.8999513 2.3130236 2.6354634 2.8815345 3.0921445 2.5795019 2.6205160 2.6967821 2.6557907 2.6094134 2.8435017 3.0413072 2.3047801 2.8803293 2.4641232 2.4507263 2.8479202 2.8459336 2.8207854 2.8609042 2.5139618 2.8782398 2.7446702 2.7076842 3.4176996 2.8432472 2.9852813 2.6706056 2.6997917 3.7922574 2.6276316 2.6350219 3.5785866 2.0533331 2.2116846 1.9909201 2.5979103 2.7314460 3.2083192 2.2585956 2.3517363 2.4618878 2.3243704 2.4814370 2.4692479 2.6295646 2.8769690 2.2646728 2.1776795 2.6036842 2.6863867 3.1000992 2.7259269 2.5330391 2.5209742 2.3333327 2.4780875 1.7081353 2.3426029 2.6915201 3.0068551 3.2975260 2.2629245 2.4244672 2.1775409 3.4918134 1.9294013 2.7242427 2.8186923 2.4605796 2.7914202 2.4959993 3.1563057 2.7960127 2.1877292 3.0132518 2.6647741 2.9652612 2.8094111 2.5949437 2.6567068 3.2306471 2.7856119 2.7535266 2.6853823 2.6011099 3.2331940 3.2537629 2.5211020 2.7275061 2.6232312 2.7121422 2.9566552 2.8062756 3.0294935 2.8273050 2.7935491 3.0905191 2.7384202 2.7059818 2.6769107 2.9177103 2.6686873 2.8986238 2.8884072 2.7180748 2.8817721 2.6396359 3.4794336 2.8002355 3.5108455 3.1394195 3.1035201 1.9280335 2.3990791 3.3813860 2.9350737 2.2913231 3.7458282 2.5335435 2.3837305 2.5119120 2.0984605 2.3616534 1.9600096 2.5398786 1.9229540 2.7474234 2.0992463 2.9902182 2.3129252 2.4882356 2.0762528 3.5635364 2.2525273 2.2906150 2.1223725 1.8677220 2.1481593 2.6940287 1.8974098 3.1375352 2.5387791 2.3878039 2.4505658 2.0742548 2.3557239 3.3800481 2.6405165 2.1573640 2.3472938 2.5469215 2.7703425 2.0669808 2.7097317 3.9822799 2.4493109 1.9060138 2.4841355 2.6846301 2.6017216 2.2503328 2.1772472 2.3558380 2.1861261 2.1311775 2.4483552 1.9979386 2.1635122 2.2271938 2.3940724 2.1065201 2.2994020 2.3529097 2.0084223 2.0310367 2.1156529 2.2453141 2.0550236 2.2979065 2.1768266 2.2573532 2.3257525 2.1484692 2.2696824 2.2746811 2.1116337 2.2695761 2.5804476 2.0830332 2.3005297 2.3788873 2.3185425 2.1383001 2.1120157 2.2309299 2.1348990 2.3783380 2.4199779 2.1826659 2.5353117 2.2698394 2.2859269 1.8782634 1.8400493 1.9327862 2.1266092 1.8799146 1.9215019 2.0484946 1.7761684 1.9799871 1.8577122 1.8587425 1.8579003 1.8425078 1.9133457 1.9670140 2.0072932 2.0159562 1.9002275 1.9627843 2.0658036 2.5255784 2.0179532 2.0509658 1.8163931 1.6084576 2.0578844 1.9789292 2.2760730 2.0306998 1.9446360 2.0803666 2.3912948 2.2493010 1.8787464 2.5206316 2.1865029 2.1948579 2.1706796 2.1243801 2.5911385 2.1364094 2.1778013 2.4860918 2.0325855 1.8828191 2.0999764 2.0693207 2.3928916 2.1725257 2.1081780 2.3433507 2.3802239 2.2790044 2.2683276 1.6545733 1.9122416 3.0634509 3.9983937 2.4887274 2.1176077 2.0412815 2.2567973 1.8920126 1.9317009 2.7977813 2.6420849 1.9686702 2.3715217 2.5860952 2.7460356 2.8590504 1.7385782 3.2233340 2.4878013 2.2837986 2.1816271 2.7450898 6.0500211 3.4186018 2.8837330 2.1436263 1.9684905 2.2523266 2.8954617 2.4810770 3.1775569 2.1091190 1.7753737 2.1485593 2.3670564 2.9944459 2.5500614 1.6598271 2.3404248 1.9948070 2.4317035 2.7200125 2.7346367 2.4277103 4.3908667 4.9142399 8.5810631 4.0747288 2.2284204 5.8246510 5.9969143 8.9999986 3.1471985 2.4293515 5.0670333 2.6534961 3.8122471 5.2197680 6.0063993 4.9619570 1.8344361 8.1613562 6.6611572 4.4870656 3.4694724 7.3945188 6.0529135 9.0000000 3.7157699 2.9545934 5.2795943 4.4097047 4.9636852 4.2668435 4.8494513 5.6166703 2.2021781 2.6864545 2.3279095 2.6800628 2.5967120 2.6383631 2.3273941 2.5510307 2.0173254 2.1928290 2.0907775 2.5808290 2.4267268 2.6407340 2.2402251 2.0697814 2.4969453 2.6917252 1.9790391 2.2225099 2.4497237 2.5341669 2.4577304 2.3337344 2.5264413 2.5392162 2.6376039 2.4375758 2.2832065 2.1862845 2.4943185 2.4687595 2.5393911 2.2002036 2.3146122 2.2573156 2.2038004 4.0667559 2.6607269 2.0198708 2.7873431 2.4927050 3.0874226 3.0457409 2.7395013 2.7911240 2.5143439 2.8544482 2.8449936 2.3740696 2.8463467 4.0666316 2.4499619 3.0286567 4.0388558 3.9049453 4.0614288 4.8371159 4.2381558 3.9215065 4.6326933 3.9201000 4.9882907 4.0713067 4.3199389 5.1489971 4.7656871 4.1899380 5.0813953 4.5768878 5.2393546 4.2620646 5.0691527 4.0790114 4.3836268 6.9220280 2.7602695 3.2824572 2.8432890 2.7775305 2.9283125 3.0447964 3.0061359 2.9796581 3.1274943 2.9084354 2.7698249 3.1815285 2.9851382 2.9033453 2.7047022 2.9382850 2.8348336 3.1159275 2.8094148 2.9289156 3.3380347 2.7247703 2.9893170 2.7883732 3.1584247 2.9736838 3.6920517 2.7560356 2.6562866 3.0514940 3.0598240 3.2841155 3.3326936 3.0818762 3.0311084 2.9627214 3.3889856 2.6568433 2.6975302 3.2207508 2.9159200 3.2697832 2.8297356 3.4596897 2.7308041 2.4879700 2.5058120 3.7593857 3.1851399 3.0464760 3.2042640 2.7430096 3.5239527 3.8439514 2.9976675 2.6451948 3.0895855 2.5682152 2.5377655 2.4997092 3.0601028 2.9500439 3.7980678 2.5745551 2.5827202 3.6324892 3.1542144 2.4521923 2.7067754 3.1331453 3.3564339 3.0150008 3.0964455 2.9053665 3.0293593 2.6693452 2.3879965 2.7245649 3.4178290 3.2316206 3.4078075 3.1119231 3.1407644 3.2885553 3.4778408 3.0139785 3.3609301 2.7904742 3.1044912 2.9136479 2.4726584 2.4966528 2.3153664 2.7754934 2.3447305 2.6194204 2.7751458 2.5945934 2.7465542 2.4986438 2.3694915 2.6580123 2.4768288 2.6409904 2.4724341 2.6963147 2.2827025 2.6760077 2.3648731 2.9052439 2.3243808 2.6883592 2.7358441 2.8259806 2.7287343 2.9159596 2.5670455 2.1848470 2.7013701 3.0278485 2.3150644 2.9930583 3.1780900 3.1676377 2.7125681 2.5294265 2.8444257 2.9718646 2.4477242 2.6184331 2.0743818 2.7702031 2.9399075 3.4788229 3.5810510 4.1769099 2.6368570 2.4019507 2.6141335 2.7183018 2.4441920 2.7487589 4.1214028 2.7337629 3.1083230 2.8511701 4.3309408 3.2238658 2.2763975 2.7147726 4.1746727 3.3071385 2.3335615 3.8471491 4.0682476 2.5895691 4.4259195 3.7926706 2.5947327 3.5877820 3.0409670 3.0256938 2.8643756 3.7970955 3.2658515 3.9143399 2.1163561 3.7552493 2.3996651 3.0088386 4.3428910 3.2416633 3.8813848 3.0901855 2.7678524 2.8902947 2.5410627 2.3363805 2.8132406 2.9968462 3.1435745 2.3938567 2.4474514 2.9187859 2.5147652 2.5845084 3.0285728 2.8171934 2.7644102 3.1880339 2.8208375 2.9538208 2.8169191 2.9225478 2.5925015 2.6679698 2.9894813 2.7558857 2.9763820 3.3596264 2.8516246 2.9396312 2.8285019 3.2572379 2.9833370 3.3430882 2.5483437 3.0462438 3.4013504 3.4888820 2.4655625 3.0657474 3.1648902 3.4095469 2.6797429 3.3434340 3.5817950 2.9421004 2.4097361 3.5055035 3.4815997 2.8495758 3.2187731 2.5687890 2.9824882 2.8910326 2.4391565 1.8682271 2.1654761 1.9534193 4.0864162 2.0662961 3.6419640 2.3356965 1.7122804 1.7824660 3.3582668 3.0992704 2.4669249 2.5556887 2.7524644 3.1806008 2.6791004 3.2906812 2.5414180 3.0053968 2.5037855 2.6691929 4.7603641 2.7612903 3.7409771 2.3652652 3.0040412 3.6087942 2.6154116 2.3834402 2.5957623 2.5910929 2.1083747 2.3560545 2.2336126 2.3585248 2.3523963 2.4648253 2.8050888 2.5288860 2.3157276 2.2013565 2.6399097 2.5719290 2.4109584 2.2640604 2.2494040 2.8011432 2.3838630 2.7836333 2.4801361 2.4712406 2.8948510 2.7172597 2.6552342 2.5831130 2.6426362 2.5808315 2.5073988 2.4503680 2.6368748 2.4506529 2.8162304 2.8531510 2.3378525 2.1018828 2.4431048 2.7541424 2.8851506 2.0476467 2.6798572 2.4715714 2.7527303 2.0195743 2.6213444 2.6928351 2.3823997 2.8956955 2.9951110 3.4793662 2.5018475 2.8150051 2.9498554 2.8633062 3.4062210 3.0857023 3.0315148 2.8509249 2.6435761 3.0907371 2.9177116 2.7317287 2.9794924 3.2126609 3.2516606 3.0172661 2.7568713 3.1870863 3.2888738 2.8607310 3.1836222 3.1897748 2.9118919 2.8262061 3.0135855 3.1292585 3.1787691 2.9487429 2.8489166 3.0362352 3.1457212 2.8879534 2.8815498 2.9548970 2.8899046 2.9420354 2.8409710 2.8915601 2.7992567 2.6776559 3.2374295 2.9426909 3.1235936 3.2605486 2.9679196 3.0252473 2.9831769 3.0191724 3.1761239 3.0204964 3.0280579 3.1760382 2.7257635 2.6131773 3.0146585 2.7818388 2.6485969 2.9240653 3.0268053 3.0775997 3.0780311 3.2874681 3.0361006 2.9422091 3.1464053 3.0645177 3.1143162 3.8937262 2.7438866 3.0463244 3.2930587 3.0329883 2.8414864 3.1920631 3.0107930 3.1465022 3.0223887 3.2227716 3.4863641 3.1221288 3.2189729 3.3147015 2.8802408 3.6690440 2.9491495 2.9938302 3.2936528 3.3550405 3.1121478 3.0048227 2.7804000 3.1438558 3.0700918 3.2244409 2.6215647 3.0426173 2.9500828 3.2961501 2.5725523 2.7376524 2.6145288 2.5645582 2.7087986 2.5903107 2.3236846 2.2974057 2.6494024 2.7264812 2.4499086 2.4973208 2.9174732 2.6070466 2.5324363 2.4693926 2.6362482 2.4617807 2.6462377 2.8875043 3.0942785 2.7446642 2.9666220 3.1532230 2.3695277 2.7614371 2.5495917 3.0994798 2.9578275 2.5571124 3.0780975 2.3887768 3.3987002 3.1474257 3.2413577 2.8510622 3.0400521 3.7673088 2.3480851 3.2080396 3.2089048 3.3058210 2.5108596 2.5797967 2.3956561 3.0741623 3.5825260 2.4980613 2.8796610 3.2956730 3.5097707 3.0424518 2.8698731 3.7529870 3.3647064 3.5766779 3.8408157 2.6668694 3.6280922 2.9110331 3.4844622 2.4590898 3.5607560 3.3497445 2.4811825 3.5378958 2.1542962 3.3958782 3.0570032 2.5472208 3.0819223 4.0001507 2.9048786 2.4279653 3.8788314 3.2081222 3.6173094 2.9956950 2.9594243 3.8536510 3.1924725 2.7388793 3.5239630 4.3538938 3.5608294 4.0962998 2.9337229 3.7970258 4.8107072 3.7753194 3.7468870 4.7943892 4.4641486 3.1033781 2.0662827 2.1635330 2.3001301 2.4963947 2.1472191 2.0490573 2.2241641 2.1992029 2.0297835 2.1012190 2.3368079 1.9059130 1.9300233 2.3498527 2.0409761 2.3796125 2.1642253 2.4666502 2.3214219 2.2511751 2.1082216 2.3242784 2.2151455 2.6361483 2.3840804 2.1481018 2.4900157 2.2805895 2.4936904 2.3116325 2.2426063 2.6046281 2.5433377 2.4989216 2.5004374 2.2356524 2.0070683 2.4262894 4.0468802 2.7371783 2.5454996 4.1116702 3.8664649 4.0898517 3.7316813 3.5045554 3.7376125 2.7914846 4.2926439 1.9884672 4.3216463 4.1106444 3.8450744 3.9613616 3.9533968 3.8412854 3.9598601 4.1702263 3.9813502 2.6954502 4.8033226 4.0807706 4.0470673 4.3514973 3.6587686 3.3431654 3.7684539 4.2895909 4.5619215 3.0512981 2.6731949 4.4304770 2.1315053 4.5158097 2.4810799 3.0189611 4.4509365 4.4958619 3.7301323 3.9833493 2.4536019 2.9477550 3.3825875 2.9823114 2.2504939 5.1586032 2.4296265 2.5029598 2.7867276 2.4790623 2.3102189 2.3725859 2.6247367 2.4904520 2.3270272 2.3908472 2.1175754 2.1321835 2.3071890 2.4090390 2.5328898 2.2459215 2.5090947 2.5739833 2.4045767 2.4559946 2.4951962 2.4437929 2.2632599 2.1478454 2.3748214 2.2661797 2.5526755 2.6571844 2.2971950 2.4348236 2.7923531 2.9044248 2.5104509 2.4677316 1.9045310 2.3455549 2.6705868 3.0589288 2.2547120 2.3284032 2.6923085 2.8857559 2.2739612 2.4303411 2.5238915 2.6517626 2.7004394 2.7966261 2.4925668 2.3573299 2.4723433 2.7521662 2.4131989 2.1358159 2.3503355 2.9810388 2.7855283 4.1691179 3.7394418 4.0886148 3.7234201 3.7190090 3.9659579 4.0643885 4.1338355 3.6837995 4.0029618 3.3801198 3.8061264 4.2556029 3.6865156 3.4036391 4.0710922 3.3838793 3.6826671 3.8004043 3.8045578 3.3677534 4.2184435 3.5997951 3.6261771 4.0947714 3.7246217 3.7705501 3.6612961 3.5332390 3.6566234 3.6048408 3.5361049 4.1117039 4.0378564 3.4903869 3.4728080 4.2893976 4.0142236 3.6018698 3.8343627 3.7444703 4.2885124 3.1271903 3.9822247 4.0109609 3.5454163 3.4284756 4.4820896 3.4912991 3.4802203 4.1166724 4.4281911 3.4330688 3.3029437 3.3696936 3.9072773 3.7393013 3.4302478 3.4995239 5.0970471 3.4591643 3.6050003 3.6886813 3.4676367 3.1121537 3.3597302 3.2489267 3.4523831 3.3524135 3.7233091 3.6468240 3.3277651 3.5044977 3.9259694 2.9934914 3.1185653 3.6804763 3.3759793 3.7510694 3.7479314 2.3153785 2.3247894 2.4250808 2.5544379 2.2242283 2.3687021 2.2383886 2.2127609 2.3929708 2.3244957 2.5025870 2.4921214 2.6155475 2.2934347 2.2793136 2.5153846 2.3844558 2.7130491 2.4863184 2.4046837 2.8224153 2.5466565 3.0711343 3.0662951 2.8370292 2.6758268 1.8963276 2.6688410 4.2610821 2.6587095 2.7669379 3.0762836 2.5045303 4.0207250 2.7415396 2.2565733 3.2403544 2.7591784 2.5604996 2.2239138 2.3845267 2.6442822 1.7117312 4.0600252 4.2053692 3.1658317 2.8806315 3.8550050 3.3887213 3.5311068 3.0905552 3.2778048 3.5776769 3.5905361 3.7108030 2.9250845 4.2636821 3.9278916 3.3906862 1.7924971 2.2798736 3.5786556 3.6944545 4.4216143 3.3228277 3.9582121 3.6640763 4.3062801 4.5163457 3.7786103 3.1611003 3.3974867 2.8252877 2.9831028 4.1791224 4.6481471 5.4202710 4.0176277 3.6725781 5.3455496 4.4205473 4.8843907 6.2883464 3.1034024 4.4314483 3.1472141 3.0892133 2.6507323 2.8916885 3.2928415 3.0684891 2.6501776 3.1447460 2.7858882 2.8577503 3.1146306 3.3947138 3.2903775 2.6941706 3.2407764 3.0465481 3.2134878 3.0034849 2.6272905 2.8142283 2.8886919 2.5780277 3.1003122 3.4796241 2.7640058 3.2556089 3.0089231 2.8716998 3.0157683 2.8662585 3.4876794 3.4507507 2.6871655 3.0558891 2.3899805 3.8121503 3.2151855 3.6211120 3.6365896 3.4024174 4.5627215 3.5539306 3.3856925 2.4675009 3.4265089 4.2688383 3.4010546 4.1760113 3.8943111 2.6843561 2.9111601 3.8772556 7.7425901 4.5574710 3.8029185 4.0680748 2.7976972 2.9256031 2.8488471 2.9523805 3.0171479 3.0803121 2.7498241 2.7156684 2.6975176 3.2323808 2.7487960 3.3131157 3.3833568 2.9788918 3.5944494 2.6103240 3.1093058 3.1708216 2.4712542 3.2916379 3.1805033 3.0222798 2.8704078 2.3695178 2.6021743 2.8902245 3.1994923 3.1925664 3.1692262 3.4410221 2.9642714 2.7907925 3.2395131 3.2370983 2.6864174 3.2033932 2.8195899 4.7086504 4.0039078 4.9778778 3.6649981 3.3094239 3.7618852 4.0492608 3.1988416 3.8501670 2.5605432 4.0433784 5.3856683 3.7759597 3.9400252 2.5201550 2.2993766 3.6822489 2.2785068 2.2804708 2.2179961 2.4909715 2.2578609 2.3563569 2.2995963 2.4000875 2.2934864 2.2093404 2.3702820 2.2620902 2.3748545 2.3358750 2.5452720 2.2980704 2.1122572 3.4766224 2.2866557 2.4649276 2.3233476 2.3187241 2.3415188 2.5325769 2.2376044 3.9999004 3.9999004 3.9849622 3.9849622 3.9072476 3.8905775 3.7706266 3.7459548 3.6267183 3.5182197 3.4112311 3.8880378 3.8880378 3.4607509 3.5793056 3.7754966 4.1313068 3.9029095 3.9029095 3.9646023 3.9646023 4.0879997 3.8233782 5.7012414 5.7012414 4.2557559 3.6821282 3.2786921 3.2786921 4.3282284 4.3282284 4.0119378 4.0119378 4.3473273 3.6441640 3.6369298 2.4506754 2.3644395 2.2714538 2.8565191 3.0916545 
```
