## Supplementary Dataset for "Kinetoplastid kinetochore proteins KKT14-KKT15 are divergent Bub1/BubR1-Bub3 proteins": BP_KOGs_eukarya_5_2_select.mafft_merge.add_unknown.gappyout.drop.iqtree_modelfinder.mldist (part 10 of 54)

```
CHOSPE018164_KOG0286                                                                                                                                   3.2464442 3.6611216 2.5616649 3.0298509 2.7886703 2.4319887 2.6231792 2.8515248 2.6401406 3.1139402 1.7841713 2.7223712 2.6444979 3.1958024 2.8785329 2.7315186 2.2013396 1.9825811 1.4488123 3.2335743 2.2147084 2.7275457 3.6451605 2.1520683 2.6177770 2.5671748 2.7841095 2.0905375 2.1588867 2.7523211 2.1971577 2.0910005 2.5179906 1.9341225 2.1457390 2.4433668 3.2627119 1.9517151 2.3755076 2.5230699 2.7031264 2.5451149 2.4718609 2.3709150 2.1065607 2.2026727 1.9492806 1.8706466 1.8557166 2.1046892 1.7723928 1.8630279 2.4193846 2.5557797 2.3506589 2.0299155 2.7055826 2.4026430 2.7634017 2.1881500 1.9791329 2.2038663 3.5009870 2.1485745 2.2211947 2.5491331 2.4044751 2.8519096 2.5820507 2.2136395 2.4263520 2.9758160 2.4083638 2.5506077 2.4378849 2.6879290 2.2877288 2.5540260 2.4043936 2.0573695 2.4791033 2.0412924 2.4723370 2.6889999 2.6600239 2.1286043 1.7022797 2.0967455 2.2819579 2.5024783 2.2322653 2.2207203 2.1938199 2.2309454 2.1745714 2.1814713 2.1787525 2.2550502 2.2162126 2.1742128 2.3978512 2.5743937 2.2430068 2.1984144 2.0709504 2.1824766 2.0682976 2.0678042 2.4048396 2.3261990 2.3338295 2.4736170 2.3075297 2.4053338 2.2039321 2.0142506 2.2906762 2.2270795 2.1746097 2.1626999 2.1906945 2.1990138 2.4830667 2.4144446 2.2775658 2.2809030 2.7682941 2.1783709 2.7896810 2.3436746 2.6110187 2.4681226 2.9504116 2.8049823 2.7406670 1.8947571 2.3495710 2.2254079 2.1327391 2.1741441 2.0353339 2.2382844 2.1029351 2.4466405 2.1055027 2.4360408 2.0145320 1.8125996 2.0905605 1.9071754 2.0940792 2.1593539 2.1309295 2.2339961 2.9515429 2.0098897 2.2212520 1.8120546 2.2192682 1.8815936 2.2960167 2.1228439 1.9748838 2.3420589 2.5207607 1.9161184 2.5520817 2.1257872 2.0469662 2.1132531 2.1802853 2.1513945 2.0412109 2.1796784 2.2031270 2.1137570 2.3064135 2.0699457 1.9657349 2.4932591 2.5983058 2.4051915 2.1246459 2.2803709 2.4013886 2.3139872 2.3067637 2.2863167 2.2394138 2.6474997 2.2729737 2.2286408 2.3160562 2.2160503 2.2511982 2.2263387 2.3157372 2.2932517 2.5000518 2.2773970 2.4639342 2.2422667 2.3995789 2.4849961 2.4844225 2.5930373 2.4905190 2.5758112 2.4801955 2.3189876 2.4695075 2.6083384 2.8352239 2.4144183 2.3286997 2.2764937 2.5876299 2.7362916 2.6193215 2.3808374 2.2613169 2.3070365 2.8372806 2.6873879 2.6556243 2.1679737 2.5513237 2.9289067 2.6340201 2.3974741 2.1831167 2.6509096 2.2128004 3.1746738 2.4877762 2.2949573 2.6789186 2.5934857 2.3249358 2.2701256 2.3903430 2.5986839 2.1604713 2.8755189 2.7832855 2.3511056 2.5598968 2.4469911 2.5498399 2.6446476 2.4788559 2.3642913 2.6139073 2.2768427 2.5324245 2.3940339 2.1442958 2.3861412 3.0253000 2.6076154 2.1314118 2.4516298 2.8038952 2.3586783 2.8789397 2.7650059 2.2097772 2.2408374 2.3896811 2.1932711 2.2525182 2.2607380 2.1846540 2.2904112 2.3503215 2.2749549 2.2905095 2.4767530 2.0786511 2.1841648 2.3095997 2.4398018 2.3102532 2.3269550 2.3935165 2.3550154 2.3602633 2.3356889 2.2087049 2.2922702 2.3156614 2.1926271 2.1493772 2.3022016 2.5423068 2.1525133 2.3138227 2.3074775 2.5517384 2.2903334 2.4759980 2.2707339 2.5242714 3.4851444 2.2363960 4.8648373 2.7435626 2.8234390 2.9343586 2.6686524 2.3880860 5.0909602 2.7261519 2.4290354 2.9055450 2.8134829 4.1095764 5.1694787 2.1390924 4.6749921 5.8735832 4.7447631 4.6471098 4.0930011 5.0148504 4.6534646 4.3920854 2.2655350 3.7164092 4.7630454 2.6860824 4.3969084 4.2006528 4.4094778 3.5790675 2.7462058 4.2525675 4.1155693 4.5362590 4.5434321 4.5955683 2.9575793 4.5785166 4.3021093 4.2263584 3.8236910 4.1503444 4.5624647 3.8566855 4.2999900 4.7252782 3.3268276 4.2973917 2.9782520 4.5083385 3.8112461 4.5488955 4.0078604 3.9405496 0.6819409 0.9562122 0.6816780 0.6373871 0.6534977 0.6081768 0.8716999 0.6464775 0.6695917 0.6393455 0.6773247 0.7965277 0.9733878 0.6819643 0.8865694 0.7441200 0.6764377 0.7721620 0.7871767 0.8180191 0.8356759 0.7021313 0.8811105 0.7055578 0.7502774 0.7799109 0.8417263 0.9062122 0.0000000 0.7987281 0.9144648 0.8949921 0.8014432 0.8761931 0.8709699 0.9583765 1.8696152 0.8791085 0.8210053 0.8447208 0.9948291 0.9843695 0.9435745 1.1460290 0.9666905 0.4696448 1.1232867 1.0703302 0.9701568 0.6132347 1.3775609 1.3518628 0.8944365 1.5516292 1.8476007 1.8222149 1.8127473 2.0576280 2.1677140 1.8211889 1.9092281 2.5695605 2.1723918 1.8012170 2.1345808 2.1780280 1.8669972 1.6823148 2.0889766 1.7712678 1.0530005 2.1055439 1.7649790 2.2432938 1.7195185 1.8099235 1.8907431 2.3243594 1.7173412 2.1632937 2.2248879 2.0108990 2.1588649 2.1760918 2.0941304 2.4044107 1.9298124 2.1480533 2.1880626 2.0000517 1.9654200 1.9899163 2.0962171 2.1790732 2.2910638 2.2680289 2.4541608 2.2740948 2.1397695 2.1248424 2.1860851 2.0385429 2.1189322 2.1818901 2.0530853 2.0687015 2.3344123 2.3152039 2.3797176 2.4252769 2.6154535 2.3141409 2.1016811 2.1576105 2.7963348 2.1540810 2.0012669 2.3633257 2.0510508 2.6603303 2.6058584 2.3099708 2.9667694 1.8596291 1.8310884 2.5049308 2.7720975 1.8148165 2.2950342 1.8651700 2.1582554 2.0326818 1.9089506 2.3775837 1.9579961 3.2617366 2.2476668 2.1070086 1.9290366 2.3194730 2.6443894 1.8947191 2.5642311 2.0745484 2.7155482 2.0736568 1.7205958 2.6571301 2.5034457 1.8140488 2.5163737 2.3962197 2.3663974 2.3310500 2.2491620 2.4497335 2.6294725 2.1434937 2.2606734 2.6735089 2.7735140 2.6289370 2.8269065 1.8986124 2.1197935 2.9600826 2.7044309 2.8751960 2.6404869 2.7344714 2.7763796 2.6404869 2.8326746 3.0425314 2.5898139 2.8741828 2.9023054 2.6978047 2.7138665 2.8672337 2.7814594 3.0411032 2.9796203 2.7813501 2.5921740 2.9378904 2.8514807 2.8237687 2.9140511 2.9670622 2.8792020 2.7943099 2.6951758 2.9756453 2.9811120 2.5502292 2.4464174 3.1796320 2.6146124 3.0434964 3.0035299 2.7172582 2.8046213 2.9910355 3.1878672 2.7215254 2.7505779 2.8497244 2.9423048 2.7312942 3.0735909 3.9115332 2.6865041 3.2747322 3.6966944 5.4875736 3.6495651 3.5390413 2.8828987 4.3622061 2.3756060 2.1713336 1.9667747 2.1795004 2.2163663 2.0753691 1.9039693 2.0907525 2.5448176 2.2774343 2.1297818 2.1209516 2.2340891 2.1853322 2.1559603 2.0444951 2.1050796 2.0549865 2.3796948 2.3707759 2.0122198 1.9921000 2.0501969 2.3316899 2.6813447 2.2255738 2.2624714 2.1310687 2.0939607 2.3005213 2.0336376 2.4236569 2.1573724 2.6449294 2.2959037 2.3970269 1.7520134 1.8933523 1.9866431 1.9809639 1.9117445 1.8083417 1.9818367 2.1275870 1.9623752 1.9332836 1.8393718 2.2655422 2.5057481 2.1923104 2.2592388 2.2312907 2.6927668 2.1729933 2.3328645 2.3769566 2.2895985 2.3280736 2.5093754 2.3841943 2.3068536 2.0603964 2.1631732 2.2966972 2.1453671 2.5985042 2.6836078 2.0266767 2.5061138 2.0104484 1.9404138 2.6169246 2.3117128 2.0551906 2.1934267 2.2251230 1.7970805 2.5599115 1.9804766 2.2788863 2.1459634 2.5172860 1.8935742 2.2767411 1.9763077 2.0842741 1.9520815 2.2949730 2.9572060 2.2342242 2.2790923 2.5600122 2.4637410 2.3782793 2.3599515 2.4189260 2.2921400 2.3933618 2.4541619 2.3478265 2.1255413 2.6592473 2.4805773 2.4110200 2.2903801 2.0083574 2.3941407 2.3187212 2.2168153 2.5416365 2.3800591 2.3352683 2.5083878 2.2614655 2.6846793 2.5336778 2.2432111 2.7037706 2.6597057 2.3924235 2.4204909 2.3700738 2.4467343 2.5958849 2.4901839 2.7059370 2.6000671 2.5780102 2.4491411 2.6469114 2.7759390 2.3407487 2.8401149 2.2557834 1.8909035 1.8916135 2.2125334 2.1717174 2.3396767 2.0929090 1.9662672 1.8948186 2.2178712 2.0617394 2.0382219 2.0751173 2.1192220 2.2141446 2.2394673 1.8097857 1.9198636 2.2608528 2.1014802 2.5358379 2.3116344 2.5688838 1.8595362 2.5292362 1.9476294 2.1116949 2.2989227 2.3067811 2.3799281 1.9680557 2.5910520 2.0066430 2.3705801 2.2310218 1.9382730 1.9845763 2.2516038 2.2832457 2.1206695 2.7446537 2.1532537 2.2167827 2.2572941 1.9376346 2.3651340 2.1044237 2.2373257 2.4161020 2.1521166 2.3555423 2.1732789 2.6268518 2.2556307 2.6061459 2.1659865 2.1964843 1.9560862 2.3202097 2.4121922 1.5460901 2.6818013 2.9539985 3.2178655 2.7374060 3.5760614 3.9453566 2.6556289 2.5396249 3.3422662 3.2683615 2.9667597 4.4699637 4.7864186 2.0726984 2.2158511 1.9944044 1.9351402 2.0944882 1.8691456 2.1122790 2.0156944 2.0718848 2.2929797 1.9910012 2.0933880 2.1796800 1.8778213 2.2241226 2.0806038 2.1171480 2.1876167 2.3789769 2.2820271 1.9759655 1.9707668 2.1144033 2.6485047 2.1465320 2.5382611 2.4739663 2.0821253 2.1678381 2.3655275 2.2108437 2.2319103 2.4561063 2.2916542 2.1038172 2.8695488 2.3407559 2.2929707 2.2312151 2.2972965 2.1935178 2.4199877 2.3356835 2.0109091 2.2230366 2.3382007 2.8681587 2.5874262 5.3146899 2.3963847 2.1575118 2.5975441 2.5772638 5.4369018 2.0858200 2.5709006 2.2157598 2.1433365 2.5973988 4.5477062 2.2716224 2.6425054 2.6204688 2.2498968 3.1077088 2.4264241 2.0273713 2.2334157 3.0330532 2.5382684 1.7288135 2.4661276 1.7492182 2.1698158 1.9864382 2.5959337 2.3063285 2.8591297 2.4234327 2.7241733 2.5399713 2.6450044 2.6305902 2.9483781 1.7731346 2.5579498 2.5207930 2.9191809 2.1284834 2.7230728 1.6281615 1.7087098 2.4290828 2.4923445 2.4709283 2.5911448 2.2389036 2.1406979 2.3378590 2.3524132 2.4471040 2.3654732 2.4697049 2.3131972 2.6735832 2.4257453 2.7239608 2.3741728 2.6149216 2.7956178 2.9442264 2.6257893 2.6117868 2.5717373 2.2731532 2.5565249 2.8262363 2.5779264 2.2942326 2.6311935 2.2896874 2.5252591 2.6960813 2.5545855 2.8889713 2.6421657 2.1907850 2.5734316 2.7460619 2.8423262 3.1380960 2.8877350 3.1186299 3.0039031 2.6229021 4.2480692 2.5437544 2.2037523 3.0680166 1.8919550 2.2769481 2.0076611 2.3765455 2.4819800 2.8637740 2.5130676 2.0628327 2.4556047 2.6966262 2.4512586 2.5587327 2.4372536 2.5597215 1.6980900 2.1389720 2.2449877 2.9980667 2.8279310 2.5710365 2.3336529 2.3950032 2.4551825 2.6878105 1.6937706 2.3012891 2.5843374 2.8727187 2.8483166 2.4213443 3.2267982 2.1315623 2.9739858 2.0865789 2.5522088 2.4323812 2.4165859 3.1306352 2.6680557 3.2729519 2.7197689 2.6221112 3.0286340 2.0972994 2.4265066 2.2451790 2.2604763 2.2557780 2.6716893 2.5131300 2.1815952 2.1832071 2.2433064 2.8468634 2.4397929 2.2534470 2.1756747 2.2139017 2.3066020 2.3218612 2.4091920 2.3677024 2.4134302 2.4310653 2.3783223 2.3699273 2.3872586 2.3308247 2.6860900 2.2502758 2.5029581 2.5836697 2.2448545 2.5239296 2.0614231 2.7865742 2.3009374 2.6103112 2.6451500 2.5166030 1.8143330 2.1654169 3.2490583 2.9223381 2.2268361 2.9065746 2.4686725 2.1192726 2.5148096 2.3122631 2.1598290 2.0278549 2.4790537 1.7172421 2.3393466 1.9273461 2.8872522 2.0770915 2.5778260 2.1770769 3.2478603 2.1315914 2.1407515 1.9336337 1.9018591 1.9001119 2.6725376 1.8632504 2.7918721 2.4320449 2.1052492 2.3201693 2.1436327 2.0356690 2.5559847 2.5205464 1.9340566 2.4044715 2.3630372 2.6549130 1.9775528 2.7888299 3.2368161 2.4453138 1.8954775 2.3569914 2.1649500 2.7856784 2.7122423 2.2243961 2.4601071 2.1243603 2.1514715 2.2078971 2.0543217 2.0634466 2.1147604 2.1396541 2.2165117 2.2234422 2.1862284 2.0032671 2.2556376 2.1373676 2.2848751 1.9323416 2.3367030 2.0211256 2.2209006 2.0775909 2.2294813 2.3106390 2.3054451 2.1025248 2.0331379 2.4591602 2.1592165 2.2876365 2.1022227 2.1747628 2.3016044 2.3754907 2.3532443 2.0494460 2.4483315 2.3140550 2.4284282 2.5550714 2.2251772 2.2648823 2.0206813 2.1112129 2.0034732 2.3175756 1.9499109 1.9190010 1.9904387 1.9669093 2.0434274 2.1084162 1.9543002 1.9429280 1.9200036 2.1243432 1.9950263 2.1520960 2.2500656 2.0160930 2.0449139 1.7799568 2.4641176 2.0295451 1.9690910 1.9393728 1.6774775 2.2690309 2.3393144 2.1740081 2.0974250 1.9536346 2.4725217 2.4380465 2.1074618 2.2015225 2.4565174 2.0278659 2.4795936 2.2131269 2.2003506 2.6006007 2.3285607 2.2965105 2.3074559 2.1896534 2.3011186 2.1588909 2.5739475 2.5565912 2.5196707 2.1347890 2.4098410 2.4219435 2.1943406 2.0992761 1.7614060 1.9166513 2.9512497 4.3798186 2.5018860 1.8022247 1.7278677 2.1552955 1.7961202 1.7819720 2.4869487 2.8032417 2.1177184 2.6061111 2.4148460 2.8472154 2.6993767 2.2083812 3.4981052 2.8306723 2.5602664 1.8485370 2.3494644 5.6112504 3.1985472 2.4234667 2.0986008 2.3040411 2.0120727 2.6157533 2.2275801 3.1075529 1.9360067 1.7255030 2.2396259 2.1596677 3.4801061 2.6346271 2.5004940 2.9071730 2.1117545 2.3328146 2.8105183 2.7741098 2.1270607 4.5142497 8.4763125 8.9999986 3.4877691 2.2926598 6.3306755 7.0028052 6.7333201 3.5765065 2.8499166 4.1311208 2.9866857 3.3098126 4.3412070 7.2020499 5.8233957 1.5846498 7.1008543 6.6613013 4.1248091 4.3403210 5.6698275 3.4128557 9.0000000 3.5286589 2.4765461 5.4923661 5.3984451 3.5882919 4.1082161 5.1344364 3.6961556 2.0841717 2.5318299 2.1982203 2.5970896 2.4262175 2.4409956 2.3489722 2.5373287 2.0018224 2.1034534 2.0384248 2.4787383 2.1847394 2.6120267 1.8883907 2.3135882 2.5269987 2.5529224 2.0171625 2.0655722 2.1733652 2.5137880 2.4101772 2.1939082 2.3566582 2.5660519 2.3997212 2.2523464 2.2834148 2.2931310 2.4525368 2.3595678 2.6550704 2.1577709 2.4026987 2.2175278 2.0922719 4.6316176 2.5624812 2.0616683 2.5875214 2.3918930 2.6459110 2.8120719 2.5684491 2.5613499 2.4118718 2.6298742 2.8360168 2.4327857 2.3906707 4.5301903 2.5638701 2.8954788 4.3561902 4.5188337 4.9530922 5.0049972 4.3565183 4.7269985 4.2864676 4.9230885 5.5252682 4.1946353 5.1981938 5.4628252 4.6071141 4.9969442 5.6624102 4.4887937 5.0829890 4.9596971 5.1574708 5.0754764 4.7600944 8.7182661 2.8176408 2.7881731 2.7403102 2.6041478 2.7735560 2.8061222 2.6779024 2.6920364 3.0065948 2.6588493 2.5475957 3.1472391 2.6042671 2.7196832 2.4224710 2.4823553 2.5461281 2.4966785 2.5296317 2.8239983 3.0553256 2.7630142 2.9840972 2.7629324 2.7717758 2.6686671 3.3802396 2.7769781 2.8842957 2.6690941 2.7308532 2.8441204 3.0844134 3.0465373 2.8350916 2.7501717 3.1271638 2.7076120 2.8176560 2.8958516 2.6840200 3.1985623 2.8938400 3.1717788 2.6995493 2.6521495 3.2206937 3.5496280 3.0360292 2.7417986 2.9217493 2.4792314 2.9593475 3.5483205 2.8159532 2.8887276 2.9857522 2.7405426 2.3765622 2.5556887 2.8123176 3.0620562 4.3697864 2.3643028 2.5188055 3.7153242 2.7393755 3.3098049 2.4913589 2.9949728 3.7212971 2.3504759 2.7360548 2.7531289 2.6642812 3.1185976 3.1095597 2.9965639 2.7355042 2.7002424 4.9869047 3.2324721 2.9366836 2.8308722 3.2393691 2.7477591 3.3063954 2.6325376 3.0096535 2.5434460 2.1649869 2.3434735 2.0125596 2.4123483 2.0191610 2.1933122 2.7657202 2.2902614 2.3685927 2.2341900 2.0466655 2.4529024 2.5129225 2.4103694 2.4356670 2.3744285 2.2700593 2.5155034 2.1934757 2.6420113 2.3434667 2.4246371 2.4106713 2.6699011 2.7221981 2.5564189 2.1889822 2.1087112 2.6748366 2.7502315 2.2305212 2.4004525 2.8814509 2.7982909 2.5522013 2.1810541 2.6147786 2.5019150 2.4042256 2.6557679 2.4153888 2.4699410 2.7385016 3.4840989 3.0304638 4.5546394 2.6111264 2.1077013 2.5030593 2.4028744 2.7597776 2.2314543 4.1588423 2.9183207 3.0872771 3.1476642 4.5641784 2.7691693 2.2513039 2.6895274 3.4478957 2.9401348 2.3062145 4.5223879 4.3237659 3.2156335 4.0994084 5.0610396 3.2781429 4.8545148 3.1411575 3.3810123 3.6982557 4.0600005 3.5093388 4.3305948 1.9203659 3.3947727 2.1450050 2.6642039 4.4517868 3.7373502 4.0933677 4.0628881 2.7936276 2.8388440 2.6332873 2.5666702 2.9490384 2.6851879 3.0541708 2.7037903 2.6139952 3.0380030 2.4682793 2.7002482 3.1232336 2.7918519 2.7453463 2.6821593 2.8963123 3.0279184 2.6459771 3.0285882 2.7744938 2.6550292 2.9130188 2.6581354 2.8737415 3.0793516 2.7474906 2.9267064 2.9053672 3.1455276 2.8596023 3.0223873 2.6910093 3.0160477 3.1645006 3.1831036 2.6992875 2.7222082 3.0185812 3.7386749 2.7813484 3.1218558 3.2336939 2.8121952 3.0028381 3.2359515 3.0210877 2.1779626 2.7936595 2.3115998 3.0113308 2.5257482 2.7772953 2.2626393 1.6681866 2.1924689 3.7623208 2.1378202 3.5785100 2.5064674 1.7413158 2.1751472 2.6242802 4.2073419 2.2057715 2.8179952 2.9869926 3.3995703 2.7569366 3.1123618 2.5609000 3.0054442 2.8917647 2.8342503 3.2608856 2.8653717 3.2754166 1.9441163 3.7628358 3.7960993 2.3705184 2.1840796 2.4508937 2.4093398 2.0833245 2.1935598 2.2622831 2.3959599 2.4740330 2.4711540 2.7308892 2.5223127 2.2662841 2.3295731 2.6342949 2.8681226 2.3025447 2.1500855 2.1186527 2.6780166 2.4008241 2.7669202 2.6175080 2.4261375 2.6785152 2.7455733 2.3373548 2.8858256 2.3704757 2.3541769 2.3427727 2.2256608 2.2778468 2.5538815 2.6318563 2.6278525 2.5123007 1.9643817 2.5265922 2.7326091 2.8166451 1.9949337 2.5247093 2.5534097 2.7240683 2.1111175 2.5689990 3.0824898 2.1750474 3.1569258 2.9939836 3.3091067 2.4562930 3.3153524 2.4029907 2.5096430 3.0982126 3.2899169 3.3926830 3.7998732 2.6819294 2.8579088 2.8051119 2.9695369 2.9478380 2.7862602 2.7649164 2.9155524 2.6182853 2.9972461 2.8654572 2.8309128 3.1017081 2.8875568 2.7118604 2.8040615 3.0971149 2.9324058 3.1021233 3.1228358 2.9681336 2.9030619 3.1471066 2.8820456 2.6534812 2.8447341 2.9946266 2.9477735 3.1651658 2.6905011 3.0358904 2.7040653 3.1090990 2.9926012 2.9632335 3.0581639 2.9923089 3.2172735 2.8978943 3.1912680 2.9204277 2.8712400 3.1566739 3.1289362 2.6184947 2.7261512 2.9880163 2.7978053 2.6202436 2.8431447 3.0379161 3.0670056 2.9959337 3.5138329 3.2560912 3.1349883 3.4872846 3.2480269 3.2125314 3.5200870 3.0668828 3.2193572 3.7918017 3.2652156 3.2576965 3.3868065 3.0948701 3.4214198 3.2899087 3.5529015 3.5519306 3.5902233 3.2224807 3.4793959 3.0907905 3.6896685 3.2170163 3.3173757 3.4215381 3.0121524 3.2426707 3.3476235 3.0707792 3.7669577 3.3807165 3.6599304 3.0058222 3.6595426 3.3608357 3.7229594 2.0671015 2.3471195 2.5270105 2.4219992 2.4752805 2.4136367 2.3816517 2.3885745 2.7883830 2.6749476 2.4685817 2.6305491 2.7494649 2.3907184 2.4936661 2.5828536 2.4333278 2.2500248 2.7548547 2.5598427 2.6688561 2.7875538 2.8301591 2.8308708 2.2920191 2.5063248 2.5613185 3.1298084 2.9811089 2.5780792 2.9652995 2.1834926 2.9528423 3.0802658 3.2032866 2.6084704 3.0832734 3.4039393 2.3605092 3.0725568 2.8390094 3.3990715 2.7338910 2.9875195 2.5187279 3.1093444 3.1371181 2.7447659 2.8428050 3.6891008 3.5929343 2.9623647 3.0738780 3.9877120 3.3053111 3.4017665 3.1577427 3.0997057 3.7032284 3.0626928 3.0949500 2.3241212 3.5945687 3.5585026 2.9518691 3.4654048 2.2351816 3.3600969 3.4866090 2.8361782 3.3597387 4.0850525 3.0790545 2.5123276 3.6180280 3.0512598 2.7959086 2.4752444 3.0009062 4.3930816 3.2657648 2.5091861 3.4747869 4.0564209 2.8680758 3.9736631 3.0318090 3.2319219 4.1735366 3.7432767 3.6071634 4.5495292 3.3802073 3.3440438 1.9977698 2.0818237 2.0068229 2.2605029 1.9077130 1.7088225 2.0637521 2.2213218 1.9776663 2.0994592 2.2976297 2.0317431 1.9825495 2.0074847 1.8936456 2.0196826 2.1293581 2.1476062 2.2198277 2.2307946 2.0593556 2.0594520 2.0590037 2.3829667 2.1095231 1.9457326 2.6330569 2.1144638 2.3120171 2.0278810 1.9972609 2.2020885 2.3322576 2.3258958 2.1510493 2.0443004 1.9336817 2.3235197 3.6183047 2.2492004 2.3542278 3.5927096 3.5357980 3.7623898 3.3099516 3.5572314 3.5245547 2.9539586 3.8328639 1.8700509 3.5409590 3.6094877 3.5518519 3.6587923 3.6245325 3.6268088 3.5479355 3.6480584 3.5180716 2.4409023 4.0865735 3.5419575 3.5341029 3.7103861 3.4683915 3.4576274 3.4881570 3.8373674 3.8632897 2.7319245 2.4656737 3.7624142 1.9238497 4.0922731 2.3358462 3.1636404 3.9799743 3.8118146 3.6017720 3.7482334 2.0799534 2.7428097 2.7623774 3.0420099 2.3850639 4.1634572 2.6708500 2.4808962 3.1379458 2.8337222 2.7652400 2.6771274 3.0842328 2.8112373 2.7316590 2.7061312 2.6475220 2.6169004 2.7164146 2.5615509 2.6118144 2.6458895 2.7416428 3.1141751 2.8017859 2.7824426 2.6451581 2.6298625 2.4217545 2.6394896 2.2647015 2.6311298 2.7499958 3.0737131 2.4243660 2.7397862 2.8132159 3.2416461 3.0622289 2.3262477 2.1857837 2.5076421 2.7413443 3.0740263 2.6453807 2.9011427 2.7306518 3.2961603 2.7818810 2.6762274 2.8701955 2.7606824 2.6615271 2.9643695 2.5221486 2.9292018 2.4265583 2.4599268 2.2827665 3.4255888 2.6156803 4.1355719 3.1707324 3.8399368 3.1994964 3.4709354 3.5240253 3.4130625 3.3197263 3.3869774 3.5388814 3.1772431 3.6420234 2.7884624 3.2803619 3.5262836 3.2464312 3.0326553 3.3498580 3.2085533 3.1085461 3.3437570 3.2349239 3.1169170 3.6972227 2.9282906 3.2484430 3.2560250 3.1806499 3.3405711 3.4512372 3.3331321 3.1204893 3.4339883 3.3016654 3.8193204 3.4142855 3.2820219 3.0912882 3.1418926 3.5246919 3.3679616 3.4893543 3.3205249 3.6000902 3.1211197 3.5575083 3.6675533 3.3426942 3.6042271 3.6928632 3.4457579 3.3352225 3.8626738 3.5401431 3.0516476 3.2830126 3.1750682 3.7012639 3.1638896 3.0467313 3.3949331 4.2691316 2.9110474 3.2399452 3.4956743 3.2742032 3.2525198 3.0084769 2.9131276 2.9723559 3.2375882 3.8165476 2.9261007 2.9080565 3.1306697 3.4520919 2.9728267 3.1807817 3.3626046 3.2908912 3.4728451 3.4078725 2.3952088 2.3340784 2.3890329 2.3756312 2.2424083 2.2133277 2.3560299 2.3212490 2.4230742 2.3345065 2.3445801 2.2383279 2.5052178 2.4129077 2.2169047 2.5862631 2.3958616 2.6661672 2.4280318 2.2409757 2.6295358 2.5011238 2.7549998 2.7792809 2.5885279 2.6265922 2.2753629 2.9858121 3.7120845 2.8005722 2.7995816 2.9605358 2.7572085 3.8693752 2.7484441 2.2993507 2.9198170 2.8779192 2.4956384 2.3999111 2.1518760 2.6655325 2.1133583 3.6614825 4.3319467 3.2129447 2.9192626 3.9406384 3.9570445 3.7147248 2.7300248 3.0852034 3.4939530 3.6485072 3.6301041 3.4910028 3.8777865 3.9296688 3.2803625 1.7903759 2.1667145 3.7522234 3.3439453 4.1932001 3.3716466 3.6593479 3.2323295 3.6990736 4.3700144 3.5865766 3.0343732 3.1345362 2.8954097 2.7922351 4.4388386 3.9815330 4.1528171 3.7051886 3.3588667 4.7495086 5.1074511 4.5104714 4.3946934 3.5321641 4.7565336 3.1464868 2.8632120 2.6818851 2.8691881 3.2516841 2.8767484 3.0801863 3.2082266 2.8272760 3.0494189 3.0727170 3.3290298 3.6121817 2.8220924 3.3605826 3.4111499 3.0277097 3.3839847 3.0157867 2.8077256 3.4425515 2.6544403 3.1164496 3.3085505 3.1257474 3.0069047 3.1422155 3.3311873 3.2657395 3.0092358 3.6537077 3.8455084 3.2810785 3.1594989 2.8940776 4.3642830 3.1897473 3.0798295 3.4889924 3.2136908 3.6914271 3.2258093 2.9150347 2.3540832 3.1104601 4.0334572 3.4011319 3.2319044 4.4825831 3.0045855 2.9752031 3.5426156 9.0000000 8.5931172 3.4905037 4.1587631 3.0634692 2.8973905 2.8853872 2.8938771 2.8400631 2.8976056 2.5851162 2.9007788 2.6916964 3.3580874 2.7444020 3.7916924 3.5685135 2.9644698 3.4058372 2.7453010 3.2617186 3.0186008 2.4274498 2.8026947 2.9213903 2.9023913 2.6927322 2.7614488 3.0020446 2.9333880 3.0648357 3.1709618 3.2642897 2.9403823 3.2479125 2.8047607 3.5321720 2.8261803 2.6673540 3.1666366 3.1382749 3.7881682 3.9461826 4.1935523 3.8599898 3.0766098 5.1182192 3.7737978 2.6217452 3.2293895 2.8738496 2.8442264 9.0000000 4.7784654 3.9402285 2.4088190 2.3218082 3.4966953 2.2942072 2.3217556 2.1491166 2.3890250 2.2245191 2.3308849 2.2426955 2.2602706 2.3446328 2.2207560 2.3192627 2.0612410 2.3605280 2.4891574 2.3862453 2.3122767 2.2541551 3.0756212 2.3583219 2.4888599 2.2744276 2.4598915 2.4208961 2.5100760 2.1996616 3.6456898 3.6456898 3.5162259 3.5162259 3.5380577 3.4907259 3.5190551 3.4726816 3.3344314 3.4838071 3.2269378 4.0980717 4.0980717 3.2812721 3.6419059 3.6437474 3.8249667 3.2618694 3.2618694 3.3567134 3.3567134 3.8686309 3.2059401 5.3346818 5.3346818 4.2739805 3.8033488 4.2399715 4.2399715 4.2519499 4.2519499 4.2163789 4.2163789 3.8723581 3.3291857 3.5392770 2.4878772 2.2165833 2.2110383 2.8199736 2.9974358 
BIGNAT001140_KOG0286                                                                                                                                   3.2402210 3.0445237 2.7098034 2.8025610 2.7028192 2.4031989 2.9123029 2.8566542 3.3039102 2.7127633 2.1365698 2.8237264 2.9868565 2.8581934 2.8842299 2.9394681 2.2555713 2.2393328 1.6962240 2.9563573 2.2288398 2.8635345 3.4330009 2.1943320 2.6777753 2.4818821 3.0280696 2.3813481 2.5038160 2.7741946 2.1162436 2.2060374 2.4056743 2.3003807 2.1789733 2.3180537 3.2119721 2.2349170 2.6224920 2.4297508 2.6997006 2.4566538 2.5249793 2.2586204 2.5661608 2.2558326 2.1860731 2.0690223 2.1754000 2.2000654 2.0094528 1.8839305 2.5264007 2.8743737 2.5898060 2.4710381 2.5464388 2.4490334 2.5675044 2.4723704 1.8772870 2.1954076 2.9343507 2.4413428 2.7205147 2.8578186 2.4907860 2.6898073 2.8237926 2.0590875 2.6419282 2.7998739 2.7189349 2.9200269 2.2774850 2.5938333 2.3326264 2.3954551 2.8185588 1.8290920 2.1163646 2.5460143 2.5251675 2.7151053 2.5496874 2.5512422 1.9691080 2.3356945 2.6666739 2.7589860 2.5579819 2.2349504 2.2412383 2.2197761 2.1762990 2.2567966 2.2625501 2.2148827 2.1255608 2.2845142 2.3477599 2.7642746 2.2839644 2.2954089 2.3002412 2.3868804 2.2108269 2.2913553 2.4122785 2.3636074 2.1548554 2.4249544 2.2930984 2.1915078 2.1416004 2.0832234 2.4731906 2.1493348 2.1880564 2.3457627 2.2067048 2.2658586 2.6944220 2.4109137 2.4045658 2.3239458 2.5590041 2.3810436 2.8528774 2.3480623 2.5856062 2.4264888 2.9179012 2.8125021 2.4872159 2.2667521 2.7426566 2.5845345 2.3033030 2.5628489 2.4334998 2.2891176 1.9965414 2.6264339 2.6436054 2.6343537 2.1266546 1.9776922 1.9953888 2.0704595 2.2881058 2.5742257 2.1711151 2.1857365 3.0904762 1.9834851 2.5785494 1.9740022 1.9149091 1.8748799 2.1820546 2.0716531 2.0503006 2.4024921 2.3629231 2.4496494 2.4165561 2.1917942 1.9461768 1.9041267 2.0548647 2.4636601 2.2250060 2.2737999 2.4735465 1.9882332 2.4255232 2.0726689 2.0683835 2.6470810 2.4373926 2.4782546 2.6229623 2.5029173 2.4058551 2.7584963 2.4853270 2.5189373 2.4065261 2.9038939 2.4289683 2.3961868 2.4720421 2.5773246 2.3651577 2.5662768 2.4528640 2.4482348 2.4897713 2.6115253 2.6478911 2.4889113 2.7053320 2.9589777 2.6768063 2.7991948 2.6086648 2.5794826 2.6154950 2.7333479 2.6154272 2.9781973 2.6573388 2.8096887 2.5988541 2.6304710 2.5168922 3.0305386 2.6746400 2.6258593 2.3538642 2.5797735 2.8870115 2.6802750 2.4343080 2.4454958 2.6220179 3.0270387 2.7430825 2.6598467 2.3279274 2.5379965 2.3795741 3.3188185 2.2742305 2.2000490 2.7109032 2.5962440 2.6287507 2.6351244 2.4929646 3.0092274 2.5232158 2.9148410 2.8256899 2.5206386 2.7576108 2.7030899 2.6703682 2.8305583 2.4693360 2.6384029 2.6682412 2.4762125 2.6753553 2.5583979 2.3972822 2.9119725 3.0065382 2.5664896 2.3447847 2.7242306 2.9344426 2.6402631 2.9215886 3.1478669 2.3654739 2.2411885 2.3332665 2.1184683 2.0557816 2.2408142 2.3628783 2.3729415 2.2790408 2.1368042 2.2414207 2.3090133 2.0332701 2.0829217 2.2023527 2.4038353 2.3246952 2.1825101 2.3663915 2.5965581 2.4500262 2.4841014 1.9779599 2.4365857 2.4379867 2.1803818 2.2666781 2.0712880 2.5374361 2.4802002 2.2344222 2.5476621 2.6251721 2.4944762 2.7643032 2.0259471 2.7043955 3.3166933 2.5684417 4.7064792 2.2713557 3.0803976 2.7137234 2.0423848 3.0745098 4.9607031 2.7211921 2.9560804 2.8962104 2.6969311 3.9287111 5.0263899 2.9191856 4.4447851 5.9088285 4.5194907 4.6665883 4.5168903 5.2940639 4.0065897 4.3857050 2.7929740 3.6572691 4.8218855 1.9841348 4.9944186 5.3192754 4.2969282 4.3884570 3.1392139 4.4501460 4.1548511 5.1920817 5.0269742 4.7713593 3.2830707 5.7213738 4.8734391 4.9098897 4.3990624 4.0171093 5.8076456 4.6109701 4.1676006 4.4524338 3.6832388 4.5658948 3.2776846 6.1741518 3.8825799 4.8052180 4.6536039 5.3429498 0.6777359 0.8922073 0.6111270 0.7638935 0.6558096 0.6752067 0.8521861 0.6702525 0.5293498 0.6253346 0.7634823 0.7277510 0.9191411 0.6405404 0.7413534 0.7401479 0.6035607 0.8117491 0.5795950 0.8581665 0.6928397 0.7842623 0.8603778 0.8054615 0.8771197 0.6217423 0.9162887 0.6964993 0.7987281 0.0000000 0.9239777 0.7027210 0.7978254 0.8995088 0.9078585 1.0180797 2.0702407 0.9581737 0.9209222 0.8149414 0.8660015 0.9295200 1.0660154 1.1674776 1.0450277 0.8936339 0.9184327 1.0219235 1.0964225 0.6189663 1.2897036 1.2979871 1.0433281 1.4739276 1.8890410 2.0294223 1.7952869 1.7664774 1.7891262 1.7561748 1.8981076 2.6427278 2.1182037 1.8508311 2.1020645 2.0064226 2.0974395 1.7423653 2.2995931 1.6813821 1.2364103 2.0539265 1.7509672 2.1408262 1.8682931 1.9562521 2.0410165 1.9246510 1.8781604 2.3904715 2.4239316 2.2735628 2.3895471 2.1619586 2.3477094 2.3907515 2.2625746 2.5227924 2.4040173 2.1348664 2.1326279 2.2163942 2.4068677 2.4950052 2.6037404 2.2419551 2.5815301 2.4001956 2.6672643 2.4757759 2.5062045 2.1277887 2.5635746 2.5981060 2.5064738 2.3956177 2.6504744 2.6279878 2.7677874 2.5305632 2.7919210 2.4931981 2.4184710 2.4997734 2.6587856 2.2721635 2.4760570 2.4698628 2.4573741 2.8994027 2.9694244 2.6910089 2.9856887 2.1768869 2.0606347 2.2912363 2.9247372 1.9948582 2.3939529 2.0080243 2.3415478 2.2090638 2.1691803 2.4807816 2.1743021 3.5808065 2.5241971 2.1756141 1.8718951 2.7107438 2.6088641 1.8637646 2.5827297 2.3101355 2.5384345 2.0046124 1.9015902 2.5491375 2.9482168 1.8272249 2.6272875 2.5555178 2.2647537 2.7007461 2.3655384 2.6418598 2.9053098 2.2279592 2.2244416 2.7910132 2.7049819 2.6359204 3.0300835 2.2759990 2.7066085 3.2771243 3.0701418 3.0358911 2.7794756 2.4174414 3.0753430 2.7794756 2.9978302 2.9531490 2.6597200 2.7990280 2.9445363 3.1401450 2.5593118 3.0334105 3.1175197 3.2927459 3.1300830 2.8257448 2.7811376 2.9928490 3.0552157 2.9756915 3.0539464 2.9697156 3.2045429 2.9936463 2.8454575 3.0341232 2.9801688 2.8997882 2.7755969 3.1641562 2.7737212 3.3176567 2.8692670 3.0299939 2.6673774 2.9272702 3.2876657 2.9436157 2.6270673 2.8985108 2.9837481 2.7422026 3.2309236 3.9528316 3.1448931 3.2258150 2.8779423 4.4235761 3.0222494 3.4212175 4.3321770 4.9203408 2.4620315 2.4194032 2.2713956 2.3399925 2.2017355 2.5265852 2.1682909 2.2272072 2.7087097 2.1743873 2.6225737 2.1823732 2.4736516 2.1237937 2.2023984 2.4388193 2.4530007 2.0750003 2.4553831 2.4553132 2.4811763 2.3018436 2.2871218 2.6010335 2.6648553 2.6026932 2.5364638 2.4232515 2.5778352 2.5345286 2.5817582 2.6840699 2.5038937 2.6724716 2.4404725 3.1643840 2.0646237 2.1514503 2.5360706 2.1501696 2.0851201 1.9945645 2.0835193 2.1185624 2.3430433 2.2491230 2.1173181 2.3321541 2.5410350 2.2521660 2.3090593 2.4034260 2.5919098 2.4976174 2.7630964 2.4204934 2.4160492 2.3719133 2.5833882 2.4067955 2.3409056 2.4638797 2.2762151 2.4471484 2.1114098 2.5985763 2.6318280 1.9335806 2.6673185 2.2615012 2.0491484 2.6354956 2.4074824 2.2653380 2.3755731 2.1598995 1.8346868 2.5666045 2.0007359 2.2082269 2.1548110 2.4688309 2.1693408 2.3709025 2.0638123 2.3604164 2.4228622 2.3527062 2.9349846 2.4093503 2.2447815 2.4457549 2.7161313 2.3390159 2.3035674 2.2665710 2.4347115 2.2659879 2.5111033 2.6029191 2.0296594 2.4979349 2.4998899 2.1994648 2.3156727 2.1176508 2.4265001 2.5152368 2.1609630 2.3367200 2.3674507 2.3508212 2.5563627 2.4759850 2.4598016 2.5084116 2.3201299 2.8060178 2.7233108 2.4965783 2.4577558 2.6335577 2.4387541 2.5393658 2.4941158 2.5386512 2.5586968 2.5155889 2.3277682 2.4594952 2.5596510 2.4681993 2.8385714 2.2090763 2.1391744 2.1300245 2.3566721 2.0510083 2.2829177 1.9358838 1.9087494 1.9819031 2.0502148 2.1854430 2.2253961 1.8908017 2.1794021 2.2252867 2.1990972 1.9966858 2.0469538 2.1984720 2.1841093 2.5959239 2.1077156 2.6185669 2.2907311 2.7653837 1.9647443 1.9694990 2.4526594 2.5882094 2.4500865 1.7803103 2.8336896 1.9536643 2.1151661 2.0511918 1.8286340 1.9166903 2.3852275 2.3206765 2.1567317 2.9719116 2.1982478 2.3761177 2.3191306 2.1009179 2.3797989 2.1809007 2.1560610 2.6910296 2.3426033 2.3749195 2.4153396 3.0714514 2.3340594 2.9716971 2.2860076 2.4736112 2.2977590 2.6912968 2.5653323 2.3033573 2.6493573 3.2700600 3.6965370 2.7593645 3.2890843 4.0573599 3.3232701 4.1391270 3.5605724 2.9909401 2.9235213 5.2395360 4.8947456 2.2857297 2.1521532 2.0943269 1.9611009 2.2977036 2.0337987 2.1344486 2.1724679 2.2019547 2.2589329 2.1959068 2.4070210 2.3845991 1.9139572 2.2366877 2.2532577 2.2868185 2.4834499 2.4817915 2.2541240 2.0694728 2.0501616 2.3780268 2.5020085 2.5282385 2.5054114 2.5365404 2.1659436 2.3301219 2.3628499 2.3662756 2.3356012 2.3187514 2.2710541 2.3857803 2.6875450 2.2257737 2.4087800 2.2569277 2.4785490 2.3285064 2.4968998 2.5030921 1.9700127 2.2594931 2.3186039 2.5815499 2.6207617 5.3166204 2.8764901 2.1515265 2.5714306 2.5678418 5.5851376 2.0657568 2.4293189 2.3155997 2.8767871 2.2627794 4.2734672 2.5226295 2.9066329 2.3836044 2.4544881 2.8268484 2.5579603 2.5500983 2.2925574 2.9565630 2.5063574 2.1483939 2.6121450 1.8735100 2.7298308 2.5033015 2.5306892 2.6604373 2.9707617 3.2283920 2.7900912 2.7986776 2.5997268 2.6144720 3.2493237 2.0463824 2.6658558 2.6833695 3.2853204 2.0377543 2.9360847 2.1786648 2.0489772 2.6260322 2.4472585 2.6048596 2.8520257 2.5021780 2.3839200 2.4259447 2.5733570 2.5649740 3.0734373 2.4688549 2.3929939 2.5381353 2.5884119 2.9196465 2.4514395 2.8879568 2.9942604 3.2733823 2.7098264 2.6515226 2.8891012 2.5661502 2.7568720 2.8016565 3.0199802 2.4411465 2.8887995 2.5199863 2.3048376 2.9630221 2.9704954 2.8629777 2.9196263 2.3373114 2.5488463 2.7606975 2.9006847 3.2564027 2.7618985 3.2100386 2.8728814 2.8788524 3.6293783 2.5788170 2.2870351 3.2519685 2.1936827 2.5151311 2.2145971 2.7297756 2.5124366 3.2297378 2.5386801 2.4391522 2.5868048 2.7317471 2.3886807 2.3443748 2.5273550 2.4439481 2.0387474 2.1512478 2.4920417 2.8222888 3.1644591 2.7107765 2.5626973 2.5434075 2.5932205 2.5155677 2.0400888 2.5188606 2.6833574 3.2452458 3.1774378 2.2872107 2.3911768 2.5431352 3.3609307 2.2183880 2.4237097 2.7882705 2.7622258 2.7593122 2.7964913 3.4535158 2.9662193 2.8403368 3.1916736 2.6922053 2.8535430 2.8314048 2.8209267 2.7539566 3.1953493 2.7923444 2.6829137 2.7189818 2.8158245 3.1046436 3.1979909 2.7157291 2.7744039 2.8237344 2.7310264 2.9483454 2.7996985 3.1087211 2.7163231 2.8300877 2.8737059 2.9107830 3.1305787 2.6767232 3.0703629 2.5760642 3.1957914 2.9371279 2.6455129 2.7117655 2.4025559 3.6248380 3.0948948 3.2986671 3.0972468 2.7186842 2.2001036 2.1776895 3.4842043 3.0380610 2.3057128 3.2290048 2.6047834 2.4980264 2.4786800 2.4279795 2.3254195 1.8914966 2.5100811 2.0504908 2.6930672 2.0189025 2.9522490 2.1285361 2.5453437 2.2994816 3.0458767 2.0804121 2.2934176 2.1063727 2.2460049 2.1762322 2.7005000 1.8318887 3.0166334 2.2907703 2.2456557 2.7849982 2.0603532 2.0124766 3.1694872 2.4536273 2.2471154 2.3160922 2.5289344 2.5090754 2.3444314 2.7791755 3.3936180 2.7457978 2.4755943 2.4793191 2.5111065 2.7109000 2.7244227 2.0360840 2.4731220 2.2031181 2.2113801 2.4703378 2.1521405 2.3397493 2.0539224 2.2832615 2.1203293 2.4158044 2.3935345 2.1591752 2.1098613 2.4369735 2.4560973 2.2573854 2.4415448 2.0581868 2.4470130 2.3146828 2.2465992 2.1833251 2.3517990 2.2341898 2.2678701 2.4489367 2.0828096 2.3286422 2.2832097 2.4853133 2.3899242 2.0724450 2.1663323 2.1558405 2.3414714 2.5115684 2.2753697 2.6551083 2.2425554 2.3736260 1.9255144 1.9152644 2.1112800 2.2170328 2.0864644 1.8381914 2.0986081 1.9153849 2.0607260 1.9736660 1.9379790 1.9317842 2.0091584 2.0132906 2.1783199 1.9748605 2.1554888 2.0822079 2.0783405 2.0144676 2.3493516 1.9843525 2.2979727 2.0986505 1.6100805 2.1398788 2.1055572 2.6596475 2.3694206 1.9623163 2.5449323 2.7398865 2.5040825 1.9256719 2.8178257 2.4305541 2.5674066 2.5325678 2.4915133 2.6243817 2.5546211 2.4459309 2.6344562 2.2344657 2.2558591 2.1825511 2.3185713 2.5820094 2.6065577 2.1383086 2.6426603 2.4307838 2.4329900 2.2027592 1.8769892 1.8185424 3.1880614 4.2515572 2.1461609 2.0251714 1.8014124 2.1755334 1.7994256 1.6553135 2.4242562 2.5646637 2.1085783 2.4557277 2.4590388 2.7824983 2.8230988 2.0036194 2.9420912 2.4807956 2.8394083 2.1369456 2.9475146 4.9751133 2.9391108 2.5526074 2.3716503 2.0573995 1.7264335 2.8989055 2.5049337 2.8104040 2.0024323 1.8160210 2.2635983 2.4390501 3.2865047 2.7341147 2.1225575 2.8068216 2.3801885 2.8712140 3.0271301 2.5337581 2.5299923 4.6699927 7.5317455 8.1315925 3.9571823 2.7841593 6.3074511 8.3569809 6.0222996 3.0564067 3.0079189 4.1442434 2.6462084 3.3304221 5.3473004 5.6819627 5.2904184 1.9338514 6.9319316 6.7598460 4.8840309 3.4705320 5.9243376 4.3457012 9.0000000 3.8791796 2.9148398 5.0383070 4.4533962 4.3242994 3.7286217 5.6418941 4.5280918 2.4571710 2.6806345 2.4151940 3.0564399 2.9549959 2.8042143 2.5452248 2.8335527 2.3385557 2.4142003 2.2279170 2.9027589 2.5592163 2.7287379 2.3502207 2.1895652 2.7519309 2.9701196 2.3038811 2.4812271 2.6674106 2.8604480 2.5732565 2.6107956 2.7630558 2.6554231 2.9746512 2.7372947 2.6487279 2.5531792 2.5739625 2.5348397 2.9071748 2.4350761 2.4795617 2.3027860 2.3223572 5.0059001 2.8693905 2.3729108 2.8859861 2.8208897 2.9830667 3.1021529 3.1375232 2.8142561 2.5409135 2.7221151 3.4763989 2.7563109 2.9131745 4.0691111 2.6709336 3.4550411 4.1955970 4.2260799 4.8163376 4.7680935 4.2435462 3.8998662 4.8314848 4.5253494 5.8561513 4.2968877 5.0061966 5.4639776 4.8223830 4.6758593 5.0138069 5.0157352 5.2299273 4.7678479 5.0434997 4.5084062 4.8756068 5.8165065 2.9205511 2.9911931 2.9906674 2.6950114 2.8137252 3.0500875 2.7679803 2.9158402 3.2062030 3.0698760 2.8152584 3.3383900 2.8858509 2.6627112 2.7136539 2.7066645 2.7778223 2.9340207 3.1127976 3.2570063 3.5300471 2.8287117 2.8685859 2.7327577 2.8276710 2.9794606 3.5989966 2.8028913 3.0204620 2.8951723 3.1341743 3.3067468 3.1918454 3.1187401 3.1368060 2.7474217 3.0778876 2.9359838 2.6904698 3.0806288 2.8803241 3.6810091 3.1381983 3.2905026 2.6697746 2.5537794 3.3372818 3.2556048 3.2601069 2.9670731 2.6641746 2.5536117 2.9479794 3.7187861 2.9910316 2.7960535 2.9986595 2.6098703 2.6348723 2.7120968 3.0846112 2.6506527 3.8618784 2.7349625 2.6608649 3.9280499 3.3230559 2.5893124 2.4248723 3.4962170 3.7782607 2.4281595 2.9962391 2.4752391 3.2743607 2.5050636 3.1217359 3.1112043 3.4378195 3.1408985 4.0670873 4.0181207 3.1739595 3.3241357 3.1015731 2.9761337 3.2887141 2.8431723 2.7352461 2.6420537 2.3766959 2.5356393 2.2552033 2.5337764 2.2804221 2.4674296 3.0220732 2.3981405 2.4365747 2.4342134 2.4574964 2.7098129 2.7803796 2.8561394 2.3519837 2.4108806 2.3900647 3.0008146 2.3448622 2.6867766 2.6267594 2.8490549 2.3561781 2.8158142 2.4991003 3.0184708 2.2996745 2.1880114 2.5643356 3.0879297 2.3031702 2.8371353 2.9406491 3.1527823 2.6802813 2.3779156 3.0108837 2.6777601 2.3816744 2.6462176 2.5002964 3.0264527 2.8467133 4.1491397 3.4090019 4.3233230 2.4213710 2.5682870 2.8984032 2.5191945 2.6685459 2.4517945 3.7846208 2.8450827 3.2996641 2.5260029 3.9659515 3.4093692 2.5061334 2.7783877 3.8692705 3.3405444 2.3427395 3.9408323 4.5303758 2.3813412 4.2221882 4.3754160 2.7983682 3.8866925 3.0739890 3.2516230 3.0855846 3.6043866 3.3258361 3.7984684 2.4592513 3.3264391 2.3185920 3.0322485 4.3756991 3.4893672 4.0641884 3.4879456 2.9179756 2.7032885 2.7263681 2.5866734 2.8727992 2.7978945 3.2960145 2.6096932 2.5599908 3.2531307 2.5258966 2.6464706 3.2250611 2.9419014 2.5987210 2.9666605 2.7048203 3.0350213 2.6599053 2.9329171 2.9630758 2.9363514 3.0748323 2.6803427 2.9202874 2.8471137 2.7874092 2.2859149 2.7728465 2.9401985 2.7359227 2.8922189 2.5163164 2.9601181 3.1058679 3.3393632 2.7443167 2.8827647 3.0737879 3.6232984 2.6048694 3.1400406 3.2102974 2.8913089 2.8092316 3.0100185 3.0154558 2.1810727 2.6944593 2.4565128 2.5447238 2.7704327 2.4858011 2.4157209 2.2084327 2.2489810 3.6480515 1.7892879 3.5567484 2.6142185 1.8832130 1.9101045 2.8421178 4.1832043 2.1450870 2.2528646 2.8662968 3.3510311 2.7389969 3.3189954 2.4167503 2.6917639 2.3693568 2.8805427 3.5087389 2.5544467 3.0218792 1.9605031 2.6335811 4.1222455 2.4791747 2.3063665 2.5662572 2.3915150 2.3392070 2.4194652 2.4162283 2.5239737 2.3947172 2.6582443 2.8181493 2.8157337 2.4426920 2.4355182 2.7306832 2.5810281 2.5457657 2.3964518 2.3283874 2.5889715 2.4312072 2.6574361 2.6322392 2.5438111 2.7057073 2.7471234 2.4691316 2.7868030 2.7141727 2.6315316 2.3753226 2.3442659 2.4597053 2.4735895 2.4515236 2.5910395 2.6722371 2.4331260 2.5194168 2.9605042 3.0636193 2.2184696 2.8174121 2.5017143 2.7250008 2.6105017 2.4946829 2.9259404 2.1272560 2.7291125 3.0078536 3.7929430 2.4447310 2.8115378 2.2960680 2.7133212 2.9724485 3.2072996 3.7031623 3.7767316 2.8605477 3.2144669 3.0305992 3.0510721 3.1134988 3.3998869 3.3933091 3.2517306 2.7721246 3.1466884 3.3246717 3.0105290 3.3646906 3.2156528 2.8920485 2.9563901 3.3684004 3.1491176 3.2386452 3.1556757 3.0743783 3.1069703 3.2235240 3.0881821 3.0059386 3.1134456 3.2064263 3.1787636 3.0447415 2.9945428 3.2232759 2.9152782 3.3658882 2.9739681 3.1234264 3.5037271 3.0868633 3.3779752 3.0915778 3.1205997 3.0208288 2.8201932 3.1231255 3.4412682 2.7450420 2.8948287 3.1463871 2.9862632 2.9632851 3.0718765 3.1702558 3.0916256 3.2281490 3.4435706 3.3821622 3.0078224 3.4767252 3.2296401 3.2498700 4.0360135 2.9675609 3.1776152 3.5417510 3.3441961 3.1223626 3.1723624 3.1562034 3.3031353 3.4927992 3.4890782 3.4976052 3.3337974 3.4366687 3.4912950 3.2176000 4.2679441 3.0916964 3.1512297 2.8725654 3.6244330 3.4297266 3.3479804 3.4040392 3.7265918 3.0976747 3.5333898 3.0884199 3.5796866 3.1507076 3.4971953 2.5930122 2.6785550 2.7649655 2.7239496 2.7364982 2.5458266 2.3874135 2.6577546 2.9989145 2.6472312 2.7837480 2.9258128 2.9632188 2.6205494 2.9971638 2.6866699 2.6789523 2.5528624 2.8311307 2.8236220 2.8175935 2.8919212 3.1685687 2.9403538 2.4636758 2.6382626 2.3961361 3.0579447 3.3419756 2.5510095 2.8227327 2.3639323 2.9764738 2.9764569 3.6962574 3.3579369 3.1691007 3.5729663 2.4358676 2.9867241 3.3786464 3.3005634 2.6549776 2.8169808 2.4100442 3.0918998 3.5059740 2.7734445 3.0420333 3.3025130 3.2378847 3.0384766 3.0206263 3.7060706 2.9310210 3.1272852 3.4414149 2.7863407 3.2943647 3.1965924 3.1195386 2.2331443 2.8799936 3.6266770 2.1258429 3.4072942 2.1679480 2.8948164 3.5119714 2.8187148 3.4124531 3.6561553 2.8054574 2.3957291 3.7426539 3.3075284 3.2664137 3.3923203 3.0136433 4.3106230 3.1698218 2.4407199 3.6206903 3.9050098 3.4930170 3.6747250 2.7241240 3.2861182 4.1697094 3.8178024 3.7525964 3.8816986 3.1805858 2.9225811 2.0291651 2.1389559 2.3733560 2.5792196 2.2599183 2.0225394 2.2985249 2.4478421 2.1891456 2.1569428 2.4703078 2.0911177 2.3556990 2.3144455 2.0313936 2.2895861 2.1062412 2.6063863 2.4361468 2.2359675 2.1272647 2.4161402 1.8593768 2.6869758 2.2532481 2.3031238 2.5883292 2.3711767 2.4870310 2.3766744 2.4270210 2.5361049 2.6211341 2.2411675 2.7217202 2.5983199 2.3096513 2.4462106 3.9767727 2.6064591 2.4265362 4.0562376 3.8712061 3.8363069 3.6495047 3.7498104 3.8314488 3.2089384 3.9166384 2.1140591 3.7182991 3.7930114 3.6365042 3.7610810 3.8067487 3.7541810 3.8922267 3.7570155 3.7927948 2.7152068 4.4982195 4.0006446 3.8260161 4.1750271 3.6641298 3.6008937 3.8286515 4.1416912 4.2909399 3.0625292 2.6659757 4.0846587 2.2297101 4.3625673 2.3683624 3.3472611 4.1560835 3.9832313 3.9070845 3.4696092 2.5673436 2.9367668 2.9802438 3.0461476 2.3227141 4.2867935 2.3762446 2.2150498 2.6938365 2.4898552 2.3802449 2.3319206 2.6940159 2.5632089 2.2261155 2.2694605 2.2195939 2.3585360 2.2781858 2.3027466 2.3144331 2.3940931 2.2655785 2.7125106 2.3167824 2.4673129 2.5163288 2.2677030 2.3014401 2.1609589 2.5378055 2.4149267 2.4355473 2.6822626 2.0938846 2.4491322 2.5827317 2.8638119 2.7179517 2.2071855 2.0929962 2.1072306 2.4916026 2.6539767 2.3762524 2.5105895 2.5548511 2.8149794 2.1897908 2.3579947 2.6880106 2.5179225 2.5884568 2.9713089 2.8014191 2.6619559 2.5905761 2.7885194 2.4777755 2.8298296 2.3885298 3.1248835 3.0882945 3.8151873 3.4828825 3.8197880 3.8967336 3.8661880 3.7819119 3.9602244 4.0439425 3.9586628 4.3173622 3.1936715 3.9270777 3.7910846 3.6519098 3.4645649 4.1809873 3.7152372 3.5131255 3.7516950 3.6763959 3.7497102 4.2438896 3.3645220 3.5404110 3.5841701 3.7335953 3.9015688 3.8933546 3.7700670 3.6667230 3.7672994 3.4382623 4.1184927 3.7368971 3.5137968 3.5843835 4.1494653 3.7284169 3.6020123 3.7461404 3.6671682 4.2660454 2.7877282 3.6734816 3.8430508 3.5967162 3.8102386 4.2422714 3.7714354 3.9044837 4.1143278 4.3775710 3.6691043 3.4986050 3.7248907 4.4547195 4.0484680 3.5637556 3.8462151 5.1435932 3.4693737 3.7361221 3.6660125 3.4008542 3.5665296 3.5939679 3.6150059 2.8871824 3.6522718 4.0838398 3.4870962 3.4206751 3.7049425 3.9651910 3.2970766 3.6093193 3.6924269 3.7461011 4.3315282 4.0167846 2.3897015 2.1572710 2.6555361 2.6281011 2.4586357 2.2199448 2.3310702 2.4473557 2.2403680 2.6172652 2.5261885 2.3507363 2.6162009 2.3857650 2.5891911 2.7749944 2.4903210 2.8447558 2.6107595 2.4296807 2.9924139 2.7517367 3.0717102 3.4306639 2.5831961 2.8297274 2.2730856 2.7900800 3.5434413 2.9206023 3.0861597 3.2467147 2.6892021 3.8929530 3.0113282 2.5380238 3.1428090 2.9055198 2.8319321 2.5684527 2.4082047 3.4583357 1.7379383 3.7379825 4.3129083 3.4910387 2.9458782 4.0043280 3.8799864 3.8557373 3.3295896 3.8676760 3.5933310 4.2027475 3.7067371 3.5596333 3.8493360 4.0304203 3.6664547 2.1667845 2.5277782 3.7727807 3.5064667 4.5245846 3.9822588 3.4497255 3.8070697 3.5671559 4.4360183 3.9087859 3.6663721 3.6674314 3.0795151 3.4718446 3.2620789 4.3975740 5.0210746 3.4524045 3.8764744 6.3404898 4.5492800 4.8151968 5.5457010 4.0129353 7.0845448 2.8328094 3.2032167 2.5320108 3.3830252 3.0698605 2.8221775 2.8922161 3.1202045 2.8886416 2.5716109 3.3601421 3.4401781 3.4218331 2.8088765 3.0777048 3.4185424 3.1721330 3.5197644 2.7998716 3.0743131 2.9547271 2.8852778 2.7971723 3.5877084 3.1139698 3.4420816 3.2289670 3.2699253 3.2074753 3.0621961 3.1742371 4.0098905 3.3780220 3.2129797 2.8189347 3.7791844 3.1096338 3.3410291 3.2056067 2.9093521 3.8980761 3.3602673 3.6478305 2.6889918 3.3927504 4.9736109 4.1518146 3.1090307 4.3469859 2.7303872 2.9124793 4.0580072 7.2563978 4.4812705 4.4021521 3.8078059 2.8583580 2.9448401 3.0023012 2.7807643 3.1243320 3.0937646 2.9273829 2.8538313 2.6800107 3.2979193 2.9345611 3.2087345 3.2477508 2.9490582 3.3255386 2.7702570 3.5129111 3.4355804 2.6249959 2.9793041 3.0455962 3.1150678 2.6328980 2.7543775 2.7330769 2.8900458 3.1432083 3.1624056 3.0977223 3.4132090 3.0763590 2.7721662 3.0091018 2.9574277 2.7028245 3.3280135 3.2590715 4.1199913 4.0031046 3.9160432 3.3057612 4.1720685 3.9052597 3.6917180 2.7392415 3.4641108 3.0019119 2.9985139 8.9999988 4.7400489 3.8477075 2.6903191 2.4266010 3.8382408 2.5158141 2.4721902 2.3441598 2.6266727 2.4301339 2.4768505 2.4395935 2.3759770 2.4437827 2.4020830 2.5196146 2.3576061 2.5262075 2.5302840 2.7175246 2.4959071 2.4412488 3.3732329 2.4100761 2.5231097 2.3656058 2.2785360 2.4219554 2.6892820 2.2730140 4.0841681 4.0841681 4.0440076 4.0440076 3.9743622 3.8985448 3.7664940 3.8413532 4.0631941 3.5919516 3.6421183 4.1586786 4.1586786 3.6882809 3.7094080 4.0381019 4.2883225 3.7262808 3.7262808 3.7011813 3.7011813 4.0424966 3.9607954 6.0478195 6.0478195 4.8996741 4.0053978 3.6216192 3.6216192 4.2405086 4.2405086 4.2465788 4.2465788 4.3895472 3.8302540 3.6857352 2.2674810 2.1604965 2.5259124 3.1838634 3.0338883 
PHYPAT012074_KOG0286                                                                                                                                   2.8290035 2.8329047 2.5880476 2.6343686 2.2938599 2.3926754 2.8049790 2.6583722 2.3675824 2.5516257 1.9469899 2.6449274 2.9418269 2.7401945 2.6924514 2.7937449 2.1263320 1.7859035 1.6387343 2.4922884 2.0494044 2.4863977 2.9093412 2.0292964 2.2490941 2.3967360 3.2105684 2.3563741 2.1743346 2.6133329 2.1048408 1.9455429 2.4820895 2.0386680 2.1150949 2.2803547 2.8783345 2.1855368 2.4673560 2.4275863 2.4562943 2.3450746 2.2924092 2.3197964 2.3899809 2.0539817 2.0840542 1.9803341 1.8707898 2.1474274 1.8586300 1.8598311 2.5171687 2.7522557 2.2405514 2.2366396 2.5980757 2.0692938 2.6296285 2.1367194 1.7115466 2.2083371 3.3314327 2.4148789 2.3903899 2.3851852 2.2999573 2.3245704 2.7644318 2.2383415 2.4977694 2.4264468 2.4570329 2.8331956 2.3053924 2.7079351 2.1956856 2.6582057 2.4752212 2.0339681 2.3409397 2.0523444 2.2540197 2.8185290 2.5156970 2.0894390 1.8872701 1.9916311 2.4857793 2.4187379 2.6390197 2.1707322 2.1128990 2.0148702 2.1915839 2.0545486 2.1780704 2.2120453 2.1099701 2.0084841 2.2724913 2.3584672 2.1369612 2.1189659 1.8955111 2.1087075 2.0448196 2.2348470 2.3200568 2.2305576 2.0483859 2.2980177 2.2164841 2.1154188 2.0566328 1.9843375 2.0350574 1.9430978 1.9313608 2.1824992 2.1258064 2.2063951 2.4007122 2.2109490 2.0181598 2.1541179 2.4085241 2.3956440 2.5923104 2.3495704 2.6692661 2.6889031 2.5628833 2.6196055 2.4123435 1.9750797 2.3096583 2.2623587 2.2586885 2.0040621 2.0548519 2.1727966 1.8973634 2.0019177 2.3786428 2.1195107 1.9438674 1.7863005 1.8137763 1.8326245 2.2072010 2.3351522 1.9903754 1.9100264 2.6322467 1.7728405 2.1792849 1.8483061 1.8174443 1.8412518 1.8616453 1.8792390 2.0886478 2.4435306 2.6124519 2.0705064 2.0321535 2.1427361 1.8457046 1.8066629 1.8123793 2.3587100 1.9467036 2.0721840 2.1351247 1.9708454 2.0323971 2.0031872 1.8426247 2.5545286 2.4212011 2.2752329 2.5082134 2.2519539 2.4012392 2.7368696 2.4416534 2.4302680 2.1795533 2.9097616 2.3268874 2.1517364 2.3749554 2.5615401 2.4421446 2.3944263 2.2822434 2.1551599 2.4712907 2.1662760 2.3129991 2.4055619 2.3173606 2.2804712 2.4995683 2.5005198 2.4951163 2.4360828 2.2308903 2.4208340 2.4039523 2.6671248 2.6308226 2.4213056 2.4748310 2.3082254 2.6067758 2.4582880 2.6754936 2.4549348 2.3952599 2.4140707 2.7372224 2.7371865 2.1459200 2.4701513 2.6451443 2.9418659 2.4927000 2.5852761 2.1541994 2.5625756 2.1824919 2.9339745 2.5522590 2.2216326 2.7524348 2.4513820 2.4898416 2.3665072 2.4075481 2.4859373 2.3121442 2.8892476 2.5953770 2.4199178 2.6720717 2.4100699 2.6322387 2.5026873 2.6012929 2.4701102 2.5046861 2.3738100 2.6436899 2.4007908 2.3216157 2.3593012 2.8880528 2.6460047 2.3475503 2.4386925 2.7735252 2.7114797 2.7691774 2.6237647 2.1612155 2.0907357 2.0329696 2.0086409 1.9258744 2.1595133 1.9054261 2.0749172 2.0255941 2.1065818 2.1534952 2.0220095 2.0103979 2.0711217 1.9648328 2.0542776 2.1067465 2.0498860 2.1109083 2.0516183 2.0663027 2.3026734 1.8922015 2.1209454 2.3029426 2.1790105 2.0992371 2.1401659 2.3109641 2.4458857 2.0498738 2.2597188 2.3711077 2.3675992 2.3928286 1.9749817 2.3876445 2.7206586 2.6531997 4.7880288 2.4672411 2.9642632 2.4595772 2.4991641 2.5677359 5.2668463 2.2159817 2.2336090 2.8817050 2.3904070 3.8814338 4.7604018 2.2319001 4.4702311 5.9370181 4.8629090 4.2341602 3.9586976 4.7998620 4.5799046 4.6623757 2.4153976 4.4363461 4.5891086 2.4699204 4.6364406 5.2336526 4.6339593 3.6120717 2.9379701 4.3612522 4.3307182 4.4299629 4.6447558 4.6174589 2.8679182 5.0391337 4.2886924 4.3272387 3.8432809 4.4244661 4.3233890 4.0590709 3.8629352 4.9898473 3.7128071 4.1959713 3.0556112 4.9243144 3.5107997 4.9961329 4.5464445 4.6727067 0.6832330 1.0545517 0.7292820 0.8454200 0.6983896 0.7831805 0.4323184 0.7400148 0.7008331 0.7438553 0.7436453 0.7718594 0.8806084 0.7505337 0.8755771 0.7971506 0.7263032 0.7410797 0.7762906 0.8760853 0.8151852 0.8000064 0.8538818 0.8698860 0.8143532 0.8679100 0.9948504 0.9478494 0.9144648 0.9239777 0.0000000 0.9232203 0.9004815 0.7948272 0.6951404 0.9881306 2.0818125 1.0058923 0.9263950 0.8820596 0.9706087 0.9550167 0.9948522 1.1423144 0.9935679 0.9727346 1.0589185 1.0271692 1.0832953 0.7075903 1.2927224 1.4435334 1.0279512 1.5511603 1.7056198 1.9843144 1.7817152 1.8662729 1.8264498 1.8191748 1.7695464 2.4826726 2.3472248 1.6329276 2.0807897 1.8912654 1.8929745 1.7433400 1.8352248 1.7529479 1.1450173 1.9709936 1.6303938 2.1445758 1.7820790 1.7997419 2.0342785 2.1320458 1.6461664 2.1752166 2.3287349 2.2152731 2.0041616 1.9257350 2.0662182 2.1177448 2.0448958 2.3162203 2.0360796 2.0045682 1.8716196 1.9952669 2.1075061 2.2662344 2.1731586 2.0715149 2.2049784 1.8713065 2.2743670 2.1077206 2.3224290 1.7896231 2.2642059 2.0235047 2.1005451 2.3395492 2.4043340 2.0271717 2.3441549 2.2536761 2.1505053 2.0967070 2.2167374 2.1306573 2.4686215 1.9849375 2.1859245 2.5340144 2.2127041 2.7471652 2.5946394 2.3133925 2.5701494 1.7873382 1.7999231 2.3657816 2.6585725 1.9760771 1.9247863 1.8289777 2.0916848 1.9497977 1.9214553 2.1389058 1.9324031 2.7021509 2.1688110 2.0839138 1.7452620 2.2074030 2.7729898 1.8870197 2.6842577 1.8992194 2.7254669 1.7755046 1.8064708 2.2175892 2.7888079 1.9536631 2.5263357 2.1043849 2.3836995 2.3385368 2.0636787 2.7575693 2.6618102 2.1604986 2.1283768 2.3813894 2.6692848 2.7597944 2.8622215 2.1503572 1.8648893 2.9727258 2.8754793 2.8861371 2.5842604 2.6253697 2.8369014 2.5842604 2.8889432 2.7420919 2.4725920 2.6422956 2.6986786 2.8080311 2.4351499 2.8463578 2.7698100 2.8872577 2.7301745 2.7985121 2.6304621 2.7720346 2.6205217 2.5802665 2.8153659 2.9372573 2.8945164 2.9891666 2.6685556 2.9025140 2.7795350 2.5257996 2.7498679 2.8392650 2.5415036 2.9572190 2.8620277 2.7482122 2.7003169 2.6970660 2.7333839 2.6972027 2.5459126 2.5645751 2.9792701 2.7888002 3.5758543 3.5710678 2.9214980 3.5026241 2.7087911 3.4047818 4.6205017 3.2727003 3.9864639 5.6981682 2.5182514 2.2960622 2.1457526 2.1759267 2.2223546 2.2111323 2.2251468 2.2355628 2.7229800 2.2588967 2.2553204 1.9573909 2.1431782 2.1376999 1.9617072 2.1522798 2.2465790 2.0708025 2.4825422 2.1793187 2.2030941 2.3076205 2.2982573 2.6824533 2.6104820 2.3359276 2.3896572 2.1740559 2.2977466 2.3704522 2.1664951 2.6281438 2.3972077 2.7817903 2.3792473 3.0427833 1.8975143 1.9242909 2.6906400 1.7511060 1.8023680 1.9353207 1.7586684 1.9142278 1.8659091 1.8516828 1.9845641 2.0436574 2.6451742 1.9823709 2.3211337 2.4754588 2.3220311 2.2329453 2.4927716 2.4871020 2.5427090 2.4835035 2.6370900 2.4306499 2.4224114 1.9172702 2.2141140 2.4429176 1.8236257 2.6810568 2.7388340 1.8760591 2.0111791 2.0684694 1.8322590 2.6860504 2.3006042 2.0623855 2.2685357 2.3552004 1.8543165 2.3019559 1.9111096 2.1294495 1.9665267 2.3796036 2.1718644 2.2997058 1.9636158 2.2223831 1.9236286 2.2480993 3.1583560 2.0023068 1.9468266 2.3451676 2.3630802 2.2164051 2.0119510 2.1399746 2.2039075 2.1385330 2.3158895 2.1962552 2.1050984 2.1518098 2.2487723 2.0372852 2.1280473 1.8951846 2.0219329 2.1759029 1.9948171 2.2266648 2.2243649 2.1393503 2.1995429 2.1447532 2.4194047 2.2743930 2.2144528 2.4047143 2.2462412 2.3160887 2.0992167 2.2982312 2.3481210 2.4053435 2.2779442 2.5437407 2.2659239 2.1829421 2.1117460 2.3999431 2.4569470 2.3731595 2.4332837 2.0493065 1.9595179 1.8198296 2.2832446 1.9207397 1.9751979 1.9325470 1.8413849 1.8979621 2.0478346 2.0601488 2.1821235 1.8926750 1.9560015 2.1274461 1.9248531 1.8088853 1.9207620 2.0141409 2.1423315 2.4721533 2.0776325 2.3437977 1.8010280 2.4700054 1.9978148 2.1080021 2.1676888 2.3369073 2.1195731 1.9449000 2.2553228 1.9320593 2.2859375 2.1861499 1.9475694 1.9233895 1.9820019 2.3143071 2.0849401 2.2734113 1.9516853 1.8380643 2.4105442 2.2593706 2.2492687 2.1640494 2.4449145 2.5120654 2.4812009 2.2430484 2.4097684 2.5625452 2.2883222 3.1202442 2.1003886 2.0320254 2.1017985 2.3740159 2.4324122 2.1131572 2.7963625 3.1641823 3.4433248 3.3114291 3.4633874 3.5070130 2.7369700 3.2291061 3.8305559 2.8329309 2.6091153 4.4292351 4.8228882 1.9887329 2.0213142 1.9462036 1.8343709 1.8851384 1.8531118 1.9008365 1.9275237 2.0529479 2.0523279 1.9136148 2.1406588 2.0566571 1.7450226 1.8835183 2.1127702 1.8651210 2.1722347 2.1366510 2.0500375 2.0203477 2.0533929 1.9875998 2.4506933 2.2312039 2.2446669 2.2800238 2.0002471 2.2204125 2.2466143 2.2834048 1.9504343 2.0918182 2.0264472 2.1907542 2.4852634 2.1677195 2.3048587 2.2827050 2.3708910 2.0377781 2.3288582 2.8701391 1.9031348 2.0652304 2.3645565 2.5135537 2.5410004 5.2115045 2.3834388 2.1971679 2.4477738 2.1970811 4.9164835 2.1456311 2.0687561 2.1314850 2.3024804 2.0318080 4.1604956 2.2959879 2.7210964 2.0348226 2.2846259 2.5635485 2.2328009 2.2500996 2.1694869 3.0118685 2.7070163 1.7699120 2.7091053 2.0226208 2.2593148 2.2629704 2.8892432 2.5188007 2.6936335 3.2389438 2.7967988 2.1990803 2.6749125 2.5657227 3.0866840 2.1213320 2.2610653 2.4985893 2.8531291 2.0426032 3.0314272 1.9688549 1.8234421 2.5593430 2.2519273 2.4956034 2.5756025 2.4579662 2.1455711 2.5597143 2.3662538 2.4466324 2.3386495 2.1700854 1.9995898 2.6092170 2.3449258 2.5545430 2.3843431 2.2364231 2.8687773 2.9108145 2.3885521 2.6377984 2.5365425 2.3703525 2.6011471 2.8615228 2.6754096 2.3646971 2.4744845 2.1510317 2.2464591 2.8137935 2.6412093 2.4824759 2.8484697 2.2779876 2.7563086 2.4654495 2.5086436 2.6678223 2.5374447 3.0189082 2.8084415 2.6522947 3.5382016 2.6102976 2.3925469 3.0611719 1.9724059 2.4789014 1.7925899 2.3417181 2.3181344 2.9412633 2.4539478 2.1968809 2.7118484 2.6358925 2.2656711 2.2514016 2.4363529 2.3671932 2.0138837 2.4436591 2.0554045 2.8372545 2.6686692 2.6453471 2.3697932 2.4898237 2.5829441 2.6983439 1.3642395 2.4843490 2.5169519 2.9506728 3.3737578 2.0095537 2.1803197 1.9250587 2.5434055 2.0507304 2.4739932 2.6838270 2.1925319 2.9843175 2.7291786 2.9879686 2.7853640 2.6373059 2.9786157 2.9312209 2.6448026 2.5793544 2.4713241 2.4133972 2.8098896 2.8042049 2.4425283 2.4815635 2.6898972 2.8439072 2.6996681 2.6671935 2.4962581 2.4989503 2.5393154 3.1063402 2.4330829 2.7261779 2.5705031 2.9090477 2.6952800 2.5391510 2.7999972 2.5855504 2.6526805 2.3470615 2.7074240 2.5928579 2.6211479 2.2826620 2.5462784 3.0772254 2.6623558 2.7506946 2.6076103 2.6574066 1.9218708 1.9511806 3.2553892 2.8408243 1.9304174 3.1707943 2.2303514 1.9883366 2.4682197 1.9588565 2.2798737 1.8009742 2.1041461 1.7346789 2.2408755 1.7934399 2.5457800 1.9081312 2.4043442 2.0193082 3.4730945 2.1439408 2.0133569 2.1342742 1.8133356 1.6889298 2.4246191 1.7181651 2.7241642 2.7373381 2.2461136 2.2109658 1.9630978 2.1405658 2.8537401 2.4847649 1.9422938 2.1617308 2.2381804 2.6135262 1.9314256 3.1085377 3.7970343 2.5754880 2.0616409 2.3964262 2.4884473 2.9596138 2.4123439 2.2472726 2.3093876 1.9059580 1.9830648 2.1547895 1.9288810 2.0641163 2.0053950 2.0427153 1.9754519 2.1531538 2.2859657 1.9454242 2.0552241 2.1171038 2.0127390 1.9627520 2.2904701 1.9267587 2.1496627 2.1051067 1.9692360 2.1521911 2.0152039 1.9215506 2.1387484 2.3877243 2.1012199 2.0587526 2.0566124 2.4895535 1.9368261 2.1364049 2.0394676 1.9391355 2.0411785 2.2967385 2.1019439 2.3499843 1.9783739 2.2999205 1.7188237 1.6607737 1.7990619 2.3565614 1.6568651 1.6567503 1.8946007 1.7325184 1.6825904 1.7798932 1.6602785 1.6539096 1.7247354 1.7968910 1.7473903 1.9751788 1.9326523 1.7215334 1.8289474 1.7888491 2.3879055 1.6994289 1.8853065 1.7918863 1.5736226 1.8392938 2.0165242 2.2693121 1.8314807 1.8511135 2.1707485 2.0554187 2.2983777 2.1215719 2.3225488 1.7946985 2.2840455 2.0041214 2.1420902 2.3759869 2.1614477 2.1914885 2.1819789 2.0049668 2.0193050 2.1034807 2.0436598 2.3728622 2.2231088 1.8392102 2.0955956 2.1231754 2.2252782 1.9720382 1.7119390 1.8125714 2.8955929 4.5128635 2.6343145 1.8300292 2.0557662 2.1508594 1.9249838 1.8527859 2.5828809 2.4930803 2.0234415 2.2601836 2.6599561 2.7471520 2.5238228 1.8423609 2.7695152 2.7288682 2.3440473 1.8329226 2.7514988 7.5701956 2.6526007 2.7292340 2.3262718 2.2829003 1.9112555 3.1732868 2.4386952 3.0400617 1.8410887 1.8969405 1.8928753 1.9645902 3.2199983 2.5811507 2.0456274 2.9791507 2.0155429 2.6624843 2.7622356 2.5305809 2.1413971 4.9126277 7.5277518 8.4150963 5.1768099 2.4471707 7.2320142 6.9500250 7.2566457 3.1275931 2.5236283 6.1088186 2.7815159 3.3581244 6.1579728 5.9727957 6.0819337 1.9024436 9.0000000 6.4889104 4.4819104 4.1425921 8.8087833 7.6690214 9.0000000 3.9065890 2.7623593 4.8418437 5.8124234 6.0296128 4.5276777 7.7372444 6.0768479 2.2070142 2.3386618 2.3125657 2.5654477 2.3949157 2.5767895 2.2636556 2.3757731 2.0714802 1.9024496 2.0627781 2.3593924 2.4860598 2.5028392 2.1038103 2.2160612 2.6590614 2.3720525 2.0873540 2.0181357 2.1607943 2.3593283 2.3513391 2.1230702 2.2029719 2.3165746 2.4817550 2.3112902 2.3219157 2.0686643 2.3421888 2.5495832 2.3927225 2.3137714 2.0893485 2.2432111 2.2444308 5.1701489 2.5044883 2.0220434 2.7341220 2.4046490 2.6075814 2.6078601 2.5340944 2.4162949 2.1766828 2.7100205 3.0258169 2.5313266 2.6021859 4.8626298 2.7890400 3.1922356 4.2873551 4.7474742 4.9026324 4.3782344 4.1932120 4.3385244 4.0408941 4.6034512 5.5496116 5.1088774 5.0020075 4.8842058 4.5663578 5.0167742 5.1704954 4.3633684 4.7751214 5.6709551 4.8279005 5.1336128 4.8516713 6.7108517 2.7636885 2.8086123 2.6885392 2.6316916 2.8075905 2.8855526 2.6690730 2.6199062 3.0018141 2.6768465 2.4534670 2.8723389 2.6658288 2.8015889 2.5782330 2.5298164 2.5459375 2.5075761 2.6963336 2.8930249 3.3116963 2.6795762 2.9219259 2.7828308 2.8701613 2.7880153 3.4875294 2.4945345 2.9211553 2.5118221 2.8319839 2.9095005 2.9643419 3.1639092 2.7259236 2.6065551 2.9278568 2.5017490 2.6719833 2.9161732 2.8855338 2.9089953 2.7644550 3.0823706 2.5521536 2.5035730 2.8973804 3.3583514 2.9662663 2.5267236 2.3217727 2.4292653 3.1886110 3.5652368 2.7774075 3.0268083 2.8305932 2.1877044 2.5992976 2.5393120 2.8217617 2.1836174 3.5576423 3.1277943 2.5041090 3.4693256 3.5261836 2.7129782 1.9011214 3.5022150 3.3392200 2.3876973 2.9259459 3.4162030 2.5796413 2.9956241 2.4103504 2.4385795 3.2489986 2.5311495 3.3016188 3.6380608 3.2268474 2.8286138 3.0075853 3.0566464 3.5244501 2.6742652 2.8646294 2.5443495 2.5462657 2.3088948 2.3090828 2.5458639 2.3019186 2.3768558 2.8374344 2.3520641 2.4331553 2.4435782 2.2577905 2.4604193 2.6276829 2.5971838 2.4499925 2.4899396 2.2241779 2.5103161 2.4589183 2.8193157 2.4666658 2.5219553 2.2893388 2.6086803 2.5759402 2.6741323 2.4014385 2.2241813 2.5250307 2.7041116 2.4642829 2.5549406 3.3263806 2.9463908 2.7701202 2.2521447 2.6486515 2.7297334 1.9923801 2.7296222 2.2994766 2.5711221 2.8046117 3.5776877 3.2290630 4.1921556 2.7567127 2.1098704 2.7714060 2.4717258 2.9454434 2.8365176 3.8398125 2.8493942 3.0033047 3.2343759 4.0234490 2.8290117 2.6033838 2.9645360 4.8280991 3.0420055 2.2929861 3.9068472 4.8500479 3.0719285 4.3402136 4.7323511 3.2601917 4.5915862 3.0628842 3.2863968 3.2752607 4.0467380 3.3323279 4.5583367 2.2822182 4.0473907 2.8870743 2.9827129 5.3140508 3.9655539 4.4422344 4.1082406 2.6397066 2.5586179 2.3539559 2.3304523 2.4634263 2.5349208 3.0194376 2.2917143 2.1806621 2.8583175 2.2881976 2.4639440 2.9426162 2.6384997 2.6533727 2.5243018 2.5771489 2.4562679 2.6165134 2.9770043 2.6357559 2.8413510 2.9163584 2.4368785 2.9237842 2.5340854 2.2324214 2.1410382 2.8716522 3.1737983 2.5501189 3.2976911 2.3950263 2.6303586 3.2714758 3.1962432 2.5209280 2.6378640 2.8273296 3.3176957 2.6200001 3.0423004 3.1081337 2.9080320 2.5853691 2.9853443 2.8044498 3.0768647 3.0111555 2.5033963 2.7956768 2.4280519 2.0713242 1.6315790 2.0489182 2.1489517 3.6329300 2.2318629 3.2332328 2.3490746 1.9297944 2.0366943 2.8206957 3.3929585 2.5025992 2.4803648 2.3570918 2.9186074 2.3903924 2.6597636 2.3731081 2.7881857 2.4068649 3.0623876 3.7600054 2.3009176 2.6419214 2.1670893 3.2119856 4.1363120 2.4589476 2.1687719 2.3259624 2.2738197 2.0823583 2.3168956 2.2585401 2.1771139 2.5632280 2.2407192 2.5594647 2.3062352 2.3456086 2.3748610 2.4928906 2.4496301 2.4083917 2.5951645 2.1830362 2.3595477 2.2744230 2.6529087 2.4393970 2.4662755 2.4512692 2.6763520 2.2670754 2.6030585 2.2725500 2.4554241 2.3620229 2.3469508 2.5811437 2.5783213 2.6130472 2.7154735 2.5772319 2.3443591 2.4338672 2.6881909 2.7309942 1.9738336 2.9415531 2.2334424 2.7472650 2.2901251 2.6978063 2.8690346 3.1789112 2.9578840 3.3207748 2.2401923 2.3929762 3.0819876 2.4235838 2.3377634 2.8744307 3.2356256 3.7143972 3.7324562 2.7404845 2.8632369 2.9437504 2.9958513 3.0547488 3.2730613 3.3008456 3.1113887 2.8071520 3.0215655 3.0535916 3.2842602 2.9556044 3.3610262 2.9424508 3.0112966 3.1920445 3.0759410 3.1330049 3.0277515 3.0513352 3.1488116 3.0716733 2.7920890 2.9715588 2.9168025 3.2632707 3.0379635 2.7342877 2.9110561 2.7841438 2.8777137 3.4416740 3.0327145 3.1202154 3.6981202 3.1289276 3.0208033 3.1305804 3.2172142 2.8830678 2.9037442 3.0639994 3.3455049 2.8155197 2.6792987 3.0860725 3.0019818 2.8258008 2.6713599 2.9462867 3.3665683 3.0550697 3.1761602 3.1933007 2.9269931 3.5106648 3.1753930 3.0416532 3.8121151 2.9593277 2.8689057 3.5663931 3.1414743 2.7375829 3.1675963 3.0338490 2.9721700 3.3106743 3.3447428 3.5892784 2.9676332 3.4407570 3.3716615 2.9327535 3.7142034 3.2327433 3.4109000 3.0826429 3.5695322 3.1010421 2.9415143 2.9955071 3.5296609 3.2386480 3.2232369 3.0648535 3.1029167 2.9616480 3.1462703 2.5333161 2.4347882 2.6646351 2.5531950 2.5295119 2.6663782 2.6034472 2.4976259 2.6870770 2.7555677 2.6293634 2.6218938 2.7568704 2.8003259 2.4910741 2.6074175 2.5955910 2.4454367 2.7737469 2.4283426 2.8381776 2.7101005 3.0252553 3.3584636 2.7539830 2.7338669 2.5422436 2.6709857 2.9504338 2.5529770 2.9074090 2.1901749 2.9433989 3.1597802 3.1257426 3.0944184 3.2015097 3.4980741 1.9479495 3.1430956 3.2208144 3.3439186 2.3872762 2.8026780 2.6228514 2.8007262 3.4993377 2.3381379 2.5535057 3.4853574 3.5097684 2.6744060 3.0657108 3.3985163 3.0762300 3.1503316 3.1825067 2.8580096 3.3596360 2.6401878 3.0437659 2.3774384 3.2406180 3.1143334 1.8256382 3.1914542 1.9304733 3.4510146 2.9112181 2.8446518 2.6692642 3.8424160 2.6616392 2.7730321 2.7941268 2.8811015 3.2828171 2.7945292 2.7992303 4.0431587 3.2682016 1.9107415 3.8275872 3.9585371 2.9886324 3.6173449 2.8746899 3.6091382 4.5169967 3.2903300 4.0641967 4.4755050 3.4913116 3.5459083 1.7806401 2.0082716 2.0183434 2.1559043 1.9400302 1.7957395 1.9950942 2.1631971 1.9005699 2.0514577 2.1418859 1.9165270 1.9660604 2.1773364 2.0526737 1.9666445 2.1866766 2.4841565 2.1888787 2.2071879 2.0321490 1.9529530 2.1374266 2.2545733 2.0986328 1.8697739 2.4382904 2.0718336 2.2225073 1.9758803 2.0523311 2.3435122 2.3197393 2.2936844 2.2358598 2.1830137 1.9732218 2.0259090 3.6796993 2.3389947 2.0965802 3.9199317 3.4272479 3.7315944 3.3866775 3.7197802 3.4204517 2.9935472 3.6063351 1.9888986 3.7239730 3.5859465 3.3864493 3.3924903 3.4357751 3.7116571 3.7132582 3.6250442 3.5187255 2.4130994 3.7273672 3.6427135 3.7978635 3.8788240 3.3523393 3.3337274 3.3912898 3.8254056 3.9370102 2.6389235 2.2583796 3.7924755 1.9587819 4.2149420 2.5001794 2.8832120 4.0491854 3.4952305 3.7369937 3.9814748 2.1847000 2.9111561 3.8684413 3.3593005 2.2015429 4.1137377 2.5218057 2.4294896 2.5945066 2.5652268 2.4358067 2.4121930 2.7136367 2.4503317 2.3506183 2.4213323 2.2515286 2.3572046 2.6378933 2.4515056 2.2291405 2.2360321 2.2775590 2.6795009 2.5443862 2.5121511 2.5419579 2.2974531 2.4525513 2.3760907 2.4081952 2.4312333 2.2831911 2.3369715 2.4808386 2.4146340 2.5907640 2.7055552 2.6750826 2.3205551 2.0933547 2.1809752 2.7715097 2.5835968 2.3816653 2.6649940 2.5623100 2.7869158 2.5458342 2.6020924 2.8122074 2.7493785 2.5807171 2.7995439 2.4889536 2.4383901 2.4732715 2.8048227 2.2311381 3.2016111 2.5654669 3.0701221 3.2921489 3.3404228 3.0841791 3.3883061 3.4143236 3.4358470 3.1668872 3.4980898 3.2695675 3.3598735 3.6549956 3.1021769 3.1328963 3.4618453 3.2551979 3.0454278 3.7744626 3.2191632 2.9654415 3.5132093 3.2541414 3.1755188 3.4201816 3.0755703 3.2323053 3.1691890 3.1171016 3.6195868 3.5693128 3.3044710 3.4644089 3.0091885 3.2616467 3.6378868 3.4408752 3.1820712 3.0565631 3.4645996 3.4681797 3.1565112 3.4639521 3.6309781 3.1909972 2.8935104 3.3591207 3.3699868 3.0154354 3.1399644 3.5942980 3.0383854 3.1167404 3.5710464 3.7101540 2.9399390 2.8506943 2.7210005 3.8189300 3.1328574 3.1486141 3.1342258 4.0182273 3.0965664 2.7935030 3.4728187 3.0281025 2.9396021 2.9020358 2.5982004 3.0151651 2.8455487 3.2033958 2.9092077 2.5339451 2.9910089 3.3284924 2.8992185 2.7157916 3.2341865 2.7541680 3.0412421 3.1692822 2.2097208 2.0751643 2.2604555 2.2625125 2.1948320 2.0985795 2.1391060 2.1583668 2.4419279 2.2030673 2.4644540 2.4326120 2.4168458 2.3577035 2.1325696 2.4748851 2.4791860 2.5275753 2.2846114 2.4639473 2.5800471 2.7391963 2.6907872 2.8302282 2.4910940 2.4241530 2.0243849 2.4505867 4.2055226 2.8110488 2.8090136 2.8114872 2.4565343 3.5456805 2.4075195 2.3940689 3.0135203 2.3985598 2.4613394 2.4702865 2.3776743 2.5514181 2.0352619 3.6778078 4.6404200 3.9467530 2.7888092 4.8153291 4.3795538 4.0177350 3.0013536 4.3967196 3.9924641 4.8863137 4.1040347 3.8430673 4.5156070 4.1629852 4.3996873 1.9079637 2.3504559 4.3365068 4.4760443 6.0200107 4.1674511 4.1109635 3.6871013 3.9284616 3.9391330 4.7940906 3.2598776 3.4369942 3.3992794 3.3789319 4.8663646 4.3018535 5.0367199 3.4877352 3.8338439 4.4931700 5.2808901 5.4323798 5.1466934 3.5234201 4.8446702 3.1846586 2.9029456 2.8639925 3.0056856 3.1202360 2.8805445 2.6626013 3.3169573 2.6171115 2.8773719 3.2156854 3.1479416 3.1859784 2.9557989 3.1787303 3.2403480 2.9624816 3.4772557 2.8177368 2.8335346 2.9931129 2.9501074 2.9741313 2.9432076 2.9517615 3.1609417 3.0997039 3.0068641 3.1634508 2.9867688 3.4560432 3.6622977 2.8287099 3.4421916 2.6484753 4.2849700 3.0343456 3.1415727 3.4521360 3.2970219 4.1974929 3.5247743 3.7427580 2.5859892 4.4959824 4.6377262 3.7634020 3.9991302 4.6164704 2.9648569 2.8964000 3.2650278 9.0000000 5.5023467 4.0067860 3.7810009 2.9948313 3.0205974 2.7312777 2.9229061 2.6860727 2.8158790 2.6914561 2.6221194 2.7577662 3.0095737 2.5730212 3.2862889 3.3630891 2.9654433 3.4545944 2.6558014 3.4316805 3.1676025 2.5769948 3.1451486 3.0186529 2.9820213 3.0294545 2.7489709 2.9748516 2.9769996 2.9845806 3.0140542 3.1989823 3.3434073 2.9432937 2.7453549 2.9789119 2.9324904 2.7849231 3.3945895 2.7566211 4.7844245 3.5464528 3.8555850 3.7507905 3.1779482 3.3170631 3.8470346 2.6721457 3.6282384 3.2092692 2.8444865 8.9999984 5.7954899 3.7156297 2.6236237 2.4515363 3.6274306 2.5404120 2.4751257 2.4346481 2.6161583 2.5071739 2.4655085 2.6502894 2.5364722 2.5206922 2.5824490 2.6359118 2.2423552 2.5725323 2.5292519 2.4314247 2.4657428 2.2995567 3.7232922 2.4691056 2.5628689 2.4516905 2.6446364 2.4702000 2.9070137 2.4002631 3.8494606 3.8494606 3.8418843 3.8418843 3.7828797 3.7352411 3.8771566 3.6919075 3.6087632 3.4878929 3.2558377 3.4830678 3.4830678 3.3097434 3.4576603 3.3998660 4.1550806 3.4557731 3.4557731 3.1902707 3.1902707 3.5435653 3.7818706 5.2577814 5.2577814 4.4127861 3.5888079 4.2871892 4.2871892 4.7033255 4.7033255 4.0712714 4.0712714 3.8348671 3.8533401 3.7261485 2.4646002 2.0555966 2.4618255 2.6039698 2.8011017 
BIGNAT009992_KOG0286                                                                                                                                   3.2331152 3.5542664 2.4711963 3.1174619 2.8304682 2.4215268 2.7710971 2.9322074 2.7673431 3.0667014 2.0965122 3.2447676 2.7012565 3.4052967 3.1242517 3.2489347 2.1970262 1.8594308 1.5328554 2.9791730 2.0798797 2.8849485 3.4900959 2.2017688 2.7917766 2.6690346 2.8893227 2.3897142 2.3966629 2.6061571 2.3941340 2.2471545 2.5053345 2.0890592 2.1429273 2.4319871 3.7559161 2.0487219 2.3356460 2.5804572 2.9785409 2.6292949 2.3665690 2.4933994 2.3720305 2.3270228 2.0160362 2.0293763 2.1332835 2.1711980 1.7565782 2.0014878 2.3190190 2.3829999 2.3022466 2.2991393 2.3065329 2.4506657 2.8323151 2.5212096 2.0174746 2.4953932 3.2273573 2.4200609 2.5034191 2.5845327 2.1079596 2.5268636 2.5143361 2.4324796 2.6633342 2.6932156 2.6376088 2.9908595 2.3060779 2.7103492 2.4812454 2.6215482 2.6419815 2.0350328 2.4054949 2.1019093 2.2354650 2.7813158 2.5925274 2.1002378 2.0886489 2.2646496 2.2527471 2.8734271 2.5580784 2.3159703 2.3996109 2.2645401 2.3132023 2.3186212 2.3699022 2.3922699 2.1645748 2.2472413 2.4580654 2.6577428 2.4149837 2.2161465 2.2082149 2.4023090 2.2787279 2.3675869 2.3764913 2.2682483 2.3523024 2.4392224 2.2995314 2.3319542 2.1343865 2.1547087 2.4687353 2.5188761 2.2086771 2.3648731 2.0820092 2.1816679 2.4583243 2.4083417 2.3041589 2.1886631 2.4908631 2.3129920 2.6695723 2.3624434 2.4352749 2.9419445 2.9360903 2.7373463 2.4152940 1.9618919 2.6684191 2.5189428 2.2363018 2.5342429 2.4378815 2.2270593 2.0398041 2.5065246 2.7507912 2.6721279 2.3080864 2.0276037 2.1359013 2.3700140 2.3442686 2.6404067 2.2449220 2.0207983 2.8835962 2.0131902 2.5957182 2.0747260 2.0940402 1.8518296 2.1401830 2.1846103 2.4796273 2.5320511 2.5304693 2.2973099 2.4525645 2.1000532 2.0029830 1.9478726 2.2058519 2.6313698 2.2379030 2.1659652 2.4886327 2.3160457 2.3856996 2.1100246 2.0335057 2.7124898 2.4792552 2.3100387 2.5705771 2.5326600 2.7204035 2.5823424 2.5838114 2.4691984 2.3894570 2.7353852 2.6272937 2.4782657 2.5204433 2.5487426 2.3508404 2.5747929 2.4417339 2.4709686 2.4651418 2.3455294 2.5270583 2.3771046 2.5460295 2.5801749 2.6582809 2.7103740 2.7608431 2.5333014 2.5721142 2.6301442 2.4742470 3.1322711 2.8738402 2.7592805 2.6667192 2.1767724 2.5289567 2.9147195 2.9853018 2.6618470 2.5321171 2.7894191 2.9277195 2.5907364 2.5126903 2.3638657 2.9270843 2.9340917 2.8319132 2.5862928 2.3235025 2.7565037 2.5107676 2.8911237 2.6753299 2.4632997 2.6557383 2.6871508 2.5660395 2.5301256 2.5399157 2.8836575 2.4972383 2.6836377 2.9852327 2.5332241 2.6216756 2.6995682 2.6337472 2.7202930 2.7892907 2.3768421 2.8179341 2.5510735 2.8449897 2.7086326 2.2123710 2.7244197 3.0079646 2.8583542 2.4150850 2.8619879 3.0731252 2.7758919 3.0825948 3.2358323 2.1283427 2.1002496 2.1394874 2.0779927 1.9210185 2.0369677 2.1750562 2.1479927 2.1539167 2.0951548 2.1597868 2.3100790 2.0289384 2.2063129 2.2005267 2.2957194 2.1307135 2.0865626 2.4026493 2.4260247 2.1216063 2.3260657 1.8707490 2.3667593 2.4861350 2.2209454 2.3433511 2.1422959 2.5169306 2.4347650 2.1711726 2.2809274 2.3928344 2.1515525 2.3058647 1.8064780 2.4799268 2.9456250 2.4030264 3.9068110 2.3631178 3.1934097 2.3806520 2.2774262 2.7449183 4.7211939 2.4221901 2.5131126 3.1179454 2.8664361 4.0126354 4.5993552 2.8028848 4.2183515 5.8820904 5.0988824 4.8981237 4.4079983 4.7824023 4.6516328 4.4704504 2.1752970 4.0488069 4.7426762 2.2231231 4.3274030 4.5512778 4.2664319 4.0444732 2.4740077 4.2093916 4.0197865 4.3266606 4.5299315 4.6437524 3.0373632 4.6041337 4.4837233 3.8999661 3.5843860 4.0076590 4.3546203 3.9916122 4.0333894 4.3817568 3.6765372 4.1435033 3.1928591 4.5305621 3.8765138 3.9101421 4.7133151 4.1871068 0.8394011 1.1738484 0.7311938 0.8646646 0.8424963 0.7957364 0.8953983 0.7414405 0.5979394 0.7512529 0.8578422 0.9168733 1.0620701 0.7973243 0.9589637 0.8581012 0.7866804 0.7880174 0.6246800 0.9534746 0.7918350 0.8872095 0.9633490 0.9117372 0.9336609 0.8218909 1.0283891 0.9399549 0.8949921 0.7027210 0.9232203 0.0000000 0.9551121 0.8941034 0.8554677 1.0359298 2.0930026 1.1743873 1.0178494 0.9058412 0.8388105 1.0496328 1.1816226 1.1835016 1.0620987 1.1191245 1.0050771 1.1391734 1.0867264 0.7731480 1.5122647 1.4080291 1.1553591 1.5928371 1.8106475 1.9986434 1.8175592 1.9670071 2.0910928 1.8008357 2.0243171 2.2813579 2.1338956 1.8740905 2.1142802 2.3262263 2.0743547 1.6837814 2.2862906 1.8718645 1.2846595 2.1987016 1.7743470 2.2723789 1.7874685 2.2646604 1.7574517 2.0141258 2.1626648 2.3985228 2.5039364 2.3631548 2.3577103 2.2440468 2.1334971 2.4272928 2.1072299 2.1111689 2.3214053 1.9163409 2.0588686 2.1637097 2.2790185 2.1634186 2.3284349 2.2284847 2.4259719 2.2232913 2.4232630 2.5648729 2.2452648 2.0956322 2.4153855 2.5982213 2.1941445 2.1817976 2.3659492 2.2610046 2.6338849 2.4188944 2.5942052 2.2619758 2.4847796 2.3302151 2.7449324 2.1716466 2.6174719 2.3721812 2.3525042 3.0827787 2.6359043 2.5596586 2.9484687 2.1324774 2.1326568 2.5433930 2.9674466 1.9895405 2.0900737 1.9928073 2.2451778 2.0999848 2.1846731 2.5060991 2.0647991 3.0903485 2.5478992 2.0554582 2.0060870 2.4783348 2.4253372 1.9807472 2.3044654 2.0274648 2.3731506 2.1387880 2.0202521 2.7969709 2.7949722 2.1790464 2.3156446 2.5513830 2.5160830 2.4121611 2.4159770 2.5344110 2.7975394 2.1464894 2.2885303 2.8669921 2.7335238 2.6790047 2.6027943 2.3060225 2.5176216 2.8611261 2.6080759 3.0991147 2.4773409 2.7663294 3.2013229 2.4773409 3.0158032 3.0378310 2.5988556 2.7507572 2.8781500 3.0817356 2.7038378 3.0736919 2.8240396 3.1209944 2.8454014 2.8542302 2.7766629 3.0166006 2.8413668 3.0445140 2.9918505 3.1729555 3.0828431 3.2252771 2.7399180 2.9432714 2.9176162 2.7097597 2.6787604 3.0309919 2.8148298 2.8554907 2.9605496 2.6905352 2.8299200 3.0251290 3.1857034 2.7617665 2.9482596 3.0879347 2.9136189 2.8705739 3.7219368 3.6062362 2.5933742 3.3496580 2.3800970 4.7915599 3.1829897 2.9346438 4.3567525 4.5322715 2.5410336 2.1384822 2.1108572 2.1522724 1.9936035 2.2630707 2.1017678 2.0334132 2.8073601 2.0756612 2.1152596 1.8788581 2.1075879 1.9969009 2.1733255 2.3245047 2.1661107 1.8260235 2.3966963 2.3259050 2.3148511 2.1314948 2.3160438 2.5256975 2.3158021 2.3060153 2.5864160 2.1557556 2.5350585 2.2677885 2.3875317 2.4903312 2.3129595 2.5969785 2.3614268 2.8507645 2.1143561 2.1516791 2.6230146 2.2533026 2.1029582 2.0705776 2.0077433 2.0663644 2.1522861 2.1589139 2.1426203 2.2441219 2.3768513 2.1222672 2.3707658 1.9729394 2.4683149 2.2785598 2.7583258 2.2111637 2.1862063 2.1957396 2.3801328 2.2433937 2.2362584 1.8626929 1.9854867 2.2629185 2.1606323 2.3666904 2.5510028 1.9639194 2.3782747 2.3079726 2.1656510 2.4610219 2.5348666 2.1842867 2.1784998 2.2248855 1.7900738 2.7600244 1.8377576 2.1230664 2.0897561 2.1482483 2.1833604 2.5008531 1.9337712 2.4499578 2.9710914 2.1015657 2.7906836 2.2118100 2.1953144 2.4078122 2.6564953 2.4335278 2.4163142 2.4470979 2.3465583 2.4305204 2.4917556 2.4230659 2.3768131 2.6255712 2.5454361 2.2929454 2.3792142 2.2587436 2.4947258 2.4793081 2.2511483 2.7147027 2.3878770 2.3103943 2.5235023 2.4621081 2.6696509 2.6128376 2.4553866 2.5440568 2.6002580 2.5131257 2.6697944 2.7571249 2.4464068 2.6668718 2.5361980 2.7947666 2.3984822 2.2983295 2.5089923 2.6454726 2.6620390 2.5490169 2.5361522 1.9606035 2.0847233 1.9535456 2.2705038 2.1174117 2.3097659 1.8526675 1.9417748 1.9312101 2.0259542 2.4337969 2.2420851 1.8869124 2.1782418 2.3934309 2.2288243 2.0050647 2.1054685 2.1361368 2.3409202 2.6014917 2.3593911 2.5897125 1.8613364 2.9047313 2.1655906 2.1962116 2.6503193 2.3294051 2.5323639 2.2344733 2.8026822 2.3580601 2.4783622 2.2762587 2.2198204 2.1581712 2.5154330 2.4023254 2.1882682 3.0718021 2.2749160 2.3346173 2.2313220 2.2659526 2.4876601 2.1572224 2.3350442 2.4040466 2.4419827 2.2715079 2.4013674 2.9148567 2.1302479 2.6966020 1.9969451 2.5256969 2.2569868 2.3862212 2.7196664 2.1685264 2.6008806 3.1324967 3.5285808 3.0301987 3.7002674 3.9862775 2.6131052 3.8745177 4.1867699 2.7748228 3.1011061 4.9606461 5.1187655 2.3502249 2.2149226 2.2357789 2.1504106 2.3154625 2.2257753 2.3563888 2.2355282 2.1757641 2.5248941 2.1409050 2.5151289 2.3632763 1.9833676 2.3261004 2.2065820 2.1963418 2.4051492 2.8010007 2.4135051 2.2266546 2.1895293 2.4607452 2.8640803 2.5961488 2.4120275 2.6760352 2.2503552 2.5188546 2.4948306 2.4837752 2.6342117 2.3923956 2.4268618 2.4281798 2.7137367 2.6081302 2.5051461 2.6037283 2.6487794 2.3910335 2.7585957 2.7537123 1.9498129 2.5507944 2.5612682 2.3996297 2.7247454 5.6863510 2.8501521 2.2690814 2.8925935 2.7343087 5.4237780 2.1820127 2.4643740 2.3170175 2.6891824 2.3995710 4.4031231 2.3929277 2.9413744 2.7167101 2.3914513 2.9104770 2.5495433 2.4900424 2.4147565 2.9867172 2.5765632 2.3135222 2.7864052 2.2832493 2.9130913 2.4220275 2.7444638 2.3634909 2.6093635 3.1965957 3.1125693 3.0465410 2.6409685 2.5950845 2.8235446 2.2138116 2.5519869 2.5030429 3.0702036 2.0749219 2.7469377 2.5289570 2.1615899 2.6533326 2.6032428 2.7813653 3.1326948 2.8087206 2.4929656 2.4499545 2.8425222 2.6901944 3.1473249 2.5796223 2.2843826 3.0770501 2.9118344 2.7349792 2.6090146 2.6911009 2.7869176 3.1446450 2.6196446 2.7729722 2.4741049 2.6006672 3.0126856 2.8948931 3.1129236 2.5601842 2.8929914 2.7950109 2.6384765 2.6788868 2.9412485 2.6878687 3.0525925 2.7616459 2.7898646 2.6296261 3.0373427 3.1518068 2.7470371 3.1230702 3.3320259 3.3531271 3.3566126 2.8564272 2.4816813 3.5142863 2.3948595 2.5440438 2.4509972 2.7213166 2.8841413 3.2508828 2.7489097 2.3457582 2.7419069 2.7000905 2.5665279 2.5596138 2.7021445 2.7742661 2.1610154 2.4919679 2.3654322 3.0464355 2.7498142 2.6384483 2.4780901 2.3558132 2.9620116 3.0626705 1.9268140 2.5047566 2.8670247 3.0777884 3.0461241 2.3776289 2.9054414 2.2414293 3.1935334 2.1699517 2.5317735 3.0075571 2.7755257 2.9685058 3.0988264 2.8074432 3.0610588 2.5688162 3.2442425 2.9746331 2.9510342 3.0061924 2.7911046 2.6262063 2.8868434 3.0159694 2.7004001 2.7286715 2.6545177 2.9803320 2.9414816 2.7771171 2.9720517 2.6552415 2.6413622 3.1898320 2.7933093 2.8714476 2.7449519 2.6387055 3.0332824 2.7768146 2.9448582 2.7686851 2.9734835 2.6196108 2.8298840 3.1218749 2.8308401 2.6117524 2.5692975 3.5196910 3.1453515 3.3595156 3.2124444 2.6575934 2.0777802 2.2553282 3.2393186 2.9933838 2.5882567 3.4279570 2.5567806 2.4468361 2.5845863 2.5609534 2.4815980 1.7653498 2.1833596 1.8839514 2.4948381 1.9049132 3.0742125 2.1762066 2.6909505 2.1793272 3.0082647 2.4276479 2.3183004 2.2171193 1.8520073 1.9139155 2.7033903 1.6383975 2.9049658 2.4594150 2.4254334 2.5681652 1.9152007 2.2504843 2.9208260 2.6223026 1.9937526 2.3753441 2.5147849 2.6472990 2.3957756 2.9129310 3.8599146 2.5825507 2.4227187 2.2758839 2.4699708 2.8919177 2.7888647 2.1483033 2.2471415 1.9105398 1.9756918 2.2765083 1.9945467 2.0590330 1.9986546 2.1726115 2.0076688 2.1386976 2.2547965 1.8755440 1.9056019 2.1819441 2.1988387 1.8322730 2.1752276 1.9619600 2.1722921 2.0947078 2.0321576 2.1864331 2.0066853 2.0005025 2.1106335 2.1512174 2.1127223 2.1546724 2.0747413 2.1471297 2.0807884 2.0828911 1.9941735 1.9314728 2.0575798 2.3976760 2.0112825 2.4307780 2.3400124 2.3223233 1.8664736 1.8858569 1.9214023 2.1585376 1.9374516 1.7474893 1.7795896 1.7695533 2.0293418 1.8179183 1.8731699 1.8953003 1.9407545 2.0338767 1.8822829 2.0249624 2.0166069 2.0261640 1.9902735 2.0561974 2.2245730 1.9844672 2.0843443 2.0492880 1.6438826 2.0572887 2.2082677 2.4348459 2.2868962 1.8553638 2.2816661 2.5982835 2.4706903 1.7382767 2.4838748 2.1891958 2.4125473 2.4702764 2.4468537 2.3995330 2.5358489 2.5416038 2.5776081 2.3884068 2.1705809 2.2653684 2.1296381 2.6167545 2.5718558 2.0026926 2.5387772 2.5709474 2.7549822 2.3155722 2.0334418 1.7370921 2.9729172 4.3920460 2.6560152 2.1442173 1.9480580 2.4339557 2.0804078 1.4196216 2.7804149 2.8298537 2.1671615 2.3706970 2.5116384 2.9134137 2.7286136 1.9895646 3.0050786 2.5292725 2.5861634 2.4115723 3.1437161 5.6610991 2.3131183 2.5956749 2.5847173 2.3067913 2.0198037 3.0677153 2.3897414 3.2034110 2.0855298 1.8789295 2.2068683 2.4130972 3.7344142 3.0041034 2.3366186 2.2773827 2.2359162 2.4610081 3.0811635 2.2407763 1.8627033 4.7600789 7.0257963 7.5448879 4.0152228 2.9418020 6.6385724 7.0375684 6.3856604 3.1373977 2.9027121 4.2544463 2.9310236 3.0497073 5.5368464 6.5229834 5.6477290 2.5624889 8.4530233 8.3855408 4.7946071 4.3107733 5.6307471 4.7914675 9.0000000 3.9259759 2.6710597 3.8912282 3.8152459 5.0502481 4.8166480 4.7739136 4.5621372 2.3162307 2.5166857 2.3825046 2.7521606 2.6219995 2.4694262 2.3272221 2.6171552 2.1050079 2.2858036 2.1299483 2.4429174 2.6079143 2.6982554 2.4113534 2.2441901 2.6090669 2.6182058 1.9906948 2.2980635 2.3931699 2.7413188 2.3687231 2.4404117 2.5966825 2.4445833 2.4751952 2.3865716 2.5866791 2.2657569 2.3578840 2.5687428 2.6446626 2.2329656 2.4691826 2.2709847 2.3281272 4.9577482 2.5703945 2.2305746 2.6865104 2.3655956 2.8397596 2.9609179 2.8397537 2.8013866 2.3224907 2.2467282 2.7557439 2.6171406 2.8657632 4.1683412 2.6190045 3.1731105 4.5357626 4.5520959 4.6075100 4.3772808 4.0287555 4.3203519 4.7011007 4.9442934 4.7016079 4.2534377 4.9503003 5.1588501 4.2904272 4.5444188 4.9181496 4.4683091 4.3998486 4.8675106 5.1573614 4.3199911 4.0165476 6.6398789 2.7468123 2.6612368 2.5760291 2.4371207 2.5528465 2.7841088 2.4837576 2.5998757 2.6901883 2.6979070 2.3246836 2.9817078 2.5835325 2.5648976 2.4820656 2.3272087 2.5046385 2.6574446 2.5201313 2.9870533 2.9828254 2.6090543 2.7924537 2.7311887 2.8658039 2.7874961 3.1398000 2.6621921 2.6837094 2.7368746 2.8379599 2.9895247 2.7882404 2.8654165 2.7137726 2.4035991 2.6324911 2.6540592 2.8810733 2.7217640 2.6786680 3.1189425 2.7661094 3.0801526 2.4176835 2.7225936 2.7113118 3.2547650 2.7718850 2.9127898 2.6272925 2.2322163 2.7535864 3.5413716 2.8968723 2.6846003 3.1481651 2.4173089 2.7241451 2.3523072 3.3925242 2.6431274 3.9735007 3.0214608 1.9777039 3.1517071 3.0838169 3.0600698 2.0943330 3.2537694 3.5543584 2.0026767 2.8572174 3.0448093 3.1039532 3.0288186 1.9816033 2.1658983 3.3710824 2.8256173 3.7667217 3.0530029 2.9863379 3.0002672 2.7600678 2.7337880 2.9469558 2.7137418 2.8872154 2.6742953 2.5058891 2.5627071 2.4105881 2.3651110 2.2877676 2.4198754 2.7803838 2.4343465 2.2640554 2.3331469 2.2390835 2.5301981 2.5158626 2.7480159 2.3811029 2.4887832 2.3420697 2.7184521 2.4450057 2.7018230 2.5903488 2.6761258 2.2136137 2.7519428 2.7505899 2.8278003 2.5849997 2.2948773 2.8223215 2.8952509 2.5155104 2.7585112 2.9274195 2.8596777 2.5658175 2.6054327 2.7931209 2.6327605 2.1000063 2.6017736 2.3435860 2.7474470 3.3057108 3.9881766 3.5969667 4.7806419 2.7342636 2.4724519 2.6641771 2.7244227 3.0466787 2.5603689 4.0211494 2.7865979 2.8784361 2.6055921 4.4727728 3.0578274 2.4200683 3.1714100 4.6995847 3.5821622 2.4391435 4.8731856 4.9343691 3.1899252 4.6765302 4.1743256 2.8809066 4.3073900 3.0147672 3.8574005 3.5663923 4.0882446 3.2079519 4.2660937 2.1282592 4.4019658 2.8375844 2.9863228 4.4816093 3.8428367 4.5333308 3.9405611 2.8450752 2.9278251 2.5977036 2.5272850 2.6518825 2.7599122 3.4697500 2.4929188 2.6987377 3.2863454 2.6283001 2.7970843 3.2961138 2.7164383 2.6288190 3.0527756 2.7486894 2.8138819 2.7118808 3.0616113 2.9009015 2.5616974 3.2408503 2.5726751 3.0764855 2.7950746 2.7252156 2.3215160 2.8326248 3.0347402 2.8150716 3.0527099 2.6169448 3.2121201 3.7483126 3.0233581 2.8635701 2.5871032 2.8818233 3.7278683 2.9083402 3.5466442 3.0612327 2.7294291 2.9247100 3.1705090 2.9805924 2.8084746 3.3056681 2.3873200 3.0078472 2.5307711 2.3074027 2.4992680 2.0080787 2.5672676 4.0556849 1.8195813 3.4557064 2.4675400 2.0551850 2.8708998 3.2144919 3.5705590 2.9825451 2.3473847 2.5927844 2.9654157 3.7115175 3.2751029 2.7019731 3.2094226 2.5973899 2.7242157 4.2154377 2.3403759 3.1664083 1.9481025 2.9179239 3.3305897 2.6144294 2.2926086 2.6135488 2.5024589 2.2622452 2.5976301 2.3375211 2.5112090 2.6227491 2.6489695 2.6789803 2.7184100 2.5832431 2.4848342 2.8754336 2.7217165 2.3997793 2.5907166 2.4995920 2.6626692 2.5186856 2.7282449 2.5808305 2.6091621 2.7047326 2.9292617 2.3988471 3.0228236 2.5268462 2.7166112 2.5692805 2.4117681 2.5899303 2.6060692 2.5404681 2.7832812 2.7741217 2.2271995 2.6259482 3.1789014 3.0841189 2.1667989 2.9598364 2.7212206 2.8366835 2.3780852 2.4475321 2.8504920 2.4911365 3.0917141 3.5336016 3.1244984 2.2275723 2.5004643 2.0594695 2.9055117 2.5122725 3.2315210 2.8321878 4.2219219 3.0508413 2.9410808 3.0500697 3.2066508 3.0900128 3.1353934 3.3058280 3.0489635 2.9991948 3.1781997 3.1534693 3.0204876 3.2051186 3.3810901 3.0533995 2.9744366 3.3519007 3.0897027 3.1802155 3.2185094 3.1200373 3.0883823 3.1376028 3.0666672 2.8389224 2.8745679 3.2853829 3.2790036 3.0134354 2.9887555 3.2239019 2.9948241 3.2943867 2.9273018 3.1340396 3.5088732 3.1061172 3.1991033 3.0864203 3.0167916 3.0819367 2.9953594 3.2809798 3.2330800 3.2021260 3.0393188 3.4394577 2.9689691 2.9322421 3.2335620 3.3239643 3.3583244 3.0951758 3.6541729 3.4553783 3.2935985 3.5468909 3.3055583 3.4925507 4.0062850 3.0885444 3.3687629 3.5854237 3.4793924 3.3172854 3.5101527 3.4413789 3.3820665 3.5580610 3.6803097 3.6737116 3.5561061 3.1863745 3.5683990 3.1592585 3.9391004 3.2941626 3.3969652 3.1139999 3.3264268 3.5609725 3.2799007 3.4601694 4.0594587 3.4744748 3.5065121 2.9798853 3.8158320 3.2765804 3.6511062 2.6208238 2.7105631 2.7400265 2.8328360 2.7731684 2.6601200 2.5942820 2.6680951 2.9378602 2.8714810 2.7307448 2.8154294 3.1651540 2.6111267 2.6762856 2.7789085 2.7197375 2.5390139 3.0860038 2.6188871 2.9441983 3.0671845 2.8484351 3.3971996 2.6911725 2.7972468 2.6019948 2.9367127 3.0089489 2.5451587 2.7840900 2.1881057 3.2061493 3.3034927 3.3809856 3.0021912 2.9923715 3.7023994 2.6035085 3.4380100 3.1599461 3.0097283 2.7515671 2.9898276 2.8056442 3.4710330 3.4785599 3.1140901 3.3956750 3.8401903 3.4877505 3.1730218 3.4410957 3.4724493 2.9611027 3.4846444 3.1377237 2.5851035 3.7505100 3.7870578 3.2683986 1.8593200 2.9999849 3.6883581 2.3251107 3.6160185 2.4755604 3.7101599 3.4258085 2.6913210 3.4122849 4.0896381 3.0710200 2.6594596 3.9831995 3.2486329 3.4787661 3.0914216 3.2330336 4.3298451 3.7853963 3.0502145 3.3499789 3.8589062 3.3125807 3.8922607 2.8698527 3.3541562 4.4415042 3.8553290 4.5368739 4.3341453 3.5654457 3.3200020 2.1295159 2.3156618 2.4250170 2.5129081 2.3027442 2.0204708 2.2913473 2.6221115 2.0744973 2.2079330 2.4178901 1.9983381 2.2675167 2.3548143 2.2618849 2.2032599 2.2736113 2.5920311 2.6261925 2.2079162 2.1550987 2.3249364 2.2497125 2.5524938 2.3204556 2.2319511 2.7537009 2.3111247 2.4553220 2.4800235 2.3851083 2.4482676 2.5578348 2.4024340 2.4354835 2.6808522 2.1881335 2.1478099 3.8405889 2.3299149 2.6478221 4.0429104 3.8421017 3.9162324 3.5178746 3.8167534 4.0162494 3.1089820 3.8275904 2.1000390 3.8532951 3.6827817 3.6220673 3.6840104 3.7375731 4.1002212 3.6378932 3.8509434 3.6755305 2.6470203 4.3296135 3.9777699 3.8188384 4.1904955 3.7517465 3.5906688 3.8834802 3.8936415 3.8674126 2.7902548 2.3574561 4.0337368 2.5774091 4.1797427 2.2250439 3.1197964 4.1371895 4.0440348 3.7235967 3.9455419 2.5741622 3.1825198 2.4832604 3.5939991 2.5456673 4.4344438 2.5800470 2.3570158 2.8430141 2.6307219 2.5858305 2.7066811 2.9708280 2.8702393 2.5443161 2.6320886 2.5562619 2.5349389 2.3896724 2.5228006 2.5406139 2.9118939 2.6906202 2.9768145 2.9360984 2.8028535 2.6992202 2.7631525 2.5733904 2.4528641 2.8163891 2.7820487 2.6814131 2.9018889 2.4014720 2.7753870 2.8130679 3.1972104 2.8413434 2.5738375 2.2875446 2.5401931 2.4476297 2.8693746 2.6071507 2.8501105 2.8058977 3.1084966 2.6764672 2.7133457 3.1373265 2.9001995 2.8242252 3.0495673 2.8141754 3.0734567 2.3443891 2.2922338 2.5414535 3.0281107 2.9061083 3.0957282 3.1509367 3.3356000 3.1498129 3.3862019 3.4693218 3.3008513 3.3781728 3.4819814 3.6028925 3.5557378 3.9260294 3.2875009 3.4363395 3.3520587 3.2255393 3.1386553 3.5796969 3.3171274 3.1231076 3.1466579 3.3393562 3.3847684 3.6339498 2.9887048 3.2315967 2.9745557 3.4103479 3.7272240 3.1753863 3.2371594 3.0953776 3.2495575 3.3112817 4.0589612 3.5631498 3.0958257 3.3135037 3.6016982 3.6292035 3.1867937 3.0804302 3.3926143 3.6778260 2.7128673 3.3237812 3.1920337 3.5399270 3.7218633 3.5915751 3.2968401 3.3470517 3.5042627 3.3640832 3.5438947 3.4405723 3.3321438 3.5100728 3.1776779 3.4886375 3.2516788 4.2992561 3.3409650 3.4973955 3.7321253 3.3669971 3.2268418 2.9955164 3.2141185 2.7232241 3.4254234 3.8169587 3.2544083 3.2767208 3.7938403 3.6246203 2.9370574 3.1874084 3.2355004 3.3733468 3.7800556 3.8921675 2.3258474 2.3677326 2.5592447 2.6781772 2.5128667 2.1866788 2.3703109 2.6190587 2.3639968 2.4793027 2.7668684 2.6378596 2.8015540 2.4791810 2.3622472 2.7943277 2.6258137 2.8835906 2.7833181 2.6207579 2.7781744 2.7736189 2.8739455 3.4923512 2.9795294 2.9941570 2.2827274 2.6991939 4.5954409 3.0672256 3.2947168 3.0741334 2.6030509 4.4413806 2.8779368 2.3976542 3.7988427 3.2480400 2.6538676 2.6545369 2.3603456 3.3081342 1.8468693 4.0286113 4.3975192 3.6789729 3.2857454 4.5581712 4.3559790 3.9484940 3.3009871 4.3061312 3.9670331 3.9853142 3.8759693 3.4823229 3.9153306 4.6600731 3.0202308 1.7169637 2.0275677 3.9783288 3.7378929 5.6647373 3.7067478 4.3374596 3.7878169 4.0427120 4.7972214 3.4978033 3.3591710 3.4179647 3.0360352 3.5477376 5.2069636 4.7931012 5.7376179 3.4183123 4.6873489 5.4306242 4.9312387 5.2943937 4.9309950 3.6670675 5.3052580 3.4316837 3.2469948 3.0507838 3.2186106 3.2045256 2.8261123 2.8959445 3.0244424 2.8494251 3.0261737 3.2925568 3.1433899 2.8713022 2.8931955 3.4259942 3.1032348 2.9419597 3.4519808 2.9517889 2.8526677 3.0078192 2.9393599 3.0292704 3.3637408 3.0785801 3.1774106 3.3405899 3.1106870 3.1071943 2.8780851 3.2459861 4.1564008 3.2729893 2.6829256 2.9579794 3.9010677 2.9609651 3.4236817 3.7257962 3.0020394 3.9086711 3.1515605 3.3301854 2.4258806 3.4703522 3.8960497 5.5985081 2.9977833 4.5124285 3.6012380 2.8727728 3.1255004 9.0000000 4.6820154 4.4856274 4.5067220 3.0608201 2.8879917 3.1034468 3.2097261 2.9634614 3.0877842 2.8422565 2.9044986 2.6957971 3.4260796 2.6874620 3.6976763 3.3185884 3.0696754 3.3558701 2.9858902 3.1700906 3.3737127 2.7888721 2.7814261 3.2755374 3.3999502 3.0342529 2.8636800 3.1819108 3.2010230 3.3392312 3.1592091 3.5979995 3.2631271 3.0456671 3.0247998 3.0253990 2.9105503 3.0591696 3.1474745 3.3018053 4.3528735 3.4803958 3.0943898 3.6703605 2.7882497 2.9292924 3.5387561 2.3739758 3.2112036 2.9983557 2.2824050 5.9761867 4.9951993 3.7634511 2.5457617 2.3532492 4.1413931 2.3411366 2.4272693 2.2464479 2.5153739 2.3084818 2.4133021 2.3231683 2.2790968 2.3633209 2.2780693 2.3682525 2.3088996 2.4093725 2.5686718 2.4678635 2.4211994 2.2086491 3.5623852 2.4056705 2.6353451 2.3237145 2.4516986 2.3856105 2.5983877 2.3161017 3.5675492 3.5675492 3.5787452 3.5787452 3.5314163 3.4940876 3.6668446 3.4789128 3.7644683 3.5705582 3.5248320 3.7410262 3.7410262 3.5805019 3.5552159 3.8949126 4.3772227 3.5116564 3.5116564 3.2311761 3.2311761 3.7977220 3.9267149 5.2528059 5.2528059 4.4215424 3.8831769 3.6334483 3.6334483 3.8195477 3.8195477 4.0538262 4.0538262 3.8650551 3.0830496 4.0309933 2.5181504 2.1561772 2.5253248 3.2626520 2.8877715 
HALSEO011482_KOG0286                                                                                                                                   3.0707426 3.3226388 2.6085958 2.7599923 2.6782531 2.4453247 2.7888969 2.7667653 2.7441414 2.7617870 1.9785924 2.9198205 2.8786965 2.9938809 2.4516838 3.0179720 2.1248454 2.0343463 1.7233755 2.8870045 2.1658476 2.7720726 3.5178602 2.1008261 2.6741720 2.6866574 3.2340380 2.2340314 2.6490574 2.8495181 2.1819907 2.2135449 2.3861444 2.1538909 2.0443077 2.4359937 3.4033392 2.1157269 2.5925272 2.6339319 2.8969877 2.7162694 2.3396774 2.6369770 2.4922284 2.4786406 2.3157359 1.9325828 2.1047414 2.1675325 1.8967419 1.9973238 2.8133259 2.7379718 2.3896987 2.2670860 2.5410257 2.2995887 2.5960154 2.2719992 1.9802482 2.2174691 3.2575201 2.1567355 2.4443456 2.8320187 2.4503885 2.4096617 2.7859043 2.4378703 2.5548343 2.7765961 2.3286616 2.8417279 2.4767657 2.7693027 2.3803611 2.4794790 2.4607608 1.9925881 2.2386406 2.1054056 2.3824120 2.5541176 2.9424431 2.1685947 2.0213680 2.3419651 2.4270597 3.0437125 2.5620830 2.4335993 2.3125882 2.2339039 2.4144754 2.1988599 2.3256304 2.3547199 2.2463028 2.2709615 2.6835069 2.7726906 2.3961461 2.1042414 2.2547650 2.3856826 2.3543816 2.5951403 2.3813634 2.3911321 2.3287227 2.5220240 2.5359431 2.2211972 2.2712058 2.0147466 2.3016479 2.1955933 2.3404686 2.2073520 2.3095592 2.4247968 2.5506656 2.5414737 2.3171782 2.4119078 2.6808192 2.4820800 2.7112042 2.4154202 2.6046621 2.6636850 3.2197932 2.7374490 2.6132204 2.1202804 2.4572721 2.3308105 2.4032754 2.4213953 2.1997909 2.2834718 2.1018372 2.4664926 2.3369120 2.4477708 2.0972987 2.0066654 2.0387983 2.0666414 2.2039240 2.4238515 2.2496588 2.1902838 3.1848000 2.0951233 2.3572451 2.2066535 2.2764569 2.0904967 2.3971627 2.2535693 2.0437931 2.5786531 2.4352716 2.1961948 2.6093557 2.1088552 2.1712647 2.2193076 2.1427050 2.2925149 2.0773589 2.2127794 2.2180659 1.8548789 2.2168123 2.1421677 2.0791494 2.7818831 2.6161171 2.2177122 2.2355781 2.2841311 2.2879719 2.3670755 2.4914504 2.4093425 2.1145564 2.6206387 2.1047154 2.1704918 2.2738331 2.4249033 2.4254544 2.2511569 2.2665616 2.1296393 2.2415565 2.2814524 2.2119612 2.2320750 2.3699340 2.4091577 2.5200866 2.6057320 2.1672748 2.5683871 2.2804797 2.4320543 2.4874374 2.7020089 2.7472048 2.5960790 2.1852177 2.1860622 2.3563595 2.6928570 2.6400321 2.6444725 2.4602912 2.4681897 2.8460946 2.7294533 2.7009774 2.5838172 2.7236360 2.8896242 2.6678552 2.6014989 2.1104542 2.6739390 2.2680332 3.2652576 2.5607159 2.3288354 2.5930518 2.5849206 2.6285254 2.4690429 2.4316123 2.7299662 2.5240805 2.9972839 2.9114791 2.7522731 2.6129454 2.5650803 2.8698237 2.8284525 2.7033134 2.2448973 2.5943522 2.5295307 2.8036543 2.6043453 2.3007075 2.6328804 3.0636721 2.8910349 2.2926979 2.6502205 3.0563004 2.8342283 3.0870641 2.6689239 2.3755822 2.3517023 2.4559578 2.2275128 2.2160071 2.2717777 2.2491923 2.6928534 2.4983093 2.1972105 2.1814715 2.4790602 2.1381994 2.2900097 2.4166398 2.4877164 2.3155623 2.3635140 2.1642022 2.3350177 2.5000315 2.3444415 2.0512519 2.5152127 2.4707531 2.4347381 2.3249450 2.3861893 2.6169023 2.4976546 2.2655516 2.5986600 2.5122867 2.3717546 2.5651684 2.2760387 2.3482108 3.5357353 2.3782276 4.6041274 2.8771966 2.8644009 2.5780863 2.9789500 2.6348702 5.0760449 2.6869244 2.7126257 2.9320836 2.4797662 3.7580974 3.9689576 2.5245660 4.1879610 4.6765930 4.2805383 4.1972851 3.5042533 4.7618723 3.7252366 4.4851314 2.1568461 3.6419180 4.4420156 2.4496071 4.4089895 4.5764746 4.5809044 4.1012454 2.6725959 3.7867991 4.2611539 4.2822840 4.1819058 4.2990810 2.5814586 4.5368913 4.3500505 4.1997643 3.8361212 4.1980262 4.7001172 3.8744226 3.9629361 3.7660418 3.3094874 4.6933393 3.2090247 4.9034812 3.4637235 4.2710241 4.3301788 4.0764868 0.7139779 0.9324128 0.6784466 0.8171750 0.7132283 0.7352535 0.8776477 0.7521657 0.6497752 0.6361846 0.8311019 0.7260491 0.9342481 0.7122044 0.8064174 0.7761053 0.5825727 0.8466012 0.7335352 0.8545841 0.6701146 0.7252928 0.8478697 0.7702687 0.8915563 0.5984836 0.9564132 0.7732300 0.8014432 0.7978254 0.9004815 0.9551121 0.0000000 0.9008858 0.9066912 0.9253173 2.1479554 0.9924204 0.8722821 0.7844094 1.0275384 0.8967171 0.9412595 1.2240654 0.9960391 0.9505710 0.9836815 1.1259625 1.0659285 0.6151450 1.0501790 1.3373079 0.9995457 1.6159059 1.7167360 2.0636632 1.7589958 1.8328336 1.9635639 1.8601957 1.9967993 2.6781430 2.1594631 1.9468965 2.2072136 1.9365314 1.8210612 1.6748669 1.9642615 1.5931698 0.9999880 2.0613034 1.9036163 2.1202459 2.0146056 1.9804786 1.9525055 2.2012503 1.5207483 2.4146805 2.5606213 2.4451017 2.4772795 2.1360999 2.3001043 2.5679022 2.2210633 2.4452098 2.3588705 2.2457524 2.0868153 2.1724171 2.2079090 2.3799988 2.2459731 2.2888076 2.2493854 2.2195822 2.3233415 2.3959768 2.3985315 2.0538411 2.5137702 2.2674314 2.2559158 2.4670849 2.6021736 2.3924289 2.4605466 2.5334063 2.6585184 2.2987239 2.4133684 2.2700032 2.7072917 2.2506920 2.3350368 2.7089139 2.2148729 2.9253918 2.7582311 2.5107115 2.8454944 2.1099212 1.8370257 2.5665971 3.0908791 1.9365989 2.0634715 1.9987149 2.4837397 2.1679076 2.3193147 2.3568667 2.0523780 3.0452669 2.4724259 2.1268392 1.8502860 2.4899252 2.6367906 1.8391563 2.7577081 2.1044580 2.8651094 2.1767137 1.8832417 2.3841069 3.0522559 1.9074175 2.7647283 2.5177578 2.6045148 2.5965772 2.3470285 2.8340986 3.0415278 2.0660577 2.2267192 2.7114639 2.7467730 2.7310565 3.0338357 2.3357845 2.3929299 3.0301675 2.8055151 3.0239572 2.6065504 2.6014285 2.9768721 2.6065504 2.9540249 2.9267258 2.6419722 2.6947183 3.0304372 2.8582862 2.5352076 2.9993661 2.8288744 2.9423619 2.8110956 2.6921656 2.7831105 2.7320834 2.7521212 2.6173911 2.8710211 3.0160862 2.8908293 2.8935349 2.8540555 2.9669343 2.9655381 2.6523738 2.6936578 2.9197697 2.5979777 2.9533528 2.7248371 2.7798144 2.8827979 2.7279936 3.0923822 2.9181920 2.7542570 2.9146622 2.8202835 2.6363575 3.9298896 4.1533302 2.7231181 3.4461306 2.6758488 4.7227691 3.8377062 3.5017301 4.7046314 4.9887385 2.2484944 2.3748623 2.2919822 2.2962612 2.3668126 2.4856488 2.2083978 2.1992885 2.5898277 2.3655782 2.3364943 2.1448666 2.7132693 1.9476535 2.0350165 2.3924465 2.1769426 1.9766255 2.3399916 2.4833612 2.1217960 2.1530991 2.3087845 2.7943474 2.5074956 2.2885442 2.3493464 2.4038627 2.5016691 2.3993359 2.2967718 2.6556318 2.6376325 2.6948522 2.3587868 2.6590144 2.0533268 2.0751877 2.7423351 1.8697810 2.1171277 1.9376262 2.0464426 2.0668284 2.1344816 2.1219248 1.9378198 2.1865313 2.6230871 1.9347470 2.4847425 2.4820660 2.7137345 2.4688064 2.4209527 2.4614743 2.7086552 2.6129429 2.7637741 2.5840871 2.5341209 1.9486617 2.4892746 2.5759718 2.0043268 2.6331195 2.7970446 1.9309908 2.0838769 2.0907257 1.9320115 2.6060847 2.3900309 2.3814447 1.9733474 2.2751482 1.8842894 2.1926871 1.8941390 2.3990807 2.0247932 2.5755331 2.2121342 2.1873347 2.0021885 2.4575433 2.7151152 2.4188959 3.0974977 2.1413343 2.2837693 2.3027061 2.5154672 2.3507958 2.2923194 2.1930385 2.3363117 2.2418696 2.4493986 2.5124290 2.0712048 2.5857758 2.5690815 2.4103848 2.3873103 1.9325114 2.2858424 2.3549181 2.1941404 2.4950061 2.3749361 2.4314733 2.3823752 2.4371301 2.6356401 2.2623100 2.1683505 2.4328185 2.5137344 2.3216650 2.4539548 2.4560052 2.2713683 2.7453361 2.5429711 2.4388896 2.4798241 2.4572445 2.3697225 2.4398721 2.4673320 2.4223095 2.6990878 2.2116985 2.0408001 2.1029767 2.5648111 2.1096577 2.3652525 2.0077086 1.9508163 1.9268764 1.9831522 2.2726367 2.2819246 2.0991278 2.1944100 2.3952863 2.1636772 1.9480783 2.0954167 2.3032698 2.2504758 2.4637585 2.1794593 2.6384550 2.0971600 2.6471895 1.7885552 2.2750393 2.5101714 2.4320894 2.5466427 1.8251244 2.5541786 2.1449950 2.6407127 2.4904000 1.8031829 1.9579782 2.4527582 2.4761928 2.1722004 2.5560225 2.1235789 2.4240226 2.3613969 2.1355121 2.3385419 2.0667472 2.3351343 2.5133442 2.2974544 2.1643919 2.1201972 2.4639763 2.2526899 2.8977864 1.8558600 2.0933022 2.1535198 2.5104713 2.4857618 1.9185568 2.5068394 3.1258997 3.2348730 3.4219861 3.4549395 4.5366652 2.4661765 2.8422729 4.1885675 3.2026258 3.4321962 4.2806979 4.6465005 2.1018302 2.3265590 2.1724657 1.9321237 2.2383108 2.1401037 2.1861731 2.0984252 2.0070511 2.3781974 2.0990152 2.3189766 2.3904860 1.9014726 2.3162188 2.1438982 2.0878250 2.6011085 2.4132188 2.3182327 2.0860956 1.8510669 2.2761522 2.6677336 2.1409438 2.4655747 2.6527469 1.9434027 2.2890913 2.4227234 2.4898736 2.3304481 2.5149992 2.2795359 2.4951513 2.6778239 2.3039534 2.4799933 2.1875309 2.3098260 2.1180302 2.4152660 2.4934975 1.9980217 2.3574345 2.3631325 2.6780425 2.4410084 5.5115146 2.2909295 2.3061258 2.5971004 2.4344303 5.3981446 2.1126341 2.2895312 2.4575435 2.3743815 2.4098672 4.3983036 2.4691280 2.7119000 2.2128477 2.3579513 2.8033019 2.5522326 2.1865701 2.5228608 3.1093603 2.5228827 2.0178184 2.5370210 2.1614282 2.4440874 2.1618680 2.7847667 2.4456344 2.8523508 3.0708833 2.9704863 2.7990019 2.5912191 2.5688568 3.3514288 1.9455720 2.7877003 2.5273192 3.3460605 2.0513672 3.1049621 2.1992778 1.9833557 2.7820821 2.5594254 2.6172864 2.9455831 2.7262602 2.3012407 2.5834686 2.4743605 2.6123737 2.8396350 2.6896648 2.5615535 2.8267432 2.8153781 2.7581063 2.5426575 2.8834883 2.9550343 3.2059366 2.9258237 2.7070145 2.7313503 2.5190698 3.0154479 2.9114825 2.7732349 2.4630339 2.7805340 2.6304314 2.5533895 2.9396486 2.6854947 3.0714125 2.9305159 2.4352758 2.8694478 2.5025415 2.6872093 3.4153322 3.1137303 3.3581501 2.8318781 2.6446137 3.7784940 2.9053000 2.4387417 3.3399327 2.1659890 2.5016680 2.1611675 2.7066637 2.7047366 2.8921031 2.3938179 2.3732232 2.5760451 2.9029133 2.4450293 2.4296251 2.5825816 2.7323379 2.3641111 2.4524246 2.4930827 3.0378070 2.9906019 2.9536384 2.3840543 2.7952311 2.6084361 2.4682844 1.6684245 2.6396166 2.5915033 2.8579534 2.9898005 2.3774973 2.4411095 2.2933654 3.0350123 1.9861766 3.1075864 2.9363748 2.2832571 2.5997205 2.9042845 2.9750927 2.9285361 2.5500737 3.3438183 2.4861558 2.6353506 2.5763080 2.4610727 2.3740083 2.7600123 2.7346908 2.6211859 2.5824842 2.5577975 2.7918302 2.6316637 2.5590531 2.5997561 2.4224059 2.6221796 2.8516006 2.4635995 2.8864730 2.6584782 2.6940933 2.7443239 2.7659336 2.6839618 2.5407653 2.7558996 2.3652718 2.8022428 2.8562889 2.4799707 2.4402266 2.2948480 3.1343787 2.8052042 2.9911816 2.9503960 2.7314625 2.1230103 2.1065558 3.3654306 3.0838190 2.3688799 3.2561468 2.5847817 2.3813959 2.6333099 2.2809884 2.2459264 1.9794819 2.5419868 1.7975126 2.4871957 2.0727402 2.7304729 2.1607152 2.8606307 2.1949101 3.2477245 2.4742049 2.2475616 2.1829590 1.9676990 2.0615474 2.6688202 1.8761613 2.6186007 2.5597134 2.2018929 2.5393405 2.0400175 2.1233058 2.9536098 2.8393550 2.0928688 2.4128112 2.3324317 2.8747107 1.9822859 2.8688830 3.7687936 2.8010733 2.3561960 2.2988887 2.5821957 2.7967480 2.7983592 2.1958470 2.4463996 2.2086643 2.1951344 2.3488439 2.0002971 2.2653334 2.2389490 2.3361657 2.2635473 2.2436696 2.4556928 2.0882752 2.3555474 2.4680099 2.2149244 2.1826853 2.3660761 2.1579401 2.3770250 2.2351963 2.2708467 2.3808154 2.2904942 2.1518615 2.1818973 2.3234152 2.2095826 2.1820227 2.1661036 2.2233195 2.1465487 2.3117468 2.3486844 2.1336816 2.3224055 2.3623097 2.3120552 2.5808896 2.3326343 2.2700997 1.8414736 1.7978723 1.9427546 2.0897759 1.9444359 1.8055543 1.8705157 1.7285793 2.0658168 1.8828908 1.9543469 1.7895492 1.7893186 1.9717198 1.8705430 2.2808737 1.9741297 1.7688505 2.1392488 2.2066824 2.4630701 1.9083309 1.9984969 1.9758894 1.5284089 2.1284069 2.0153055 2.5354601 2.2260965 2.0401823 2.4998343 2.4837468 2.5578124 1.9166456 2.5484821 2.0149365 2.3476348 2.2126667 2.5005216 2.4363403 2.3607453 2.5881230 2.4841372 2.2061683 2.2069744 2.1964473 2.4829433 2.8430133 2.6431959 2.2519706 2.5555215 2.3688628 2.5697179 2.4243186 1.9852643 1.8152065 3.2066503 4.6422321 2.4772684 2.0079304 1.9990217 2.5104750 2.2737952 1.7909028 2.9726034 2.8485515 2.1037879 2.8327489 3.0183433 3.0770091 2.6447160 2.1702718 2.9177126 2.6949345 2.1993904 1.9659596 3.0420878 5.6109853 3.0754357 2.8069003 2.5686978 2.1500700 2.0206779 2.9353705 2.2872188 3.1130330 2.2555464 2.0385717 2.4068095 2.4744661 3.4824320 2.6851220 2.2366420 2.4766038 2.2065067 2.5437572 2.9217929 2.8321444 2.5893833 4.8156141 6.6388404 8.9999989 4.2461726 2.2520210 8.9999987 7.9238783 9.0000000 2.9776853 2.7612187 6.6231170 2.8617419 4.1010640 6.3346738 8.9999986 7.9811902 1.9088979 8.5895138 8.9951387 4.9463097 3.7202504 8.3619971 7.7819527 9.0000000 4.7691908 3.2337520 4.8671185 5.3279825 5.1387534 4.8277176 5.6304282 5.3529227 2.3718621 2.4756847 2.3971046 2.5916750 2.6445890 2.7418630 2.3870616 2.5947033 1.9922725 2.1565763 2.0943663 2.5374647 2.5438445 2.7950751 2.2080060 2.3061393 2.5683417 2.6510117 2.0491591 2.4493591 2.4672236 2.6966025 2.5642407 2.2643021 2.2349618 2.5399422 2.6904086 2.5108164 2.5184764 2.2876185 2.3466097 2.7677840 2.4530863 2.4072421 2.2252325 2.3378865 2.3054069 4.8710256 2.7405300 2.0226462 2.8418145 2.6327459 2.9187701 2.8513427 2.9096543 2.5788064 2.4627886 2.7208613 2.9249007 2.6535600 2.9258570 4.3734340 3.3121874 3.4843540 4.6634362 4.9159921 4.4824847 5.5468568 4.2400431 4.1139334 5.5044315 4.2263185 5.4814662 4.1098564 4.8541803 6.8241837 5.3989103 4.2648004 6.3664356 4.2848822 5.5082102 4.7801051 4.7481592 5.1858340 4.7181739 7.9539123 2.7844297 3.1161656 2.7978490 2.7380844 2.8756050 2.8710451 2.8025621 3.1510650 3.2675931 3.0366348 2.8250096 3.1204874 2.6851482 2.8560361 2.5067948 2.8108489 2.7399130 3.0395171 2.8767001 2.9556069 3.3016186 2.8327506 2.9325548 2.9627920 2.9139922 2.9035632 3.5365306 2.6904692 2.8615637 2.8444479 3.1259312 3.1850399 3.2641007 2.9448166 2.9729009 2.7742019 3.0121669 2.6272216 2.7453380 3.1898829 2.6034815 3.3834317 3.1172167 3.2394234 2.7453422 2.5872809 3.2380198 3.6637707 3.4313381 2.9762454 3.0238177 2.8219038 3.2983671 4.1545004 2.9593442 3.0266486 3.0044456 2.7083048 2.4830896 2.4742210 3.2797340 2.8669772 3.7388868 2.6453103 2.2610097 3.2738017 3.3369267 2.6680781 2.5196226 3.2166378 3.9248261 2.4593154 3.0749189 3.2645406 2.7895343 2.5451075 2.7774902 2.3197190 3.1045725 2.8633931 3.7607963 3.0502085 2.8834121 3.1193978 3.0132466 2.8848122 3.5400116 2.8882901 2.7706991 2.7471543 2.5335449 2.5652047 2.3848778 2.4563640 2.5671820 2.4222066 2.7328076 2.4878771 2.7773854 2.5412922 2.1151435 2.7892138 2.6630780 2.9133244 2.4973573 2.7701773 2.4543509 2.6722883 2.5676697 2.7616328 2.4908757 2.8088660 2.4579437 2.8619909 2.6310745 2.9464016 2.5601120 2.3457656 3.0555841 2.8479751 2.4663648 2.9235656 3.4143013 3.2177708 2.5251479 2.6380510 2.7375868 2.7706909 2.1365442 2.7141971 2.4543726 3.0478361 2.9832460 3.6676568 3.5942763 3.4217075 2.6462591 2.5924271 2.6831204 2.3199976 2.5466208 2.5503286 3.4164500 2.9174659 2.6194818 3.1893382 3.7271117 3.0070362 2.3974539 3.0820945 4.4301121 3.3897939 2.6359943 3.7827389 4.6651670 2.4906672 4.7142278 4.1802573 2.6027416 3.6292886 3.2775849 2.8632504 2.7559482 3.7138299 2.9926077 4.3123496 1.9731218 3.9620524 2.4373466 3.0231597 4.8065916 3.8238138 4.4354599 4.0357828 3.0243594 2.4809636 2.6364952 2.5440305 2.9480642 2.7979656 3.0388650 2.4766465 2.4652502 2.9131669 2.5053237 2.5752832 2.9481446 2.7802245 2.9304893 2.7899253 2.8068353 2.9043809 2.8737576 2.8060987 2.8111297 2.5066318 2.9276553 2.5359303 3.1260307 2.7444926 2.5961748 2.4031286 2.9438463 3.0679702 2.6309925 2.8701478 2.4058935 2.9691091 3.3205015 3.2254073 2.6730725 2.9504591 2.8230207 3.2015086 2.6560750 3.2778257 2.9967115 2.6234176 2.7655187 2.9390318 2.9983536 2.3941475 3.1428460 2.4085229 3.0194229 2.5737206 2.2359689 1.9744765 2.1244850 2.1815679 4.0442036 1.8988563 3.0958841 2.6969286 1.7784121 1.9496765 2.8691093 3.8067640 1.9962325 2.9519650 2.5047488 3.4007130 2.6346291 3.4974624 2.4709424 2.7662591 2.8578902 2.4783006 3.0997612 2.5740852 3.1837234 2.1121486 3.1946810 3.7189648 2.7088550 2.3491605 2.7382826 2.5358710 2.1751481 2.5940678 2.3819275 2.4711857 2.5686951 2.6662452 2.8282002 2.8864729 2.3952957 2.6927283 2.8969457 2.6331764 2.5907802 2.2933459 2.3019613 2.5533596 2.6060226 2.5968130 2.7829735 2.4837622 2.7894471 2.7384570 2.5325951 2.7279177 2.7287115 2.7379958 2.4936021 2.5756162 2.4743517 2.6552963 2.6420787 2.7317256 2.5679085 2.1962328 2.5456003 2.9327355 3.0478811 2.1567441 2.8092722 2.3845020 2.6748903 2.6530316 2.8052480 2.9064013 2.6517455 3.0950490 3.0643181 3.6896913 2.1225222 3.1105093 2.5634131 2.9011698 2.7748160 2.6362888 3.0646821 3.1528713 3.0984972 3.4464827 3.1625588 3.0669064 3.2707289 3.1851166 3.3310218 3.2018753 2.8565084 3.6210076 3.3902237 3.2296463 3.2918106 3.5284718 2.9747957 3.0206243 3.5895587 3.3518219 3.3799193 3.2101827 3.0881998 3.3001192 3.3003032 3.1656267 2.9252171 3.3016666 3.3207124 3.3721079 3.0159968 2.9455415 3.2665172 2.9974338 3.5207793 2.9742584 3.4308447 3.8904561 3.1641116 3.5587255 3.2604775 3.3347031 3.4319250 3.2081273 3.0518142 3.5274353 2.9275522 2.8635248 3.3853709 3.0499421 2.9687057 3.2194466 3.3088593 3.3362976 3.2740225 3.5639794 3.3496358 3.1860245 3.3648121 3.3163074 3.4270466 4.0150974 2.9916915 3.1174497 3.5794083 3.5177578 3.3715712 3.4108783 3.3726323 3.5317202 3.7139470 3.6174421 3.6857178 3.2489002 3.0871719 3.6799083 3.2265942 4.1225484 3.3953768 3.2723640 3.0444066 3.2546396 3.5293547 3.5943059 3.2705370 3.9299990 3.4823327 3.3630086 2.7925855 3.0639304 3.5725388 3.6585851 2.4809038 2.6559110 2.7046488 2.6578318 2.5566040 2.4581761 2.3594112 2.5796807 2.8802908 2.7184281 2.7903560 2.7869172 2.9777725 2.5228271 2.8436627 2.7535467 2.6257573 2.2414236 2.8152658 2.6668338 2.7577757 2.5702346 2.8362992 2.8988604 2.6603633 2.8153026 2.5081384 2.6896960 3.0718523 2.6141469 3.0305863 2.1235544 3.1241224 3.4193306 3.1174006 2.7972866 2.8868626 3.6985276 2.5293004 3.0266748 3.0661395 3.2653156 2.8080852 3.0536457 2.6043135 3.1536687 3.5578562 2.8499114 3.2198793 3.5470323 3.7028168 3.1551354 2.7468193 3.6923577 2.9628612 3.4275243 3.1451453 2.9740030 3.8382877 3.0086371 3.3918284 2.2751760 3.1983374 3.4549657 2.4449084 3.7618458 2.1586565 2.9020119 3.1636748 2.6719562 3.1227204 4.1241545 2.9122417 2.5072383 3.6355960 3.0547524 3.1889241 2.7090100 2.9351315 4.6673824 3.2561648 2.4301372 3.7609327 3.8946709 3.4074298 4.2509062 3.4859158 4.1295463 4.2493640 3.2197337 3.7215596 5.0104167 3.5836491 2.9801167 1.9246638 2.0783244 2.1092241 2.2654326 2.0041056 1.8596660 2.2223700 2.1793737 1.9053648 1.8567997 2.3313557 1.9751904 1.9981971 2.0961771 1.9138646 2.0168125 2.0651528 2.3453025 2.2476573 1.8698329 1.9421188 2.1475577 2.1764245 2.4913455 2.0306993 2.0163057 2.4721127 2.0586418 2.3891589 2.0881375 1.9445466 2.6121174 2.1124677 2.3167304 2.0184547 2.3201216 1.9223809 2.2161164 3.4646111 2.4911760 2.4642703 3.5390088 3.4199894 3.4224127 3.2081039 3.2867385 3.3854792 2.7833742 3.5710284 1.8673191 3.6028289 3.5033285 3.4160431 3.5490022 3.4512657 3.2316212 3.3933729 3.6239860 3.5726847 2.3130543 3.8826352 3.4907178 3.4382505 3.4734645 3.3225777 3.3508356 3.3212983 3.7780299 3.6790073 2.6005273 2.3426816 3.9830877 2.0509464 3.9004329 1.9763622 2.6078822 4.0080275 3.9080302 3.8248161 3.1074276 2.4501615 3.0360233 3.0180803 3.0312849 2.3392860 4.4233709 2.7769771 2.5674243 3.0581455 3.0617175 2.7823776 2.7933507 3.2516309 2.8373572 2.7013110 2.4917146 2.4186850 2.5645783 2.4179680 2.6386470 2.5757202 2.6433748 2.7070677 2.8342133 2.5357122 2.8808146 2.7903534 2.6301322 2.4237009 2.3936085 2.5469534 2.7438813 2.4982144 2.7464539 2.4801261 2.7526573 2.8876507 2.9961662 2.9051488 2.5488287 2.1454222 2.4891212 2.8990128 2.6974213 2.5630631 2.6180769 2.8124457 3.0975369 2.7102038 2.4364011 2.6882948 2.7988067 2.8743851 2.8921635 2.8449896 2.7089855 2.7985309 3.2800303 1.9399483 2.1690416 2.7655918 3.5409036 3.3817640 3.4029542 3.2691280 3.4352499 3.2234031 3.3650180 3.1936481 3.2132942 3.3356719 3.0635690 3.2207161 2.6024629 3.1051217 3.2602415 3.0249703 3.0722917 3.1789318 3.1335257 2.9637073 3.2617635 2.9452804 2.8926742 3.5129642 2.9176665 3.3303673 3.1157084 3.1820728 3.3723415 3.1639402 3.0384713 2.9770863 3.0259262 3.2806417 3.6041875 3.0610048 3.0886266 2.9902323 3.3236769 3.5303306 2.9954507 3.3008253 3.2364432 3.5795290 2.8278177 3.3292993 3.6773285 3.0038430 3.0506337 3.3612177 3.0345765 2.9840708 3.4608870 3.5921028 3.0227709 2.7494744 2.9904283 3.6362822 3.1572531 2.9619962 3.0299224 3.8779693 3.2214437 3.0498354 3.5763609 2.8475968 2.7772375 3.2058383 2.5620732 2.9145311 2.9953009 3.2431699 2.9525504 2.8573582 3.0073156 3.3755072 2.9246592 3.1441886 3.1987934 3.0144019 3.3477458 3.1538614 2.4424073 2.4902009 2.5830753 2.6408033 2.5777760 2.2566471 2.3712054 2.4642866 2.3720207 2.5142633 2.7224439 2.4002491 2.6728931 2.5633555 2.5719134 2.6789228 2.3651930 2.6231119 2.5500587 2.4281811 2.9836095 2.9156026 3.0045800 2.9727292 2.8131175 2.9231021 2.3123475 2.9233630 3.9002016 2.6625026 2.8432014 2.9908369 2.5950223 4.3194114 2.9081772 2.4653332 3.0172873 2.7773858 2.9218511 2.7571652 2.4505830 3.0358253 2.1715336 3.4940291 4.6529317 2.7149304 3.3426266 4.1030588 4.0355107 3.8129045 3.3056517 3.0788051 3.7107422 3.5594272 3.8690169 3.2668919 4.2424758 4.0955640 3.7263577 2.0809909 2.2959943 3.7378543 3.6497396 4.5121780 3.9954124 3.5707417 3.3881329 3.9630638 4.6752937 3.6378188 3.3959317 3.7513878 3.4397466 3.1173279 4.3424390 4.5449128 4.7013402 3.7669558 4.1599561 4.6642231 4.4245120 4.1420703 5.4351187 3.0179644 4.2600439 3.1504781 3.1166922 2.7532062 3.1821655 3.2185796 2.9414648 2.8995985 2.9271906 2.9481291 2.9879615 3.4150250 3.4293617 3.6313627 2.7385655 3.2846166 3.1520000 3.1866703 3.6265310 2.9663880 3.0311787 3.1147524 2.9226789 3.1316657 3.5179897 3.1541099 3.2163288 3.1703855 2.9330150 3.4302331 2.8197227 3.5384384 3.9715463 2.8905258 3.0228245 3.0210289 4.5726572 3.3037720 3.6037196 3.3972699 2.9027658 4.0070145 3.6812314 3.7725410 2.6949107 3.2539997 4.1246239 4.3076457 3.1455242 4.6017397 2.9390545 2.7309468 4.5587046 8.3891373 5.0890663 4.9071929 4.6951788 3.2009457 3.2421806 3.0674188 3.1505759 2.9594112 2.9109957 2.9073098 2.9994646 2.6712436 3.6061803 2.8922860 3.4641322 3.4476504 2.9296443 3.5520471 2.7637594 3.7159690 3.5147204 2.6512306 3.0809573 3.1876581 3.2640944 3.0835783 2.6699248 2.9797092 3.0321552 3.1643962 2.9997925 3.3240801 3.2577256 3.2828360 3.0890032 3.1323638 2.9695654 2.7990834 3.3346944 3.0577300 4.7598436 3.6568945 4.1265759 3.5546065 3.0424073 4.1347817 4.3208699 2.8908275 2.9266393 3.2213442 2.2707800 7.5375211 6.1584435 4.8441318 2.4393771 2.3209403 3.4003271 2.1963798 2.3018022 2.1606122 2.4687612 2.2425192 2.3515034 2.3731800 2.2957941 2.4184713 2.2596100 2.3154409 2.2645154 2.3114256 2.2949852 2.4106754 2.3605634 2.2084135 3.0699307 2.2465943 2.4150843 2.4851845 2.3247080 2.3794123 2.6096440 2.3219575 3.2263120 3.2263120 3.1834292 3.1834292 3.1962284 3.0978878 3.5519984 3.3350464 3.2967947 3.2213502 3.2052916 3.7786553 3.7786553 3.2540405 3.4045033 3.4923639 3.9235332 3.2362605 3.2362605 3.2483765 3.2483765 3.8576452 3.4896394 4.5696392 4.5696392 3.6329079 2.9667998 4.0117835 4.0117835 4.6783366 4.6783366 4.1368947 4.1368947 3.1506915 3.1545391 3.9921855 2.4771831 2.2290731 2.4381593 2.8246083 3.6121237 
NAEFOW012310_KOG0286                                                                                                                                   3.0856893 3.1809093 2.5396752 2.7010483 2.5155862 2.3778090 2.6309264 2.5338378 2.4247908 2.7810966 2.1240181 2.3912903 2.6756332 3.2741113 2.4416821 2.7710116 2.1396996 2.0972154 1.7801162 2.8530675 1.9559435 2.4614464 2.8480560 1.8905000 2.4579462 2.4135831 2.9862728 2.1619394 2.2410926 2.6718000 2.1176461 2.0079571 2.6615820 2.2558381 2.0115333 2.5236973 2.9666426 2.1362370 2.5453981 2.5241156 2.5473387 2.2658626 2.0453233 2.5078317 2.3501449 2.2622116 1.9940423 1.9146802 2.0485264 2.0936914 1.6732734 1.7949918 2.5342904 2.4860986 2.0228937 2.1638701 2.5434299 1.9798068 2.4347479 2.1810002 1.6474636 2.1318604 3.3422590 2.2347574 2.7464961 2.3713882 2.3283519 2.2226468 2.7274815 2.2996994 2.2689903 2.6746166 2.4789401 2.6102850 2.2119975 2.6414221 2.3569410 2.4294016 2.5775827 2.0342870 2.3910183 2.2284313 2.2908129 2.7686967 2.4608844 2.3002696 1.9777932 2.3253894 2.5155330 2.3519842 2.8430848 2.2951607 2.2235929 2.0692017 2.4135538 2.3376569 2.3820230 2.4563655 2.3262333 2.1551039 2.2979419 2.6140715 2.4581541 2.3630203 2.0301113 2.4327245 2.3169788 2.3663438 2.4827270 2.5140344 2.3194457 2.4212770 2.3960370 2.1222443 2.3102608 2.1629589 2.2482736 2.3097483 2.2985714 2.2862139 2.1845039 2.2207493 2.5000465 2.3471361 2.2890895 2.3110689 2.6541341 2.3065668 2.5581692 2.3210082 2.8522360 2.3822164 2.8518108 2.7594440 2.4694183 1.9381761 2.4190523 2.1750801 2.0722586 2.1047750 2.4483681 2.0214915 1.8921838 2.3997040 2.4115198 2.0348820 2.0819954 1.8332917 1.8948659 2.1209602 2.1947822 2.5547758 1.9231490 1.9483646 3.0124324 1.8145177 2.4283024 1.8473713 1.8721164 1.9102215 1.9312525 1.8122170 2.0613730 2.1993195 2.3617469 2.2775764 2.0866255 1.9490596 1.9597486 1.8749208 2.0120165 2.2480159 1.8775748 2.1230201 2.2176650 1.8339669 2.2082911 2.2050938 2.0419312 2.6479111 2.6153594 2.3177203 2.4418939 2.3360255 2.3217475 2.2955078 2.1475782 2.5126749 2.2710314 2.6061700 2.0733980 2.1119198 2.3403362 2.6537256 2.2978067 2.4718488 2.3625935 2.2869504 2.5007266 2.2240811 2.3609883 2.2950779 2.2053233 2.5492620 2.5074624 2.4041671 2.3131320 2.3657622 2.3141277 2.4110361 2.5228557 2.6668153 2.6942944 2.6569612 2.2114708 2.2200426 2.5471762 2.5990722 2.6809515 2.6409039 2.5505801 2.6062137 2.5867794 2.4482739 2.3896107 2.1870733 2.7444694 2.9521380 2.5697585 2.6007093 2.1251313 2.3772544 2.2635914 3.3590550 2.4957435 2.3012373 2.8083772 2.4442192 2.4734476 2.3271308 2.1940191 2.4973652 2.3471068 2.8246742 2.7483943 2.2986390 2.5454069 2.2269193 2.4464093 2.5892419 2.2225995 2.1437489 2.1718412 2.3359906 2.7224436 2.2210840 2.2938731 2.6708230 3.0046936 2.6350490 2.2799093 2.4529528 2.7063616 2.3368402 2.7821303 2.7117072 2.3563951 2.3341150 2.3039674 2.2149783 2.1689188 2.3175677 2.2896611 2.4160566 2.5150527 2.4757494 2.4597363 2.3820063 2.1463859 2.1928762 2.3258781 2.4004844 2.3474429 2.2571216 2.4897961 2.5261165 2.5192498 2.4508761 2.2444420 2.6552213 2.6275158 2.4519973 2.5075942 2.2826109 2.8049081 2.5064992 2.2554313 2.3762035 2.5805042 2.1844530 2.6005891 2.0204677 2.6334478 2.9114419 2.6236518 4.6525155 1.9097892 3.2402581 2.5986446 2.3784777 2.5634121 5.1551211 2.3430856 2.5410187 3.1156579 2.9888168 3.9360895 4.2775297 2.4402884 3.6527192 5.4657457 4.4118246 3.8900911 4.0051456 4.4549143 4.2096191 3.9521755 1.7499534 4.1426388 3.7865921 1.9929786 4.6185334 4.7305160 4.2720284 3.8724068 2.7713169 4.4468733 3.6526820 4.6964932 4.1475094 4.0004852 2.8521284 4.3965256 4.0721236 4.0492077 3.9744617 4.2545043 4.6414860 3.9644806 3.6620512 4.3154395 3.4735041 4.2869576 3.2272153 4.0264674 3.6491049 4.3460526 5.0157729 4.2373565 0.6711714 0.9452860 0.6397393 0.8619185 0.7265194 0.7390860 0.8023759 0.7001512 0.7341313 0.7248947 0.6795893 0.8337704 0.8890844 0.7285030 0.8127802 0.5622016 0.7695933 0.2621941 0.7240270 0.9433245 0.8359068 0.8628835 0.5583686 0.7983670 0.8326834 0.8229238 0.7820080 0.9082587 0.8761931 0.8995088 0.7948272 0.8941034 0.9008858 0.0000000 0.8246633 0.8589252 2.1271515 0.8382613 0.9439091 0.8593167 0.9624928 0.8893599 1.0934022 1.0085623 0.9284147 0.9988590 0.9688277 1.0203441 1.0873493 0.6486463 1.2899173 1.3144878 1.0145935 1.6853189 1.7053877 1.8595515 1.7565436 1.6451830 1.9319692 1.6534662 1.7081331 2.4597401 2.1908429 1.7088583 2.1870532 2.0102185 1.7111119 1.5839870 2.0940233 1.5469867 0.9604858 1.9198084 1.5711646 2.1485585 2.0529957 1.8520949 2.0499596 2.1273152 1.6954119 2.3702046 2.5683085 2.5121534 2.3272806 2.1584373 2.2478506 2.5897445 2.0199768 2.3310086 2.2212596 2.2299173 2.0464986 2.1026470 2.4320296 2.0738621 2.2626651 2.2639191 2.4614378 2.1521779 2.3259186 2.1936591 2.4923761 2.3773079 2.4305116 2.2195131 2.3572799 2.3860556 2.4823755 2.2749301 2.4067226 2.3870232 2.5622301 2.3710516 2.1566642 2.4392002 2.5731091 2.3015273 2.1410317 2.4782259 2.0896102 2.9523108 2.4828667 2.4428729 2.8831202 1.7798059 1.7671934 2.4202599 3.0904169 1.8775448 2.2474691 1.7687255 2.0348189 1.9130115 2.1253103 2.1949021 1.8037502 2.6683750 2.2934418 1.9511874 1.8204422 2.4240337 2.6665460 1.8573105 2.7072850 1.8479654 2.8200655 1.7790395 1.7595288 2.4645518 3.0309273 1.9807398 2.6198471 2.3832797 2.1222811 2.3643688 2.1145483 2.6005792 2.7665141 2.1980502 2.2082681 2.6038220 2.5218693 2.3906413 2.8342277 2.1207320 2.3074925 2.6637153 2.8032267 2.7668145 2.5971267 2.5201283 2.7655348 2.5971267 2.8078686 2.8154919 2.4072487 2.6841341 2.8320705 2.6322259 2.3911383 2.8078321 2.6330586 2.9848516 2.8904043 2.7998019 2.5927967 2.7420149 2.7861402 2.6506916 2.7880934 2.8370297 2.8845970 2.7561114 2.5942073 2.9445939 2.7993940 2.6580972 2.5378678 2.8525177 2.6658349 2.8397183 2.8469789 2.7235057 2.8873114 2.7422761 2.7531572 2.4691432 2.6640044 2.7202790 2.8042578 2.6646546 3.3412537 3.6167077 2.4281677 2.8755791 2.4462289 3.8019005 3.2600053 2.9904387 3.2761020 4.1681545 2.4639008 2.1785630 2.2333592 1.9120387 2.1948383 2.2457160 1.9846500 1.9509194 2.6035006 2.3208377 2.2157393 2.2455759 2.3533545 2.0447572 2.1820240 2.3477261 2.3887425 2.1532704 2.3904526 2.2454673 2.3091371 2.0880304 2.1470165 2.6048751 2.6648936 2.4572396 2.3013800 2.1990255 2.5487315 2.4218498 2.2691568 2.7206084 2.5440148 2.6796034 2.5817169 2.7271209 1.6956383 1.7823002 2.7112612 1.9170243 1.8061811 1.8943338 1.8428302 1.8871609 1.9200432 1.9034121 1.8534611 2.2213569 2.5328295 1.9836471 2.1249866 2.3020197 2.3833433 2.0216591 2.6339784 2.4273689 2.3110891 2.3106805 2.4473145 2.3829159 2.3016978 1.9999215 2.1519265 2.5094697 2.1240997 2.4613721 2.6373536 2.0431124 2.1300021 2.2238939 1.9062183 2.5262478 2.5182744 2.0573430 2.1416737 2.1820659 1.8172879 2.2141984 2.0092459 2.1394745 2.1386424 2.3832576 2.2613652 2.2826817 2.0385773 2.1811812 2.4391855 1.9919708 2.6475550 2.3523196 1.9532608 2.2488196 2.4400782 2.1184001 2.1890296 2.0857851 2.2295847 2.3160697 2.1364652 2.4159153 1.9715029 2.3366838 2.2603115 2.3068025 2.2188648 1.9677973 2.2451237 2.4760719 2.1228001 2.3847977 2.3253641 2.2275142 2.3546527 2.1775555 2.3170528 2.2600953 2.0834824 2.2240603 2.2306726 2.2248661 2.4590905 2.3987249 2.2023820 2.5503428 2.4115077 2.5704696 2.5111522 2.4546758 2.4046909 2.3371671 2.3544505 2.4561412 2.7143356 2.1310230 1.9535532 1.9277477 2.1268595 2.0169801 1.8843587 1.8043149 1.7418822 1.8449722 2.1394856 2.0954075 2.2315105 1.8686461 1.8291092 2.1539038 2.1666642 1.8258017 1.8297782 2.1587562 2.1342613 2.3579920 2.3280807 2.4388913 1.9664199 2.5187618 1.8979111 2.0365610 2.3880520 2.3782688 2.2783936 1.9907470 2.4315628 1.7663766 2.3946929 2.0811207 1.8709347 2.0333414 2.2569124 2.3175544 2.3782140 2.7389330 2.3096726 1.8646115 2.2312617 2.0746244 2.3237105 2.0954042 1.9617280 2.5042345 2.4194924 2.1011630 2.2585426 2.6872305 2.1752538 2.3430718 2.0114057 2.3761203 1.9309781 2.6296553 2.6058500 2.2176094 2.8003789 3.0994299 3.4801689 2.7504106 3.2146147 3.6701685 2.5405224 3.3327420 2.9791106 2.9317273 2.6433726 4.2632037 3.8262750 1.9177105 2.1250866 1.8770314 2.0613852 2.1434258 1.8915174 2.1374392 1.9707267 2.0726512 2.2218385 1.9939723 2.1906630 2.1401014 1.7870313 2.0136042 1.9939647 2.1911633 2.0988401 2.3607542 2.1857734 2.0782781 1.8960074 2.1885131 2.3773930 2.1979118 2.3364668 2.4405122 2.0166212 2.4831491 2.4788451 2.1574860 2.2988413 2.1755464 2.1665849 2.4221629 2.3178002 2.2594972 2.3040041 2.0352985 2.3906762 2.2508877 2.2277054 2.6660075 1.9794031 2.1893459 2.2414352 2.4778800 2.7060205 5.1864259 2.4056533 2.2988354 2.3632680 2.2047711 4.7565767 1.9326962 2.3756198 2.1567771 2.3220812 2.2058831 4.0235796 2.2373130 2.6598290 2.3641465 2.1798338 2.7557081 2.3459669 2.5026303 2.3508998 3.1196811 2.2334587 2.0877430 2.7540308 2.1019905 2.4439932 2.3455988 2.8117361 1.8809509 2.9602549 2.9541401 2.6413497 2.5909346 2.7134407 2.3062482 2.9731468 1.9986981 2.8715421 2.4415898 3.3347712 1.9036653 2.5386354 1.9294841 1.9820945 2.5070448 2.4206333 2.4813507 2.7144748 2.5542890 2.3639887 2.4332327 2.4199504 2.6097056 2.8040733 2.6676795 2.5161252 2.7547578 2.5068372 2.7060943 2.2351491 2.4742453 2.7413329 3.0349828 2.4925835 2.7002915 2.5937525 2.3252489 2.5361375 2.8021974 2.9542347 2.3060268 3.0483063 2.4453394 2.4604785 2.8751632 2.3672927 2.7874932 2.9315278 2.5590712 2.9202119 2.6501336 2.7552357 2.9410438 2.9548483 3.0320669 2.7645261 2.7275818 2.9910325 2.7125947 2.4966605 3.3028553 2.2493331 2.4380574 2.3569507 2.6751004 2.7080889 3.1562180 2.3150296 2.4629090 2.4393434 2.4904771 2.8297597 2.1742078 2.1316924 2.6857551 2.0734227 2.5892048 2.5144047 2.4293046 2.6924909 2.5756806 2.2730725 2.3292980 2.4096450 2.1807444 1.6992422 2.8045166 2.3186885 2.6052398 2.8880738 2.3359318 2.1057819 1.9756414 2.6362835 1.9135033 2.7347234 2.5384482 2.3975069 2.7653629 2.4487683 3.2151117 2.5274033 2.6403509 3.1456513 2.4217284 2.7060368 2.6156647 2.6308128 2.4002718 2.7769134 2.5952812 2.4378471 2.3452252 2.5471309 2.8296854 2.8834128 2.5128873 2.5796661 2.3645212 2.6292095 2.8952358 2.5508727 2.7436951 2.7016783 2.6185538 2.7925069 2.6264798 2.7753234 2.4602358 2.6500756 2.3081133 2.6772563 2.6441817 2.6990876 2.4005183 2.4414391 2.9903821 2.5359386 3.0551344 2.4554341 2.7767022 1.9556585 2.1904094 2.7839231 2.3556140 2.3920380 2.6559823 2.4031492 2.4456836 2.6892235 1.9813422 2.1970019 1.8286528 2.5521553 1.9637145 2.2103543 1.8616372 3.1949473 2.0078297 2.3650690 1.8963209 3.0445822 2.2669781 2.1617894 2.1398883 1.8186526 1.9447464 2.5065581 1.6181062 2.8642403 2.5513550 2.2134456 2.3474645 1.8571728 2.2775619 2.8507879 2.7703573 2.0483960 2.0445715 2.4171310 2.7900387 1.9971289 2.4492806 3.8403203 2.7535938 1.9733779 2.5946928 2.5330174 2.3686678 2.3279565 2.0285832 2.0694202 1.9107078 1.9763258 2.1422946 1.9515986 1.9240413 2.0346850 1.9559493 1.9869588 2.1550210 2.0989621 1.7905448 2.0126253 2.1394339 2.0445689 1.8471182 2.3494010 1.9499566 2.1488502 2.1365734 1.9931667 2.0423057 2.1248473 2.0077932 1.9782098 2.2973301 1.8865048 2.0111885 1.9390533 2.2191326 2.0720771 2.1184755 1.9617652 1.7872380 2.0683757 2.2713952 2.1579539 2.2932409 2.0601028 2.1456553 1.8271324 1.6999714 1.8100702 2.1207425 1.7538401 1.7124699 1.7563510 1.7008613 1.7182237 1.6915958 1.7088810 1.6340862 1.7660653 1.8594428 1.8778455 2.1304367 1.8584728 1.7923716 1.9319335 1.9795746 2.3023468 1.8624786 2.0583823 1.7932571 1.5445278 1.8994948 2.1774514 2.1262966 2.0942045 2.0050854 2.1349797 2.2984741 2.1888086 1.8803070 2.6678063 2.1672527 2.3784174 2.0136152 2.1918160 2.5064638 1.9538418 2.2763260 2.3089572 2.2625615 2.1127388 2.1194798 2.1121996 2.5539272 2.5771351 1.8842017 2.3357616 2.2558709 2.1567735 2.1192439 1.7991923 1.6938414 2.7244137 3.7800226 2.3443230 1.8304945 1.7302974 2.2469737 1.7925452 1.4895280 2.3801074 2.3866805 1.7739544 2.4446800 2.5318160 2.5696083 2.7749309 1.7477074 3.0149993 2.2420588 2.2405109 2.1348147 2.4711837 7.3338774 2.7032069 2.3422745 2.3575125 2.1573233 1.9202192 2.6017405 2.3682634 2.8805875 2.2999440 1.6858839 1.8824268 2.6370736 3.1577353 2.4488971 1.8963943 2.1009778 1.9154259 2.1530135 2.5787670 2.5754451 2.1229216 5.8511981 6.8673998 9.0000000 4.1970586 2.3704165 5.9341542 5.1707285 8.9971235 2.5981429 2.5259281 5.4939785 2.7112340 3.7820269 6.9250483 9.0000000 5.3035356 2.0891776 9.0000000 7.2708347 4.1770662 2.8618129 8.8177550 6.6160211 9.0000000 3.7952608 2.9489961 5.7247829 6.0125213 4.7168686 4.5389315 6.6454081 4.7321800 2.0651921 2.5399998 2.3628827 2.8141490 2.5596644 2.6367234 2.1839212 2.5580042 1.9158670 1.9121820 2.0961957 2.5692001 2.2749414 2.6900391 2.0610466 2.1654634 2.4322847 2.5760238 1.8653190 2.2055457 2.3500795 2.6103183 2.3034231 2.1556640 2.3544523 2.4773597 2.5864725 2.2566825 2.3617403 1.9992272 2.1206241 2.5057030 2.5673402 2.1937274 2.1713020 2.2711815 2.1804518 4.1199159 2.6646322 1.9224887 2.7116543 2.5175572 2.6130775 2.5954071 2.5767262 2.6453572 2.6074264 2.5299225 2.6683465 2.6050430 2.4789829 4.3292471 2.6434853 2.9857633 3.5894386 3.7121446 3.7941868 3.7764039 4.0973485 3.7643341 3.4747383 3.8069265 4.5696817 3.7844914 4.1012205 4.2914147 3.7360694 4.1914431 4.8979178 3.9870021 4.0038553 4.1341556 3.8888354 3.3974836 4.1733306 6.5687310 2.8260041 2.6798915 2.6609920 2.5514259 2.9223262 2.7864690 2.6145215 2.6492683 2.9328177 3.0979032 2.5780585 2.9475677 2.6643511 2.7125231 2.4078645 2.4344896 2.4729221 2.6840917 2.7608883 2.8625026 3.1650280 2.4775473 2.7351707 2.6412499 2.8249502 2.6826595 3.4012512 2.6107495 3.1419006 2.7201742 3.0026958 2.9057502 3.0379838 3.0465918 2.9538026 2.7762016 2.9552565 2.3188803 2.6378414 2.9751136 3.0125411 3.0829409 2.8711784 3.1179707 2.7297453 2.6931718 2.8497664 3.1033392 2.7101813 2.8177270 2.5805749 2.7151585 2.8455945 3.8409137 2.8385764 2.6153531 2.7849143 2.4260968 2.6408558 2.4748012 2.7491934 2.6327551 3.9319704 3.0636636 2.4231226 3.3210354 2.8626340 2.5712376 2.7841726 3.0310161 3.5761572 2.0822353 2.9824342 2.9911669 2.7415478 2.6963568 2.3895728 2.3381619 3.9826353 2.7023829 3.2843180 3.3409965 2.9869251 2.5985305 2.8313972 2.8705382 3.2674529 2.8287837 2.8953527 2.4623366 2.5051751 2.3408913 2.3605644 2.3616211 2.2137787 2.3538024 2.4559462 2.3868817 2.4558876 2.3989374 2.4434676 2.7767891 2.6987333 2.6686965 2.3714758 2.3759155 2.1811232 2.6492305 2.4798446 2.4497374 2.2970533 2.5433449 2.3749173 2.7327241 2.6363695 2.8096155 2.5040117 2.1411099 2.3555739 2.4672346 2.2597048 2.4598193 3.0891604 2.7839035 2.2425838 2.3538587 2.6382162 2.4303939 2.1856551 2.3560043 2.0927997 3.0017436 2.6300683 3.4531080 3.0506414 4.2757994 2.8807243 2.5627240 2.8707998 2.1063596 2.6056792 2.3801341 4.0253130 2.5641134 2.7129136 2.5303187 4.2918338 2.8840749 2.4959896 2.8268334 3.7611918 3.1062277 2.0142452 3.9728924 3.6725525 3.1329566 3.5287166 4.4614272 3.0611214 4.2199852 2.8867614 3.4576054 3.3132161 3.5459910 3.3918610 3.4677864 1.7770664 3.4467929 2.3629223 2.5757408 4.1425978 3.0939162 3.6035161 3.4366163 2.8999421 2.9534802 2.8368183 2.8642416 2.7320457 2.5583715 3.3842046 2.5367020 2.4430470 2.9722955 2.5509950 2.7179803 2.9835882 2.5221149 2.6204827 2.9144388 2.5684209 2.7654521 2.8960672 2.7550386 2.7642297 2.8510185 3.1275383 2.5114412 2.9607529 2.5744172 2.3666162 2.4404295 2.8495856 2.9421684 2.7396898 3.2824920 2.3633017 2.8063991 2.9152047 3.5295238 2.3738404 2.9987631 3.0640301 3.4592012 2.7560948 3.4746718 3.2251767 2.8029327 2.6804898 3.1828946 3.1378053 3.4026202 3.1772347 2.3083837 3.0990512 2.6000547 2.5220889 1.7962426 1.8865360 2.2354862 3.7886534 1.7560809 3.4839282 2.4962360 1.9850358 2.0868483 3.0717360 3.0752109 2.3579257 2.8115889 2.3773700 2.9805133 2.8456958 2.6378285 2.5058511 2.9443241 2.5713349 2.5100055 3.5923901 2.7452227 2.9242191 1.8568006 3.0419987 3.7866449 2.5614858 2.2654630 2.5066648 2.2078868 2.2477913 2.4197137 2.2819567 2.3719557 2.6788026 2.4786112 2.7560529 2.5199373 2.3523450 2.4445472 2.5079715 2.5770809 2.4747037 2.4717442 2.3255505 2.7159570 2.3010797 2.7327552 2.3940034 2.7628427 2.7297182 2.9153767 2.7204424 2.8631881 2.7299344 2.7576310 2.5191077 2.3457759 2.5900913 2.4442276 2.5353471 2.8509010 2.5182714 2.3041941 2.4178249 2.5624293 2.6953589 2.0824645 2.7984632 2.3660046 2.8623277 2.4365050 2.5327870 2.7552962 2.4546890 2.7057521 3.2729350 3.4427164 2.1168927 3.1463824 1.9292273 2.4898594 2.8030885 2.4559892 2.8048011 3.0861188 2.5805062 2.9794498 2.7921385 2.5641247 2.8275064 2.9521648 2.8852694 2.7018774 2.4995150 2.7787049 2.7823898 2.8788297 2.8433418 2.8552191 2.6348601 2.9378096 2.8229285 2.8325149 2.8113437 2.9963135 2.4791158 2.7323075 2.8466308 2.7723961 2.5510092 2.9014125 3.0134941 3.0267891 2.6670154 2.9632337 2.7226084 2.8044338 2.6638692 2.7973942 2.8030807 3.1589272 2.9592361 2.9606224 2.6882564 2.8943770 2.7762751 2.7812303 2.8947064 2.7486176 2.6949459 2.5011570 2.6004682 2.5172715 2.4659760 2.6619073 2.9744326 2.9736466 2.9807486 3.1586903 3.1857307 2.8876164 3.1954244 3.2037963 3.1265400 3.4124523 2.9470215 3.0032295 3.5078896 3.3537502 3.0434933 3.4228407 3.1977238 3.0741847 3.1076819 3.4384836 3.3712622 3.4740674 3.0558184 3.3906089 2.9209756 3.6304342 2.9325942 3.1378369 2.6681968 3.5569318 2.8341347 2.9484225 3.2059444 3.3444775 3.1036172 3.3175719 2.7037821 3.0282819 2.9539453 3.2114357 2.4247595 2.4973641 2.5828535 2.5541575 2.5041803 2.4750761 2.4629726 2.5415924 2.6280056 2.6390136 2.6546098 2.4678538 2.6642772 2.2761373 2.4675852 2.6523358 2.4452959 2.1497521 2.7737701 2.5769342 2.9902812 2.7182588 2.7088802 2.6687472 2.5796961 2.5752253 2.3367281 2.9380474 2.9654443 2.5971751 2.7313929 2.0901861 2.7942692 3.0666562 2.7357807 2.8895220 2.9210345 3.4417284 2.0441226 3.0177499 2.6754855 3.0308904 2.1762342 2.7826319 2.1788766 2.8724150 3.3535717 2.7992636 3.1230898 3.7042191 3.2326989 2.7248567 2.8169554 3.4757732 2.7297731 3.1730828 2.8681772 2.8990020 3.1871678 2.8249593 2.9462057 2.2104948 2.9340024 3.3861855 2.3424267 3.7758479 2.4527662 3.2363339 3.0302344 2.9280273 2.7951587 3.4153202 2.8295190 2.3779059 3.0036367 2.9242593 3.3398966 2.7608413 2.6564948 4.7689061 3.4687264 2.2924411 3.0930372 3.7508995 3.4341793 3.3960306 2.8367706 3.1458959 4.3217296 3.6121061 3.8847053 4.2909787 3.5584276 3.5130763 1.8857427 1.9700716 1.9162073 2.1647396 1.8995405 1.5920697 1.9377976 2.0537284 1.8852622 2.0573868 2.1521063 1.8243289 1.8748786 2.0218844 1.9369029 1.9797284 1.9349537 2.4219318 2.3469160 2.0708881 1.8227602 1.8849312 2.0320341 2.3381776 1.9067231 1.9623109 2.2731853 2.1960412 2.2187263 2.1254609 2.0956259 2.3048663 2.4410055 1.9620109 2.3298923 2.1175318 1.9515566 2.0131808 3.4233746 2.1262553 2.2817464 3.5438716 3.3630903 3.2547808 3.2908235 3.2632615 3.3655038 2.6834718 3.2758099 1.5360838 3.3047437 3.1641776 3.0425301 3.2674823 3.3882333 3.1970532 3.3412819 3.2680107 3.3327105 2.5639290 3.5658612 3.4192858 3.3802736 3.3303613 3.1007686 3.0400425 3.2019805 3.3804941 3.2491819 2.7465971 2.2331086 3.2380003 1.9334512 3.5575477 2.0785498 2.2394940 3.4552824 3.4047774 3.6094829 3.3439372 2.5838983 2.8647355 3.1303162 2.8576228 2.4748155 3.9070591 2.6364523 2.4634375 2.5715506 2.5190683 2.5378109 2.4276482 2.7216090 2.6741072 2.5253026 2.3753644 2.1622465 2.4513148 2.6417661 2.4252528 2.3084608 2.3947261 2.3528088 2.5309418 2.5440905 2.4781597 2.5868690 2.5289969 2.4902155 2.3997813 2.4212290 2.3080402 2.5750343 2.5069160 2.3591679 2.4192151 2.5371067 2.7188887 2.7521013 2.3987323 2.2386000 2.5402153 2.6733107 2.9327771 2.3110564 2.2944710 2.6326062 2.8963965 2.5027410 2.4683462 2.5391708 2.6952480 2.7179430 2.6731822 2.5591263 2.5420211 2.6224158 2.6674786 2.1809089 2.2198806 2.4544171 3.1841454 2.8599232 3.3756676 2.9466405 3.4820263 3.4725789 3.4004556 3.1259880 3.5356677 3.5961210 3.4118921 3.4348364 3.0566368 3.3874340 3.2185658 3.3605717 3.1427827 3.5048898 3.0532865 3.2267252 3.2871273 3.2157790 3.1624025 3.6225042 3.0601103 3.1850530 2.9484836 3.0750596 3.3646852 2.9625438 3.2678581 3.2174168 3.1504891 2.9150575 3.7530880 3.0981143 3.2989271 2.8119193 3.7625722 3.2604326 3.3739316 3.3389956 3.2722860 3.7359860 2.6555481 3.2400035 3.2575100 3.0099133 3.3336122 3.2226718 3.2168317 3.3199964 3.1000715 4.1276950 3.1682404 3.1726912 3.0623992 3.4853900 3.3501434 2.9646375 3.3917507 4.3896849 3.2631743 2.9513163 3.2859087 2.9084743 2.9692068 3.0207694 2.8216826 2.9715399 3.2566396 3.2166975 2.9493179 3.0832376 3.5484987 3.1179539 2.7501621 3.0960617 3.2258616 2.9475599 3.4500669 3.2451109 2.0175078 1.9547450 2.1573170 2.1877110 2.1057953 2.0564945 2.1550988 2.1150228 2.2986772 2.0684900 2.3484317 2.2061790 2.4729752 2.1677727 2.0220470 2.4027176 2.4205384 2.4005543 2.4926384 2.2205054 2.4782530 2.5151724 2.4485672 2.7117837 2.9000037 2.6377731 1.9809284 2.5124599 3.9483354 2.4791952 2.7350667 2.7675484 2.3703180 3.6489265 2.3780232 2.4457761 3.0502534 2.6698645 2.3611377 2.3094091 2.3770028 2.3016993 1.7132181 3.7284127 4.0904266 3.0780982 2.8297705 4.0854686 3.6325167 3.5582956 2.8066285 3.2800226 3.5209008 4.1790462 3.9035630 3.4590532 3.9320910 4.1239402 3.6412634 1.7404249 1.8453236 3.5671776 3.1013249 4.3343687 3.5056417 4.2026929 3.7348404 3.5442871 4.0056320 4.2524834 3.3352726 3.3378943 3.0493554 3.1822535 4.4496743 4.1396273 4.6522436 3.5203715 4.2607852 4.1636630 4.3040634 4.3582003 4.8397807 3.2377396 4.7841792 3.1764194 2.8977323 2.7175232 3.0582460 3.1492239 2.7984188 2.6803115 3.0269546 2.7071513 3.1671245 3.1584909 3.0469835 3.2839123 2.7868951 3.2915843 3.0614372 3.0342411 3.5995250 2.7042348 2.8455215 3.0364775 2.4669634 3.0599180 2.9430763 3.0199451 2.8848090 2.7488548 3.0924943 2.8954076 2.8672175 3.1431528 3.6320452 2.9188929 3.3189900 2.6224540 3.8697107 2.6146758 2.9838846 3.5678231 2.7022059 3.2330509 3.2962172 3.6963251 2.4251957 3.3907759 4.6419007 3.5616535 3.9200232 3.9490602 2.4180734 2.7490536 3.1946245 7.2112797 3.9793138 4.0171961 3.5369712 2.7031590 2.6238103 2.8314995 2.9128213 2.7379440 2.4859221 2.6772783 2.5376362 2.4858715 3.2256426 2.8092970 3.1001235 2.9595568 2.9346491 3.0692880 2.4924440 3.2440345 3.3615431 2.4092956 3.1013943 3.0364370 2.9283844 2.6969409 2.8245536 2.7353608 2.9058434 3.2918465 2.8836804 3.1153022 2.8515078 2.9547453 3.0738744 3.1369910 3.2367194 2.7008644 3.1897399 2.9828659 3.8913156 3.4482910 3.7687498 3.8377668 3.0965873 3.4890003 4.0001159 2.1232920 3.3160701 2.7505124 3.4540108 3.8483005 3.9305382 4.2148612 2.4707540 2.3845696 3.4725545 2.3123992 2.3314429 2.2936483 2.4965539 2.2435340 2.4131630 2.4249682 2.3950029 2.3514102 2.3836399 2.5694010 2.2614737 2.2926425 2.4489574 2.5096939 2.2261189 2.2292238 3.8373269 2.2027693 2.3492559 2.2770300 2.3328421 2.5271522 2.4291599 2.3376735 3.5128203 3.5128203 3.4815238 3.4815238 3.4365488 3.3854093 3.8665857 3.3368088 3.3153082 3.5316863 2.9758741 3.6718229 3.6718229 3.0231010 3.2143404 3.4504538 3.7894747 3.4763911 3.4763911 3.0671213 3.0671213 3.5508546 3.2730078 4.1709231 4.1709231 4.0027282 3.2233062 3.5154031 3.5154031 4.0409121 4.0409121 4.4266971 4.4266971 3.5574901 3.4623989 4.3583834 1.7451316 2.0868717 2.5405913 2.6256904 3.0367740 
KLENIT015021_KOG0286                                                                                                                                   3.0331580 3.1536353 2.5787344 2.9005959 2.4420187 2.1396742 2.5625439 2.6235181 2.4318311 2.8776419 1.9413286 2.6130024 2.5293804 3.1180358 2.9189895 2.8269573 2.0661944 2.0567303 1.7264055 2.7654444 1.9353216 2.8701333 3.2111523 2.0189358 2.4012746 2.4720666 2.8893935 2.3785468 2.3403063 2.7501014 2.1438437 2.0548311 2.3386172 1.9829820 2.1131854 2.3766735 3.0421024 1.9933657 2.4385875 2.4261951 2.8861570 2.4032333 2.2188493 2.1462540 2.4211958 2.1357779 2.3307752 2.0419851 1.8683861 2.0597938 1.5722737 1.6086211 2.3621274 2.8976577 2.1061918 2.1127634 2.5045373 2.1150176 2.3545002 2.1051233 1.8059865 2.2364606 3.0955199 2.0388309 2.3633215 2.2305758 2.3760343 2.5506800 2.7373688 2.1451012 2.1983552 2.5916772 2.1970505 2.9518820 2.4358444 2.3872020 2.1208555 2.4232499 2.5845671 1.9044575 2.2544489 2.1688189 2.4356385 2.6773918 2.4941199 2.2878627 1.9863785 1.9844721 2.2745579 2.6700363 2.6458884 2.2126479 2.1717184 2.2334571 2.2385306 2.1860055 2.2612447 2.1129107 2.1437426 2.0300223 2.4310546 2.4889614 2.3122143 2.2859188 2.1417328 2.2212600 2.0488317 2.1550695 2.1511923 2.3412028 2.0244678 2.3108105 2.2570146 2.2910975 2.1799951 2.0106436 2.3446277 1.9080637 2.2395206 2.1854485 2.0651905 2.1438620 2.5314198 2.3740091 2.1614374 2.0292671 2.6141584 2.3197227 2.7035210 2.4821834 2.7500981 2.3978136 2.7966372 2.4019412 2.5413127 2.0193647 2.1272452 1.9882659 2.1086832 2.0829655 2.1282664 2.0948716 1.9160224 2.1064485 2.1062056 2.3858451 2.0253016 1.7695254 1.8162793 1.8826558 2.1292407 2.0743996 1.9044626 1.9839344 2.8194628 1.9795271 2.1123920 1.7880395 1.8263713 1.9144987 2.0934300 1.9576499 2.0787310 2.4317664 2.3645982 2.0380389 2.2258783 1.9859956 2.1324723 2.0739146 2.0689524 2.2074231 1.9266651 2.1775434 2.3637410 2.0761714 2.2746616 2.0178840 1.9197646 2.7804312 2.4749428 2.1786534 2.0989978 2.0822717 2.2266559 2.4104665 2.2168757 2.2155814 2.0689699 2.4719448 2.1398897 2.1045817 2.1176782 2.4009327 2.1778453 2.2557200 2.0297280 2.1212165 2.3468692 2.0959207 2.1882241 2.1417140 2.0290734 2.4526830 2.2931445 2.2840953 2.3756540 2.4888631 2.2748342 2.4620757 2.2315867 2.6760649 2.3892492 2.4685757 2.0846385 2.0389821 2.4210995 2.5482127 2.6504826 2.5541361 2.0585907 2.4968193 2.7551835 2.5963956 2.3382923 2.1388434 2.8501525 2.9148673 2.5552454 2.3691261 2.1464250 2.3435003 2.4743544 2.9322204 2.4739583 2.1689918 2.5007725 2.3867148 2.6962907 2.2609831 2.2081107 2.4903919 2.4343233 2.8616189 2.7587203 2.3343212 2.3919065 2.3550581 2.6970209 2.5897898 2.3274372 2.2542400 2.5213719 2.2167606 2.5268640 2.2066524 2.1129251 2.5271422 2.8757065 2.6454046 2.4181069 2.5145230 2.8764761 2.4965443 2.8411850 2.8864547 2.1055798 1.9540504 1.9035561 1.9476742 1.7189554 1.9550179 1.9852456 2.0422163 2.0294085 2.0079284 2.0157142 2.1794814 1.7703956 1.9455592 1.9631443 2.0376160 2.1607152 1.9499563 2.1075817 1.9931583 2.0783847 2.0489861 1.8711630 2.2895297 2.3135203 2.0608935 2.1403341 1.9415093 2.2380419 2.2167177 1.9361568 2.3660997 2.3101469 2.0617543 2.2420555 1.8781444 2.2499202 3.1237709 2.2236667 4.7323519 2.4783427 3.2216622 2.3158049 2.4671130 2.4034835 5.0246942 2.7955788 2.5953160 3.2317908 2.3921181 3.8155264 4.4405128 2.5526129 4.4778139 5.6906777 4.6233547 4.0911454 3.8746654 4.5173527 4.6325371 4.9774453 2.1036453 3.9343836 4.3851318 2.4016978 4.7682554 4.6978532 3.6196198 4.3174721 2.7666655 4.0485276 3.9893062 5.0007939 4.7889309 4.0488059 2.9859952 4.6868960 4.4256355 4.2995782 3.4399177 4.4154823 4.4148218 4.4743294 4.6704764 4.4760084 3.4567809 4.1808997 3.0601247 5.2736645 3.3888900 4.8262074 4.6310049 4.2105677 0.7329127 1.2042097 0.7760415 0.8795277 0.8035282 0.8403339 0.6448020 0.7544170 0.7636052 0.7769713 0.7159448 0.8796201 1.0370447 0.8812638 0.9406909 0.7903285 0.8785543 0.7718484 0.9334321 0.9167094 0.8905732 0.8526865 0.8675872 0.8759140 0.8307171 0.8429012 0.9416882 0.9939695 0.8709699 0.9078585 0.6951404 0.8554677 0.9066912 0.8246633 0.0000000 1.0048333 1.9739994 0.9508743 0.9622748 0.9385802 0.9872980 0.8856952 1.1871280 1.0782635 1.0864408 0.9860530 1.1343570 1.1149657 1.0312804 0.7385498 1.3330202 1.3326322 0.9723515 1.5147196 1.6297301 1.8422581 1.7976966 1.8379919 1.7585014 1.8873903 1.7690799 2.2830186 2.0617914 1.5981567 2.1195759 2.0794235 1.8588964 1.6033067 1.9166935 1.4063502 1.1761693 1.8470120 1.6216761 2.2573073 1.8336105 1.9098543 1.7498141 2.1022484 1.5941592 2.3671316 2.2525981 2.1903247 2.1069474 1.9751972 2.2158466 2.3045806 2.1418309 2.1443793 2.1312496 1.9825921 1.9320161 2.1100122 2.0832546 1.9544515 2.0059998 2.0757322 2.1766252 2.0479243 2.2307692 2.1098164 2.2450716 1.8373072 2.2515391 2.0936659 2.1967875 2.1448305 2.1026625 2.2224506 2.3291172 2.3490846 2.0996291 2.0862273 2.3200228 2.1374091 2.3541092 2.1736605 2.0212451 2.4682546 2.1475655 2.6661039 2.6592223 2.5115596 2.5813068 1.7527169 1.6698296 2.2620670 2.8141545 1.7249171 1.7547169 1.7520942 2.1477355 1.9935505 2.0252473 2.1905692 1.9926865 3.1050403 2.1781860 1.9875427 1.7478214 2.3764702 2.6203014 1.5238381 2.3992063 1.7496263 2.3352165 1.8542082 1.6168005 2.4408985 2.6131531 1.8495867 2.3006008 2.2818387 2.0550501 2.3063399 2.0525466 2.5996778 2.8390853 2.1961910 2.1341442 2.4700462 2.3956079 2.1745461 2.9272656 1.9572056 2.3416329 2.7599499 2.7402954 2.8399379 2.5735098 2.3491328 2.9423831 2.5735098 2.8981592 2.7750819 2.5864938 2.6873191 2.7794725 2.7565770 2.6124842 2.7878470 2.7422908 2.9589699 2.8047896 2.9152596 2.8339374 2.9926536 2.6703357 2.7182100 2.6643753 2.8809165 2.6707621 2.6594035 2.5977476 2.7455035 2.6836092 2.6098348 2.8425675 2.9427955 2.6190422 2.8807818 3.2181189 2.6994018 2.7997840 2.7297126 2.8636430 2.7754728 2.7843467 2.7057676 2.9492176 2.4207291 3.4241347 3.6680060 2.6194890 3.3837245 2.0823993 4.5293967 3.3116335 2.9863873 4.0599755 4.8328479 2.4075925 2.1172079 2.0220232 2.0410353 2.0370908 2.1392813 2.0806502 1.9867896 2.5652315 2.0307293 2.1048520 2.0285680 2.1372659 2.1522555 1.9766160 2.1531311 2.0671438 2.0728039 2.3664034 2.1899859 2.0019540 2.1101930 2.2309453 2.4601540 2.5709082 2.1727365 2.3495404 2.0470695 2.3552774 2.1596364 2.1112160 2.4009031 2.3998313 2.6646291 2.1566060 2.4424265 1.9011627 1.9494228 2.2781460 1.9986942 1.8223776 1.8811068 1.8570012 2.0968432 2.0239471 1.8815241 2.0600159 2.1563635 2.3437026 1.7212537 2.2123148 2.3308888 2.4466018 2.1005544 2.4904325 2.3277388 2.3080299 2.2039340 2.3431645 2.2991822 2.3312734 1.9522906 2.0566875 2.2964545 1.9258882 2.3728038 2.4675109 1.9502406 1.8888220 2.0244586 1.8587568 2.4083027 2.1265978 2.0962516 2.0071371 2.0521850 1.8622119 2.1948059 1.7239758 2.2126305 2.0215650 2.2741961 1.9021544 2.1893359 1.9667063 2.0998245 1.8792402 2.1745959 3.2174000 1.9657670 1.8143408 2.1908074 2.1760023 2.2538880 1.9698161 2.0261408 2.0575115 2.1259728 2.1086229 2.2943957 1.9619128 2.3995080 2.1781460 2.0450551 2.0820179 1.9305536 2.1713614 2.1220415 1.8744971 2.3000929 2.1721039 2.0892118 2.2502220 1.9860057 2.4171413 2.3224425 2.1036047 2.3794792 2.0618987 2.2722919 2.0397729 2.2484090 2.2761299 2.1588993 2.2333724 2.3665158 2.3069433 2.3425608 2.2972412 2.3139768 2.2913782 2.2331044 2.4695191 2.0753651 1.8984037 1.8766884 2.0939263 2.0853679 2.1258152 1.9873213 1.9869905 2.0669428 1.8089343 2.1151045 1.9270859 2.0868438 1.9235939 2.1915880 2.0166586 1.8372730 1.8521168 1.9866006 1.9126116 2.5224874 2.2170477 2.4480615 1.7972177 2.6288400 1.7027434 2.1000805 2.2842611 2.3542660 2.3323477 1.8320535 2.4826440 1.8770810 2.1593449 2.0963037 1.7402630 2.0053557 2.2604159 2.1985869 2.1674778 2.5396565 1.9498421 2.2531174 2.2096200 2.1175642 2.1997531 2.1998207 2.2021448 2.1397926 2.1084740 1.8419357 2.1802649 2.5528290 2.1428956 3.0716207 2.1129529 1.9670360 2.1451878 2.2834164 2.5688883 2.0071626 2.5324747 2.8948783 3.0315338 3.3132174 2.9988135 3.4197258 2.7301266 3.5071774 3.7317109 3.2500081 2.8551448 4.3589162 3.8100934 2.0115200 1.9885610 1.9150176 1.9030326 1.9563844 1.7312588 2.0605051 1.6555606 1.9653291 2.0827093 1.7721124 1.9616707 1.9857320 1.7621599 1.9712529 1.8025471 1.9485800 2.2137015 1.9937318 1.8743283 1.7653923 1.7431517 2.0149409 2.4014122 2.1957840 2.3960552 2.2541943 2.0405552 1.9519091 2.1613004 2.1519483 1.9484743 2.0860299 1.8364396 2.1465953 2.3641002 2.1954673 2.3021083 2.1747532 2.3341523 1.9972729 2.3884408 2.1862402 1.8384999 2.0121738 2.0574283 2.3036882 2.4928876 4.7758001 2.3087096 1.9258993 2.3938009 2.2818832 4.7396035 1.9488441 2.3461473 2.0038500 2.2378513 2.1916004 3.8692023 2.0973408 2.4559071 2.2822502 2.2940470 2.4958873 2.1416843 1.9676557 2.1448082 2.8468068 2.5559699 1.8268900 2.3325688 1.7817710 2.7402407 2.3314274 2.8133193 1.9945190 2.8399317 2.9320887 2.6859642 2.4155081 2.7819686 2.4619902 2.9395973 2.0721146 2.2553777 2.2738635 3.0590639 1.9049603 2.8460327 1.9494654 2.0331180 2.4627978 2.3185867 2.4716036 2.9199338 2.3504604 2.2382956 2.5565132 2.4105966 2.4285737 2.4331941 2.3058127 2.1994348 2.5092558 2.0463749 2.6381313 2.4855668 2.5799302 2.6206763 2.5160068 2.4483388 2.6070445 2.6189397 2.3831762 2.7509604 2.6760542 2.9085631 2.4736851 2.5522863 2.1912405 2.0888360 2.5897067 2.5455365 2.6004151 2.7269032 2.2313411 2.5689154 2.2749732 2.4596486 3.0027894 2.7406707 2.8642764 2.7837950 2.5450016 4.2546961 2.5648800 2.3681166 3.1887740 2.0558544 2.3233262 2.1620176 2.5910940 2.4757546 3.0079475 2.4350532 2.3119092 2.5096649 2.3729839 2.1372554 2.3147546 2.2689090 2.4579139 2.2728559 2.3805612 2.3187690 2.7995898 2.6233437 2.7075975 2.3637784 2.3425449 2.6821198 2.3348303 1.6965131 2.6966147 2.4882813 2.8701839 3.2669922 1.9584979 2.3963030 1.8800205 2.6081585 2.0276034 2.6403601 2.5508716 2.5854429 2.8959190 2.8587193 2.6340710 2.7109558 2.2227088 2.7208719 2.5680393 2.4670819 2.5889523 2.4395940 2.5336005 2.6194378 2.6568781 2.3808414 2.2989097 2.4417900 2.7590407 2.6864043 2.5207843 2.6643115 2.2540041 2.4858300 2.8284240 2.2962112 2.6516814 2.5264992 2.5693193 2.6739955 2.6726122 2.5467850 2.5299296 2.6164473 2.3089465 2.6854985 2.6133356 2.4231866 2.5251792 2.3431358 3.0302479 2.5040875 2.8795444 2.6686160 2.4311734 2.0353528 2.1595932 2.9600144 2.6708801 2.1025097 2.9046283 2.2890895 1.9398155 2.2308056 1.9316498 2.2852159 1.9177857 2.2965796 1.7366539 2.2353773 1.8967253 2.7330193 1.8898654 2.5665575 2.1364896 3.0583488 2.4344223 1.8972946 2.2068494 1.8997370 1.7003169 2.4125280 1.7321960 2.7207258 2.7285393 2.2764650 2.5108429 1.8515991 2.2507346 2.6724756 2.3888989 2.0814710 2.2774322 2.2794677 2.5203286 2.0886302 2.8802387 3.6538509 2.5789263 2.2592613 2.4996456 2.3660198 2.8857938 2.4315231 1.9954282 2.2439014 1.9364082 2.1247025 2.2263262 1.7301167 1.9786752 2.0539498 2.1155216 2.0453575 2.1254834 2.0389554 1.8004283 2.1387589 2.2158659 1.9999315 1.9044026 2.3160516 1.9427131 2.1476502 2.0472057 2.0976583 2.0702332 2.0565904 2.0165987 1.9819160 2.2469646 1.8727397 2.2354380 2.0193207 1.9804034 1.9646365 2.1338823 1.9860565 1.8530230 2.0191324 2.2200229 2.0409126 2.4552233 1.9732279 2.2400155 1.6855412 1.6834891 1.7132256 2.1559540 1.6879657 1.6106199 2.0866894 1.6938100 1.7480261 1.8508116 1.6997203 1.6159086 1.6519855 1.7973009 1.7082810 1.9769768 1.8483477 1.7665667 1.6682396 1.9316145 2.3290859 1.7142221 2.0347985 1.8259447 1.5188475 1.8713693 1.8186244 2.2678026 1.9267997 1.7170842 2.1617273 2.2839145 2.3240291 1.7310120 2.3412344 2.0246028 2.0901064 2.0396230 2.1461237 2.2681648 2.0907384 2.2521763 2.2959452 2.0685706 2.2110966 2.1613465 2.0995265 2.3052075 2.2155197 2.0576004 2.1832096 2.1675978 2.2034423 2.1188179 1.7710427 1.6420533 3.0384399 4.1766053 2.2711415 1.8799963 1.9785247 2.0769968 1.7402797 1.8495381 2.4309858 2.4715448 1.9472459 2.3346427 2.6255930 2.6554677 2.4889462 2.2893907 2.7880198 2.0552022 2.1634966 1.9428661 2.9727058 5.4109599 2.7764422 2.8662245 2.5943105 2.7286373 2.0498977 2.6123639 2.3625490 2.8961831 1.9180099 1.5773548 2.1792047 2.0915882 3.3697804 2.4588222 1.8028710 2.5253717 2.0477874 2.6007987 3.3225944 2.6999586 2.4402369 4.5372766 6.1764580 6.6017972 3.7561101 2.4969685 5.2581678 5.6313855 5.3266786 3.2527404 2.6517513 4.4144637 2.7514699 3.3778290 4.5298201 6.1511395 4.4073070 2.3793541 7.1070416 6.3150555 4.2883921 4.0367153 6.2795518 6.1708705 9.0000000 3.2626672 2.5980360 4.0699379 4.3302393 4.3248800 3.9454241 5.9940522 4.1560991 2.1175727 2.3847500 2.0796770 2.5142220 2.3189570 2.4450966 2.2999893 2.4974819 2.1427726 2.1792640 2.0582002 2.4797355 2.3713652 2.7444072 2.1358415 2.0632808 2.4312429 2.2673217 2.0278838 2.2592696 2.2988333 2.6876112 2.5305388 2.2247479 2.3445225 2.3899244 2.6957471 2.3334564 2.4251184 2.3730235 2.2736496 2.4516202 2.5083463 2.2431581 2.2411311 2.1016645 2.1283350 4.4070490 2.5828154 2.1487835 2.4653185 2.4544181 2.6493513 2.6810467 2.5012559 2.4932372 2.2610833 2.5149302 2.8225472 2.5721494 2.4633125 4.1248426 2.6271514 3.0952516 4.0441445 4.2765759 4.4355045 4.2989841 3.8183919 4.2906919 4.3365732 4.3455523 5.2199539 4.4370604 4.7269645 5.1699970 4.2542545 4.3834157 5.5953937 4.0452433 4.8132499 4.6029940 4.8113321 4.5838139 4.3728393 7.6478768 2.6827553 2.7374711 2.7506731 2.4058698 2.5268917 2.7307781 2.6388921 2.7152274 2.9046028 2.8722263 2.3082746 2.8483808 2.6260703 2.6454687 2.4688976 2.3703670 2.6442197 2.6920704 2.7382026 3.0403933 3.2441635 2.4240931 2.8423897 2.6397351 2.7459546 2.8500883 3.4267282 2.6413824 2.6603257 2.6768476 2.8071620 2.7148861 3.0445659 3.1113108 2.7674866 2.7969590 3.2201958 2.3729057 2.7932685 3.0203686 2.8393132 2.9615253 2.9406606 2.9219810 2.5025545 2.5922631 2.7958558 3.5359764 2.8859818 2.7374082 2.5230128 2.6928066 2.9900177 3.8897377 2.9486003 2.7540114 2.4418633 2.5958020 2.6923101 2.6061597 2.9441371 2.5171745 3.8555979 3.3252378 2.5362402 3.5343252 3.1627396 2.4242868 2.1736785 3.1870964 3.2619801 2.0888766 2.8785136 3.3355634 3.4511943 2.4127479 2.6761595 2.2510775 3.5606096 2.8080704 3.0849029 3.5019846 3.1766262 2.7826215 2.9857674 2.7574038 3.0956463 2.5554676 2.8697800 2.4832015 2.4231515 2.3676258 2.2479439 2.3804076 2.1049153 2.2585245 2.5263907 2.3742488 2.2257027 2.2241766 2.2075419 2.4977998 2.3964095 2.6446429 2.4275357 2.4251853 2.1763759 2.5832627 2.2224729 2.5344238 2.6219431 2.4842171 2.2015707 2.8623408 2.8717465 2.9157903 2.4879049 2.2818718 2.3786584 2.8100598 2.3476356 2.4769314 2.9991393 2.5411312 2.4637833 2.2850929 2.4999918 2.4202302 2.3139359 2.5882569 1.8850738 2.4950999 2.6584438 3.5097072 2.9612720 4.1721400 2.4865570 2.4035272 2.3160992 2.1830279 2.4117408 2.5031415 4.1754814 2.7844536 2.8748614 2.4866878 4.5405730 2.6993269 2.1038054 2.6441803 3.7541234 3.0111180 2.0111957 3.8160787 4.1927530 3.4965637 4.1603215 4.2679291 3.2072034 4.0697425 3.2943838 3.3769485 3.5553208 3.8142187 3.3036834 3.9902081 2.0848707 4.0551286 3.0817607 2.3964003 4.3444499 3.8069838 4.2399233 3.7776104 3.0564768 2.8125859 2.5546054 2.5123056 2.7588196 2.9633929 3.1461461 2.4849775 2.5049507 3.0413043 2.4492913 2.7913658 3.0265116 2.9312672 2.6621590 2.8267980 2.8816812 2.9290019 2.8388893 2.9657790 2.6553311 2.7774778 3.1725440 2.6462208 2.6565449 2.8074553 2.4832444 2.5528742 2.8675039 2.9740542 2.7069217 3.2889788 2.6870038 2.8711898 3.2838251 3.5171091 2.8319985 2.8934539 2.8983172 3.5803917 2.8193187 3.0515795 3.3230470 2.7018050 2.5942386 3.2075140 2.9547740 2.3453338 3.0135439 2.3603229 3.0486745 2.7730187 2.4987328 2.1925031 2.0721723 2.2905203 3.6916820 2.1634328 3.0482015 2.3953319 1.8375542 2.0990510 2.9358675 3.0113883 2.6742058 2.8989485 2.4555308 3.1852814 2.8895710 3.1163529 2.8475182 2.9872335 2.4363791 2.4838312 3.7141591 2.9395877 2.5444056 2.1024480 3.4414184 3.7358299 2.4983313 2.3441295 2.3920717 2.4152564 2.1240063 2.3787251 2.1197972 2.2449775 2.5418724 2.4889028 2.6736530 2.3620693 2.2261178 2.5090146 2.7184308 2.4978682 2.4881804 2.2978205 2.2341655 2.4048410 2.3723352 2.5502957 2.4934185 2.3586606 2.6843672 2.5725457 2.4405455 2.7010813 2.4183134 2.6562875 2.4187637 2.5294776 2.6874789 2.6513585 2.6957412 2.9043946 2.6000508 2.2009402 2.7564151 2.8188374 2.8923560 1.9919929 2.9820176 2.3792423 2.9108267 2.0975031 2.5505202 3.1183126 2.4433886 2.9855777 3.3844399 2.7324677 2.4162800 2.9109392 2.3697282 2.8443548 2.2219991 2.7323613 3.3231613 3.7603846 2.6690293 2.8524529 2.8121121 2.7557844 2.9618247 3.0407893 3.1200497 2.8709119 2.7546684 2.9508936 3.1715370 2.9475234 2.9028664 2.8528555 2.7992784 2.8452933 2.8424033 2.6282398 3.0105816 2.9244832 2.8999936 2.7919885 2.9902649 2.9617785 2.7919328 2.7300666 3.0736892 3.0307976 2.5155514 2.9483708 2.9125271 2.8818054 3.3456887 2.9363346 2.8875417 3.6519329 2.7670314 3.0148182 3.1667792 3.1944198 2.8406753 2.9957820 3.0172683 3.1043377 2.8617546 2.6028491 2.9003615 2.9353196 2.6289180 2.5578405 3.0873178 3.3651482 2.9496071 3.2105812 2.8854518 2.9465313 3.2147724 3.1346861 3.1102615 4.0253115 3.0103366 2.9828030 3.4707123 3.0532061 3.0964468 3.1542706 3.1771682 3.1162567 3.1407973 3.4823297 3.4415248 3.0122467 3.1695444 3.4799949 2.9511425 3.8590204 3.1273644 3.0639397 3.0972326 3.9085104 3.3565351 3.1497428 2.9425089 3.4866082 3.0649972 3.3136488 2.9997795 2.5784296 3.1062198 3.3259317 2.2830046 2.4491464 2.6588541 2.4348462 2.3985962 2.3509394 2.4149080 2.4809844 2.6495825 2.8557034 2.6206160 2.5544200 2.8627162 2.6599912 2.4717610 2.5558536 2.5250493 2.2855265 2.6864216 2.6167307 2.8315464 2.5263455 2.9063724 3.0468052 2.4229384 2.7038319 2.5767962 2.7050131 3.0799641 2.5687214 2.7957886 2.2899599 3.0538730 3.1075393 3.3638538 3.0885191 3.1516318 3.5545294 2.0550098 3.4064016 3.1983181 3.1765457 2.4177364 2.8365349 2.3731028 3.0049019 3.6723936 2.3885919 2.9742539 3.3493309 3.0824527 3.0524644 2.8908390 3.3645565 3.0312236 3.3236902 2.7582866 2.8924178 3.2254635 2.8153053 3.3550466 2.0249735 2.8539521 2.7186839 1.8441145 3.3405563 1.7386847 3.2766721 3.0020935 2.8237181 2.9324659 3.8206384 2.6892051 2.6570729 2.9801134 2.8079052 3.1732389 2.8966439 2.8370226 4.8073660 3.0036692 2.5202376 3.2934530 3.8565214 3.0548859 3.9016965 2.7399450 3.4585670 4.0089434 3.2710329 3.0321336 4.1450724 2.9861282 2.9539378 1.8781224 1.9721675 1.9060697 2.2260572 1.8258485 1.7571148 1.8597615 2.0293667 1.7641871 1.8669023 2.0136622 1.8162963 1.8626646 1.9949688 1.8358545 1.8115316 1.8566509 2.0885287 1.9386299 1.9957778 1.9876766 2.0557130 1.9928171 2.1035927 1.8069087 1.7475079 2.2866789 2.0776973 2.0586231 2.0027951 1.8794282 1.9888420 2.2673658 1.9657628 1.9216318 2.1343672 1.8657273 1.8851698 3.4945171 1.9774972 2.2204081 3.5723715 3.3589268 3.5248560 3.2222810 3.2590355 3.3853304 2.3339350 3.5890027 1.9546501 3.6108145 3.2969080 3.5463128 3.3414485 3.2589412 3.6377603 3.3295380 3.5129796 3.3263236 2.4567501 3.5307398 3.5418954 3.3170414 3.5694137 3.2613863 3.0604380 3.4732818 3.6597266 3.9833620 2.4345165 2.1003335 3.8638767 2.1360979 3.8947220 2.0641911 2.6837799 3.6237096 3.6002510 3.0695262 3.4143397 2.2144750 2.5640844 3.2272248 3.1187386 1.9818547 4.4845698 2.5467763 2.4958880 2.4886729 2.5198163 2.4149715 2.5944636 2.6524520 2.4569199 2.2933253 2.5856533 2.3439367 2.4814972 2.7528350 2.3295779 2.4018921 2.1950517 2.3917059 2.8423847 2.4356324 2.4671390 2.5862843 2.3440661 2.5175883 2.4110193 2.2838193 2.3001399 2.3358954 2.6527429 2.4072544 2.4634051 2.6447684 2.9217058 2.7319328 2.3667532 2.2442301 2.3793223 2.5606141 2.7528833 2.5768441 2.5873488 2.6991458 2.8055870 2.6408493 2.6461307 2.4036554 2.5505720 2.4829929 2.9768555 2.4994977 2.6103636 2.3425658 2.5718207 2.4181620 2.5155503 2.5830062 2.6566184 2.6936702 3.1770890 2.9650521 3.2675087 3.4629748 3.3356435 3.2209515 3.3738921 3.5118361 3.2653098 3.6403881 3.0028585 3.4867949 3.1473589 3.1190912 2.7904545 3.5661450 3.0697220 3.0703844 3.2686771 3.2411808 3.0085172 3.5062197 2.8797940 3.4722187 2.7751303 3.2446380 3.4381139 3.1058971 3.5377841 3.1641412 3.0571498 3.0519455 3.6899864 3.1114119 2.9887780 2.8334311 3.2319599 3.4026384 3.2849083 3.2411307 3.5685395 3.3490898 2.5936953 3.4436299 2.9259243 3.1318877 3.1733747 3.3782337 3.2179642 3.3078063 3.5284298 3.5150711 3.3149259 3.3941151 2.9172851 3.4045595 3.0990152 3.3394562 3.1719680 4.3850115 3.1270366 3.1848404 3.5062268 3.0005600 3.1055115 3.0797278 3.0239522 3.0354785 3.0746266 3.6109122 3.1799899 2.9514118 3.3257265 3.1275669 2.9730330 3.0964741 3.4240880 3.2444331 3.3919830 3.6168644 2.5428244 2.4195600 2.3734445 2.5908909 2.4543871 2.3007792 2.3603329 2.3004283 2.4369422 2.4285358 2.3633390 2.3684942 2.6729192 2.6672330 2.2560478 2.4892562 2.6659571 2.5490155 2.4468434 2.5283139 2.8002564 2.4310759 2.7500859 2.9297908 2.6697018 2.6463566 2.0489059 2.3396343 3.6877151 2.6762014 2.9006778 2.8219666 2.6564913 3.1720721 2.4446457 2.5099151 3.0222389 2.4609730 2.6881381 2.3442616 2.2753760 2.5559745 2.0868650 3.4281134 4.4368828 3.5627663 2.5620074 3.8050624 3.8902239 3.7898015 2.8619968 3.5203873 3.5612240 4.0534975 3.4041423 3.4745165 4.0202131 4.3286703 3.6431533 1.9432434 2.6106387 3.4567100 3.6040123 4.3486783 3.8877234 3.7810369 3.4081294 2.7578974 4.0817831 3.9288143 3.5105837 3.6530886 3.0862925 3.3092531 3.8428251 3.8992765 4.7714670 2.7575098 3.4705604 4.7662760 4.4805331 4.8625767 5.1762502 3.3665309 4.5597016 2.8074103 2.5871552 2.5976659 2.8961252 2.8631456 2.6351586 2.4997410 2.8419312 2.5026826 2.7836717 3.1344573 3.0893035 3.2150146 2.5866672 3.1779746 2.9073747 2.6171721 3.5494374 2.5113116 3.0737395 2.8796771 2.6237231 2.9892560 3.4861732 3.0814723 2.5738269 2.6874084 2.9141381 2.7904142 2.9851756 3.0909117 3.3508808 2.8205221 2.9759341 2.7035021 3.8057428 2.8433698 2.7714674 3.0768691 2.6694178 3.8303081 3.4073060 3.7538402 2.5542754 3.4446216 3.8258830 3.0194991 3.6432846 4.3426323 2.8893634 2.9119466 3.6804282 6.8313815 4.6400261 3.5483649 3.1982143 2.7298514 2.6954285 2.8008157 2.5428685 2.9297485 2.6747391 2.5504246 2.7458093 2.4110563 2.8276261 2.6498787 3.2522696 3.3413872 2.5622411 3.4086046 2.7765569 3.2922919 3.0704992 2.6073976 3.1216006 3.1342498 2.8967750 2.6745302 2.7171023 2.6215378 2.6485043 3.0067636 2.9377285 2.9780554 2.9991705 2.9746562 2.9975880 3.0978209 2.6663919 2.6860904 3.2901712 2.7869918 4.2306028 3.8234846 3.6925549 3.8236625 3.6389645 3.5544047 3.8331829 2.6394804 3.5890230 3.0577289 2.4611906 7.3726555 4.9474543 4.6392387 2.5060967 2.3565510 3.8575083 2.3503298 2.3639002 2.2807419 2.4624168 2.2977588 2.4646534 2.4208301 2.4140196 2.3603848 2.2888026 2.3611353 2.2986097 2.3681010 2.2851146 2.4171547 2.2671046 2.2658987 3.3572901 2.2164807 2.3795726 2.2845405 2.4615753 2.4545370 2.4825198 2.1639584 3.5107772 3.5107772 3.4437094 3.4437094 3.4292750 3.4099312 3.5471312 3.3345179 3.3012716 3.3815547 3.0203032 2.9578263 2.9578263 3.0935537 3.1061679 3.0585174 3.5896284 3.2474931 3.2474931 3.0420980 3.0420980 3.4464775 3.4666157 4.5966098 4.5966098 3.4083209 3.0757372 3.2163849 3.2163849 4.0874271 4.0874271 3.8877932 3.8877932 3.6901587 3.5912418 2.8522945 2.2558381 2.1006503 2.4502522 2.5819255 2.8257282 
ANDGOD001646_KOG0286                                                                                                                                   2.8930445 2.9711216 2.6592600 2.7002792 2.6152054 2.4685369 2.8165594 2.8190511 2.6518229 2.6747274 2.2001200 2.6926655 2.5520282 2.9973842 2.7092167 2.9395209 2.2355179 2.2111870 1.5765090 2.9297645 1.9478029 2.4545874 3.1937439 2.0295861 2.6782507 2.6562228 3.1061814 2.0097032 2.7045825 2.4949530 2.0746353 2.0302632 2.3620180 2.2036419 2.1831260 2.4315447 3.0218355 2.2324800 2.6974037 2.4949484 2.7664055 2.5015489 2.1958919 2.5902978 2.4557558 2.2085800 2.0148643 1.8787065 2.0024105 1.9802625 1.8562418 1.7140699 2.5521366 2.7086918 2.3110505 2.2127090 2.7735475 2.1555908 2.9119947 2.2948599 1.9445153 2.3977278 3.4031092 2.1922417 2.3930620 2.1341347 2.4797421 2.5344904 2.8308484 2.1888175 2.5999741 2.6231304 2.6689826 2.9277648 2.1409103 2.6847981 2.2458091 2.7141518 2.5408682 2.1034189 2.4438287 2.0896795 2.2551264 2.6729360 2.6077724 2.1015319 2.2132890 2.2676160 2.2238859 2.8989980 2.3280173 2.2313068 2.1499256 2.1183227 2.1742851 1.9778710 2.2247544 2.2380135 2.2747752 2.2821949 2.3140199 2.6920861 2.4432785 2.1656708 2.0463600 2.2133727 2.1781440 2.2307121 2.2925770 2.1354143 2.2846243 2.3328641 2.3157849 2.1283271 2.0215848 1.9677127 2.2396597 2.2165604 2.2572291 2.1581980 2.0997151 2.2867262 2.4393042 2.3773164 2.1508403 2.3256865 2.3914099 2.3176741 2.6645822 2.2621549 2.5175831 2.5769181 2.8923529 2.6040918 2.4502905 2.2561364 2.6205722 2.4798151 2.2469696 2.3781616 2.2906098 2.0478074 2.0148865 2.5683466 2.6045344 2.2517804 2.1739619 1.8511363 2.0004673 2.0921372 2.1769189 2.5025691 2.1332427 1.9543507 2.9227553 2.0161051 2.4819863 2.0564398 2.0573438 1.8738222 2.1060157 2.1141728 2.1723443 2.5025820 2.2952572 2.1349674 2.2438168 2.0166663 2.0240689 2.1726322 2.1945875 2.3247814 1.9149802 2.2753447 2.1983551 2.1131738 2.3741572 2.1334656 2.1935116 2.7569112 2.5607729 2.2391614 2.3772971 2.4037048 2.2581748 2.5614416 2.2657796 2.4283070 2.0076220 2.6886239 2.2016569 2.0590430 2.3700686 2.5152463 2.2575175 2.3154203 2.4164361 2.3713805 2.4417230 2.3779415 2.3403699 2.4057458 2.2581474 2.5708515 2.5635781 2.5532244 2.3129229 2.4365414 2.4408186 2.4610630 2.4735569 2.5015019 2.5339732 2.6862018 2.2320394 2.3628635 2.4259557 2.6197515 2.5668882 2.7306851 2.2541849 2.3219116 2.7420124 2.5524789 2.3707906 2.3029208 2.6022402 2.8744082 2.5837205 2.5061639 2.0791824 2.4179084 2.1591211 3.1941473 2.2434839 2.1943854 2.4183698 2.3847676 2.6228085 2.2892540 2.2383318 2.4369839 2.2620713 2.8060450 2.8169381 2.4415152 2.5804392 2.5743895 2.6596929 2.4613006 2.4417996 2.0747657 2.4930176 2.2179584 2.6334862 2.3370373 2.1569031 2.5687944 2.8248912 2.5464141 2.1830404 2.5047178 2.7898430 2.4768309 3.0775262 2.7758266 2.2706626 2.3403399 2.3399853 2.3133112 2.0970471 2.5080824 2.3674898 2.3916319 2.5744666 2.3429561 2.4339256 2.3142016 2.0174012 2.1981743 2.3262082 2.2347370 2.4845503 2.3464269 2.4143086 2.3443970 2.3973240 2.5702391 2.0957373 2.5275819 2.4931327 2.4594948 2.4687984 2.1769631 2.2730114 2.4668504 2.0549041 2.6577034 2.5240336 2.3562442 2.6701410 2.3560997 2.2810503 3.2978047 2.4051670 4.9029782 2.6626005 3.1281996 2.5128981 2.7926889 2.6213733 4.6074594 3.0332106 2.7950543 3.1658070 2.9713315 3.9075449 4.4614908 2.5880810 4.8766326 5.1943331 4.4418590 4.5735252 4.0300422 5.0420070 3.6327626 4.3949510 1.8420943 3.8343317 4.6365665 3.0368246 4.7209458 4.0685873 4.0067602 4.0791935 3.1242257 4.0404568 3.9468523 4.6735945 4.3857925 4.3306458 2.9212059 4.8969420 4.3344084 4.5877563 3.7697690 3.5538953 4.3511121 4.2533842 3.6190107 4.0429038 3.7264614 4.6547977 2.9702517 4.7077385 3.3926811 4.7044264 4.0336691 4.4998642 0.7802175 1.0477334 0.7472764 0.8611394 0.7830749 0.6936098 0.8596442 0.7719642 0.8366601 0.8035087 0.7332684 0.8100651 1.0019574 0.8267533 0.8410786 0.7825680 0.8258862 0.7925119 0.9253961 0.8841261 0.9107089 0.7889884 0.8433529 0.8348650 0.8612056 0.9242592 0.9274723 0.9544293 0.9583765 1.0180797 0.9881306 1.0359298 0.9253173 0.8589252 1.0048333 0.0000000 1.9555619 1.0719347 1.0427018 0.9509718 1.1093969 1.0869879 1.0972512 1.0576925 1.1084239 1.0282450 1.2900225 1.0424583 1.0652137 0.6535297 1.3084270 1.6530656 0.9484702 1.6621102 1.7908281 1.7328308 1.6917025 1.8551080 1.8412143 1.7749533 2.0027656 2.3948023 2.1433691 1.9471949 2.1078794 1.9635548 1.8867056 1.5461889 1.9993882 1.5795205 0.9180884 2.1046703 1.6554723 2.2163145 2.0098254 1.9349029 1.7541925 2.3017996 1.6569595 2.3462790 2.5593355 2.4514835 2.1440314 2.1456315 2.2323604 2.5314894 2.1568650 2.4632533 2.2982136 2.3725174 2.0991480 2.3769903 2.4302056 2.1368840 2.1959232 2.0667062 2.3923544 2.2406906 2.4414639 2.2368938 2.1881790 2.4036480 2.2607330 2.3818348 2.2219784 2.4164790 2.4590757 2.2916179 2.4930142 2.4586669 2.7113173 2.1133488 2.4092204 2.3655071 2.6684687 2.1763836 2.2575624 2.2096035 2.0826335 2.9190941 2.2485155 2.3908691 2.6999008 1.8407768 1.9388822 2.3614228 2.9843487 1.8495795 2.3350368 1.9387715 2.1946491 2.1730448 2.1754211 2.3830702 1.8580335 3.2285009 2.2072308 2.2113308 1.8150587 2.3080279 2.4641075 1.7846763 2.3048618 2.0351570 2.4385681 1.9236047 1.6841428 2.2121782 3.0918194 1.8407124 2.2436474 2.3202488 2.4635774 2.1926967 2.2243618 2.6197305 2.8198733 2.3705664 2.3608784 2.7437920 2.7197985 2.6707875 2.6873467 2.3766619 2.5636914 2.8632980 2.7156008 2.6611911 2.5121469 2.3761975 2.8316396 2.5121469 2.9088500 3.1369179 3.0567584 3.0882446 3.0799930 2.8153948 2.6108978 3.0376023 3.0838425 3.1670761 3.1687811 2.7993215 2.8418319 3.1519357 2.9383568 2.9460014 2.9750084 2.7721651 3.0381549 2.9905517 2.8208263 3.1504191 3.2370122 2.9177373 2.7055310 3.1027381 2.8204228 3.0257932 3.1952592 3.0497589 2.7156271 2.9273819 3.0884719 2.8693059 2.9899977 2.8497478 3.0625157 3.0282865 3.8068364 3.8051634 2.7613515 3.3718134 2.8599746 4.4960813 3.7843971 3.3770074 2.9628299 4.8185568 2.5226120 2.3534112 2.0792472 2.0251290 1.9863920 2.3870179 1.9101905 2.0156164 2.7428797 2.5028775 2.1345216 2.1084506 2.4092500 1.9232969 1.9392226 2.3650987 2.1233583 2.2884541 2.4773090 2.3627809 2.2973276 2.3111356 2.0480888 2.5727066 2.5050358 2.1314007 2.4871402 2.2951203 2.5173127 2.1947386 2.3177452 2.7042054 2.4388863 2.6951921 2.2981896 2.7421788 1.9835233 2.0682659 2.5201379 2.1618509 1.8647116 2.0198549 2.0746254 2.0989443 2.0940677 1.9611144 1.9658147 2.2789123 2.3768441 2.0428563 2.3864897 2.1269334 2.5804943 2.3898225 2.6870863 2.2130264 2.1499940 2.2404704 2.4189722 2.1925065 2.1332069 1.9533002 2.0463232 2.2153952 1.9648726 2.3670079 2.4093144 1.8525731 2.2577248 1.9274749 2.0778055 2.4285245 2.5047607 1.9377026 2.4903367 2.1624132 1.9442111 2.2404335 2.0538146 2.1838452 2.1404683 2.3233564 2.0047713 2.3718257 2.0491429 2.4452865 2.4810342 2.5556725 2.9552054 2.2928315 2.0930434 2.5086566 2.4300621 2.5107819 2.2890018 2.3433789 2.2162650 2.1940263 2.4348185 2.4010853 2.1832509 2.4054724 2.3739470 2.3459078 2.2256590 1.9941647 2.1998614 2.2648592 1.9928569 2.4125306 2.3690340 2.2559891 2.4246366 2.3327674 2.5629362 2.4089873 2.3869949 2.6029478 2.5688812 2.3911072 2.2668321 2.1746414 2.5479446 2.6943676 2.2176516 2.7923469 2.7228525 2.3586712 2.6343546 2.3390304 2.6911765 2.2532208 2.6293799 2.4806729 1.8735396 2.0298127 2.1410581 2.1202067 2.1104806 2.1214151 2.0211742 1.7538575 1.8901692 2.2394268 2.0300630 2.1329658 2.0914617 2.1931042 2.2308478 1.9309206 2.0331248 2.3092910 2.2539110 2.3688228 2.2364906 2.3732987 2.1458819 2.4528429 1.8025522 2.1009624 2.5059684 2.2910657 2.3954303 1.8637830 2.4951183 2.3196524 2.4064815 2.0974149 1.8828875 2.0664992 2.2946276 2.3323312 2.2825884 2.3767334 2.1435938 2.1322666 2.2546518 2.1391586 2.2962580 2.1795693 2.4190250 2.6344449 2.2886810 2.2722190 2.2989003 2.6418886 2.2371070 2.7566534 2.1284394 1.9782524 2.1024815 2.6681074 2.3384986 2.0340501 2.7685406 3.4893125 3.5140842 3.0497046 3.6578858 3.8583679 2.5901982 3.0795017 3.2465264 2.6540936 3.2638168 4.6367724 4.0476787 2.1687300 2.3108535 1.9357752 2.1702093 2.2250147 2.0481253 2.2709790 2.0027162 2.1633407 2.2856289 2.0399506 2.2599104 2.3202705 1.9318781 2.2666281 2.1157839 2.2217569 2.4241639 2.3735543 2.1859260 2.1830495 1.9675175 2.3296342 2.2515375 2.3122246 2.4292387 2.4157184 2.3035667 2.1922603 2.3969147 2.3383702 2.5856333 2.1659757 2.1900396 2.3981420 2.3906666 2.3768717 2.4144019 2.4996074 2.2955778 2.2366493 2.6492482 2.5342369 2.1315656 2.2977908 2.3654237 2.6444329 2.4115562 5.5960150 2.3910473 2.0949803 2.4861044 2.4127696 5.3260627 1.8753019 2.2598838 2.1033998 2.4361162 2.5812883 4.3806388 2.2791695 2.8978214 2.1331893 2.2918156 2.7642546 2.2694205 2.0767653 2.2749607 2.8939944 2.4827411 1.8858578 2.5355589 2.3130789 2.5214514 2.0594307 2.9056529 2.0387670 3.1332317 3.0235997 2.6285650 2.7703155 2.8751867 2.5486328 2.7686055 2.3406458 2.5754207 2.3377413 3.5715736 2.0763726 2.6806899 1.8660442 1.5931479 2.5104226 2.4776684 2.4454796 2.8467535 2.6254535 2.0952685 2.4896059 2.3128748 2.6948598 2.6073355 2.4760862 2.2496734 2.6420779 2.6957651 2.7851293 2.4215394 2.8290627 2.8093264 2.8708957 2.6654807 2.6694804 2.7458910 2.4217779 2.5758059 2.7960144 2.8723000 2.3216988 3.1552338 2.5214071 2.2262893 2.7902417 2.6767740 2.5118539 2.5698150 2.5709647 2.6642521 2.7188424 2.7279581 2.9328907 3.1530589 3.2671683 2.6911167 2.7246926 2.9449278 2.7101492 2.5528597 3.5107162 2.1999540 2.3140130 2.2139013 2.5215592 2.6916799 2.8337184 2.6088631 2.3266190 2.8773126 2.7213901 2.4397157 2.0794874 2.5653322 2.5542081 2.0392917 2.4337049 2.2057881 2.4547030 2.6301743 2.5227440 2.2587517 2.4615986 2.8391665 2.6188541 1.5073370 2.4633767 2.6252379 2.4594187 2.9265801 2.4427490 2.6670326 1.7982634 2.9176330 1.7465835 2.7964425 2.6936173 2.8205402 2.5302415 2.6094406 3.1757598 2.6696520 2.6032198 2.9145622 2.7527061 2.6581536 2.7695539 2.5295980 2.5798853 3.1602846 2.7191846 2.5372748 2.6565440 2.7977244 2.8767870 3.0961742 2.8410922 2.6359074 2.3913882 2.6009884 2.9402021 2.6910554 2.8596999 2.6757471 2.7844344 2.5771804 2.6969374 3.0033107 2.6048250 2.8288791 2.6416706 2.9024034 2.6240596 2.8936918 2.6433350 2.6664319 3.1625860 2.5633986 3.4358507 2.9807462 2.6066087 1.7414722 2.1303469 3.1997224 2.7062104 2.2640751 2.9647749 2.2810793 2.2464399 2.2567972 1.9903425 2.2250143 1.8715602 2.3584725 1.8099445 2.3414185 1.9843992 3.0216669 2.0807973 2.5337426 2.1566308 3.1679981 2.1636039 2.1984011 2.2450678 1.8182906 1.8021034 2.5680831 1.9205242 2.5691873 2.6221547 2.3601195 2.4875207 1.9722834 2.2381369 3.0951912 2.5340168 1.9984927 2.1481664 2.2723357 2.4357910 2.0049176 2.7447695 3.8131633 2.6545824 1.8513531 2.2897430 2.3939345 2.7415531 2.4147494 1.9789209 2.0954946 1.9628379 2.0178856 2.2059065 1.9285074 2.0386626 1.9264061 2.1821473 2.0727062 1.9551049 2.1159217 1.9826028 2.1213365 2.1722139 2.0687939 1.8558808 2.1185628 2.0073584 2.1063336 2.1838995 2.0011660 1.8275500 2.0501744 1.9603621 1.9781025 2.3291640 2.0508635 2.3393335 2.1599765 2.2220045 2.1174889 2.0978363 1.9962851 1.9547168 2.2186583 2.1867179 2.0440741 2.4887531 2.1025963 2.3438223 1.8619185 1.9168899 1.9579910 2.2760678 2.0768927 1.9892590 1.8071611 1.8085766 2.0521640 1.8871038 1.8488780 1.8887393 1.8734151 2.0723960 1.8902266 2.0236101 2.0923247 1.9386552 2.0312327 1.9426045 2.1727180 1.8599809 2.1548814 1.9548335 1.7141619 2.1714077 2.0966116 2.4518652 2.1482880 2.0689531 2.2837197 2.4162857 2.4913459 1.9697308 2.5535786 2.1719039 2.3091588 2.3552041 2.4161610 2.3333584 2.2962823 2.4342704 2.3015265 2.1509223 2.0231688 1.9926477 2.2203270 2.4921699 2.3334672 1.9898672 2.2381018 2.4453694 2.1952667 2.0295285 1.9413573 1.7149114 2.9264535 4.4324641 2.4932422 2.0753504 2.0581342 2.3278754 1.9513835 1.7692658 2.6556368 2.3735706 2.0355032 2.3784536 2.4580325 2.4805543 2.8247243 1.9022648 2.7614198 2.6695661 2.5249098 2.2864317 2.8564991 4.2804108 2.7952818 2.4592959 2.5103781 1.9081973 2.0355823 2.6237199 2.5401606 3.1188901 2.2224639 1.9376068 1.9340388 2.3531133 2.7014204 2.4759861 1.9694371 3.3110907 1.9582672 2.0671400 2.6767706 2.5505361 2.1307483 4.6585702 5.6269279 8.9999984 3.6077249 2.0274925 7.1135963 6.2218530 7.0386352 2.9727327 2.3876170 5.3810060 2.8334873 4.3328191 4.8127593 5.0484737 5.3512795 2.4376872 7.2961520 6.8950249 3.8785241 3.1199455 5.2014385 5.4770133 8.9999986 2.8700893 2.8203368 4.1616515 5.0472061 4.4139358 3.5292143 5.0352094 4.5741549 2.3030030 2.5622981 2.4937058 2.7165944 2.4461851 2.7175242 2.4230076 2.6868354 2.0616741 2.1876044 2.2045992 2.8663163 2.5442104 2.7916435 2.3138137 2.3227157 2.6228692 2.7490644 2.3673586 2.2362555 2.4106006 2.9305980 2.6090048 2.4196455 2.4645469 2.4293249 2.6828134 2.3789045 2.4063928 2.5979557 2.3902775 2.5740709 2.5300508 2.4858512 2.3250664 2.4656263 2.3170992 4.7026416 2.7018431 2.2151466 2.7412354 2.5673754 2.7955244 2.7898244 2.6970953 2.5697324 2.5617422 2.6312784 3.0872563 2.6283327 2.6426749 4.1532706 3.0274345 2.9677026 4.1744258 4.2153252 4.3034265 4.2767011 4.0699203 4.0774919 4.2608280 4.1352537 5.3340496 4.0188998 4.8250838 4.8301246 4.7432562 4.5391444 4.9890722 4.5616879 4.3220367 4.4159452 4.9158421 4.4167387 4.4442845 6.4046651 2.7795787 2.9451752 2.7765267 2.7529673 3.0480329 3.0488736 2.7731451 3.1776522 3.4290709 3.2484688 2.6690042 3.1496157 2.6604823 2.8378657 2.5975498 2.6176649 2.7034716 2.9225705 2.5570086 3.3887653 3.5265273 2.6365735 3.3547950 3.0115915 2.8684824 2.5995548 3.7413702 2.7578260 3.0314881 2.8242124 2.9229823 3.0440109 3.0786988 3.1264829 2.9453476 2.7277511 3.3303159 2.6919683 2.9216304 3.4725010 2.9331781 3.3062709 3.0593484 3.3553652 2.8079102 2.6182806 3.0710354 3.5530877 3.3191542 2.7984153 2.7873466 2.5913608 3.2971643 3.7579642 3.1786050 2.8953276 2.9994700 2.3966077 2.4440494 2.7140748 3.1733918 2.6525558 4.0860300 2.9660101 2.3744002 3.7561973 3.0322277 2.3922894 2.8597842 3.3498440 3.8089216 2.1683119 3.0379225 3.3204094 2.5935210 2.8877853 2.4755997 2.1455250 3.3720805 2.4568652 4.5954837 3.0608076 3.2612470 3.0882065 3.2187147 3.0595964 3.3112656 2.6844274 2.9371927 2.7413794 2.5423267 2.6508786 2.2597923 2.5047099 2.2767161 2.3707351 2.6445198 2.3537316 2.5406361 2.3362643 2.3538746 2.9894260 2.6789821 2.8546102 2.7471867 2.5714156 2.2928228 2.7239921 2.4336084 3.0492152 2.5761066 2.5600275 2.6383725 2.7317914 2.9365931 2.7444681 2.7146771 2.4510032 2.9536611 2.8529435 2.3085870 2.8373649 2.9365138 3.0208702 2.2638414 2.5023734 3.0945560 2.8359804 2.2733673 2.7448523 2.5126894 2.8193476 2.8889463 3.3157545 3.1747040 4.0465684 2.7226665 2.4460168 2.5288756 2.4152108 2.4603248 2.3407199 4.0603091 2.6294241 3.0372286 3.0582175 4.2456232 2.9098620 2.4355041 2.7415342 4.4175022 3.0576478 2.3534202 4.0346374 4.6580227 3.0876444 4.7109391 4.2680714 3.0721917 4.3574990 3.1224493 3.2004282 3.3474123 3.8535155 3.3915156 4.7069590 2.0684182 3.7890254 2.7909971 2.4560619 5.1006573 4.1609374 4.6960587 4.7320227 3.0353472 3.1073247 2.7454703 2.7211499 2.7570572 2.6491344 3.4627043 2.7403355 2.8009437 3.3207364 2.7600304 2.9139081 3.2221172 3.1081901 2.8313540 2.9606128 2.8571870 2.9251406 2.8298846 2.9000155 2.9788598 2.7336358 3.0927259 2.7404608 2.8493824 3.0561813 2.6805462 3.5380271 2.6575402 2.8895893 3.1725300 3.4098416 2.6257270 2.6790708 3.1370369 3.6063246 2.6423590 3.0825506 2.7660981 3.3476897 3.0229467 3.3617722 3.6704503 3.2032999 2.6402786 3.0555641 3.4689574 3.4031793 3.0734836 2.7418177 2.9882180 2.9152703 2.0908009 1.9080732 2.0608633 2.1594433 3.6062099 2.3084782 3.7479861 2.7091020 2.0919882 2.0630452 2.8399315 3.2104578 2.1587960 2.6311800 2.3183077 3.4193635 3.2128658 3.1308196 2.4617665 3.2103001 2.2045700 2.6120907 3.4702769 2.7494083 3.4308024 1.8977932 3.2490609 4.1621330 2.6755460 2.4488633 2.6308267 2.4991317 2.3134538 2.6199975 2.3979385 2.7366773 2.5483056 2.5141603 2.9919047 2.8537594 2.4564679 2.5560291 2.9054403 2.7384625 2.6123566 2.3980416 2.3147102 2.9639496 2.4282852 3.0192518 2.6663429 3.0025422 2.9457388 2.9876174 2.5191226 2.8599611 2.8773309 2.9692427 2.4240502 2.4696412 2.6570186 2.8382211 2.8053333 3.0032353 2.7735135 2.5440236 2.4540752 2.8012964 3.0453372 2.1167442 2.6665844 2.5444520 2.9750150 2.4440878 2.7253280 2.8434355 2.4422184 2.5126207 3.3132447 3.6689347 1.9797785 3.9693826 2.1741034 2.8779142 2.5641793 3.2323046 3.4468067 3.1734445 2.5870571 2.7489419 2.7941401 2.7491425 2.7769348 2.9458539 3.0127037 2.8991871 2.7966369 2.9260636 2.8775897 2.8244727 2.9792472 3.0240613 2.5884958 2.7023041 3.0724294 2.8331524 2.8946550 2.9032214 2.8762103 2.9493354 3.0334594 2.8171606 2.7584264 2.9545545 2.9679244 2.9903662 2.6846927 2.8459150 2.9396258 2.8068117 2.8265629 2.8569709 3.0145526 3.3790601 2.8885625 3.1131336 2.8965529 2.6752417 2.9979056 2.8556686 3.1591240 3.0150571 2.7401893 2.6200865 2.7302197 2.8504400 2.5470326 2.9506203 2.8772899 3.3146215 2.7698187 3.3085050 3.0548945 3.0619629 3.3426575 3.1025748 3.2305906 3.6625029 2.9530175 3.1207220 3.4503901 3.1707184 2.8647420 3.4552949 3.2030831 3.3611191 3.1198212 3.3664733 3.4968206 3.2232313 3.1716009 3.3503562 2.9588921 3.7217713 3.2378171 3.1998135 3.1828365 3.3546325 3.2066714 3.1363273 2.9037181 3.7546808 2.9707950 3.3740383 2.7493590 3.1039534 3.1457964 3.2525247 2.4493564 2.6568383 2.4979916 2.5092712 2.4945731 2.5880811 2.3965240 2.4481342 2.5916694 2.9367936 2.5241320 2.6199803 2.7811769 2.2230292 2.5599118 2.7131114 2.6307870 2.3886968 2.7681768 2.5580686 2.8337984 2.4224851 3.0248591 2.7825687 2.3284098 2.7120471 2.6248970 2.8178908 3.0694373 2.8785850 3.1166824 2.3169780 2.9878533 3.2064703 3.0389641 2.9289132 2.8400602 4.1527981 2.2871361 3.4770550 3.0093529 3.7196635 2.8132054 2.9361489 2.6281964 2.8791702 3.7429634 2.5300982 2.7264598 3.3724567 3.8859563 2.8674760 3.1557055 3.3380341 3.2251042 3.3722906 2.7495717 2.4918046 3.6169602 2.9074384 3.4831350 2.4239644 3.2765668 3.2665739 2.4010535 3.7943518 2.2365904 2.9173607 3.1040037 2.8266913 2.8360908 3.3593839 2.6633086 2.3927706 3.5185515 2.9236446 3.5344146 2.8876235 3.1607648 5.4120488 3.5197272 2.5146121 3.3223095 4.2552756 2.7632526 3.6634969 2.4964022 3.0976275 3.8095364 3.8358094 3.9502918 4.6827136 3.6837305 3.2368370 2.1070522 2.1925282 2.0701779 2.5390559 2.0870209 1.8559484 2.1189214 2.3004327 2.0137383 2.1832905 2.4253682 2.0921990 1.9294363 2.2428411 1.8797393 2.1557977 2.0699369 2.4343916 2.3803226 2.1813329 2.2241925 2.2353704 2.0416307 2.5760181 2.1136127 2.1827975 2.5239668 2.0940483 2.5172708 2.1818272 2.1541463 2.5524199 2.6161738 2.3281067 2.4457567 2.4153021 1.8707825 2.2330066 4.1588428 2.5569144 2.6915410 4.1178601 4.1383696 3.9918642 3.6943505 3.8892271 3.5964518 2.8289931 4.1516267 1.8087720 3.7880597 4.0677101 3.7813853 3.8018140 3.5591363 3.8198153 3.8950105 3.8704206 3.7550284 3.0138911 4.3377761 3.8468925 3.7882145 3.9982194 3.3971709 3.5917359 3.4112513 3.8057849 4.0834508 2.8758754 2.2666082 4.0613757 2.1773725 4.3265927 2.3557939 3.0010104 4.3436094 3.9086428 3.9338066 3.7898658 2.2603212 2.9516246 3.3896184 3.3290117 2.4329215 4.4759612 2.6271186 2.5122245 2.7247545 2.8755307 2.7866063 2.5360224 2.9703089 2.7193901 2.6882667 2.5041165 2.5273222 2.2510783 2.6190617 2.6354524 2.4637868 2.4154923 2.6063751 2.8498502 2.6556374 2.7294231 2.8753845 2.4508920 2.5592312 2.5830016 2.6286868 2.4898114 2.7007194 2.8135352 2.7398100 2.5999474 2.8142806 2.8863360 2.5907153 2.3988588 2.1017266 2.5648965 2.7318505 2.9808613 2.5193248 2.6920022 2.6324408 2.7426526 2.4038914 2.5871785 2.7004080 2.7463277 2.8701834 3.1001462 2.4570076 2.9109138 2.4998019 2.4489379 2.5240617 2.3749338 2.4562288 4.1831180 3.0420634 4.1054157 3.4208110 3.9676021 4.2313921 3.8003875 3.6577533 3.9031023 4.1934532 3.9409240 4.4091901 3.8107088 4.2320609 4.0221786 3.8512609 3.2689258 4.3248152 3.9161205 4.0489623 4.1520781 3.9571772 3.5589816 4.4811677 3.4614233 4.3949179 3.5688606 4.1379439 4.2222879 3.5694005 3.6988254 4.3354302 3.5546140 3.2265451 4.1474241 3.5916246 3.5877859 3.6487818 3.9996527 4.0406496 3.9147302 3.7567350 3.9587099 4.2941687 3.1831442 3.9876202 3.8103458 3.1661796 3.2860830 4.0126567 3.4547005 3.4728171 3.6029307 3.9558020 3.4116998 3.3454326 3.2495453 4.2130575 3.6070953 3.6192624 3.5371339 4.8534524 3.7159844 3.2902404 3.7968143 3.0120033 3.3366053 3.7442598 2.9242061 3.0577498 3.3128419 3.5191990 3.3022892 3.5341380 3.5913500 3.6755763 3.0643597 3.3622120 4.0253547 3.3297412 3.6230429 3.5797620 2.6541459 2.4654451 2.4116772 2.5151992 2.5520575 2.3725430 2.4963826 2.7853122 2.4276831 2.5764742 2.6450048 2.4277426 2.7575048 2.5193555 2.2591957 2.7812166 2.7154816 2.6044684 2.6596585 2.3287680 3.0501419 2.7270723 3.0770572 3.2638318 3.0728281 2.9328212 2.3048086 2.9672184 3.7517252 3.1934491 3.4189901 3.1240435 2.6982391 3.9116649 2.8298627 2.3817529 2.9714272 2.9607943 2.6577899 2.4022660 2.4350272 2.8722925 2.2751353 3.8932189 4.0339448 3.6076312 3.2264601 4.2161354 3.8138942 4.0108751 3.4562292 3.2699221 3.8025105 4.5187548 4.0578206 4.1373108 4.1583432 4.3342221 3.9033695 2.0664459 2.5043105 3.9307003 3.8651796 4.7015802 4.0207801 4.4218040 3.7518950 3.8163913 4.6802532 4.5074497 3.1852915 4.0988550 2.6464344 2.8116110 4.4335585 4.2117446 5.0495150 3.9567717 4.0240261 4.6204040 3.9667286 4.6741223 6.0525817 2.9488673 5.3894069 3.1449173 2.9636150 2.8137489 2.8890694 3.1316083 2.8952263 2.7458473 2.8798176 2.7869946 2.6898309 3.2031435 3.4227737 3.3659287 2.9014310 3.1394735 3.2655027 3.4814612 3.4336303 2.7968653 2.9719668 2.9908123 2.9493954 3.1896758 2.9288889 3.3070748 3.2230992 2.9496219 3.0212952 3.3166818 3.0259107 3.3006113 3.8948555 2.8138710 3.0281251 3.2137359 4.2889668 3.1672873 3.1627404 3.2484503 3.4626422 3.8788580 3.2318467 3.4480465 2.7382033 3.5255625 4.7415880 4.1495882 3.5881355 4.1124488 2.8181061 3.1125757 3.3891857 9.0000000 6.8860521 3.8633291 3.5738512 2.7773646 2.8318791 2.8150378 2.8514021 2.8562876 2.6589343 2.9879336 2.7824568 2.4863531 3.0970059 2.6970185 3.0981375 3.4272470 2.6504309 3.0069530 2.4900361 3.3227307 3.4400272 2.5314860 2.8703025 2.9283582 3.0456587 2.8707335 2.7698910 2.9092002 2.8887073 3.0734536 2.9851874 3.3208279 2.8754104 3.2342695 2.8482341 3.2115600 2.8635742 3.0011570 3.2550701 2.9194824 3.8092296 4.2518845 4.5061723 4.2997144 3.5439482 3.5197283 3.9008498 2.8363475 3.4451329 3.2464319 3.4917772 5.1860330 4.8346618 3.7738877 2.4038313 2.2378880 3.4258105 2.3067640 2.3207584 2.2004819 2.3920080 2.1897294 2.4148242 2.3351440 2.2042789 2.3729938 2.1813945 2.3140199 2.1838469 2.3045877 2.3226721 2.3335043 2.3230481 2.1455736 2.8406003 2.2172963 2.3580383 2.1806677 2.3596622 2.4480682 2.4346029 2.2551118 4.5386449 4.5386449 4.5264228 4.5264228 4.4437949 4.3775650 4.4827599 4.3175905 4.3835152 4.2452453 3.7090503 4.2063743 4.2063743 3.7718349 3.7365301 4.3696564 4.4646583 3.9710605 3.9710605 3.4874898 3.4874898 4.2638313 3.8762813 6.1261818 6.1261818 4.6994280 3.8427032 4.3106117 4.3106117 4.7743525 4.7743525 4.0964377 4.0964377 4.4597067 3.5205963 4.6743247 2.5700549 2.0535832 2.8096631 3.3322854 2.9968545 
HOMSAP032193_KOG0286                                                                                                                                   2.6120163 2.7467610 2.9427151 2.3714420 2.1664536 2.4167067 2.9540690 2.3350632 2.9186188 2.3891625 1.8158930 2.5623973 2.4754294 2.9367833 2.3861669 2.4610964 2.3250915 2.2660330 1.8422726 2.5835694 2.0538289 2.6367632 2.8295013 2.1194705 2.4252596 2.6879144 3.0861147 2.4101482 2.9565857 2.9191902 2.3109616 2.6040748 2.4051654 2.2033284 2.7900479 2.6092989 3.1473361 2.1407436 2.5275640 2.5761644 2.5164234 2.7107869 2.5638544 2.8139917 2.4061025 2.1979497 2.0261489 1.8958946 2.2033390 2.3320957 2.2785519 1.9614174 2.6750329 2.4979068 2.5773043 2.4387293 2.5364795 2.5367398 2.6097914 2.2443802 2.1640099 2.2981172 2.8843788 2.2275858 2.3632785 2.4890615 2.2750556 3.0264209 2.3607766 2.3668335 2.5743709 2.4678428 2.5404061 2.5860050 2.3592547 2.5215132 2.6210503 2.6246246 2.8203383 2.2878169 2.5164245 1.9229691 2.5922958 2.7267194 2.5884972 1.9338655 1.9107883 2.4431636 2.0704662 2.9442923 2.5638735 2.4460803 2.3966389 2.3909991 2.5483313 2.3673158 2.4907544 2.3220779 2.4091893 2.4819724 2.7133657 2.5299061 2.5266508 2.3575155 2.5120952 2.3999457 2.1979953 2.4059030 2.4529400 2.1823389 2.3304786 2.4613769 2.5662088 2.2732683 2.3811177 2.2842122 2.3977802 2.3051831 2.3384513 2.3953238 2.2642090 2.6208660 2.5152465 2.4072917 2.4505131 2.1905631 2.5629408 2.2284042 2.4862642 2.3265020 2.7655602 2.7941600 2.9927050 2.8745438 2.8707461 2.3876607 2.1735274 2.1091007 2.1053185 2.4141300 2.0386461 2.1198697 2.1870822 2.5431327 2.2131757 2.3556262 2.0769209 2.1909971 2.0885537 2.1369801 2.1166970 2.3058276 2.1839001 2.2763125 2.8624197 2.2288710 2.0905410 2.1299681 2.2248787 2.1763410 2.1336022 2.0435550 2.1642646 2.1982305 2.9088396 2.0469694 2.3909465 2.0744561 2.3785145 2.3783505 2.2887481 2.1276810 1.9831775 2.2668791 2.3215662 2.4847508 2.1808689 2.5296063 2.5056350 2.8910255 2.5654523 2.4156016 2.4610726 2.5367991 2.6566453 2.3990855 2.5999645 2.4839282 2.6743281 2.7884133 2.6357187 2.3056675 2.7120513 2.6685825 2.4128004 2.5646484 2.4650045 2.4911711 2.5572482 2.7178479 2.5914500 2.6649228 2.4518310 2.7361067 2.6812696 2.9388692 2.4133556 2.7721755 2.4213860 2.9489357 2.6463549 2.4941697 2.8599765 2.8229462 2.3175974 2.3866489 2.5489415 2.6090650 2.4662766 2.6605551 2.3717794 2.5166529 2.7778371 2.8020510 2.7677402 2.6411364 2.7818989 2.9172237 2.6217951 2.9222984 2.7398969 2.9110352 2.4500764 3.1196636 2.7960998 2.7100959 2.4673354 2.9569167 2.6372194 2.5576800 2.8416881 3.0767136 2.2992417 2.8534327 2.6265535 2.8060448 2.9160767 2.8109439 2.7418085 2.4909639 2.9908567 2.9766255 2.7260543 2.5746049 2.5373016 2.9172928 2.3070159 2.5824092 2.9675963 2.6813921 2.5246383 2.7252265 2.8953803 2.9760228 2.7898787 2.5113088 2.4545822 2.3744513 2.6766853 2.3932955 2.1970198 2.5793473 2.3761401 2.7148291 2.2429656 2.5651947 2.5184172 2.6133635 2.3186093 2.2320630 2.2425841 2.3836347 2.4523770 2.2464918 2.3995690 2.3315096 2.4964270 2.5130071 2.4188693 1.9607039 2.3583762 2.5767026 2.6655640 2.6619610 2.5003446 2.2658856 2.2959115 2.5477715 2.6940817 2.6722717 2.4672001 2.5647515 3.0251137 2.6120057 2.5113062 4.5040746 3.0824747 2.7787415 3.2716774 3.0457163 2.7314053 4.6856050 2.8364169 2.8382908 3.3515194 2.7946384 4.0230983 5.1756524 3.1142821 5.1131675 5.1897080 5.7485986 4.6513964 4.8272558 5.1994179 5.5931246 4.9783742 2.6546073 4.5681128 4.7149055 2.4621075 5.0629676 5.5089340 4.4474683 5.2549126 3.3188908 4.3911056 4.8977981 6.1431889 4.8707595 4.9163882 3.9421348 5.8115413 4.7605599 5.1310247 4.2100005 4.9653716 5.2918767 5.6626771 4.3609214 4.6372259 4.7685660 5.4801404 3.2988515 4.9709242 3.7179727 4.4895926 5.4903616 5.1448695 1.8529243 1.9286582 2.0005383 1.8484890 1.9009144 1.7440749 1.9084547 1.8967055 2.1693331 1.9246647 1.8280707 1.8816163 1.9177572 1.9934171 1.8364129 2.0358561 2.0149334 2.0773454 2.0979476 2.0014293 2.0256374 1.8458246 1.9301250 1.9029816 2.0291933 2.0080235 2.0347835 2.0725173 1.8696152 2.0702407 2.0818125 2.0930026 2.1479554 2.1271515 1.9739994 1.9555619 0.0000000 2.1720024 1.9565430 1.8967142 2.2981734 2.1400506 2.1080292 1.9394982 2.0448495 1.9280867 2.0141841 2.0579802 1.9597428 1.5893981 2.5575118 2.7860416 2.0438840 2.3266176 2.5716997 2.0400648 2.4091158 2.4510179 2.3789940 2.1738169 2.3529739 2.5115567 2.6157655 2.2323921 2.2817961 2.1690643 2.1454809 1.8443665 2.2464887 2.2278167 2.2384683 2.3078720 2.2121259 2.3546613 2.6693524 2.6288945 2.2128473 2.2278369 2.5103892 2.3417190 2.4883968 2.4230219 2.0529648 2.4437185 2.1963915 2.3971483 2.1905817 2.3887321 2.5808953 2.2286452 2.5527267 2.4881737 2.4325390 2.4505393 2.3607773 2.0967969 2.4214504 2.4789161 2.4838719 2.5008849 2.2733966 2.5273132 2.6098493 2.7289313 2.2933612 2.0755091 2.8710365 2.3272182 2.6799304 2.3560654 2.6141427 2.4563372 2.5546277 2.8764205 3.0719036 2.4386873 2.6293304 2.8083440 2.7648016 2.6164801 2.6479015 2.7503390 2.7706695 2.3906818 2.3098379 2.6464146 2.7290414 2.3291570 2.0834809 2.3390843 2.3302197 2.3609006 2.4472835 2.3620879 2.3939998 3.2755784 2.5440856 2.5593727 2.2602286 2.2415093 2.4266350 2.3797838 2.5723215 2.2729430 2.3724491 2.3817886 2.2833960 2.8570617 2.6600639 2.1238690 2.5423844 2.2590913 2.7360151 2.4594300 2.3425146 2.6575430 3.0382227 2.6513794 2.4408551 2.5844391 3.1954756 2.4117360 2.4342522 2.3861343 2.0557672 3.0114145 2.2866535 2.6423076 2.2185079 3.1504324 2.8431685 2.2185079 2.4673684 2.6381966 2.4246178 2.5926979 2.6221371 2.4442470 2.2119286 2.5638202 2.5837720 2.6120775 2.6904701 2.4169913 2.4423665 2.6775610 2.6417722 2.5815151 2.5051123 2.6666664 2.5808208 2.4842738 2.5316125 2.8334310 2.7250104 2.4872075 2.7279380 2.8920609 2.4584703 2.8862062 2.3063653 2.3596136 2.3089042 2.5972507 2.7138075 2.6732282 2.6381770 2.6238310 2.5959531 2.5651973 3.1464341 3.6597888 2.3362299 2.8479042 1.9591909 4.5924870 4.0365471 2.7247653 2.6125319 2.5735076 2.8194972 2.7194937 2.6834107 2.7783619 2.4409543 2.4599583 2.4519847 2.7676505 2.9197741 2.1834247 2.4689525 2.2991130 2.6640650 2.6140236 2.6816122 2.7690560 2.3874236 2.4992929 2.9703140 2.3114142 2.5009502 2.5490414 2.8524844 3.0398430 2.6746591 2.5226958 2.5788106 2.3627977 2.9792257 2.8263155 2.7617888 2.6221421 2.5585374 2.5684117 2.6496743 2.8221726 2.3461634 2.2617023 2.2976837 2.6971027 2.1109554 2.3682535 2.6527578 2.2311469 2.3656253 2.3130398 2.1975570 2.5567049 2.4695130 2.5245079 2.5936188 2.4318617 2.6814610 2.6475953 2.8747214 2.4143511 2.4073995 2.4028617 2.4542489 2.5415910 2.3816446 2.2379040 2.4862307 2.6390596 2.4757811 2.6861204 2.3404697 2.4912308 2.5465477 2.1164458 2.4960194 2.5528500 2.7011515 2.3365381 2.5261539 2.5580573 2.4330896 2.7198404 2.4814340 2.6299987 2.4703065 2.4928264 2.3778666 2.3824531 2.7452386 2.5295042 2.5220263 2.7574049 2.8191970 2.5440043 2.4234742 2.1086474 2.5118737 2.3706391 2.3613831 2.1791953 2.3560426 2.2447855 2.5609099 2.6941861 2.5980515 2.6005097 2.3642997 2.5693999 2.4434336 2.2160060 2.4064981 2.1011566 2.2276568 2.6229692 2.3286961 2.5725721 2.4236444 2.3614341 2.4414650 2.6328993 2.2585267 2.8515259 2.5600411 2.2961585 2.5287847 2.3093808 2.5636784 2.2327260 2.4572571 2.3763348 2.5748599 2.5105850 2.2881100 2.3871776 2.3762309 2.8810750 2.7543221 2.4044463 2.0485039 2.1216660 2.1530876 2.3267975 2.3573232 2.3834945 2.0845322 1.9979678 2.3078287 2.2067056 2.3693039 2.3690915 2.3432075 2.3356655 2.1103450 2.3142452 2.2311851 2.7013109 1.9642600 2.3105076 2.4599661 2.9979316 2.1146061 2.9893502 2.4320685 2.3268159 2.3821848 2.0894296 2.6933381 2.3294536 2.6121029 2.5015654 2.5484138 2.4205871 2.5018315 2.3256918 2.6658384 2.2129658 2.0948414 2.5705161 2.0164755 2.8551762 2.6381671 2.4615978 2.5943195 2.5866312 2.6558636 2.6217398 2.5443403 2.4690427 2.7206938 2.7270781 2.3908095 2.5484138 2.3087487 1.9567882 2.4014828 2.3563254 2.6314477 3.1509796 2.1300652 3.0141111 3.2520969 2.4192635 3.8202352 2.9924771 1.7616916 2.5970388 3.5850107 2.4039281 2.4533693 3.8392836 3.8661900 2.3987090 2.5055699 2.5850050 2.5933047 2.4921019 2.4038622 2.4833102 2.5801281 2.5197241 2.5833510 2.2740149 2.5711428 2.4053881 2.5389302 2.6723700 2.4314062 2.4972638 2.3260789 2.6930332 2.4459726 2.3982413 2.5328847 2.5608046 2.7006532 2.6452978 2.6383182 2.6269610 2.6207552 2.3949115 3.0607590 2.2980854 2.8092379 2.7451264 2.6014501 2.6603728 2.4463954 3.0122870 2.7510661 2.4690480 2.6201693 2.5733234 2.4890387 2.8839684 2.5986035 2.5360188 2.9603324 2.9253400 2.9568189 4.4723709 2.5908550 2.3011116 2.5332520 2.5115203 4.7468797 1.8332745 2.6607178 2.3654050 2.2561246 2.7118758 4.1416273 2.3614166 2.5840890 2.1974088 2.5335401 2.6005963 2.3089422 2.3200989 2.2457342 2.5741025 2.6576183 2.7598470 3.2193635 2.4771310 2.6759020 2.5975206 2.7547057 2.2347158 2.6301559 2.4869810 2.2935689 2.7963114 2.6316980 2.6471990 2.6524943 1.9938210 2.8566939 2.8192428 2.8680616 2.6007377 2.8636666 2.1360119 2.3604512 2.4132472 2.9806111 2.5436080 2.7895766 2.6418743 2.8989103 2.5298192 2.3579117 2.3658042 2.4373649 2.6441980 2.6813265 2.6659266 2.6090339 2.6278249 2.6192245 2.5258652 3.0470761 2.9282597 2.4362362 2.7113681 2.9984238 2.6285640 2.6753701 2.7738933 2.3458084 2.5423665 2.5855235 2.8000310 2.8953370 2.7294628 2.6327299 3.0993401 3.1974427 2.7569201 2.8215493 2.6403930 2.9569064 3.1521247 2.4860892 3.0684434 2.9540011 2.6417347 3.2747054 2.6483005 2.5950845 3.0936877 2.6121832 2.3265776 2.0487416 2.3653424 2.4858128 2.9483766 2.6468303 2.4135616 2.6504563 2.9459958 2.6768902 2.4514958 2.7693046 2.7758484 2.1301038 2.3720150 2.3710033 3.2888044 2.6220964 2.8799515 2.4026694 2.6675076 2.6521798 3.0532319 1.8982856 2.8091955 2.2641461 2.4942706 2.9830727 2.4372708 2.3946267 2.3800414 2.5646369 2.0671678 2.5657701 2.8736435 2.7009425 2.9949108 3.0328518 3.1359184 2.7797753 3.0544132 3.4898334 2.2208614 2.7088261 2.4165464 2.3752258 2.3391539 2.6475714 2.5930601 2.4575403 2.4789533 2.5414736 2.4311590 2.5518513 2.5386279 2.5949679 2.3730600 2.3815906 2.6148840 2.5484568 2.4856217 2.4096505 2.6173684 2.4422003 2.3506513 2.5324152 2.6637588 2.7299561 2.6558886 2.6301570 2.3457063 2.4596071 2.3903866 2.4078965 2.7048461 2.3780610 2.7431629 2.9903386 2.4520667 2.0269843 2.1148981 3.0621736 2.9525419 1.8557668 2.9135674 2.2472155 2.0904071 2.3204472 2.0544447 2.3525051 1.9477610 2.1302904 1.8605315 2.3044525 2.1849489 3.4178942 2.3331934 2.5565435 2.3570953 2.7406468 1.9651182 2.2395814 2.2987968 1.9581667 2.0030652 2.2228092 2.0284852 2.3319656 2.4261871 2.3706084 2.3246451 2.1170332 2.1213547 2.4294778 2.3339608 2.1561432 2.3849342 2.2953484 2.4979718 2.3603621 2.5505925 3.3463650 2.4133692 1.9640660 2.4230022 2.2408890 2.6878128 2.1806073 2.3026561 2.7212662 2.0749810 2.3393904 2.2670460 2.1456667 2.3702099 2.1783064 2.2770238 2.4441795 2.1427909 2.1618005 1.9528125 2.2602614 2.5236049 2.1300768 2.0814425 2.2977190 2.0959356 2.3646616 2.2781436 2.1473181 2.0445584 2.2944460 2.2376763 2.3408130 2.5535143 2.2831451 2.2575297 2.4520638 2.3112441 2.6554027 2.2728733 2.3765700 2.1295148 2.4219944 2.6523883 2.6428086 2.7869830 2.4258459 2.6073623 1.9946192 2.1583498 2.1489806 2.5002419 2.2063158 1.9470507 2.1545449 2.0601799 2.3699556 2.1096198 2.1492715 2.1736136 2.3339422 2.0613227 1.9899588 2.4657175 2.1235182 2.2877333 2.0413269 2.4770827 2.6078263 2.0509301 2.2026784 2.0113912 1.9164560 2.3273962 2.0721377 2.6839223 2.4984483 2.1056593 2.7254618 2.3266140 2.6899550 2.1411837 2.3849448 2.3498225 2.3910216 2.5062993 2.5384965 2.2706085 2.6509686 2.3275380 2.2383229 2.5982384 2.6000819 2.6101316 2.5463461 2.6827506 2.9126146 2.1000848 2.5900459 2.6638765 2.9424191 2.5352899 2.2528949 2.2646130 3.1286886 5.2142060 2.4970066 1.9795256 2.4231284 2.4060156 2.3523645 2.1988842 2.8721881 2.6429686 2.1132027 2.2804102 2.5532681 2.6363948 2.5733709 2.3028933 2.6921828 2.6239846 2.2048016 2.4199316 2.8936845 6.6440811 2.3046199 3.0202568 2.6321220 1.7475881 2.8784988 2.8483387 2.1554330 2.9407748 1.9632236 2.5902083 2.4763911 2.1670141 3.1887990 2.4352363 2.6275994 3.1785577 2.2404734 2.4275880 3.1596518 2.2868436 2.0967841 5.8056747 9.0000000 5.2129493 4.4445180 2.8731082 6.1621304 5.8101986 6.1373029 2.9736314 3.2703682 4.3462959 3.5243205 4.3241327 4.6859336 6.4246399 6.5976578 2.4681881 8.4879796 5.8337099 5.1883031 3.7957090 7.6584424 3.8059196 5.1442303 4.1539932 2.7306906 5.5724160 4.0211993 4.3167744 4.6653648 5.0511329 4.1033054 2.5234821 2.4100359 2.4238423 2.4612795 2.3568295 2.3592800 2.4912532 2.4880855 2.4171878 2.3157654 2.2216392 2.6676989 2.3377077 2.5864821 2.3277735 2.4244379 2.4259532 2.9296833 2.1491292 2.2505630 2.6132405 2.4983681 2.4530095 2.5706219 2.2944462 2.3098067 2.4484073 2.4853177 2.5046509 2.3407222 2.4607812 2.6015574 2.7438067 2.3780611 2.4073988 2.2805087 2.2993737 4.9969460 2.6375472 2.3322051 2.5600766 2.4851188 2.7612575 2.6220967 2.5636830 2.6443204 2.6775330 2.1488194 2.7295292 3.0343323 2.2286493 4.5913899 2.6119799 2.5658020 4.5255604 4.8041755 4.2354250 5.0722909 4.9583665 4.4838259 4.6872584 4.5351862 6.7076720 4.1563912 5.9937704 4.8884106 6.0472956 4.7743005 5.1649294 4.8365494 5.4936243 4.6766093 4.9031802 4.4600811 5.8498193 8.0144735 2.8266200 2.8621712 2.6655903 2.9325663 2.9670469 2.9585993 3.0956363 2.9618962 2.9645372 2.8479198 2.6420820 3.3608599 2.7862406 2.7386845 2.7714319 2.6091245 2.9819252 2.8867782 2.5449955 2.9298475 2.9738724 2.9954526 3.2945028 2.9950216 2.7330059 2.9794028 3.3421608 2.9084600 3.0320729 3.0760363 2.9304453 3.1527124 3.4195101 3.3222954 3.2466850 2.7382903 3.5026277 2.8266011 2.9610969 3.3522453 2.9738740 3.1858767 2.8727578 3.5728641 2.9912758 2.2897974 2.6577372 3.2824592 3.7034851 3.2677657 3.2364841 2.4750061 3.2565369 3.8596441 3.5497780 2.9693925 2.9978416 2.8779227 2.8284212 3.0271204 3.2244472 3.3076106 4.1856311 3.5897663 2.3625679 4.4142150 3.5158639 2.9678805 3.2654308 3.7124208 2.8547061 2.6188991 3.0157978 3.1030358 3.0153942 2.7084559 2.6589393 2.7198403 2.7520594 3.6752738 2.9898791 3.2569042 3.5735852 3.1670740 3.2464363 3.2395279 3.3134718 2.6915890 3.2749275 2.6999055 2.5910617 2.2780768 2.0664275 2.7203152 2.1936672 2.5591985 3.4086608 2.4490397 2.4194188 2.2017417 2.2582516 2.6587425 2.2342819 2.6015389 2.5494951 2.7466676 2.3164387 2.2461641 2.3383440 2.7119554 2.5797638 2.5148138 2.4221823 2.6398608 2.5816916 2.7600535 2.4796232 2.1034856 2.4444550 2.7156702 2.4326057 2.4825204 3.1461124 2.7254696 2.3914466 2.4832346 2.9351036 2.6245286 2.0403353 2.6254064 2.3866985 2.9657333 2.9345648 2.9785447 2.9998931 3.9714845 2.5659908 2.5589382 3.2241162 2.6921258 2.5203566 2.7923065 4.3322130 2.6663420 3.0869709 2.5848996 3.9671687 2.4609176 3.2152363 2.9560853 4.2506768 3.1056211 2.5028322 3.9022883 3.9093801 4.3063267 3.9975546 5.1673958 4.1061724 4.6681637 3.3107911 3.7870067 4.3039929 3.9175301 3.6598548 3.6648025 2.3727444 2.9204425 3.5068225 2.6550669 3.9671595 4.2970635 4.1247922 3.9542019 2.3536241 2.5407605 2.6074223 2.5729175 2.2972536 2.5223958 2.6998568 2.7001848 2.5717635 2.7004446 2.8948960 2.6570676 2.9622694 2.9433260 2.6493664 3.0029329 2.5343082 3.0552659 2.6245478 2.7963229 2.8861214 2.7748260 2.7024133 2.5812910 2.6321370 2.8829359 2.9484648 2.8820464 2.7105418 3.2700241 2.9357324 2.8949435 2.6515591 2.9390549 2.5388430 2.4404266 2.6064717 3.0476278 3.0314815 3.2165963 2.8842694 3.1267350 3.2233483 2.9626312 3.0751402 3.0279383 2.9375205 2.5382065 2.9542080 2.3960306 2.9657601 2.9618013 2.3339084 2.7358892 2.0898839 2.1969502 3.3001030 2.5535657 3.1377933 2.6602314 2.3242717 1.7253155 3.5577034 3.2045506 2.4839217 2.4065888 2.9342475 3.1803690 2.7424911 2.7839130 3.0254340 2.8149446 2.9926571 2.6049717 3.2682872 2.8266338 2.7730877 2.1616685 2.6362038 5.3108431 2.6013514 2.4962132 2.6050960 2.8395457 2.3800971 2.4142966 2.3543974 2.5877836 2.7206564 2.5137050 2.8908678 2.8295163 2.3689391 2.5402089 2.9461415 2.5243395 2.5740750 2.5000559 2.2870212 2.7053649 2.4033630 2.4962182 2.8262177 2.5635297 2.8837577 2.6432494 2.7263869 2.8692793 2.7219909 2.8117184 2.6582546 2.8105938 2.9183794 2.9744828 3.1469059 2.8236544 2.5737256 2.3822597 2.6903696 2.6666372 3.2884251 2.2653316 3.3565660 3.1079253 2.9267779 3.0030492 2.7409736 3.2647265 1.9188738 2.3776631 3.9850216 3.7044410 3.3290102 3.6993094 2.3295336 2.5574646 2.5246840 2.7613004 3.3537274 3.3492157 2.6063065 2.9371393 3.0239466 2.9968985 3.0694726 3.0067519 2.8042319 3.1603628 2.9486641 2.9011418 2.8431232 2.8823905 3.2179132 2.7776622 2.8459579 2.8704354 3.2246301 2.6306306 3.3485183 3.2824281 2.8661877 2.8129264 3.3038498 2.9724069 3.0158176 2.9629599 3.2314169 3.0538963 2.8402494 3.0695352 2.7393451 2.6640533 3.2804419 2.9285772 2.9226546 3.4340129 3.0816216 2.7394641 2.9918736 3.1244585 2.8732419 3.1965523 3.2203797 2.9212035 2.8429368 2.7337508 2.9288450 2.8717977 2.8541342 3.2130697 2.9825910 3.1713256 3.1510877 3.2589190 2.9056527 3.1099068 3.1332410 3.2850797 3.3399755 3.8309036 3.0482231 3.0608938 3.1061652 3.1643918 3.1692747 3.0942547 2.9950003 2.9734151 3.1564908 3.5723269 3.4582721 3.1705739 2.8180081 2.9732875 3.1451005 3.2940603 2.8892940 2.7827805 3.1901056 2.8830877 2.8249447 3.5820549 3.2395123 3.4090318 2.9975060 3.0942408 3.0194656 3.1439543 3.0708973 3.5815164 2.7761386 3.1322759 2.9218883 3.1306023 3.1462523 2.9108503 2.9217280 2.7246525 2.7106368 2.7425490 3.1019645 2.7278163 3.1407015 2.5004087 2.9867226 2.7407818 2.7986754 2.7835575 3.1544952 3.1486908 2.6951654 2.8871127 2.7574137 3.2095379 2.5446205 3.0682628 2.5633504 3.1929912 3.0432820 2.6839256 3.2001703 2.9621042 3.1764475 2.8047674 3.5696165 3.2963509 3.5867292 3.3771085 3.0667339 3.5669606 2.6401735 3.2670661 2.4485993 2.7296843 2.3093662 3.6322146 3.3638896 3.3255816 3.0401265 3.3305484 3.3053911 2.8298567 3.0594292 3.7452981 3.2533268 3.3274727 2.8555693 2.9430232 3.1333445 2.7814378 2.8196987 2.7996877 3.4107739 4.0667928 2.7770064 3.3562323 2.3083053 2.9997223 3.1451901 3.0148426 3.1386699 3.6940312 3.6218871 2.9199404 2.0491535 2.9754495 3.3050947 3.4891549 2.7665857 4.7140039 3.1280115 3.0951739 2.7483308 4.4651559 3.5038023 3.7434650 2.8623111 2.9625561 3.2390213 3.6436545 2.7828201 3.8195573 3.9621346 3.3950376 2.3541438 2.3465444 2.7225092 2.6674261 2.3229396 2.4033519 2.5756584 2.6197610 2.5714213 2.4374125 2.4141861 2.5734635 2.7142763 2.5385640 2.4694934 2.3682478 2.5176686 2.6171690 2.7891506 2.5570133 2.5611765 2.4986234 2.4328987 2.4777800 2.3324877 2.4216978 2.5770039 2.5058825 2.5728153 2.3014960 2.6347637 2.3662084 2.8766330 2.5798663 2.6554280 2.6350637 2.6418997 2.7346020 4.1813686 2.6449068 3.2451547 3.8079690 3.9022603 4.0721151 3.7734916 3.9206757 3.5587960 3.1547058 4.2653268 2.3039419 4.0719059 4.0575672 3.9718848 3.8425493 3.8882708 4.0019187 3.7628251 4.4849778 3.8832741 2.9707594 4.3083044 4.2745626 3.9511378 4.0594036 3.6228469 3.9123408 3.8104164 3.9630394 4.0912649 2.9898058 2.7142146 4.1492779 2.5195894 5.0735182 3.1067680 3.0470363 4.3865346 4.1354719 3.7545113 4.4329912 2.4989602 3.5454111 2.2428516 3.8571823 2.6856018 6.1094730 3.0368720 2.8495966 3.4256962 2.9439311 2.6522473 2.7246924 2.8226406 2.9516541 2.6581140 2.6955899 2.7476670 2.6908734 2.9849225 2.5369305 2.6486584 2.5565172 2.6776044 3.1482032 2.8071402 2.8072224 3.0835123 2.6132470 2.6148796 2.6973890 2.9161950 3.1402763 2.8513817 3.3923052 2.8786256 2.8008902 3.3257124 3.0678707 2.8655441 2.5283155 2.7438123 2.6976735 2.5927138 2.7259808 2.8920407 3.0428037 2.6117362 2.8802244 2.6511391 2.8306742 2.9801744 3.0497042 2.9320338 3.0587037 3.0625482 3.3874645 2.7033197 2.8393114 2.7311771 3.2690726 2.4616310 3.7477491 3.0500894 2.9937239 2.7481629 3.2738974 3.1596753 2.9467294 3.0231930 3.0384135 3.3301470 3.0509235 3.3209639 3.1192611 3.1703674 3.1202361 2.9107365 2.5423358 3.5449260 3.2124790 2.9489597 3.0963479 3.2704848 3.1688368 3.7382097 3.0127757 2.9209850 3.1221817 3.2439347 3.0888859 3.1116328 3.1112684 3.1191760 3.1202197 2.8943090 3.0801807 3.1522432 2.9266294 2.9171368 3.2785373 3.3067526 2.8899033 2.7143394 3.0238662 3.4327541 2.3686525 3.0969093 2.8837830 3.2619383 3.1643915 3.4048919 3.3878236 3.2910504 3.6142351 2.7693490 2.8436761 3.1135565 3.1184057 3.6457500 3.4463392 2.8188613 3.2612886 4.2498472 2.6398346 2.8987201 3.9553764 2.9546738 3.0683333 2.7126384 3.4142658 2.7792885 2.8064397 2.9896838 3.0045032 3.0376662 2.9678043 3.2218021 2.8179583 3.2065890 3.1902347 3.0124866 2.7283794 3.3654667 2.5299001 2.3226535 2.6133000 2.6845328 2.5302250 2.4856258 2.1887812 2.4103983 2.5594794 2.3440349 2.4684160 2.5263863 2.4291313 2.3085766 2.4153940 2.4510914 2.7081431 2.4693511 2.3967375 2.3771268 2.7188695 2.7493735 2.7928317 2.6277354 2.6762720 2.7482078 2.4798169 3.3327383 4.6993368 2.7105266 2.9724787 2.7173436 2.6931163 3.5848726 2.4017639 2.4281189 3.0297972 2.8516132 2.7983853 2.4483480 2.5338493 2.3927100 1.8762595 4.8614988 4.7337733 4.2659350 2.8398300 4.4348712 3.9555373 4.8978242 3.2345240 4.6248896 4.4489696 4.3306338 4.2736583 4.3078722 4.0090328 5.2092067 4.3971052 2.0970952 2.5208859 4.8294692 5.1981079 7.1172565 4.8026048 5.9701091 3.3218032 3.2633120 3.6868768 4.4539132 4.8044237 3.3584871 4.6264886 4.3321394 3.3625648 3.5473242 4.3363053 3.6854086 4.4689025 4.6684763 4.6261354 5.0198285 4.1350012 4.9015302 4.8146351 3.1585754 3.1820853 3.1058223 2.9783416 2.8909858 3.1400480 3.2768850 3.1498803 3.3838421 2.8843849 2.8995140 3.1996776 3.5405637 2.8355994 3.6415408 3.2353829 2.6628198 3.1304684 3.3391577 3.2622093 2.9521658 2.9774698 3.2629677 3.7309838 3.1933401 2.9819731 2.9685313 3.1677004 3.8108164 3.0972098 3.4443536 3.3806252 2.9729397 3.2386048 3.3934186 3.1615236 3.7192162 3.3935934 3.2679415 3.0608158 4.3198048 2.8449569 3.0287413 2.3569261 3.4348285 3.5430809 5.1672777 3.3271675 3.3366185 3.3181085 3.0753703 3.4098784 6.0792233 7.0857423 2.8237247 3.1026398 2.8011687 3.0408760 2.9906303 2.8199982 2.9450246 3.2219232 2.7985066 2.6511587 2.8722038 3.1825950 3.1260841 3.4316839 2.9605957 2.7216482 3.2620954 2.7766056 3.2087526 2.8242353 2.6100895 3.1700850 2.7413696 3.0202074 2.9226453 2.6839849 2.7101136 2.6302345 3.1761346 2.9737887 2.9512695 2.8250913 3.5097113 3.0248862 3.2536875 3.0956503 2.9330273 3.0286002 2.9262538 3.5235084 3.7492666 4.1114287 3.5475307 3.8309908 3.3685504 3.5091977 3.3351675 3.2658909 3.1856629 3.2127010 7.6106557 5.2359086 3.6399886 2.7098340 2.6775586 3.2522884 2.4748360 2.7279907 2.3866972 2.5823852 2.5877572 2.6122474 2.7826398 2.5773381 2.6289020 2.7277776 2.5780946 2.5603402 2.6354575 2.5681160 3.0396468 2.5089450 2.4776468 3.3013954 2.5882442 2.8261258 2.4387722 2.5648138 2.5967484 2.6091768 2.4111899 4.0002540 4.0002540 3.9278984 3.9278984 3.9669551 3.8958130 3.9941749 4.0505515 4.0523206 4.0924993 4.2309643 3.6917313 3.6917313 4.2054638 4.6873001 3.6734938 4.4848525 4.0100563 4.0100563 3.5684325 3.5684325 3.8217731 4.0218449 4.7104284 4.7104284 3.9848901 3.5119078 4.5332861 4.5332861 4.8498749 4.8498749 4.1979704 4.1979704 3.5076012 4.3542720 5.2368443 1.8500665 2.0415057 2.4745788 3.8837176 3.0939175 
HEMKUK013783_KOG0286                                                                                                                                   3.6511397 3.2009155 2.5189430 3.0185330 2.5998106 2.3803117 2.8345882 2.7705513 3.2655960 2.8727761 2.2111818 2.7691203 3.0018468 2.8675364 2.8452487 2.8149974 2.5347066 2.3979571 1.9843602 3.0621603 2.3088971 2.8286364 3.4390179 2.3703627 2.4941217 2.9410331 3.5297425 2.2918228 2.5565887 2.5933744 2.1683334 2.1861226 2.5270524 2.2750403 2.1418550 2.4184230 3.2657766 2.5240126 2.7516121 2.7556293 2.8142934 2.6610552 2.2288654 2.8162177 2.9454459 2.3151908 2.5029301 2.1525931 2.1252778 2.1632204 1.8203027 2.1096664 2.7300783 3.4461592 2.4770521 2.3828609 2.4481359 2.3152584 2.4788083 2.5249586 2.1691012 2.3494520 3.2656505 2.4989322 2.5926623 2.8393662 2.5998838 2.5342271 3.2489001 2.4979346 2.5587440 2.7616961 2.3866604 3.3526776 2.3746775 2.7293491 2.5100353 2.7371468 2.5048417 2.0572982 2.5777889 2.4908796 2.8856142 2.6930709 2.6914770 2.4579112 2.1882371 2.6802763 2.4965762 2.8430867 2.7919571 2.5195753 2.3479710 2.3819330 2.5647077 2.6008891 2.4805712 2.6026471 2.2806522 2.1820804 2.3764334 2.9229266 2.6982231 2.6298952 2.3130332 2.6278528 2.2987720 2.6176051 2.6665117 2.6165263 2.4470428 2.4510109 2.5974627 2.5501309 2.4874257 2.2511799 2.3688562 2.2054189 2.3499244 2.3718724 2.1954535 2.2242133 2.7615262 2.5929968 2.2286738 2.4321453 2.9268872 2.4552092 2.8099681 2.4877435 2.8024257 2.7640680 2.9198969 2.4542196 2.7383064 2.3135233 2.5514154 2.3956518 2.4086276 2.3660178 2.3015786 2.2966154 2.3117598 2.3440860 2.3032189 2.6730482 2.2379943 2.0887834 2.0273862 2.2074338 2.3418171 2.3889692 2.1893450 2.2318362 3.2030928 2.2122504 2.5210355 2.1200664 2.3114771 2.1011646 2.4220568 2.0921900 2.1112813 2.6342032 2.5662050 2.2441881 2.6579796 2.1162594 2.1981600 2.0990475 2.3306912 2.5135789 2.0495409 2.1608787 2.3796479 2.1814129 2.7475892 2.2546887 2.2308983 2.6500640 2.6495406 2.2672419 2.3428135 2.3232455 2.4637113 2.7569116 2.7530576 2.4524081 2.2701197 2.8262000 2.3458744 2.2709631 2.4139977 2.7254669 2.2879109 2.4679293 2.2813894 2.4786744 2.4707577 2.2965405 2.4556972 2.2961009 2.2948256 2.6913480 2.5288938 2.7132479 2.5283981 2.7137021 2.7905489 2.5571232 2.5248157 2.9216868 3.0405602 2.6317478 2.3727428 2.5558997 2.6290589 2.7259768 3.0621444 2.5830440 2.6459207 2.4981491 2.9017535 2.6994484 2.3627323 2.6492684 2.9558544 2.8974789 2.8260586 2.4388779 2.2112189 2.5945464 2.3322844 3.4000469 2.6543492 2.4954502 2.7968348 2.6630596 2.8515719 2.5022720 2.5061729 2.9738930 2.3706096 2.9125694 2.9483639 2.5469705 2.7542845 2.7027142 2.5965739 2.8643405 2.6372061 2.3606012 2.6115617 2.5275226 2.6978342 2.4374388 2.3801641 2.6101308 3.1776569 2.8347728 2.0965630 2.5109138 2.8554864 3.0241631 2.9662939 2.9322479 2.1466242 2.1633912 2.3660679 2.1475916 2.2584284 2.3529873 2.3949261 2.4407996 2.3816811 2.4555017 2.4754489 2.4164231 2.0758848 2.2018799 2.3688626 2.3721438 2.4351910 2.2109791 2.4853281 2.3793040 2.4111037 2.3773519 2.1781816 2.5442411 2.4780171 2.2562783 2.5046929 2.3441579 2.4842132 2.3553983 2.2409502 2.6239004 2.4455423 2.3743331 2.5881247 2.2591430 2.6805815 3.4780249 2.5204104 5.5900848 2.2539154 2.9838898 2.6027370 2.4089977 3.2738562 5.2846719 2.5715492 2.6117055 3.3995688 2.7149235 4.4671521 5.3053390 3.1277097 4.3895820 6.1857339 6.1474657 4.5097269 4.8247972 5.5223234 4.9347720 4.6791317 2.3853630 4.5166951 5.2958475 2.1440521 6.1227096 4.5407032 5.4015081 4.4770496 2.9692422 4.9654462 4.7669237 6.1514720 5.9877480 5.3203725 3.3731248 5.6949611 5.6470373 5.6572097 4.8979711 4.8683712 4.6433299 5.2174389 4.9609371 5.4608619 3.3543878 5.1025467 3.2546816 5.7821955 3.9856779 5.3241644 5.4596908 4.9641523 0.7792268 1.0332275 0.7631379 0.8527958 0.7667597 0.8126321 0.9660040 0.8695635 0.8703294 0.8368145 0.8008326 0.8742356 1.0225034 0.8918067 0.8898549 0.8663165 0.8483000 0.8002183 0.9755361 0.8515014 0.8956164 0.8046975 1.0110565 0.8298532 0.9412897 0.8872102 0.8916752 1.0387221 0.8791085 0.9581737 1.0058923 1.1743873 0.9924204 0.8382613 0.9508743 1.0719347 2.1720024 0.0000000 1.1336125 0.9997259 1.2029246 0.9606467 1.0938637 1.1178804 1.1047617 1.0356256 1.1988852 1.1743100 1.1558885 0.7412679 1.2959500 1.3413578 1.0592531 1.5342855 1.7373038 2.1694379 1.7120646 2.0284507 2.1894561 1.8575763 2.0270810 2.7285631 2.3904446 1.8368615 2.3406638 2.2521358 2.1325262 1.8472294 2.4080499 1.7986159 0.4172911 2.4329898 1.9405852 2.1752825 1.8814945 1.8488661 2.3196634 2.3188731 1.6593298 2.3414506 2.4130088 2.3372154 2.3143273 2.4515972 2.4779954 2.5915086 2.1723165 2.5791243 2.3939857 2.2825945 2.0703280 2.1684914 2.2806144 2.1679036 2.4503907 2.2260773 2.5564308 2.2586161 2.4308244 2.4064180 2.5871130 2.1914150 2.4368204 2.5132015 2.2350209 2.4267665 2.4864513 2.6363997 2.7552780 2.7677559 2.7306070 2.3856244 2.4429229 2.3072294 2.6909236 2.2650373 2.4479914 2.5592695 2.3920006 2.9729090 2.6109534 2.5438296 2.7451370 1.9397593 1.8388171 2.7176156 2.6359181 2.0379997 2.2753046 1.9253422 2.2462643 2.1699243 2.0575016 2.3874332 2.0140868 3.1619199 2.6033164 2.2647360 1.8337442 2.5853455 3.0496265 1.8353846 2.9449224 2.0540363 2.7435109 2.1009285 1.8530504 2.6530728 2.9378602 1.9280987 2.7838519 2.5671904 2.4405336 2.7596976 2.3982958 2.7648959 3.1247332 2.3875193 2.5307962 2.7235563 2.9352927 2.5358289 2.9325943 2.2963058 2.6000008 3.2493894 2.7339349 2.9368356 2.4774027 2.8641951 2.9076420 2.4774027 3.2886910 3.1986667 2.6878864 3.0637169 3.0026190 3.2019456 2.7175736 3.0425983 3.0587319 3.1171586 3.1384423 3.1461111 2.8665441 3.0674184 3.2225639 2.9170046 3.0072224 3.1799193 3.0984720 3.1549437 2.8879306 3.1029907 3.1700664 2.9710499 3.1295201 3.1430685 2.9526154 3.1791768 3.2378605 3.2217139 2.8010114 2.9023631 3.2798699 2.6012335 3.1452387 3.0298086 3.1799784 2.7131880 3.3703147 3.7374418 2.7132533 3.7142976 2.8867434 4.6847918 4.0489628 3.5468592 3.6930404 4.9450425 2.6500726 2.4856572 2.1500717 2.4099320 2.5119210 2.5942258 2.1920142 2.1438392 2.7596322 2.3039701 2.3083721 2.1619258 2.4914767 2.1654610 2.2260146 2.6794719 2.3337773 2.4336010 2.4470546 2.7340432 2.5444248 2.2988225 2.3673857 2.8195211 2.7409722 2.4488078 2.4296017 2.4575226 2.6619398 2.4712666 2.4262536 2.7955940 2.5589704 3.1109100 2.5644760 2.7803065 1.9596438 1.9623479 2.7553807 1.9193071 1.9891882 2.1386532 2.0140007 2.1665116 2.2037342 2.1948503 2.0957919 2.1800477 2.7793546 2.0376148 2.1400718 2.5760711 2.6687543 2.4578412 2.8529046 2.6873860 2.6862846 2.7021849 3.0500786 2.6375646 2.4743039 1.9185859 2.4986100 2.7045451 2.0635566 3.0377460 2.9013483 2.2173698 2.3292818 2.3361702 2.0686692 2.7104305 2.6700625 2.2338307 2.1215366 2.5990256 2.0948663 2.6459714 2.0215518 2.1985571 1.9333611 2.6945600 2.3584842 2.6457494 1.9562161 2.5886155 2.5011518 2.4033117 3.2185893 2.3384900 2.2837974 2.5235467 2.6345033 2.6195547 2.4718702 2.4120659 2.4946936 2.6529247 2.5036755 2.5540044 2.1895427 2.6961051 2.5318551 2.4480267 2.4776871 2.3193017 2.4969843 2.5789540 2.4887969 2.3599092 2.5110940 2.4179818 2.5960667 2.5932908 2.9343525 2.4383739 2.5199675 2.6701948 2.5194024 2.4979911 2.4193468 2.6806897 2.5330981 2.4292889 2.7013641 3.2342425 2.8505542 2.3495432 2.5408272 2.4375987 2.6755838 2.3789471 3.0702418 2.3616607 2.1084616 2.2656233 2.6282389 2.1965373 2.5869771 2.2256499 2.0314441 2.0577145 2.5634170 2.6929639 2.2425455 2.2094680 2.1717186 2.4535032 2.3322058 2.2652075 2.1767908 2.1913115 2.5043658 2.6183274 2.3057997 2.5141874 2.2928890 2.9364417 1.8877004 2.4083264 2.6551274 2.5980538 2.3854917 1.8506038 2.8693276 2.3201959 2.4463391 2.1193443 1.8684683 2.2290005 2.6335882 2.6351296 2.3373011 3.1067571 2.0811941 2.5907199 2.5140914 2.2249994 2.5478059 2.2248965 2.2749466 2.7548704 2.5293820 2.4870139 2.3884779 2.4920945 2.6150724 3.2015650 2.2015576 2.5753436 2.0583914 2.9061104 2.8285970 2.1144880 2.7043166 3.3468413 4.0830392 3.0152226 3.5000537 4.2519872 2.7769037 3.1863245 3.1577301 3.5630416 4.9686593 5.0867569 4.8932038 2.3969862 2.3030928 2.1695440 2.1722497 2.4876255 2.1982806 2.4890792 2.1208512 2.0866492 2.3703442 2.1740930 2.2709709 2.2871284 2.1584504 2.2336808 2.3592307 2.3078115 2.5619765 2.3562394 2.3921887 2.0496378 2.1996302 2.5718538 2.6137426 2.4724287 2.5389845 2.5796420 2.2140253 2.4183472 2.9785683 2.6207752 2.6711487 2.4606409 2.4249110 2.6343355 2.4660483 2.5919083 2.4809917 2.6060458 2.5374363 2.2698135 2.8429673 2.4875954 1.8188571 2.3665012 2.5042607 2.9852779 2.7474519 5.1782866 2.7773515 2.3063696 2.5145318 2.3989454 4.8100161 2.1578098 2.6240274 2.3167228 2.6317433 2.6805391 4.0207474 2.5738188 2.5970435 2.7027832 2.5377072 2.8954333 2.7473812 2.4182075 2.4965728 3.1934330 2.4910396 2.2063041 2.5786393 1.9521447 2.2928878 2.3913070 3.1356522 2.2190413 2.9838611 2.8636746 2.9006076 2.8935043 2.7086500 2.6181252 3.4264340 2.2521980 2.9791921 2.5705281 3.4854377 2.2394211 3.0721118 2.3728414 2.0925392 2.8880479 2.7176267 2.8233208 3.3771976 2.7933966 2.4751816 2.5608477 2.5991512 2.6278620 3.0605119 2.6339231 2.5857250 2.9928876 2.6932995 2.7327953 2.6786981 3.1597416 3.2332992 3.0857223 2.9578421 3.0243000 3.0059941 2.7683261 2.8954464 3.2036258 2.8573095 2.6194396 2.9058993 2.4887879 2.3315984 3.0057264 2.8585074 2.7829025 3.4941199 2.3989875 2.6854812 2.7132866 3.1129678 3.2802707 3.0015119 3.0380393 3.0073524 3.1600389 5.5219071 2.9129659 2.6880465 3.5789754 2.2631050 2.6718148 2.2585021 2.9750237 2.9758256 3.1419666 2.6392679 2.3536620 2.6567030 2.8031655 2.6638090 2.2911625 2.7061225 2.7978841 2.0626368 2.5093710 2.7480900 2.7664061 2.8995302 3.1831166 2.6170748 2.7714521 2.7357214 2.8869216 2.1622565 3.0517434 2.6974571 2.9422460 3.2603960 2.5489585 2.6884917 2.4655785 3.1438568 2.0048347 3.1327592 2.7773838 2.7760971 2.5561462 2.8796215 3.4378951 3.1011250 3.0421360 3.5295721 2.9262770 2.8465146 2.7376554 2.5365294 2.6399120 3.1383463 2.9704985 2.6272522 2.5426988 2.6399541 2.9729095 3.0875038 2.6601055 2.6977722 2.4802223 2.6170413 3.2895840 2.8211466 2.9600861 3.0008924 2.6255893 2.8955799 2.7796365 2.9491092 2.8020748 2.9509307 2.6217712 2.9538360 2.8369234 2.7602045 2.7059833 2.3489690 3.1873502 2.8058043 3.3026804 2.8910244 2.7297972 2.2737568 2.4285465 3.4219674 2.9580525 2.4368472 3.3306792 2.4647031 2.3517475 2.7523412 2.2045976 2.6190060 2.1474212 2.5692233 1.9564104 2.5856634 2.1322794 3.2925638 2.1622321 2.6438326 2.2770449 3.3467512 2.3843575 2.0929095 2.0113078 2.3639028 2.2511426 2.4790596 1.9481753 3.0748803 2.7199084 2.3586585 2.5067011 2.0295102 2.3512695 3.0397909 2.7636410 2.1081567 2.4877217 2.4753836 2.6213665 2.3896093 2.9685714 3.8240117 3.1001701 2.5916977 2.5772613 2.3780850 2.8272069 2.6357105 2.1652715 2.6025289 2.1435019 2.3724260 2.2733507 1.9866349 2.2075169 2.2118860 2.2833060 2.1966092 2.5413532 2.4484524 2.0257027 2.2840847 2.4740345 2.2942792 2.0147061 2.4294415 2.1187236 2.2808097 2.2033743 2.3976114 2.3031640 2.2990983 2.3734944 2.3734808 2.5059275 2.1033126 2.2564816 2.3613525 2.3831840 2.1760225 2.2527942 2.1252403 2.0438075 2.5385388 2.6002653 2.4832577 2.7089063 2.2004388 2.2883409 1.9368881 1.8352069 1.9547577 2.4307114 1.9926136 1.9088206 2.2404057 1.9825778 1.8663603 1.9568121 2.0206303 1.8458118 2.0069998 1.9646702 1.9627879 2.0199969 2.0477871 1.8561993 2.0614921 2.0727676 2.3363562 1.9849235 2.2048811 2.1165419 1.7272606 2.1874563 2.1828656 2.4402543 2.1502645 2.0743020 2.3737244 2.5792412 2.2987378 1.9287864 2.6732704 2.3437399 2.0896934 2.3216438 2.4090612 2.7283159 2.5055696 2.2668932 2.5155303 2.3205987 2.1993548 2.2203904 2.3752533 2.8790967 2.7173669 2.2465328 2.5186992 2.3684599 2.4365351 2.4281318 2.0810981 1.8828872 3.2321497 4.1835263 2.5721971 2.1967873 2.0226992 2.3862019 2.0791642 1.9618884 2.9454527 2.8192629 2.1531685 2.5554727 3.1107069 2.9515111 2.6314270 2.1331814 3.0846202 2.8443128 2.3997171 1.9040895 2.7473341 7.6156707 2.9171422 3.0061541 2.1902277 2.2590891 2.2282985 2.2167631 2.5246173 3.4019963 2.2868093 1.6773970 2.0533485 2.2912128 3.5314628 2.9395342 2.0042757 2.9276902 2.1313788 2.4943632 3.1410862 2.3020179 2.3155744 6.7245471 8.7450080 9.0000000 3.9448436 2.0185430 7.7573781 7.0024008 7.4041250 3.6133893 2.9521483 6.9716687 3.1957970 4.4356911 5.3886877 7.9942200 4.8861383 1.7170286 9.0000000 8.0356006 4.1241206 4.0424955 8.9820711 8.7050309 9.0000000 4.9942422 2.8102845 6.0659275 7.1185983 5.6859178 5.9865301 7.5661265 5.3461199 2.2355899 2.5309644 2.2402723 2.6581989 2.4652883 2.4677413 2.6341397 2.5044002 1.9936762 2.2042402 2.0597489 2.6792986 2.2762360 2.7260049 2.1067149 2.1212722 2.3956541 2.6447791 2.0711340 2.3279704 2.4210566 2.7455424 2.6207236 2.1925599 2.4260735 2.6245446 2.5400765 2.3690763 2.4675281 2.2464618 2.4255001 2.4732662 2.6233755 2.3549876 2.3722452 2.2008944 2.1614918 4.8976392 2.7707602 2.1465091 2.6469417 2.5438944 2.9503000 2.7208608 2.6964961 2.8830308 2.2859470 2.7398721 2.7077780 2.8228351 2.5847935 4.2452149 2.7778487 3.0661735 4.7372955 4.5575914 4.8099740 4.7380563 4.2481195 4.3239073 4.3409587 4.2951289 4.8870311 4.4857937 4.9699426 5.4430649 4.9732170 4.7610190 5.8314227 4.3354691 5.8032845 5.3234069 4.9399508 4.7436666 4.8533189 6.6605180 3.0012002 3.1648957 3.0639102 3.0330968 3.0382223 3.1445179 3.2281877 3.0359277 3.2927425 3.0950197 2.8046474 3.3535500 3.1131226 2.9328875 2.8632567 2.7412507 2.8435248 3.0039171 2.8822800 3.0021511 3.2710127 2.7557408 3.0588955 3.1279262 3.0392717 2.8134074 3.9673009 2.9711029 3.0925262 2.9343500 2.9057186 2.8514700 3.4263662 3.3622477 3.0970453 2.8519852 3.2236070 2.7058825 2.5232368 3.6699702 3.3579518 3.4085709 3.1023459 3.2842370 2.9760319 2.7415797 3.4458874 3.8426045 3.1948391 2.8924336 2.8741759 3.1377678 2.9555583 4.1617911 3.1072757 3.2114921 2.8312817 2.7243565 2.9397388 2.6858159 3.2768901 3.0267860 3.8341890 3.0317311 2.7500027 4.3374883 3.8446133 2.9445395 3.3022727 3.7109259 4.1625986 2.9070697 3.4043450 3.1357185 2.8811534 3.2519196 3.3370577 2.9622577 3.7120419 2.3820382 4.0490639 3.7778694 3.4497077 3.0148122 3.1301714 3.1818760 3.3233200 3.1269522 3.0549012 2.6140036 2.6286879 2.5401439 2.5085588 2.8445713 2.1560309 2.4357207 2.9440301 2.7363427 2.6366898 2.5597017 2.4887231 2.7125034 2.4081778 2.7403442 2.6794972 2.5352426 2.5213252 2.8993214 2.5842318 3.1042379 2.5546419 2.7923353 2.7987111 2.9346390 2.6655526 2.9613293 2.7831406 2.3816328 2.7275432 2.9966452 2.6110349 2.6403816 3.1226663 3.1575560 2.8342845 2.3784452 2.9517254 2.9250162 2.2578189 2.8346225 2.3538483 2.6672063 2.9782901 3.6625401 3.6225298 3.9621997 3.1029057 2.7566073 2.9239428 2.6277766 2.5323912 2.5180746 4.1222627 3.1376577 3.1560016 2.9789548 4.2415138 3.0550507 2.6286662 2.9267369 4.2930732 3.8576054 2.1762494 4.4006554 4.9055221 3.1604755 4.5966553 4.5123309 3.3166458 3.9659967 3.5707960 3.6402466 3.8073776 4.4012913 3.5996948 3.7998535 2.3618734 4.3377116 2.7979241 2.6804655 4.1271020 3.5944597 4.5651181 4.4450770 3.1452633 2.8494034 2.6136780 2.5316682 2.7821000 2.9395959 3.3117733 2.6231347 2.8060562 3.3177939 2.5900828 2.6876233 3.2113299 2.7786428 2.8869844 3.0593653 2.7839277 2.8812940 2.9130664 3.0384012 2.8299652 2.6343867 3.1465254 2.9113259 3.0812283 2.7378043 2.5008711 2.8164088 2.6090219 3.1239476 2.7258793 3.3934337 2.5702121 3.0799833 2.9692311 3.5914607 2.5426323 2.8908497 2.8790170 3.3606680 2.9898356 3.4212975 3.3519934 2.7318405 2.9371190 3.4938794 3.2835323 2.7850347 2.9227656 2.3771645 2.5230882 2.6931934 2.5127520 2.2302597 1.8705043 2.7302708 4.1790918 1.9748014 3.5961891 2.5263262 2.1546191 1.9190095 3.3345179 3.0204374 2.5110541 2.3177842 2.6842248 3.9933105 2.9615274 3.0912136 2.8952143 3.1303132 2.7520704 3.1428764 4.4184909 2.7114699 3.4100721 2.2378723 3.2690502 4.5533931 2.7303883 2.5510891 2.8025525 2.5613548 2.3778657 2.5343842 2.5490337 2.4182482 2.8385205 2.4699144 2.9223738 2.7284911 2.5053119 2.6527845 2.8303925 2.8802610 2.5348232 2.4757787 2.3584228 2.7159862 2.5422754 2.9121792 2.6926720 2.7001392 2.8022197 2.7706978 2.8467831 2.9638065 3.0993267 2.8703281 2.8625055 2.7457788 2.6837194 2.8166820 2.5028448 2.9383137 2.7829374 2.4326645 2.8463600 3.0805083 3.2429206 2.4419826 3.0379599 2.4622209 3.3094970 2.6682732 2.9934124 2.9473281 1.8540257 3.3939140 3.3678253 3.4281044 2.7950231 3.0733355 2.2821729 3.1141712 2.8600660 3.1599373 3.6776525 3.0452645 2.5739367 3.1009872 2.8883359 2.8898316 3.0379139 2.8583937 2.9807618 3.1175901 2.8775776 3.0774795 3.0410974 2.9843262 3.2158643 3.1677199 2.9957995 2.8893835 2.7985124 3.0075763 3.0535676 3.1113553 2.8867845 2.9806950 3.1571636 2.8832422 2.8911673 3.0120477 3.1529273 3.0211174 2.9840673 3.0172852 3.1082003 2.9090315 3.3242473 3.0058380 3.2188715 3.4723696 2.9759097 3.1449538 3.0908418 3.1282275 3.0356983 3.1513149 3.2723533 3.3450789 2.6452453 2.8890525 2.7537426 3.0523071 2.6400195 2.8293288 3.1702868 3.3149431 3.2001880 3.3338031 3.4035905 3.2804030 3.6730788 3.6199385 3.3986250 3.7694528 3.0431672 3.2922111 3.6435039 3.4059250 3.2543013 3.3276823 3.3354482 3.3619528 3.1723573 3.6658845 3.8053899 3.4351179 3.3286205 3.4028120 2.9488523 3.8254270 3.4651709 3.5129486 3.4249712 3.4921966 3.4572336 3.0576472 3.2443559 3.8184038 3.3949006 3.2638742 2.9784035 3.2339929 3.4524233 3.2363151 2.4522006 2.6952260 2.7513435 2.9203101 2.5323836 2.5991316 2.5991111 2.5391622 2.4679748 2.8583495 2.8302196 2.7023664 2.7975297 2.4766783 2.7663876 2.9137578 2.9695063 2.5662898 2.8076004 3.0492446 3.0750312 2.8913181 3.2348806 2.9087639 2.8088640 2.7938820 2.5950936 3.0504957 3.5944555 2.8581491 3.0684234 2.2430741 3.1560976 3.2829351 3.7127999 3.0771970 3.6685802 3.7044299 2.4414111 3.4875071 3.1961419 3.5959624 2.6276209 2.9722203 2.5413347 3.2315049 3.4950122 2.9503599 3.1508209 3.8108891 3.7204813 3.0268969 3.1937310 4.2401567 3.2682759 3.8878848 3.4222137 2.9331635 3.5721486 3.2080651 3.2864333 2.0676810 3.2558491 3.5648927 2.6152395 3.9002228 2.2474180 3.4716363 3.9045505 2.9536897 2.9981138 4.1103230 2.7811660 3.3637236 3.9672461 3.4059158 3.3860362 3.1830149 2.9659908 4.7762180 3.0962282 2.8087435 3.6325026 4.2312722 2.9871313 4.0225977 3.2715450 3.7561913 4.1906464 3.5095403 4.0278832 4.6816145 3.6143642 3.0918258 2.1379015 2.2233266 2.2800660 2.6826778 2.1030272 1.9031234 2.1321049 2.4211478 2.2479976 2.1721968 2.5010377 2.0979097 1.9844494 2.2485328 1.9480408 2.1381461 2.1404485 2.3676829 2.1704141 2.3513011 2.2838718 2.1346234 2.1937662 2.5409827 2.1761217 2.0183681 2.4555605 2.1997821 2.3829927 2.2725288 2.3585893 2.6330478 2.3581832 2.2509220 2.3992130 2.0689569 2.1788351 2.3263530 3.8963578 2.4201043 2.3386545 3.8571823 3.7906586 3.8436482 3.5434274 3.7856635 3.7164843 2.8714023 3.7378127 2.0496563 3.8162242 3.6264658 3.6301442 3.7156425 3.5002378 3.9312564 3.7253763 3.6195591 3.4737057 2.4271507 3.7464435 3.7691721 3.5348959 3.5342597 3.4646522 3.6427564 3.5322650 3.8191994 3.9199227 2.7331888 2.5277624 3.5787300 2.1788445 4.1469706 2.0865669 2.9173992 4.1862686 3.6934675 4.1113425 4.2008877 2.3955327 3.0644650 2.8586518 3.1320243 2.6197885 4.4853791 2.8346686 2.7636069 3.0456942 2.8774255 2.9764454 2.8325035 3.0171161 2.8854835 2.6439958 2.8317325 2.6671728 2.7198501 2.8568737 2.7811463 2.7677996 2.4447497 2.7347051 3.0058641 2.7878917 2.7859963 2.9932091 2.8395719 2.8604304 2.8115840 2.6379235 2.6907747 2.9021706 2.6887779 2.6983584 2.9457033 2.9784168 2.9579378 3.0545719 2.3696008 2.3432526 2.5360696 2.8019507 3.1529979 2.6827406 2.8463299 2.7082834 3.1865107 2.6052340 3.0427236 2.6766287 2.9606735 3.0685200 3.0607163 2.9968186 3.1708460 2.5603762 2.8088767 2.1924961 2.4122485 2.0690109 3.4612907 2.8613995 3.5115810 3.0351368 3.5011610 3.4178086 3.4277221 3.1530722 3.5157893 3.5493247 3.4701022 3.7342112 3.1958880 3.4461701 3.4023787 3.3697862 3.1505334 3.6942421 3.4516498 3.2096994 3.4353686 3.5914154 2.9793365 3.7171471 3.0203762 3.3836521 2.9390311 3.3603807 3.5163385 3.2563622 3.5822631 3.6301895 3.2432796 3.0989601 3.7995882 3.2193344 3.4799681 3.2507880 3.5706511 3.4980100 3.3578235 3.4689704 3.0098469 3.6649076 2.7882724 3.2933875 3.4297779 3.1378525 3.1292604 3.3812477 3.2448010 3.4174642 3.6623583 3.3007923 3.3687320 3.2124548 2.9385329 3.9254641 2.9475664 3.1528506 3.3685618 3.9363634 3.2465164 3.0922708 3.4537743 3.0197262 2.8786389 3.4342886 2.9463921 3.0878022 3.0350103 3.0870915 2.7233766 3.0068366 3.2514738 3.3655749 2.8076727 3.0324398 3.6570884 3.2663727 3.3582672 3.4333613 2.1601064 2.2014429 2.5275946 2.5799036 2.5572253 2.4923890 2.3896532 2.5045462 2.4679392 2.4117797 2.5613320 2.4580636 2.4100869 2.4504073 2.3499673 2.7004482 2.5280835 2.7519011 2.2830975 2.4627680 2.3919463 2.4380045 2.8529081 2.7873489 2.8479878 2.6948152 2.1671754 2.7697142 4.2022265 2.6021740 3.1648245 2.7762975 2.9506107 3.8408094 2.8532329 2.2642292 3.4349194 2.9591460 2.7978596 2.2929203 2.3864286 2.5488404 2.0724017 3.9159335 4.0716890 2.1219194 2.7928191 3.8249172 3.6686804 3.0884520 3.1751489 2.9686756 3.4108925 2.9577434 3.7852276 2.4249351 4.1781489 3.2488562 2.6537878 2.0705306 2.3471690 3.6545526 3.5055392 4.4700879 2.6935047 3.2260379 4.2524049 4.4859137 4.9390741 2.9600051 2.5214960 3.0342052 2.1791618 2.3285881 4.4939732 4.4283234 6.2998995 3.8691527 3.9100776 5.1779397 4.0497228 3.7110084 4.2894571 2.6541662 5.8199726 3.0912732 3.2854400 2.8142089 3.2776158 3.4122136 3.1784936 2.8373066 3.1826669 3.1351461 3.1406123 3.1060235 3.5922062 3.5063072 3.0051524 3.0826618 3.1066689 3.1521701 3.5367242 3.2393300 3.1221062 2.9378856 2.8468677 2.9839041 3.2116425 3.2665026 3.4969998 3.1305971 3.1981809 3.2769137 2.7915708 3.5747475 4.1254005 3.3050143 2.9062966 2.7345509 4.6613893 3.2953370 3.2471723 3.0272755 2.8645285 4.3413457 3.7378023 3.5734519 2.9123122 4.3906651 5.7245623 3.8916529 3.5967082 4.6223514 3.0065241 2.8861529 4.5447977 6.4037700 6.4424866 3.9494973 4.0353070 3.0519155 3.0628587 2.7871201 3.1407404 3.1266590 3.0899108 3.0542265 3.0454253 2.6038555 3.2962393 2.9025139 3.2140249 3.1996449 2.7418117 3.2518472 2.6760051 3.4710430 3.1853041 2.5891716 3.0760617 2.9839431 3.4371389 2.8078261 3.0007525 3.0675436 3.1040768 3.3572132 3.0386095 3.2249336 3.3363328 3.2546124 3.5078904 3.6081132 3.1321253 3.3909084 3.4494587 2.8357917 4.8628363 3.7875477 3.8565609 3.8255387 2.9154304 4.7724059 4.4558148 2.9704710 3.2980305 3.3231593 3.4127846 8.9999986 6.0743976 3.7627472 2.6890933 2.5362379 4.0673621 2.5272368 2.6113763 2.5524670 2.8112702 2.4174145 2.7249476 2.5661547 2.5698864 2.5263602 2.5340327 2.6358353 2.4202968 2.5968953 2.6087670 2.7710564 2.6623744 2.3558798 4.0187082 2.4641387 2.6707700 2.5733362 2.5913944 2.5013337 2.6147574 2.4266218 3.4976243 3.4976243 3.5805644 3.5805644 3.5240676 3.4832607 3.6749566 3.3892887 3.4677179 3.1411485 3.0001246 3.4374678 3.4374678 3.0321927 3.3997908 3.3195927 4.0769338 3.3088097 3.3088097 3.0918823 3.0918823 3.3771960 3.5407288 5.4922855 5.4922855 3.4379491 3.0904394 4.2537923 4.2537923 5.3195192 5.3195192 4.6779692 4.6779692 3.5012288 3.7308720 3.5337048 2.3761666 2.0498046 3.2413322 2.7945667 3.0080503 
CHOSPE001725_KOG0286                                                                                                                                   3.1548341 3.0844286 2.7742861 2.9432993 2.9603098 2.6255315 2.9571845 3.0746733 2.8683242 3.2124269 2.0986545 2.8942472 2.4786155 3.2149831 3.0751120 2.9435305 2.3037166 2.3859299 1.8994654 3.0764063 2.4473194 2.7949195 3.4247363 2.1474710 2.8135245 2.5728037 3.1197756 2.4487528 2.4558858 2.9533549 2.3397053 2.3420385 2.5969415 2.3290598 2.4724853 2.4901597 3.1955060 2.0845036 2.5403386 2.7599661 2.8743686 2.7279357 2.5806544 2.6597272 2.5676726 2.2182343 2.4383353 2.1440028 1.9091857 2.2737642 2.0988022 2.0336430 2.5893355 2.8003862 2.1309823 2.3398084 2.7806357 2.3360223 2.8929706 2.3962206 1.9437841 2.2951296 3.7361550 2.3405574 2.5156113 2.6839546 2.5468788 2.4867528 2.9688489 2.5234873 2.6494062 3.1075503 2.6384488 2.9036320 2.5493548 2.6743402 2.8754565 2.6396342 2.3737841 1.9630163 2.3954023 2.3521802 2.8710322 2.9417578 2.7283406 2.6971605 1.9961944 2.5536636 2.5849219 3.0838954 2.5267015 2.3358991 2.3309981 2.3543582 2.4656420 2.4008891 2.4299453 2.2660427 2.2546827 2.2356339 2.4255595 2.6959175 2.3710076 2.3456891 2.1318590 2.4721355 2.3630953 2.4604878 2.5880966 2.4434314 2.5508884 2.5543535 2.5411323 2.4680477 2.3601518 2.3225797 2.4521278 2.2907479 2.3086355 2.3044220 2.2811422 2.3854405 2.8473556 2.4487798 2.3826677 2.4028936 2.8628693 2.4206578 2.5465312 2.5666563 2.5468328 2.6287093 3.2181512 2.5805744 2.5753464 2.2218567 2.3224237 2.5734510 2.2257094 2.4028216 2.2670948 2.2718992 2.4007564 2.6137118 2.2216120 2.3706261 2.1874538 2.1126322 2.1997685 2.3471225 2.1937300 2.3314257 2.3516444 2.1613335 2.9831348 2.1558072 2.5121369 2.2487932 2.0792231 2.1995097 2.3735906 2.3542267 2.1806948 2.3578443 2.6471745 2.2357993 2.6444159 2.0761903 2.2738596 2.2418858 2.2513422 2.4006839 2.0766947 2.4336792 2.2313277 2.1751143 2.4139107 2.3001831 2.2460554 2.7514094 2.8783747 2.7338601 2.6585646 2.6407437 2.8193462 2.7429147 2.7523309 2.7472054 2.4843421 3.0472346 2.4996027 2.5709227 2.4449903 2.9367236 2.7199032 2.7448969 2.4431923 2.5898810 2.6965612 2.6975485 2.7538662 2.8102847 2.8058733 2.6843487 3.0299131 3.1778060 2.8741889 2.7670116 2.4413248 2.7378055 2.5937695 2.7216812 2.8817294 2.9541111 2.5666330 2.5053586 2.9784911 2.8937382 2.9207602 2.7086446 2.6175667 2.8120963 3.2271776 2.8988313 2.4623406 2.9358344 2.8573412 3.3032298 2.7527263 2.5666094 2.4528832 2.7752636 2.6965741 3.4675415 2.5814828 2.4837429 2.8231910 3.0319908 2.8222663 2.7943711 2.7398378 2.8096660 2.7203897 3.1476221 2.7814442 2.8216301 2.8803066 2.9307741 3.1196522 2.9923383 2.8071344 2.2257119 2.7572724 2.6543106 3.0694378 2.8819240 2.1573435 2.8432927 3.2367466 2.8721889 2.5179107 3.1225334 3.0489301 2.9356725 3.1120644 3.2645938 2.2639291 2.2719954 2.3054467 2.2316072 2.0524475 2.3726460 2.1896357 2.6122115 2.4660308 2.5250275 2.1268735 2.2980449 2.1407273 2.3243830 2.2616934 2.4195662 2.3057015 2.2405829 2.2765900 2.3309784 2.3337988 2.5603304 2.1624390 2.4719408 2.4231758 2.3690992 2.4515734 2.2468629 2.5827996 2.4212258 2.2551712 2.6130287 2.3728124 2.4943961 2.6600924 2.5304458 2.4478824 3.2936193 2.3560358 4.4284532 2.6031950 2.9621189 2.6222441 2.7189902 2.5744365 5.4201692 3.0251095 2.9529964 3.0849092 2.0682511 4.6353099 5.3990060 2.5638981 5.8525165 7.9298088 6.1772962 5.7868095 5.2294015 7.3975129 5.6188240 5.5193805 2.5254832 4.8461076 5.7770680 2.3848493 6.3109661 5.8289355 5.2188874 5.6093978 3.1856637 5.0665093 5.2199249 6.2265570 6.4607847 5.4859055 3.4219706 6.7527003 5.7395159 6.1621554 4.6692130 4.7868078 6.2058855 5.0191272 5.2220375 5.8098734 4.0564189 5.6331594 2.9055608 6.2479753 4.4660623 6.0124292 6.0185970 5.2711320 0.7433376 0.8548531 0.7515105 0.7678858 0.7010030 0.6911385 0.8881937 0.7830219 0.7731307 0.7026576 0.7857225 0.7339229 0.8928675 0.7104124 0.8687065 0.7749884 0.7638714 0.8300167 0.8096228 0.8674649 0.8040108 0.6445217 0.8597621 0.7365041 0.9008015 0.8130112 0.9292097 0.9411525 0.8210053 0.9209222 0.9263950 1.0178494 0.8722821 0.9439091 0.9622748 1.0427018 1.9565430 1.1336125 0.0000000 0.8618190 0.9717550 0.9771655 1.0687863 1.2353313 0.4074640 0.8735781 1.1247153 1.0255039 1.0251083 0.6590670 1.2167253 1.5535234 0.9492866 1.6449746 1.8565172 1.9559966 1.7446253 2.1926591 2.0041361 1.8073122 2.0520930 2.3451686 2.1999332 1.8302118 2.2968440 2.1355676 1.8625924 1.7270019 2.1811824 1.5181209 1.2093978 2.2931587 1.8051860 2.1364410 2.1966492 1.9809111 1.8806284 2.2714314 1.6220441 2.3726719 2.6210735 2.5650860 2.3719468 2.2556123 2.2662391 2.5541653 2.1511467 2.3974282 2.3148856 2.2887916 2.3334556 2.2147397 2.5067979 2.3259318 2.4516132 2.5186008 2.5451185 2.3732517 2.5066494 2.3313723 2.4577303 2.1438394 2.3939723 2.5796060 2.2297719 2.6549671 2.4344531 2.5382671 2.3299117 2.1887938 2.7269301 2.4047264 2.3264051 2.1796960 2.6999047 2.3891395 2.1558676 2.6295570 2.5580357 2.8387950 2.6416707 2.6954600 3.0852981 2.0958634 2.0994772 2.2824886 3.0191213 2.1114432 2.1353338 2.2110136 2.4022256 2.3307938 2.2697568 2.3718080 2.2280934 2.7319408 2.3684161 2.3523868 2.0576995 2.3269574 2.7701361 2.0007774 2.7515455 2.1465161 2.6867235 2.2098908 1.9606516 2.4367943 2.9258745 2.1052648 2.7211352 2.4302502 2.4871390 2.8840846 2.6256641 2.8311083 2.9132870 2.3933608 2.3665002 2.5531828 2.5706165 2.4945571 3.0299993 2.1555527 2.3034614 2.9239223 2.7272094 2.8867423 2.4507745 2.7317685 3.0705822 2.4507745 2.8129618 3.0535782 2.6556243 2.7909836 2.8707096 2.7487746 2.6180849 2.9409963 2.7820389 2.9514776 2.9686860 2.8423790 2.5440322 2.9915039 3.0372242 2.6449457 2.8081762 3.0095328 2.8225107 3.0197253 2.7426870 2.7370849 3.0485126 2.8062342 2.5866222 3.0123395 2.5954750 2.9598583 3.2119459 2.8157654 2.8710952 2.9370202 2.9144031 2.8707770 3.0293481 3.1663554 2.8557984 2.8339055 3.2287119 3.8321000 3.0364749 3.9292239 3.2720764 5.6306531 4.5324854 3.1428818 4.1147072 5.6841212 2.4188128 2.1396341 1.9746015 2.1981018 2.1269021 2.3912723 2.2018864 2.1718596 2.4081848 2.2909780 2.3955977 2.2226181 2.1844262 2.1109157 2.0600367 2.5307067 2.2536280 2.1679988 2.3779962 2.4922131 2.0780433 2.2164658 2.1522010 2.6467552 2.5354061 2.3350038 2.2931313 2.2643088 2.0866271 2.1915025 2.2209184 2.6262807 2.2940370 2.6211729 2.5827303 2.7220158 2.1092662 2.1447255 2.3907424 2.1185347 1.9234567 2.0542239 2.1165468 1.9776169 2.3389040 2.4416944 2.1982022 2.2023158 2.6995332 1.9480508 2.4495208 2.3288374 2.6214267 2.4837385 2.3037835 2.5804871 2.5089748 2.6409728 2.7755242 2.6562343 2.5203632 2.2159582 2.3361942 2.4512789 2.2459042 2.6854686 2.8456991 2.1099379 2.3159217 1.9531218 2.3415237 2.7188798 2.7395993 2.2847524 2.2849300 2.4907248 2.1078183 2.5287778 2.2645446 2.5552791 2.2453922 2.7018117 2.1310478 2.2586857 2.4100040 2.5076836 2.2745665 2.4255135 3.0189923 2.3751458 2.3579337 2.4941421 2.4946075 2.3674128 2.7345529 2.3322094 2.4539637 2.2968470 2.3974462 2.6765856 2.2220029 2.6373633 2.3971708 2.5790840 2.5942349 2.1772594 2.2726057 2.4833915 2.1841395 2.5681283 2.4514838 2.2108598 2.5372652 2.4909719 2.6119363 2.5798400 2.3822140 2.7725018 2.8454106 2.4247271 2.4065214 2.6195430 2.4583171 2.4519684 2.5013011 2.6843262 2.7624751 2.5102360 2.4489611 2.5918562 2.5968527 2.4942401 2.7202422 2.5789443 2.1902653 2.1412707 2.5004078 2.4823566 2.2688757 2.3744643 2.3005817 2.1812044 2.3036531 2.2614575 2.3486606 2.3260874 2.1565500 2.4154357 2.3388838 2.1579044 2.1680214 2.4913825 2.2625111 2.7131953 2.3624029 2.8844512 2.1417576 2.4411984 2.1628222 2.0334512 2.5568893 2.6613983 2.4514977 2.1785555 2.6227276 2.2181888 2.5794356 2.2703404 2.0788668 2.2470864 2.3627668 2.3868563 2.3874558 2.5193548 2.4046913 2.3092020 2.3759312 2.2283119 2.5939894 2.2479770 2.4515509 2.3532114 2.6091572 2.4773444 2.3768412 2.9603408 2.2801298 2.8489785 2.5323590 2.1855862 2.3335846 2.4367943 2.9913491 2.7105383 3.1120158 3.2935565 3.1400806 3.1849231 3.6069782 4.0448617 3.2069987 3.0421000 5.0088858 3.5829511 3.2969454 5.0076017 3.7785920 2.2740118 2.1372703 2.1012140 1.9868037 2.0838544 1.9726614 2.0430184 1.9799068 2.1689000 2.0783878 1.9700637 2.1169472 2.1053077 1.9213053 2.1808559 2.1633596 2.0300337 2.4175839 2.3527842 2.1165903 2.1515815 1.8465747 2.0320707 2.5099000 2.1092842 2.2716942 2.3456228 1.9547458 2.0206131 2.4690073 2.3831356 2.2146351 2.2328209 2.1617118 2.1607842 2.4101149 2.1740975 2.2464130 2.5149980 2.6501599 2.0778427 2.4762212 2.5580549 2.1778632 2.1283637 2.3656217 2.7550916 2.8374250 5.1239399 2.2950814 2.3607506 2.3140097 2.7509032 5.3468544 2.1796684 2.3909332 2.4302782 2.3548979 2.4675353 3.8545236 2.2940678 2.8783470 2.7091900 2.2212018 3.0147579 2.6023384 2.2878376 2.4538057 3.1608769 2.7162052 2.1956266 2.5086220 2.3553516 2.5598879 2.1353264 2.8750124 2.7887141 3.1217304 2.8883153 2.6422101 2.5978103 2.8783877 2.3288515 3.0482935 2.2439565 2.8419706 2.6712582 3.4030156 2.3035234 2.8768175 1.8417293 1.8525624 2.6061822 2.9594907 2.7269951 2.9704005 2.7047594 2.0428757 2.6310608 2.4738632 2.4070400 2.7145806 2.8361504 2.6076478 2.9298601 2.9024280 2.8729453 2.5913449 3.0074740 2.9306942 3.0989727 3.0468388 2.7633082 2.7132278 2.5977818 2.6563378 2.6510629 2.9492841 2.5092565 2.8565882 2.2806177 2.7266538 2.8706879 3.0299143 3.1826367 2.8437430 2.4412693 2.7301482 2.8762095 2.9232566 3.1708068 3.1869686 3.3578671 2.9910110 2.7994105 3.5428124 2.8800972 2.6424406 3.4999332 2.3741589 2.3608696 2.2067864 2.2730121 2.6674751 2.8843064 2.7016534 2.4633733 2.4669274 2.7288408 2.6614166 2.9606621 2.5877694 2.6358933 2.5923135 2.4468123 2.4567686 3.2082732 3.2591489 2.6297700 2.6253194 2.6886927 2.5843640 2.7968762 1.9741958 2.6498663 2.6121835 3.1223557 3.0915306 2.5221670 2.4958801 2.4272012 3.0955106 2.2524444 2.6698214 3.1502930 2.5505683 3.6264669 2.8988337 3.2450604 2.8880103 2.8010899 3.3974597 2.9862824 3.0575452 2.8981578 2.8309944 2.6911464 3.3230360 2.8982855 2.8334911 2.9178117 3.0011997 3.3142019 3.2420219 2.7901998 2.8293158 2.5394857 2.9678814 3.3805955 3.0501162 3.2124298 2.7042672 3.0385010 2.8812878 2.8767819 3.2219996 2.7466737 3.1027862 2.7714887 3.1008449 3.0462224 3.0567228 2.6733770 2.9266069 3.5037247 3.0828471 3.4752996 2.9073057 3.0581912 2.0697289 2.4197068 3.3773529 3.0439668 2.3970827 2.7882010 2.6147472 2.4924818 2.7297187 2.1099102 2.3482878 1.9248709 2.6345841 1.9897193 2.6181509 2.2280168 2.9464547 2.1527073 2.8933736 2.2658456 3.2553037 2.4242958 2.3025498 2.4672221 1.9170777 1.9729189 2.4449349 1.9295681 2.9230539 2.8285694 2.3088699 2.5816953 2.2917276 2.3184147 2.9810567 2.9102681 2.2479691 2.5668571 2.7842928 2.8697051 2.1525011 3.3555952 3.8188142 2.9651890 2.2601481 2.5030617 2.6150504 3.2590064 2.9448453 2.2205088 2.5594356 1.9649555 2.1554678 2.3110084 2.0843005 2.1159299 2.1085780 2.1679969 2.0555791 2.2575735 2.2566405 1.9960921 2.0206372 2.2606546 2.2843099 2.1074833 2.2716352 2.2028006 2.1491859 2.0925181 2.0451723 2.3232901 2.1820661 2.0638298 2.1040174 2.4785549 2.1248483 2.1425991 1.8912899 2.3645094 2.2359316 2.3255901 2.2346129 2.1989989 2.2772241 2.3540161 2.4180231 2.3868677 2.2976821 2.3688958 1.9695888 1.9996260 1.9299712 2.1972268 2.0007448 1.9328426 2.0642368 1.8342847 1.9578894 1.9782903 1.9568844 1.8174225 1.9952257 2.1406007 1.9320140 1.9958322 2.0737991 1.9326358 1.8612747 2.2031480 2.4432741 2.1706164 2.0905782 1.9793179 1.7568976 2.1334179 2.2742319 2.2183763 2.4287471 1.9732847 2.5496984 2.4124336 2.4708546 2.2497524 2.4572550 2.1161510 2.4466494 2.2887683 2.2834648 2.4500477 2.4843491 2.3752565 2.4856570 2.1364105 2.2276011 2.1281812 2.5210662 2.3531268 2.4234937 2.0639386 2.3705814 2.4440153 2.3370114 2.1639806 1.8886303 1.7882040 3.2066722 5.3749470 2.6564212 2.3828631 1.8874505 2.4648198 2.3370113 2.0264030 2.7704913 2.7877114 2.1089541 2.8950386 3.2030579 3.0337799 2.7315643 2.3362380 3.0873371 2.6368835 2.2191451 2.5515930 3.0046170 6.3928517 2.9848614 3.4807388 2.4487023 2.3231549 2.4009130 3.3441400 2.4681143 2.9728975 2.3292097 2.1836359 1.7621776 2.6097399 3.9280297 2.8136551 2.4386855 3.0163275 2.4272861 2.5942706 2.7830983 3.1694730 2.4566193 6.3770961 9.0000000 9.0000000 4.9209646 3.4319664 7.6597049 8.0570568 8.9999981 3.5992410 3.3249666 9.0000000 2.7466321 4.4102236 8.9999980 7.8078714 8.2828921 1.9551749 9.0000000 9.0000000 5.1910858 4.8451650 9.0000000 9.0000000 9.0000000 5.1845654 3.4998899 7.1124177 8.5119594 6.8097889 5.9408556 7.2863219 7.7125193 2.2954045 2.6586391 2.3614921 2.5943091 2.6693761 2.5498726 2.2456490 2.8333079 2.1492535 2.1670681 2.1156082 2.5643900 2.2457406 2.7537452 2.0400203 2.4161351 2.6992876 2.6277993 1.9457839 2.1990299 2.2820933 2.5119525 2.3712611 2.1969957 2.4786726 2.5344521 2.5711130 2.3653122 2.3341926 2.1174538 2.2255184 2.6470437 2.4114151 2.3963927 2.2736919 2.1003538 2.3069270 4.2779337 2.4686702 2.0763310 2.8955410 2.5349505 2.6422766 2.7704173 2.5620790 2.7233495 2.3285799 2.4918788 3.1067726 2.5843130 2.9792816 3.7663275 2.8602470 3.3181759 4.0881852 4.0832761 4.7293882 5.2909689 4.4355823 4.2878696 4.5859353 4.3318983 5.6414270 4.4177852 4.6824415 5.1372877 5.6305408 4.3958707 5.5638290 5.0202709 5.5180377 4.3602677 5.1060080 4.5904744 6.0758407 8.9999989 2.8378813 3.0319259 2.7920970 2.7648892 2.9760998 3.1210830 2.8671160 3.1614077 3.1573661 3.1854850 2.7365019 3.3807812 3.0382503 2.9169379 2.8170527 2.9682581 2.6740114 2.6569353 2.6038562 3.0302055 3.4172773 2.8127475 3.1959592 3.0252721 2.8044173 3.1645789 3.3237242 2.8918755 2.8646540 3.3792791 2.7367420 3.0370569 3.0851249 3.3354056 3.0742773 2.9933367 3.0280418 2.6894243 2.8651059 3.0895457 3.0678832 3.3704690 3.0113309 3.2566801 2.9155225 2.7888571 3.2332318 3.0705678 3.1734748 2.8200911 3.0888701 2.6826578 3.0152396 3.7953609 3.1839774 2.8977681 3.4520038 2.5358275 2.5791567 2.6615382 3.1543107 3.0803890 4.1715589 2.6328073 2.5850604 3.6441212 3.3304508 2.8249787 2.4945445 3.2641604 3.9086389 2.2863956 3.8268036 3.4300524 3.1081020 3.0907710 2.9655542 2.6829474 3.2959542 3.7803189 4.2051112 3.4633169 3.1591079 3.2313588 3.2090612 3.0406989 3.4883723 2.8890189 3.0539365 3.1509471 2.3775771 2.3923331 2.4067286 2.4897660 2.3261881 2.6297627 3.0504118 2.5708849 2.8943527 2.5896794 2.4599597 2.9022199 2.7527726 2.9912119 2.7141901 2.6494020 2.6096316 2.8856628 2.6136014 3.1798873 2.6424863 2.8816380 2.6945911 2.9886092 2.9423485 3.1359245 2.6103627 2.5159337 2.8293420 2.9624733 2.7450258 2.8744207 3.0159604 2.9755250 3.0192583 2.5421207 2.6443274 2.9968232 2.8139207 2.8100018 2.4910768 2.8424472 3.1383473 4.5565637 3.6817938 4.3982752 2.6052689 2.3208037 2.8064534 2.4456346 2.6289138 2.6372886 4.1575493 3.2873237 3.0024676 3.3941649 4.5164245 3.2188448 2.3229857 2.8517111 4.2860401 3.4975971 2.4226299 4.9119229 4.8700733 4.3590795 4.8125276 4.6076248 3.3233954 4.7228909 3.2730141 3.3832607 3.7359140 4.5918576 3.6679674 4.4972167 2.5248925 4.6672465 2.7403019 2.9800893 5.0203500 4.3287873 4.8260325 4.4756489 2.9363522 2.5307046 2.7269754 2.6084843 2.7214889 2.8965822 3.3373140 2.6820026 2.5469475 3.1329968 2.4933906 2.8814498 3.3287767 2.8908208 2.8946436 2.9998826 2.6917723 3.0377187 2.7852306 3.2587718 2.7648382 2.7692671 3.1086427 3.0365843 3.2190127 2.8500187 2.4334882 2.7657321 2.5404369 3.5663347 2.6421591 3.4359512 2.8206214 2.7428545 2.9172752 3.3988063 2.7962030 2.6753808 2.8499630 3.5878692 3.0241168 3.2222491 3.5834220 2.7989395 2.5317849 3.2341031 2.8329950 2.2349826 2.9885509 2.3100509 2.8868938 2.8823405 2.3794864 2.0912717 2.0072224 2.2293948 3.7111641 2.0719534 3.4947281 3.0635271 1.7054137 2.4330177 2.7267324 4.2511394 2.3346488 2.6396970 2.7643635 3.4273708 2.3754330 2.8616622 2.6474380 2.7829400 3.0174395 2.4085979 4.3944352 2.1887476 3.6755985 2.2281249 3.9719649 4.4982200 2.6394408 2.4078309 2.6539501 2.4098040 2.1745200 2.4234976 2.5374183 2.6279129 2.6697799 2.9378678 2.7258487 2.9278887 2.3870768 2.4769702 2.7756356 2.6053705 2.4298759 2.2824301 2.3280933 2.9758977 2.4509704 2.7479987 2.6656430 2.7317913 2.6473774 2.8138129 2.3446216 3.0882317 2.7983298 2.6017624 2.4026142 2.5906661 2.4562489 2.7234834 2.6175790 2.7695259 2.5222936 2.3471443 2.3675139 2.7129907 2.8032443 2.4024084 2.8184770 2.4241376 2.8009877 2.6591088 2.8990835 3.3388188 2.7742408 3.1467729 3.3575055 3.2147580 3.3675283 2.7691713 2.0823107 2.9222231 2.5842514 3.3385273 3.2753394 4.0932360 2.6764037 3.3245364 3.3036233 2.8770417 3.2598406 3.4695541 3.2066610 3.0810189 3.1761713 3.1379242 3.2223021 3.0571420 3.3391103 3.6112648 3.0139641 3.0224836 3.1235218 2.8987270 3.1629321 3.1071161 3.0488848 3.3408117 3.2324300 3.3543003 2.8449804 3.1062234 2.9153728 2.9405203 2.9231270 3.2061126 3.1592167 2.9395241 3.1945220 3.1578051 3.0943301 3.4609469 2.9831978 3.1673069 3.2398964 3.2787427 3.2731278 3.0033843 3.4224612 3.3407129 3.0896279 2.8129551 2.9399274 2.8047280 3.0158217 2.8458349 3.0792700 3.0875437 3.2701418 3.4806298 3.3709726 3.3227071 3.3361151 3.5684459 3.7120733 3.7675656 3.0625654 3.4150856 4.0303644 3.2947394 3.2681938 3.4145540 3.2251916 3.6026553 3.8086764 3.7328003 3.5544063 3.4491425 3.3339720 3.6166651 3.4816078 3.9936753 3.3853104 3.2947933 3.2280663 4.0117273 3.1650171 3.5666485 3.4899877 3.8829691 3.4232103 3.6825352 3.2805587 3.1688214 3.3973293 3.6351282 2.4877090 2.5669414 2.8430970 2.6529158 2.5294046 2.4973661 2.4408022 2.4682937 2.8067850 2.9065247 2.7079152 2.6852190 2.8589686 2.5595775 2.4690472 2.4555942 2.6669090 2.3901866 2.6509489 2.7518150 3.0294658 2.7251613 2.7502419 3.2094309 2.3826379 2.6985136 2.7155909 2.9005959 3.0717656 2.5626846 3.1331108 2.4101772 2.8347895 3.3939649 3.2038506 2.9321681 3.3206071 3.3463742 2.5232952 3.2495097 3.1654943 2.8753880 2.6638981 3.1083583 2.4048775 3.2005196 3.4440524 2.5442432 3.1286608 3.0152042 3.7816765 3.0875772 2.6860396 3.5541312 3.1279961 3.3763566 3.1056564 3.2986669 3.4776638 3.6100697 2.7774912 2.4920168 3.0396124 3.5144428 2.6386466 3.5324112 2.2864931 3.1790150 3.2929660 2.7429060 3.0518793 3.7007662 2.8252503 2.4256559 3.3133855 2.8755257 3.0918294 2.6128917 2.8018297 4.5188544 3.2983197 2.5466506 3.4392256 4.3449931 3.4325357 4.0196906 3.3282767 3.9489893 3.7899134 3.7895323 4.0148829 4.8620601 3.1031862 3.7584110 2.2093230 2.2715843 2.1048714 2.4171360 1.9245287 1.9062875 2.1630958 2.2730949 2.1371653 2.1506875 2.3697590 2.2108578 2.0771556 2.2496537 2.0453196 2.1869687 2.5738284 2.5635846 2.3658395 2.0715726 2.2491355 2.0393729 2.5184988 2.7626617 2.4470493 2.0438224 2.6651741 2.2368008 2.4335738 2.3048617 2.3119047 2.5164902 2.3687191 2.3766685 2.4967343 2.3223181 2.1270171 2.2756727 3.7246397 2.4797807 2.8973693 3.8420981 3.7900784 3.9676313 3.4580254 3.7407157 3.6257955 3.1211152 3.8936898 1.9030063 3.7217881 3.7907857 3.6834873 3.5596060 3.5701667 4.0328495 3.5385105 3.9043884 3.4379352 2.7902558 4.0490676 3.7834750 3.6819237 4.0048141 3.6020217 3.5038479 3.3909322 3.6427220 4.3452373 3.1894236 2.6527697 3.7969365 2.1700940 4.4866327 2.7710746 3.0953656 4.0840666 3.9545786 3.8110221 3.9877890 2.3721356 2.9888301 2.8719699 3.4385518 2.6000711 4.5018357 2.8322396 2.5414145 2.9698763 2.8051449 2.5978683 2.8565492 2.9788333 2.7985124 2.8116067 2.5971066 2.8542013 2.5089902 2.7758255 2.8761808 2.6872220 2.7147179 2.6827430 2.8752718 2.6863020 3.0963093 2.8226714 2.7767856 2.4650713 2.5357381 2.6689754 2.7530934 2.8479126 2.9227607 2.6338127 2.9159574 3.0677737 3.3962078 2.6895830 2.7691082 2.3275875 2.7740738 2.8964029 3.2662756 2.8148173 2.6636392 2.7457034 3.2388469 2.7753221 2.7238594 2.9817521 2.6007530 2.6050197 2.8456642 2.8799191 2.7890811 2.4829322 2.5991601 1.9190859 2.2120635 2.5473998 3.6016241 3.5593961 4.2584867 3.4869237 3.9431214 3.9652925 3.5225810 3.9727013 3.3988459 3.8706577 3.9944028 3.9748779 3.5299816 3.7050184 4.1159703 3.4032254 3.4939830 3.9808623 3.7566695 3.4626075 3.8154032 3.6012703 3.3279681 4.1034077 3.5986475 3.7645034 3.5517216 3.9331499 3.9799134 3.6006320 3.7013948 3.8314566 3.5596353 3.4853976 3.9914941 3.7238927 3.3623030 3.3182595 4.2443280 3.9607359 3.4781401 3.8502721 3.7207023 4.2696263 3.0122291 3.2313652 3.7809958 3.5245192 3.5365632 4.0898568 3.4902575 3.5677081 4.2349386 4.1063517 3.5992522 3.5186501 3.3368543 4.2116258 3.7312205 3.8234640 3.5412791 5.2147754 3.5318881 3.2405333 3.6644827 3.2963739 3.4316666 3.3426913 3.4318966 3.4907656 3.4168391 3.6188069 3.6349208 3.2761828 3.2099187 3.6527468 3.3090583 3.2894795 3.8983373 3.7096818 3.8816386 3.9915546 2.6856978 2.6514678 2.8237324 2.9326042 2.7567095 2.4949379 2.5816451 2.5977162 2.6776747 2.5802820 2.5963968 2.6897537 2.8196108 2.7844731 2.5482094 2.9775067 2.6461617 2.6380895 2.9440049 2.6460621 3.2562117 2.9264861 3.1141234 3.2333009 2.8099544 3.1353276 2.3864112 2.8191829 4.1453112 2.9057066 3.2657790 3.1196994 2.9826270 4.7187209 2.8213506 2.8704105 3.1957762 2.9449527 2.6989297 2.5649335 2.7125571 3.0040924 2.3870034 4.1455993 5.2631118 3.2874317 3.1204059 5.1174679 4.6646761 4.2130841 3.0026965 4.3839248 4.3116828 3.8603489 4.7788677 3.5715355 4.9322650 3.9728953 4.6938080 1.6205261 2.3820794 4.1743620 3.9404129 5.0982496 4.4091706 4.1071269 3.9199679 4.9829877 4.9165663 5.0983377 4.8516062 3.5021128 3.6485759 4.1383139 5.9621190 5.1558557 6.1928348 3.4089291 4.4476018 6.8880946 4.4374287 4.4664591 5.2214172 4.4628378 6.3428693 3.2052581 3.1470117 2.7804875 3.2294540 3.2672600 2.9841755 2.9021488 3.3329216 3.0851182 3.0098563 3.2590658 3.6794915 3.4438168 2.9449423 3.5385747 3.2975521 2.9670546 3.7015716 3.1079170 3.2316473 3.4834895 2.7503669 3.1720503 3.3740006 3.3806475 3.0119405 3.1862837 3.1716348 3.4536864 2.8647267 3.6912002 3.9852838 2.9663301 3.5601405 3.0898676 4.8014849 3.3615107 3.1967071 3.7193977 3.5786733 4.0370247 3.5416806 3.4024223 2.5774654 3.9266206 4.2678143 3.8930032 3.5857387 4.4913140 3.4600951 3.8573507 3.3994848 8.9999989 6.9882600 4.4937512 4.2483866 3.1587139 3.0240243 2.9659801 2.7455645 2.8659859 3.0767598 2.7629940 2.7214083 2.7975991 3.1141959 2.5569454 3.4858728 3.8844190 3.0480528 3.9195408 2.6942014 3.5968348 3.2531718 2.9369110 3.0789671 3.1630008 3.1352414 2.8020579 2.9094711 2.9425501 2.8533363 3.1571559 3.3700255 3.2174512 3.2319073 3.1777354 2.9556566 3.5152680 3.0951445 3.0457372 3.6536722 2.7196122 4.7743746 3.5660222 4.3328580 3.5718279 3.2176429 4.1428111 3.6969309 2.5351627 3.2175536 2.8873364 3.2984109 5.8031003 5.3433418 3.7606800 2.4049275 2.2406686 3.7624118 2.2305293 2.2729196 2.1140008 2.4223475 2.1662170 2.3389915 2.3303231 2.3708784 2.3372584 2.2202747 2.3704119 2.1631465 2.2243218 2.2922630 2.3824967 2.3244395 2.1177996 3.9845928 2.1444711 2.2489330 2.2437694 2.3341791 2.2687456 2.4691833 2.2264631 3.6968242 3.6968242 3.5857263 3.5857263 3.6095625 3.5575124 3.8946188 3.6385146 3.7089565 3.9079773 3.4384571 3.3453163 3.3453163 3.5254390 3.3911575 3.2772241 3.9075963 3.4966530 3.4966530 3.4167809 3.4167809 3.4923092 3.7818860 4.1549247 4.1549247 3.4573082 3.1692081 3.9951312 3.9951312 4.4833055 4.4833055 3.7726142 3.7726142 3.5548324 4.2624569 4.0890830 2.1997814 2.3468878 2.8827412 3.0005084 3.0358493 
COLSPE017024_KOG0286                                                                                                                                   3.1673703 3.5942588 2.7701212 3.0592925 2.6864058 2.2640791 2.9835644 2.8062023 2.6222800 2.9020769 2.0950637 2.9224814 2.9222164 3.2019806 2.6095609 2.8456455 2.1924826 2.0108856 1.7094975 3.0587439 1.9770431 2.5829485 3.3316452 2.1422037 2.6065822 2.5088415 3.1707588 2.1863020 2.4470959 2.9673277 2.1944992 2.2992481 2.4735641 2.3685808 2.2436991 2.3852367 3.4492238 2.2902460 2.7874561 2.4878928 2.6751388 2.6095530 2.3162287 2.6401140 2.5773370 2.0346858 2.0452907 2.0012922 2.3341265 2.0831121 1.7267727 1.7915121 2.4554313 2.9530729 2.4842857 2.4684264 2.4015668 2.2824017 2.4934702 2.7343590 1.7559758 2.1365458 3.1909057 2.3024579 2.7494573 2.4899206 2.6421356 2.4798490 2.9931206 2.4194697 2.5410539 2.3441859 2.5392868 3.0106696 2.6833581 2.8105891 2.4228995 2.3917934 2.4894161 2.0098485 2.2449902 2.3228598 2.4934552 2.5166740 2.6318138 2.3613990 1.8887649 2.2744405 2.2541680 2.5610678 2.7249195 2.3228192 2.1880407 2.3049351 2.4762762 2.3601145 2.4303758 2.3970980 2.3193404 2.1547990 2.4435527 2.7171610 2.4926722 2.2384691 2.1614300 2.5101246 2.3348348 2.4499229 2.2378583 2.5259156 2.3881555 2.3457642 2.4630411 2.2467129 2.2593323 2.2141040 2.3584081 2.2315616 2.4267284 2.3173346 2.1835605 2.3875932 2.7110668 2.5657719 2.1324508 2.2675489 2.4862707 2.2850055 2.8043756 2.3918633 2.2696621 2.4366161 2.7545213 2.8277126 2.2559408 2.1600537 2.4382571 2.1214020 2.1424590 2.2549483 2.2992626 2.3021628 2.2111893 2.4480227 2.4315196 2.3112742 2.2620845 1.9544687 1.9342366 2.1392305 2.2368589 2.2995678 2.0986476 2.2654806 2.9891494 2.0285159 2.2607220 2.0816636 2.1554535 1.9486469 2.2274916 2.0705461 2.2420818 2.3322423 2.3949874 2.5357480 2.5255181 2.0744020 2.1857990 2.0147399 2.1124650 2.1427393 1.9054560 2.2723320 2.2301863 2.0440376 2.4225461 2.2928104 2.1999482 2.4314804 2.5794058 2.3343774 2.1841249 2.1350448 2.4337336 2.5142216 2.5390853 2.4081369 2.2256865 2.5902648 2.3352002 2.3894556 2.2638008 2.5608419 2.4399326 2.3986890 2.2546010 2.4583362 2.4370855 2.3984877 2.4532880 2.1420523 2.5079353 2.7016659 2.6226108 2.5927063 2.3199676 2.5476447 2.4594283 2.3865965 2.4523991 2.3029062 2.5482543 2.6689793 2.2620055 2.1452813 2.4141292 2.6432317 2.5915095 2.2700838 2.2446642 2.2895233 2.4943593 2.6650791 2.4129469 2.1751578 2.5334503 2.5265419 2.8059914 2.7228455 2.3334262 2.4280069 2.3310091 3.1420647 2.8569531 2.1788303 2.3062351 2.4597444 2.4909835 2.4432817 2.2213861 2.5927173 2.3929081 2.4408031 2.6310987 2.3978089 2.4195107 2.4397433 2.5395413 2.4100355 2.3147928 2.2653801 2.3583684 2.1870425 2.6446168 2.2619049 2.3068241 2.3662943 2.6481576 2.5953670 2.3384769 2.4883752 2.7679940 2.7014184 2.5566640 2.7295070 2.2522219 2.3158915 2.3396860 2.1974096 2.1443603 2.2877210 2.2880731 2.2856848 2.3581860 2.1478814 2.4744871 2.5203560 1.9713944 2.3226489 2.2249887 2.3940935 2.2422508 2.2458476 2.2457008 2.3893087 2.2300111 2.5114048 2.0963502 2.2738112 2.3770417 2.2527591 2.4487347 2.4558269 2.6342477 2.5433960 2.2431316 2.4296130 2.5024753 2.2956267 2.4730326 2.1269037 2.6020807 3.0258087 2.3376777 5.3291208 2.8282755 3.0209441 2.8321418 2.5118153 2.9264962 5.8334086 2.5033028 2.6693974 2.8106398 2.8161191 4.1204546 4.7095660 2.8558890 4.4189148 5.9148945 5.0876239 4.7698107 4.2087966 5.6809541 5.0526780 5.1422562 2.3717022 4.4640925 4.7297797 2.7000259 4.6364478 5.2621948 5.1991407 4.4026008 2.5836050 4.5161721 4.3411314 5.4895961 4.9783904 4.8611369 3.0896234 5.3945342 4.7440395 4.2552777 3.9701196 4.9844855 5.0037334 4.5976406 4.2829961 5.1635990 3.6056739 4.2211110 3.4164117 5.3116448 3.9068155 4.4914531 5.1877968 4.4892884 0.7952701 0.9626861 0.6930861 0.8037047 0.7367868 0.7307848 0.8654730 0.7613447 0.7231964 0.6498609 0.7818833 0.8190954 0.8635079 0.7342677 0.8658530 0.8290916 0.6517107 0.7748412 0.7295580 0.9079655 0.6691533 0.8533426 0.9201715 0.7819710 0.8325905 0.7382779 0.9730713 0.8377625 0.8447208 0.8149414 0.8820596 0.9058412 0.7844094 0.8593167 0.9385802 0.9509718 1.8967142 0.9997259 0.8618190 0.0000000 0.9887481 0.8326651 0.9309080 1.1292065 0.9633913 1.0156410 1.0929845 1.0387321 1.1085292 0.7360458 1.2585390 1.4574830 0.9999876 1.6458407 1.8788692 2.1286260 1.7431116 1.8007336 1.9803452 1.7853332 1.7788834 2.3728917 2.2921966 1.6833090 2.1598680 1.8491269 1.8120252 1.8323741 2.2516369 1.5556213 1.0893204 2.1596129 1.6162848 2.1588045 1.9118299 1.7982555 1.9783040 2.1046302 1.6742669 2.3863504 2.5797083 2.5266566 2.2338587 2.4839391 2.3265992 2.3993464 2.2475241 2.5564090 2.5228547 2.3141028 2.1037233 2.2541059 2.3605732 2.2449089 2.4234456 2.3624617 2.2078951 2.3981168 2.4593012 2.3371048 2.4186315 2.1424671 2.3132234 2.2499810 2.3858705 2.5884965 2.4634906 2.3542700 2.5989889 2.4801687 2.7617402 2.1980231 2.4654012 2.6013274 2.5832813 2.1006146 2.3727103 2.5466359 2.0647689 2.6381919 2.5424384 2.4745386 2.7577182 2.0147611 2.0239688 2.6247913 2.7840183 2.1397520 2.3166154 2.0680049 2.2790460 2.3960875 2.1142545 2.4850907 1.9686353 3.2394991 2.4679506 2.3524974 1.8307865 2.5714246 2.6692972 1.8296237 2.6866914 2.1637942 2.6905962 2.0860997 1.7344812 2.7002675 3.0326069 1.9654740 2.5715743 2.5276598 2.5033451 2.6528673 2.3174393 2.7795937 3.0007939 2.1844374 2.3121833 2.6405134 2.8538808 2.4478564 2.9556707 2.3196111 2.3262486 2.8511656 2.7276719 2.5864244 2.5637909 2.7651818 2.8135226 2.5637909 2.6341884 2.6513272 2.4888150 2.5114281 2.6713172 2.6727356 2.4945038 2.6951888 2.8220386 2.8601465 2.6301895 2.6222567 2.5033839 2.7072903 2.7149533 2.3381763 2.6423581 2.7299379 2.7981299 2.9020821 2.5266206 2.6476645 2.8116780 2.5921698 2.8288018 3.0125207 2.4843431 2.8795598 2.7545931 2.5764517 2.6014950 2.7686465 2.6353554 2.7226003 2.6216641 2.8120534 2.6140711 2.2678600 3.0285424 3.8765619 2.9850156 3.3806401 2.2896573 3.8463759 4.0214583 2.6680836 3.4062473 5.0741974 2.3861811 2.1926979 2.2116153 2.4647469 2.4038725 2.2622100 2.2156762 2.1583757 2.4473141 2.1498644 2.2453637 2.1168018 2.1490398 1.9340940 2.1445170 2.3658684 2.2107175 2.1605387 2.4360727 2.3370632 2.2580021 2.1799781 2.4746873 2.4420023 2.5866930 2.2111493 2.5279917 2.1218364 2.3918596 2.5479315 2.1010984 2.5944738 2.3841247 2.8236652 2.1863984 2.6780499 2.0233462 2.1637469 2.2206267 2.1020754 2.0672982 2.0347530 2.0048808 2.1207880 2.1541206 1.9671654 2.0302961 2.1808803 2.6570080 1.9695809 2.3386956 2.4277782 2.5215642 2.3680118 2.6503913 2.5617240 2.4261219 2.6964206 2.6392789 2.5578027 2.4214811 2.1588827 2.3560275 2.5038478 2.0846032 2.6819049 2.8287396 2.0223013 2.2225873 2.2229747 2.0768565 2.6041854 2.4071513 2.1046745 2.3807421 2.4238433 1.8423387 2.3596986 2.1474353 2.2352650 2.0571250 2.5615118 2.1982930 2.4277367 2.1854652 2.7246550 2.3219174 2.5319185 3.0821506 2.3897612 2.2753742 2.1732500 2.4009286 2.2794957 2.3949031 2.0909423 2.2970209 2.1505145 2.2895134 2.2936817 2.1906997 2.4853744 2.3654138 2.3884667 2.2926710 2.0059062 2.2266033 2.2722521 2.0998995 2.3905818 2.2598834 2.3039134 2.5055018 2.4152325 2.5337073 2.1906566 2.3801380 2.6310619 2.4296408 2.2638238 2.2036470 2.4933196 2.3440424 2.4382055 2.3956336 2.6919040 2.4999358 2.5100730 2.5709203 2.4845333 2.6858884 2.5055100 2.9931203 2.2434897 1.9641748 2.0013510 2.2353674 2.0133163 2.2283065 2.1660712 1.9920623 2.0200293 2.1057105 2.4368365 2.2570943 2.1962939 2.2328647 2.4224802 2.2774084 1.8943001 2.1224626 2.2139698 2.1959000 2.6738930 2.3302918 2.6049475 2.0454350 2.6430977 2.0176139 2.0985496 2.4836079 2.2564299 2.2848315 2.0133939 2.7062878 2.0743805 2.3936216 2.2210143 1.8781691 1.9076868 2.4471671 2.4515622 1.8734710 2.8983314 2.1564471 2.5429385 2.4785773 2.3718962 2.3715136 2.3757942 2.3435196 2.8434500 2.5850611 2.3466760 2.1813245 2.3272831 2.1132263 2.7984171 1.8969402 2.7264381 2.1132471 2.7833950 2.7561795 1.8146427 3.0517810 3.1926681 3.9163627 3.6064302 3.3311439 3.7799594 2.9569825 3.6208836 3.7223204 2.7454813 3.1892754 4.5022631 4.4588529 2.2892585 2.3526117 2.0456827 2.0566009 2.2437390 1.9792669 2.3053434 2.0854372 2.1807902 2.3179711 2.2912634 2.3440360 2.2559196 2.0476186 2.2484963 2.0351190 2.2664946 2.6947475 2.4748200 2.4494233 2.2032006 1.9686448 2.6134345 2.7716325 2.3230003 2.6422446 2.7952110 2.1720544 2.2515333 2.4101197 2.5019940 2.3622372 2.4394039 2.3908548 2.4900659 2.7222089 2.2500260 2.5355316 2.1615320 2.5950213 2.3261484 2.5001230 2.4315966 1.9787883 2.0882345 2.4183216 2.8173612 2.3914421 5.8715249 2.3117120 2.4036846 2.7460311 2.5918584 5.6335722 1.9262438 2.2076447 2.3165866 2.6541621 2.3236267 4.2307928 2.3449539 2.8898072 2.4312469 2.0930094 3.1967034 2.7789815 2.1873271 2.8820026 3.0110806 2.5946853 1.9975086 2.6115510 1.9380748 2.4331100 2.1037199 2.7352787 2.5914329 3.0938743 3.3235538 2.7413571 2.6060056 2.8067270 2.4766578 2.9679387 2.0711631 2.5612071 2.5961362 3.3704134 1.9760470 3.1326852 1.9421154 1.8427560 2.6936333 2.5979323 2.3615014 2.8165363 2.4929994 2.4590241 2.6020488 2.3945635 2.4238544 2.5654297 2.4206236 2.4100683 2.6812325 2.7267795 2.7055891 2.5597299 2.5053303 2.8705326 3.0831690 2.7513848 2.9451208 2.8894953 2.5397668 2.5640708 2.8415933 2.8007941 2.5328041 2.8960048 2.4896988 2.1903595 2.6900984 2.7238370 2.8722307 2.9342754 2.2671063 3.0847346 2.7765267 2.7275416 2.9634020 2.6816154 3.4945897 3.1921351 2.7392341 3.3993403 2.8133988 2.7254246 3.4173114 2.1526553 2.5430662 2.1804745 2.5495872 2.5729546 3.1849149 2.4048844 2.2866347 2.6969438 2.5062317 2.5355949 2.6109869 2.4420084 2.6906309 1.9445296 2.4223015 2.5107367 3.1228180 2.8138286 2.6962335 2.5501487 2.5053174 2.5453952 2.8674346 1.6496370 2.6597501 2.5320738 2.9808421 3.0560387 2.3675464 2.8645609 2.1216409 2.9250535 2.0009260 3.0095734 2.9667952 2.5318975 2.9924596 2.7902663 3.2512515 2.6550154 2.7951870 3.2433843 2.6678022 2.6483638 2.5663260 2.3386593 2.5007321 2.8457624 2.7512930 2.5370565 2.4883363 2.5931413 2.9840656 2.6985647 2.4038296 2.5415407 2.5118066 2.4918216 2.9835358 2.4803753 2.6598698 2.5131927 2.8101550 2.6853672 2.7289585 2.9173032 2.4970451 2.7417158 2.5433039 2.5990108 2.7954818 2.5495337 2.2808709 2.3438914 3.2043220 2.7984584 3.0374692 2.7044669 2.7384742 2.2839583 2.1793891 3.1592616 2.7963928 2.1467724 2.9742183 2.4062633 2.3656452 2.7664248 1.8848501 2.5626012 1.9367649 2.2489167 2.0133737 2.4225672 2.0694754 2.8670258 2.3363177 2.2959782 2.1798486 3.2237496 2.3251742 1.9993066 2.1707585 2.2193980 2.1551051 2.7402726 1.8825054 2.9113563 2.4012454 2.4535522 2.5157508 1.9572344 2.2734077 3.1577017 2.5984539 2.2571413 2.4199553 2.4858963 2.8090127 2.3312499 3.0240867 3.6788283 3.1041859 2.3479612 2.6741070 2.4784633 2.8995664 2.4894999 2.0844132 2.3074606 2.1938978 2.1112331 2.2597343 1.8975211 2.1705439 2.0952468 2.0931175 2.0144592 2.0915158 2.2788848 1.9866861 2.0264238 2.3068355 2.1160574 2.0523266 2.3002078 2.0927016 2.1436973 2.2043186 2.2212804 2.1111005 2.1059052 2.0254399 2.0734770 2.4166541 2.0333397 2.1871445 2.0881435 2.1880303 1.9093182 2.2724630 2.0351623 1.9197241 1.9382290 2.4708734 2.1717558 2.5239911 1.9438306 2.3118331 2.0614311 2.0315561 2.0027230 2.0824509 2.0152118 1.8639195 1.7582772 1.7942128 2.0772368 1.8913597 2.0491674 1.8941967 2.0766577 2.0320601 1.9376739 1.8601332 2.0812479 2.0734290 2.1043661 2.0195867 2.1499839 1.8663044 2.4791260 1.9808723 1.8040737 2.0742699 2.3012437 2.3304344 2.2867941 2.1083487 2.0910460 2.5141389 2.3551106 2.0770450 2.6985918 2.0556857 2.3979363 2.3863181 2.3110650 2.6199495 2.1507397 2.1308132 2.5889901 2.2744221 2.0125270 1.9743356 2.2063194 2.6917765 2.6943932 2.1893714 2.4305509 2.2874339 2.4576554 2.3533200 1.8753095 1.6724181 2.9352339 4.4206865 2.2021797 2.2787848 1.9959998 2.1751290 1.9900241 1.9266251 2.3952159 2.4368125 1.9047303 2.3538222 2.4415020 2.7358021 2.7179025 1.8617835 2.9331856 2.3935854 2.3490179 2.1175049 2.8571276 6.0151895 2.7230202 2.6591081 2.2741566 1.9630816 2.0570701 2.9316895 2.6697090 3.1920427 1.9292208 1.9738814 2.3345750 2.4701512 3.2455984 2.5298205 2.2242715 2.7742169 1.8936256 2.5787057 2.7228271 2.7577136 1.8868444 5.4222494 7.7717858 8.9999989 4.0286083 2.6170210 8.8951344 7.3458084 7.7395861 3.2796793 3.1161665 5.6383207 2.7612096 3.9285190 6.1436521 8.2660993 5.8258505 1.6309203 7.7864396 7.0970598 5.0448347 3.9803888 7.3627514 5.8985755 9.0000000 4.1443575 2.7259144 5.2479947 5.1620815 4.7256047 4.1696799 5.7632625 5.5183225 2.1900421 2.4294094 2.3482368 2.5699891 2.3653266 2.4800870 2.3671480 2.4953953 2.1348696 2.1086172 2.1238099 2.2743509 2.5525232 2.6685626 2.0605636 2.1492409 2.4282886 2.5494511 2.0387306 2.1846183 2.3730662 2.5962809 2.3541590 2.5421833 2.3284030 2.4766281 2.5973811 2.4578844 2.3022635 2.3381914 2.2222337 2.5529180 2.2419051 2.2301711 2.2957580 2.3472036 2.1500969 5.1971476 2.7368089 2.0503475 2.6010637 2.3640982 2.7002103 2.7433839 2.4454081 2.8014648 2.4382032 2.4105121 2.9635243 2.5079685 2.7433040 4.5250340 3.2481258 3.6771393 4.2561457 4.5482835 4.5420959 4.7388131 4.2899171 4.2655155 4.5615420 4.2442567 5.4681161 4.6234007 4.8536787 5.1206401 5.7346960 4.4179407 6.1592457 4.4217926 5.5600364 5.1635277 4.6593776 4.3512463 4.1313539 7.5291144 2.6745271 2.7515102 2.5082194 2.5066978 2.7288573 2.6205575 2.4954950 2.5331412 2.7747115 2.7822955 2.4879791 2.8449040 2.5184920 2.5833324 2.4816188 2.6443847 2.3724480 2.6454822 2.6160879 2.8447360 3.0349529 2.5454903 2.7385657 2.6987444 2.6504672 2.6367517 3.3076168 2.6245562 2.7059547 2.5131714 2.5670053 2.6039623 2.8524796 2.9842188 2.8023401 2.4769495 2.8512296 2.5549948 2.6662433 2.8076858 2.8144835 3.1659189 2.8755888 3.0155833 2.6758023 2.2733015 2.6741070 3.4952592 2.9286036 2.7030923 2.6503312 2.3529265 2.8754434 3.7877136 2.7786494 2.5949785 2.7848366 2.1997046 2.4252821 2.4164424 2.8053720 2.2693139 3.6525541 2.8939056 2.1616269 3.1127926 3.2450971 2.9486053 2.4326022 3.3343303 3.4449041 2.1970704 3.1578337 3.1468153 2.6945040 2.7382208 2.4912010 2.2772630 3.0066824 3.2577255 3.6949107 2.9535597 2.8739198 2.9439982 2.9355588 2.6343072 3.0327268 2.6420854 2.5356666 2.8850724 2.4267466 2.7271134 2.4010398 2.5539076 2.3186724 2.4715117 2.9446342 2.4291000 3.0322684 2.4759430 2.5247252 2.9282068 2.7334865 3.1328768 2.5617937 2.3587108 2.4595935 2.7630468 2.5049435 2.7846376 2.4308125 2.8417828 2.5130892 2.9123037 2.8628499 3.0691406 2.6245495 2.3822787 2.6702949 3.2891838 2.5355508 2.8072574 2.9351357 3.0554613 2.6376697 2.4466533 2.6944529 2.7867227 2.3832904 2.7999910 2.0317373 2.8177689 3.0198716 3.5893321 3.2354173 4.1804278 2.8743118 2.4491692 2.6705696 2.6439226 2.5072674 2.5332631 4.0397243 2.7054320 3.0015641 2.9316351 4.2582216 2.8227074 2.3844683 2.6634771 4.2793365 3.2644383 2.1882335 3.9710023 4.1677432 3.0594512 4.2513476 4.1959146 3.4089467 4.4514414 3.2734854 3.4321884 3.4455156 3.7754031 3.6828638 3.9509770 2.1401259 3.6238769 2.4981464 2.7572899 4.4620445 3.9819428 4.1128201 3.5796502 2.9673856 3.1588589 2.8391720 2.6049511 2.9320093 2.8733167 3.3557396 2.5878044 2.5671109 3.3276331 2.5915947 2.7650795 3.4830596 3.0525237 2.6090056 2.7644833 2.9258330 2.9225449 2.9590454 3.1844963 2.9164838 2.6811648 2.9176318 2.5524849 3.1301617 2.9310201 2.8782956 2.5409846 2.7855987 3.1791757 2.8063174 3.2197387 2.4346955 3.2388542 2.9297268 3.4785723 2.6023974 3.0025152 2.7847440 3.6009724 2.7357091 3.4869362 2.9387148 3.1294722 2.6690149 3.1440227 3.3762370 2.1639258 3.0664199 2.4029626 2.8785062 2.4837411 2.6569697 2.4241499 2.0360999 2.2514013 4.2794737 2.2589484 3.4534640 2.4485297 1.8188947 1.9313776 3.1665955 3.3221417 2.3264805 2.0278761 2.4849027 3.0228729 3.1700734 2.9652760 2.7877187 3.1060444 2.5504371 2.5696135 2.9678210 2.6153754 3.5108657 1.9273953 3.4004291 3.4478934 2.6756767 2.2826868 2.6191793 2.4416931 2.3128946 2.1810445 2.2565021 2.4715867 2.6388276 2.4329256 2.6487973 2.5977200 2.3621137 2.4827378 2.6423259 2.5792738 2.5635755 2.5001450 2.4430104 2.7473560 2.2301075 3.0753420 2.6685660 2.5215609 2.7913720 2.7641719 2.4490307 2.8421812 2.6649777 2.6009561 2.5679790 2.3965375 2.4708477 2.6481079 2.6191427 2.6977181 2.3351744 2.0634670 2.6508084 2.6486754 2.9373586 2.1709884 2.8912436 2.5706002 2.7535072 2.3507004 2.5609732 3.0605407 2.3294263 2.5038591 3.4528891 3.7152751 2.0167656 2.8201553 2.1695328 2.6209822 3.1626681 3.2903758 3.5126599 3.3997827 2.4396497 2.9450865 2.8400560 2.8051745 2.9397900 2.8995097 2.8675952 2.7371638 2.7043031 2.9434777 2.9354676 2.7556711 3.0341340 2.9214083 2.8210960 2.7216436 3.0266446 2.6602881 2.8748550 2.8834913 2.6173715 2.7697400 2.8772216 2.6924516 2.6613526 2.6833955 2.9923409 3.0216938 2.6583181 2.7850476 2.6473487 2.5345945 3.1505132 2.6467511 2.7892318 3.1469292 2.7212898 2.7473074 2.7677166 2.8799978 2.8266173 3.0730684 3.0077482 3.0329074 2.8365537 2.4896320 2.7844312 2.6026345 2.5570982 2.7218217 2.8765643 3.0083422 3.0295798 3.1732118 2.9966589 2.8759817 3.3720048 3.1230432 2.8419811 3.7368402 2.6105941 2.9768176 3.3506101 3.0602465 2.8311842 3.2878200 3.0682694 3.0714052 3.1248870 3.4226199 3.5008337 3.2247158 2.8302019 3.2924729 2.8788716 3.5846118 2.9973272 2.9842192 2.6684993 2.9338110 2.9171818 2.7677960 2.9880061 3.7308539 3.5212221 3.1922393 2.7190504 3.1886551 3.2745806 3.0027507 2.5672826 2.6715178 2.6025483 2.6826132 2.4875630 2.5725391 2.3308621 2.5782572 2.6628924 2.8096092 2.7148981 2.5825002 3.0336906 2.4361687 2.8516332 2.5504373 2.7089518 2.2755930 2.7995076 2.7129071 2.9376143 2.7746205 2.8153354 2.9788489 2.6351730 2.5452386 2.2149464 2.6785452 3.2966424 2.5746757 2.8663896 2.4136444 3.1674333 3.1589969 3.1498568 3.0453468 3.3215970 3.8670898 2.2842108 3.0426271 3.0971718 3.1965904 2.3958330 2.9217153 2.2026366 2.8624810 3.2784172 2.8079834 2.8853835 3.4984197 3.1837199 2.6826880 2.9907404 3.5654227 2.8176613 3.1507578 2.9086986 3.0684684 3.4961343 3.1481390 3.1622415 2.4004181 3.0082147 3.3694328 2.3219186 3.4367742 2.0616012 3.4702960 2.8638856 2.3614147 2.7155972 3.4818065 2.3460061 1.9864461 2.4303242 2.9920977 3.0405545 2.9249727 2.7609316 4.5860947 3.1706200 2.4903892 3.6241333 4.1083456 3.5220521 3.7417571 2.6872799 3.5038111 3.7388976 3.4496212 3.5436141 4.5516946 3.4336694 3.3664146 2.1016747 2.2134479 2.3566951 2.5632090 2.1467832 1.8923937 2.1912818 2.3029303 2.0158574 2.0120617 2.5090104 1.9860913 2.0588951 2.2323638 2.0153263 2.1470566 2.1996577 2.3938578 2.2670209 2.1163079 2.1234191 2.1446868 2.0813629 2.5826847 2.1918712 1.9630748 2.7490638 2.4471548 2.3916756 2.4016484 2.2198715 2.5364511 2.4728713 2.6014852 2.4012166 2.3013295 2.0971578 2.1527079 3.9334134 2.3813355 2.5323786 3.8366279 3.7344750 3.8007205 3.4869982 3.7482712 3.4163279 2.7921139 4.0408777 1.7570192 3.8996976 3.8610748 3.7124572 3.7732723 3.6648321 3.9278741 4.0227739 3.7539212 3.7408612 2.6311091 4.0757999 3.9403361 3.6830715 4.0334307 3.4839062 3.8797684 3.7750865 3.8887789 3.8766131 2.8200316 2.6546496 3.9648512 2.1133339 4.2141434 2.4307333 3.0118632 4.2808503 4.1193367 4.1624978 3.8361131 2.4620899 3.0169710 3.0628212 2.7466544 2.3449478 4.7357663 2.5154326 2.3171099 2.8899335 2.6338225 2.5619620 2.5380720 2.9391172 2.5410119 2.4172422 2.4987997 2.3406265 2.3416405 2.2699388 2.4402250 2.4766956 2.3676263 2.5125490 2.7318981 2.5487511 2.7012661 2.7702590 2.4508248 2.2797601 2.3214005 2.4621652 2.4755044 2.3673821 2.4982311 2.2909905 2.4146199 2.6394552 2.8577500 2.6135491 2.4596235 2.1486050 2.3622857 2.6643996 2.8684259 2.3368577 2.4573325 2.6751033 3.0357040 2.6769085 2.4787785 2.7598512 2.7464207 2.7281848 2.8930203 2.8525427 2.6062207 2.5779164 2.6390815 2.3090787 2.8844342 2.5621963 3.9638858 2.9881492 3.6678534 3.4042471 3.8121922 3.8391996 3.7122160 3.4069633 3.5198077 3.7551176 3.7109688 3.8565387 3.1349568 3.1754243 3.7252484 3.4234235 3.3510901 3.4156683 3.2425379 3.2645112 3.6554011 3.4541253 3.3699583 3.7475754 3.1751795 3.4952343 3.2411983 3.3255530 3.5538459 3.5243184 3.5492360 3.3011377 3.4667202 3.2634273 3.7320450 3.3410814 3.5603067 3.0536122 3.5960090 3.5299187 3.5226263 3.6155299 3.6335177 3.4836779 2.5739592 3.4560597 3.4540635 3.1549280 3.3399241 4.1143308 3.1062735 3.1021252 3.8571382 3.7150412 3.0039931 3.1808457 2.7867580 3.7602509 3.4343382 3.5574353 3.0940560 4.1004958 3.2443141 2.9663101 3.4771981 3.1050815 3.1756634 3.2788105 3.2476571 2.7951752 3.0122574 3.4088142 3.1613495 3.0494871 3.2057982 3.7830208 2.8574008 3.4004523 3.5218120 3.4356547 3.6610084 3.3632362 2.3149449 2.2415951 2.6172079 2.4719084 2.3691234 2.2696280 2.3018946 2.3424119 2.5972610 2.3785889 2.5850647 2.4762686 2.5604973 2.6560154 2.3349382 2.6203073 2.5301155 2.6831090 2.5098906 2.4824147 2.8406805 2.7086580 3.0011903 3.0014202 2.9354319 2.7480939 2.2374117 2.8894239 3.6877100 3.0260323 2.9329274 3.0624343 2.6238209 3.0932939 2.7969881 2.5231294 3.2381183 3.0270394 2.5378489 2.5036695 2.6684879 2.6830575 2.1072200 3.3297493 4.2342313 3.5226358 3.0128286 4.0510932 3.9710921 4.0043571 2.8778609 3.4815471 3.7698763 3.9803586 3.7357720 3.4522323 4.0753932 4.0590710 3.5982597 1.7631261 2.2474993 3.8551296 3.7183019 4.7331916 3.6993983 4.4005870 2.8357607 3.7097751 3.2850685 3.8641772 3.3424068 3.3171709 3.3336869 3.2924051 3.9453831 3.2807250 4.2321894 3.6410105 3.3745735 4.8602058 4.1075336 4.7809701 4.6716875 3.6875170 4.9454849 3.2035682 3.1149717 2.9234883 3.0993853 3.2498150 2.9338774 2.7891150 2.9637427 2.8839624 2.8202847 3.3355122 3.6225114 3.3570651 2.9363122 3.3866423 3.1749569 3.2481861 3.5093030 2.9714609 3.0397133 3.4656961 2.7582530 2.9702402 3.3565672 3.3527030 3.3233497 3.1271543 3.2535057 3.4679964 3.1521891 3.3587444 3.7835061 3.1620472 3.2477645 2.9915294 3.9227259 3.0212245 3.1604347 3.2921191 3.2735532 3.6755108 3.1521511 3.0286849 2.6505042 3.6108443 4.7534287 4.4356705 4.2362263 4.3379933 2.9327529 3.5171119 3.1881910 9.0000000 5.7150214 3.8854571 3.7641072 2.9935234 2.8328436 2.7910256 2.7661146 2.9963093 3.0395586 2.8718135 2.6659770 2.8473778 3.1918680 2.6414761 3.5594239 3.2675586 2.8168935 3.5321593 2.7017400 3.4375720 3.4582876 2.3642829 2.9393424 2.6583088 2.8066311 2.5862057 2.6738775 2.7970711 2.7873047 3.1759686 2.9508375 3.1259837 3.0401397 2.7847866 2.8751121 2.8993779 3.0957355 2.8073749 3.2204154 2.9873726 4.5638048 3.6227707 4.1309334 3.5698007 3.2167638 4.2257558 3.7928235 2.3600060 2.9481179 2.8311899 3.9803418 4.8235315 6.0266474 4.7378716 2.6610098 2.4540048 3.3303203 2.4284600 2.5811707 2.3925286 2.6966630 2.4859967 2.5655440 2.6074185 2.4577522 2.5232451 2.5585061 2.6457714 2.3537092 2.4872855 2.5784539 2.5863119 2.5222540 2.5288829 3.4356843 2.3305362 2.6674782 2.4567390 2.5269456 2.6641259 2.8338278 2.3833824 3.6944424 3.6944424 3.7631962 3.7631962 3.7010747 3.6418956 3.8387603 3.7870542 3.4324719 3.6157279 3.3854968 3.4157856 3.4157856 3.4254746 3.6490586 3.3989601 4.1401518 3.5012741 3.5012741 3.1882425 3.1882425 4.0247721 3.6894878 4.7885249 4.7885249 4.2462425 3.2815746 3.5961614 3.5961614 4.5150726 4.5150726 3.8998972 3.8998972 3.1627392 3.6547791 4.1613501 2.1233161 2.3273420 2.6029369 2.4393261 2.7213271 
BIGNAT019016_KOG0286                                                                                                                                   3.1690622 2.8301163 2.6628578 2.7897585 2.6413525 2.2635937 2.5725224 2.9581220 2.8585769 2.6928770 2.3415749 2.7860395 3.1420262 3.1785579 3.0974080 2.9030824 2.4910970 2.2983944 1.7271911 2.8506302 1.9664986 2.6263546 3.1635808 2.3357372 2.6578546 2.4729311 2.9883115 2.4914337 2.3207584 2.6256358 2.3096515 2.1006228 2.5397537 2.4829999 2.0434208 2.3889616 3.0453690 2.0522542 2.6679658 2.3943397 2.6334318 2.4587611 2.0533107 2.7780642 2.4505031 2.1994111 2.0651905 2.1007704 2.1168783 2.3157821 1.8787790 1.9378999 2.6308017 2.5116725 2.3096027 2.3427309 2.2425959 2.1357476 2.5908443 2.4884155 1.8354855 2.1016545 3.2677104 2.4438491 2.4306165 2.1940401 2.6470141 2.4792760 2.8411122 2.4411094 2.7283752 2.7580076 2.5768783 2.8121517 2.6827920 2.6737749 2.1938890 2.6190176 2.4772836 2.1693499 2.3894006 2.4185060 2.5448044 2.7889952 2.4780653 2.3043938 2.3229151 2.3745382 2.2359631 2.7813414 2.7601336 2.4348219 2.3420005 2.0369428 2.2229669 2.2525690 2.4267722 2.2437386 2.0452749 2.3404783 2.3612573 2.7380647 2.2688456 2.0790222 2.1541697 2.1833658 2.1702888 2.3071418 2.3237397 2.3462121 2.3343058 2.5542025 2.2320119 2.2678534 2.2279089 2.1014226 2.4598441 2.2425110 2.2399466 2.4950795 2.1516525 2.1588011 2.6188566 2.1406901 2.3827690 2.2090575 2.7294032 2.1355922 2.8410189 2.6275588 2.5373313 2.6092320 2.9023321 2.8939192 2.5099731 2.0413392 2.8162047 2.7166190 2.3894821 2.7635721 2.8908146 2.5112565 2.0676258 2.6743532 2.8394095 2.6810821 2.1419567 2.1406035 2.0203014 2.2484958 2.6249908 2.7378445 2.2047675 2.1246121 2.8292140 2.0179503 2.7184775 2.1864972 2.0892751 1.8618872 2.2600919 2.1490289 2.1918724 2.5334630 2.4634420 2.4596595 2.3385268 2.1877947 1.9812431 1.9762442 2.1903690 2.6656548 2.2050347 2.3157073 2.7561893 2.3523914 2.3893137 2.2444500 2.0505388 2.6627421 2.6984679 2.5087157 2.8720235 2.7619501 2.7878305 2.8359018 2.7455985 2.6491706 2.4527976 3.1009981 2.4980242 2.4710509 2.7131920 2.8413844 2.6707270 2.6361005 2.5783187 2.8618671 2.7716658 2.4358829 2.6843709 2.3911229 2.5981906 2.6843999 2.8259270 2.8557234 2.8408756 2.3555574 2.4123148 2.6350324 2.7825041 2.8302279 2.9191677 2.6165688 2.3589624 2.3325208 2.6163863 3.0169190 2.6567510 2.5319201 2.4136438 2.8207118 2.8745150 2.4208232 2.6061022 2.6209348 2.7513131 3.0946888 2.7200488 2.6843463 2.3169757 2.6508254 2.3258905 3.0290887 2.5643087 2.3606528 2.6466856 2.4852249 2.4349736 2.5399731 2.5237283 2.6838534 2.5120037 2.8559952 2.6268100 2.5352819 2.6079425 2.5070840 2.7638567 2.6723386 2.5778533 2.6642667 2.4737353 2.3147056 2.9653619 2.5726992 2.3238121 2.6359925 2.9940753 2.7047110 2.2765615 2.8432054 2.7333631 2.7440705 3.2715242 3.0809945 2.6031387 2.5151541 2.5476784 2.2087802 2.2339087 2.4892221 2.5136526 2.4784011 2.3865369 2.5171140 2.4300693 2.2997092 2.2083247 2.3100091 2.4372000 2.5205839 2.5000618 2.4963476 2.8261825 2.3688372 2.5635624 2.6001020 2.6128550 2.5135150 2.7207908 2.6628069 2.6135968 2.5831258 2.6741811 2.6764095 2.2351985 2.4504292 2.6691915 2.4048602 2.6637108 2.4888526 3.0447682 3.6942134 2.5966938 4.0467234 3.0113701 3.3717628 3.3476737 3.1259381 2.9297461 5.0644564 2.8581849 2.9676989 3.1399937 2.3027957 4.1627967 4.7224139 2.7716586 4.6371913 5.5698721 5.2488785 4.3484028 4.3537809 5.0725351 3.7460383 4.5030521 2.1793817 4.2116406 4.8432585 2.2565424 4.4938388 4.5452022 5.2601393 3.6408309 2.8784201 4.3445903 3.9599213 4.9581892 4.9347808 4.5394446 2.9922415 4.5089639 4.6185899 4.2773164 3.6530009 4.5177507 4.3903471 3.9074772 4.4074955 4.3157502 3.2214183 4.5073101 3.3798461 5.2868087 3.8699908 4.4056254 4.6470391 4.9476894 0.9532008 1.1098204 1.0116884 1.0102587 0.9182407 0.9365116 0.9712808 0.7951441 0.7836401 0.8168464 0.9092661 1.0300544 1.1355526 0.9619745 1.0036338 0.9347985 0.8881434 0.9150763 0.6996817 1.0224099 0.9277013 1.0312451 0.9631549 1.0894896 1.0508228 0.9316924 1.0908923 0.9959226 0.9948291 0.8660015 0.9706087 0.8388105 1.0275384 0.9624928 0.9872980 1.1093969 2.2981734 1.2029246 0.9717550 0.9887481 0.0000000 1.0411460 1.1747856 1.2518505 1.1128228 1.0605155 1.0408697 1.2452133 1.2286365 0.9105627 1.3825850 1.4259066 1.2305062 1.6353105 1.9045639 2.0174299 1.7998228 2.0047575 2.0454496 1.6823166 1.8875021 2.4723729 2.2480593 1.8228490 2.0123698 2.3211287 2.0617705 1.9643912 2.2313253 1.6999515 1.3199511 2.0379208 1.7486827 2.5511364 1.8151596 2.1623813 1.6023662 2.1340157 1.6858112 2.2394803 2.5101687 2.3397806 2.3848582 2.5171153 2.2915372 2.3101552 2.2623278 2.4189526 2.2512293 2.2381899 2.5140159 2.4383210 2.5693408 2.2678949 2.8177573 2.3325226 2.6554616 2.5288356 2.5678599 2.5411590 2.3532252 2.0212850 2.4308064 2.5599670 2.4567008 2.5234724 2.4029387 2.3994383 2.7321717 2.6566543 2.5837593 2.2375258 2.5847654 2.2960287 2.8812080 2.3806267 2.4297813 2.4741162 2.2631937 3.0678648 3.0187361 2.7960841 3.0022552 2.0445889 2.2279297 2.5289914 3.1926720 2.1031400 2.2085904 2.0242988 2.2644386 2.1899511 2.1060959 2.3599926 2.1757709 3.1265739 2.6858331 2.3659374 1.8661941 2.2637326 2.8116770 1.9931770 3.0211507 2.0288077 2.8006005 2.0126744 1.9955374 2.9833781 3.0424714 1.9176362 2.8097626 2.2230660 2.4076105 2.6112713 2.3205961 2.6578005 2.9370312 2.3450554 2.4943967 2.8545615 2.8827504 2.7567320 3.0910843 2.2919275 2.5256569 3.1616096 2.8213167 3.3496348 2.5258258 2.9911354 3.5645482 2.5258258 2.8438157 2.7839136 2.3930676 2.6509671 2.5598531 2.8729673 2.5387322 2.6514216 2.8543947 2.9259973 2.6751120 2.8599840 2.6321807 2.6756461 2.7198754 2.5806753 2.6817699 2.8375891 2.6556448 3.0194895 2.5696920 2.8403577 2.7741906 2.4171181 2.5013230 3.0293872 2.5289380 2.9906036 3.2189706 2.8205215 2.8252631 2.9054357 3.0156025 3.0518309 2.8730326 2.9901378 2.8508495 2.9366174 3.0576146 3.7240659 2.9214360 3.4702680 3.2574598 4.2892913 4.1164343 3.7420060 3.2457689 4.7690814 2.9784093 2.4838983 2.4532157 2.4977507 2.4266575 2.5411635 2.3492082 2.3216810 3.0464462 2.2229217 2.3442905 2.2318859 2.5869708 2.4553959 2.2476449 2.5300813 2.3539084 2.2109430 2.5331972 2.4228897 2.3970041 2.4021802 2.5968417 3.0080870 3.1625505 2.6451391 2.5026020 2.4323528 2.7212872 2.4587432 2.5886803 2.9448217 2.3062039 3.3321034 2.5538666 3.0613281 2.0160770 2.2049585 2.4486414 2.1611772 1.9252850 2.1746496 2.2072662 2.1457110 2.1521119 2.1300716 2.1348856 2.3882310 2.9250111 2.0803019 2.4379389 2.5472832 2.4982304 2.4873674 2.7247142 2.5909349 2.6673260 2.7455853 2.7792237 2.6823215 2.7482531 2.4341877 2.3690911 2.6596088 2.2861687 2.6271207 2.8952069 2.1659103 2.3329559 2.4752180 2.1312282 2.7643692 2.4146858 2.3422265 2.5820188 2.3074793 1.9898618 2.4429932 2.0942959 2.0390067 2.2108029 2.6026697 2.5352290 2.1405518 2.2179491 2.2773096 2.7087868 2.1134919 3.0706936 2.3121036 2.1653481 2.5612950 2.6478077 2.4334161 2.4091086 2.2283726 2.4335475 2.2099846 2.4475450 2.4364435 2.2157990 2.5500666 2.6035362 2.3616272 2.2658851 2.2049888 2.4744774 2.4855838 2.3260391 2.5692669 2.6606930 2.2108483 2.5144610 2.4378498 2.6992625 2.3962414 2.3064434 2.4701450 2.5778474 2.4670327 2.2412624 2.5361216 2.3850659 2.7185343 2.2949169 2.4830973 2.3554043 2.5870048 2.5823834 2.4403430 2.6641636 2.4192151 2.6585443 1.9958489 1.9075938 1.9778072 2.3020889 2.0310086 2.3622967 2.0939860 1.8753165 2.0068572 1.9210388 2.3573242 2.4623146 1.8995848 2.3273740 2.3078646 2.2149285 2.0534791 2.1846669 2.0955909 2.2550381 2.6553805 2.2556548 2.8317398 2.1137169 2.8190870 1.9450893 2.3730067 2.3519867 2.4140707 2.7310182 2.0143868 2.6750374 2.1287753 2.6113982 2.3702788 2.1381597 1.9153224 2.0837768 2.4970168 2.2668603 2.7799167 2.2398370 2.0225949 2.2396449 2.1851080 2.2248371 2.1655034 2.1235530 2.3174167 2.2484313 2.4512578 2.3380455 2.6775030 2.0292111 2.7862515 1.7111239 2.1598172 2.1200195 2.3197494 2.7917345 2.0295900 2.9648228 3.4363926 3.2490655 2.9410652 3.2347839 3.3965745 2.8559322 3.2781776 4.0287644 1.8465964 2.9845707 4.4342244 4.0637623 2.3751992 2.3828849 2.2993501 2.2541344 2.3411611 2.1752846 2.3818826 2.1763599 2.2946107 2.4804410 2.3434757 2.4285534 2.3148059 2.0061167 2.3131295 2.3642852 2.2811507 2.8902296 2.4984322 2.4354596 2.1931486 2.1826560 2.2797963 2.7569648 2.6729775 2.1880071 2.6495247 2.2387085 2.3601963 2.5503151 2.2941630 2.4451490 2.3686861 2.4680585 2.2146398 2.8020895 2.5253316 2.4962040 2.2582676 2.5702343 2.3514680 2.6506244 2.9080383 1.9913672 2.1414511 2.2817754 2.5630547 2.6835838 6.0430217 2.5781554 2.1440399 2.6507521 2.6161875 5.5327169 2.0025041 2.4959462 2.4195943 2.6714999 2.5604105 4.1190858 2.3224590 2.9694503 2.5471517 2.2291113 3.0819693 2.6283884 2.5284580 2.4441699 3.3436209 2.8921330 2.1611553 2.9138225 1.8403949 2.9526888 2.7962021 3.1679971 2.4357884 2.8664075 3.2384307 2.8882167 2.9439626 2.8768308 2.7105721 3.3139517 2.3435734 2.8899709 2.7806637 2.9227608 1.6746695 2.9965773 2.3000820 2.0200650 2.4388856 2.2884614 2.3834050 2.5136963 2.3185741 2.0636057 2.4786843 2.3270068 2.4167518 2.7639958 2.4383950 2.1846255 2.5247808 2.5503631 2.2932506 2.3509558 2.4415184 2.7840474 2.7630156 2.4465539 2.6500216 2.5528504 2.4546173 2.7214257 2.7510002 2.7374348 2.2973005 2.5893167 2.1925552 2.1144270 2.4669125 2.6089572 2.3787475 2.6472105 2.5206333 2.6999070 2.4343084 2.4893203 2.7426879 2.7622725 2.9963496 3.0530250 2.9303865 4.0354970 2.4094826 2.3440455 3.3765079 2.3736443 2.1999494 2.1253315 2.6497853 2.7676790 2.7591199 2.6494432 2.2807341 2.5227434 2.4586099 2.5135640 2.2229249 2.2923776 2.7086197 2.0682624 2.4136135 2.1915309 2.8058659 2.7173286 2.7693446 2.4606606 2.5487091 2.4006838 2.2608760 1.6749839 2.5040407 2.6087195 2.9491252 2.9347944 2.5503749 2.4905626 2.2286325 2.7668924 2.3210388 2.4458415 2.9095421 2.4314734 2.6098345 2.4391850 3.1530219 2.7740604 2.5246624 2.7523216 2.6950625 3.1437066 3.1084528 2.8516267 2.8404183 2.9389783 3.0658624 2.7636193 2.9210687 2.6528016 3.0098311 2.8866737 3.0326439 3.0213815 2.7599941 2.9498454 3.2058733 2.8999686 3.0466587 2.8221075 2.8642892 2.8055066 2.7989910 3.1508156 2.7649082 3.2904496 2.4008668 3.0561516 3.2745823 2.8892639 2.7239760 2.7215544 3.5443981 3.0866965 2.9299435 2.8547059 2.9031282 2.1525097 2.4076052 3.2479409 2.8657553 2.2188042 3.0832509 2.4274455 2.2918023 2.6441326 2.2944477 2.3686601 1.9826932 2.3820630 1.9648329 2.5412179 1.8745822 3.0252744 2.2176530 2.5257126 2.2403092 3.3641172 2.2742726 2.2275622 2.2555118 1.8500771 1.8019069 2.7885480 1.9321342 2.9340061 3.0709291 2.4123747 2.4999912 2.1629767 2.2622348 2.8269409 2.3774228 2.2666893 2.1559153 2.8320618 2.7353497 2.2700734 2.9971917 4.1126697 2.9030845 1.9532713 2.3058676 2.6533553 2.9000713 2.5331117 2.4807755 2.2725347 1.8961333 2.0007208 2.1736812 2.0688340 2.3091324 2.0037063 2.1177049 2.0978782 2.2289471 2.1627952 1.9493802 2.1700857 2.3602913 2.2435459 1.9432433 2.2909439 2.2242771 2.2842089 2.3100649 2.0415790 2.0718670 2.1003117 2.1524560 2.1623717 2.4887150 1.9718261 2.2174500 2.0891198 2.3130719 2.1164391 2.0916551 2.0757864 2.0598261 2.1215690 2.2371654 1.9906435 2.5597971 2.3690304 2.3415018 2.0901831 2.0797138 2.0991416 2.1806754 1.9634790 2.0098208 2.1317933 1.7974177 2.2128334 2.0238896 1.8717918 1.9767753 1.9605023 1.9619367 2.0931024 2.2199493 1.9374624 2.0811835 2.1263639 2.2152250 2.1626821 1.9811039 2.3833399 1.9665196 1.8857236 2.1031360 2.2005463 2.4011727 2.2158723 2.0622941 2.6034034 2.2309722 2.3134821 2.2120875 2.4046172 2.2846323 2.3517799 2.4570571 2.3711755 2.2121021 2.4490803 2.4060858 2.3487327 2.1422485 2.0765382 2.2124934 2.3091314 2.4858836 2.4982724 1.9308037 2.4374590 2.4758559 2.5119004 2.2228463 2.0063006 2.0995016 3.1740959 3.9659583 2.5406085 2.1104373 2.1645161 2.0534864 1.6775882 1.5879482 2.6378554 2.5940389 2.1289258 2.8183591 2.5918821 2.5347568 2.7512219 1.8586579 2.7875053 2.4864502 2.2753665 2.1543278 2.7154816 6.3455401 2.7946227 2.9282572 2.6277619 2.1127892 2.2240353 2.4412281 2.4576076 3.3010000 2.1885575 1.7500757 2.0914116 2.9061503 3.6688091 2.7051911 2.3941725 2.2734305 2.1605825 2.2510221 2.8593602 2.7880365 2.0134974 3.5469998 6.0118404 6.6878795 4.2577371 2.5163276 5.2966336 7.3020267 5.1511817 2.8368093 2.7078833 4.3075044 2.6241251 3.5114669 4.1001416 5.5180024 5.3570637 2.2813686 7.8803910 4.6953190 4.3539443 4.3561839 6.6401009 4.8510579 9.0000000 3.4841166 2.9576453 4.4276831 4.8216159 4.4184335 4.4841260 5.8679508 5.5189941 2.2781108 2.6600095 2.2777674 2.6865061 2.4477740 2.5847962 2.3303992 2.5070891 2.0940104 2.2007600 2.1516528 2.6818758 2.2720053 2.7014327 2.1021190 2.1960582 2.4756695 2.7881741 2.0763089 2.2961016 2.2303337 2.8184455 2.3216940 2.4826262 2.5703833 2.5081740 2.7059513 2.2811088 2.5032020 2.4499209 2.2740151 2.5715171 2.6556918 2.2524583 2.2905970 2.2311525 2.1303540 4.8134506 2.5200888 2.0413678 2.3832994 2.6310806 2.8526062 2.8495577 2.9905397 2.5771155 2.6156733 2.5433619 2.8531134 2.8812867 2.9322518 4.3247205 3.0320736 3.3655416 4.0491761 4.0164135 4.0991310 3.8031453 3.9018731 3.4340821 4.7912866 4.1503446 4.1813529 4.4998788 4.3462304 4.2570522 3.7792591 4.3954013 5.1101748 3.9929400 4.0992250 4.7369978 4.4015562 4.2559420 3.7211710 5.2872771 2.8267389 2.4428513 2.3006277 2.5568114 2.6698112 2.5691336 2.5753486 2.6625126 2.7389076 2.8751987 2.2859215 2.9976075 2.6728140 2.5115915 2.5257382 2.4862111 2.4597448 2.5516349 2.6713429 3.0540683 3.2220321 2.6313502 2.7756029 2.6299895 2.3480205 2.8467529 3.0211826 2.3575280 2.7561465 2.7542921 2.7362702 2.8044405 2.6595022 3.3118631 2.8211408 2.5572025 3.0115036 2.5923117 2.8771530 2.8663567 3.0002970 3.1544924 2.7562964 3.0254958 2.6081257 2.4363122 2.5266690 3.2674977 3.1210164 2.7448678 2.7258075 2.4305839 2.6365145 3.4634934 2.6399088 2.7316455 3.3777521 2.6721570 2.5049028 2.3400898 3.0895188 2.3676319 4.3158489 3.0098016 2.1584237 3.0861388 3.6677216 3.5418774 3.1108861 3.2457171 2.8980461 2.3110040 3.2074380 3.5931834 3.2638262 3.5282230 2.4414777 2.9248334 3.5854563 2.4905231 5.4046328 2.9702594 2.9092889 2.7249335 2.9135911 2.8071637 2.8244860 2.8439271 2.8013197 2.7830647 2.4662226 2.6985026 2.5895916 2.4444857 2.3743166 2.6633352 2.8031578 2.4458628 2.6334764 2.5015248 2.5809205 2.8436968 2.9088390 2.8565032 2.6993109 2.6190255 2.4094851 2.7918565 2.6536250 2.7824363 2.5804820 2.7075609 2.2541948 2.7869986 2.7786377 2.7846179 2.6730654 2.5913824 2.8380638 3.2256593 2.5858710 2.9860287 3.1404594 2.7397851 2.8520127 2.5261299 2.6855414 3.0615108 2.2668955 2.7166609 2.1727730 2.9289137 3.1128199 3.9451045 3.3844725 4.3883062 2.6984443 2.2515987 2.9070420 2.2206900 2.9592482 2.4161855 4.0714550 2.6584963 2.6982323 2.7961046 4.6822790 3.5160465 2.5799123 2.6248276 4.5246453 3.4487098 2.5069713 5.1560892 4.9277100 3.0437910 4.7238802 4.1969897 3.2130555 4.6717079 2.9529837 3.8414364 3.3022132 4.5904095 3.5369877 4.2349015 2.2773721 4.4437555 2.4097107 2.6451277 5.3992387 4.3849149 4.4585917 4.2534422 3.0984259 2.8600663 2.8701446 2.5986290 3.1490839 3.0798228 3.4461695 2.7256983 2.8698243 3.3086469 2.8519872 3.0145833 3.5807404 3.1905145 2.6835682 3.0896618 2.8088205 3.2317185 2.9630294 3.1503538 3.0004777 2.6502927 3.5346116 2.7506530 3.3367349 3.3662737 2.7792983 2.7411192 2.8942516 3.5348999 3.2309395 3.9757661 2.5712354 2.9792508 3.3841677 3.2818280 3.0597737 3.0469766 3.1167462 3.8920197 3.1560845 3.4976561 3.6759539 3.4103346 2.5971895 3.4828633 3.1334824 2.3444008 3.2873577 2.6418519 3.1670916 2.5129312 2.1968032 2.3852771 2.0914811 1.8723811 4.0909501 2.1792279 3.5402290 2.5602268 2.0829837 2.7229609 2.6390555 3.8384036 2.7486335 2.5272499 2.5839659 2.6938897 3.7507736 3.3640719 2.9181709 2.9830483 2.3770191 2.1767918 4.5865815 3.3427680 3.7647091 1.5068511 4.7402767 4.2797927 2.2951879 2.3033249 2.2633625 2.2299503 2.0445688 2.2561723 2.1338733 2.1725610 2.4764317 2.3969900 2.3835810 2.3603664 2.1621386 2.2804707 2.2915798 2.2947644 2.1783147 2.2736098 2.2810666 2.2998395 2.3460501 2.4076978 2.1348621 2.2306271 2.4879779 2.7199997 2.3048692 2.5436124 2.4269075 2.2306713 2.3273683 2.0247225 2.2728319 2.2982340 2.4295779 2.5416100 2.3320474 1.9877230 2.6678235 2.8309390 2.6251742 2.0211632 2.4512904 2.3536170 2.6150054 2.0804628 2.2883022 2.6239845 2.5526622 2.8516090 3.2682671 3.0050749 2.2892524 2.6428402 1.9841150 2.3313694 2.7112361 3.6824033 2.8768073 4.3967439 2.9176485 2.8412662 2.7206306 3.2214921 3.0209239 3.1391687 2.8801068 2.8401601 2.9553892 3.1439656 3.1030017 3.0904788 3.0668984 3.1928948 2.8817410 2.9326201 3.2445667 3.0725800 2.9588506 3.3522843 2.9706617 3.2971016 3.4297630 2.9749386 2.6802496 3.2398197 3.1411034 3.0194671 2.6416706 3.0000871 3.0398749 2.8572920 3.3928369 2.9061446 3.2131692 3.2373687 3.1191980 2.9950003 3.1877746 3.2482255 2.9797234 3.1049680 2.8370633 3.3452803 2.8993194 2.6428926 3.3549556 2.8792296 2.9552270 2.8076977 3.4103815 3.3810611 2.9589935 3.2310450 3.4321475 3.4252482 3.5009152 3.3939376 3.5307599 3.8551404 3.1215778 3.4597058 4.0894238 3.0977088 3.0242734 3.3772891 3.4101243 3.3862422 3.5991896 3.7720944 3.8458640 3.3999521 3.3321733 3.7152314 3.2857740 3.8491682 3.4441158 3.2550033 2.9082088 3.1156129 3.2022660 3.5313258 3.5602023 3.7240721 3.1751296 3.6332703 2.9907866 3.0329733 3.2124664 3.4602102 2.4670535 2.7129343 2.8491090 2.5140300 2.4024682 2.6532791 2.5522873 2.6997674 2.9083217 2.9561079 2.7450382 2.7790161 3.0980889 2.8052382 2.6011880 2.7936699 2.6987775 2.6634401 2.7569855 2.7526917 3.1745056 3.0000855 3.1000430 3.4195750 2.7668468 2.8244330 2.5793825 2.8412156 3.0313799 2.7578469 3.2811686 2.6048302 3.1878362 3.1740047 3.5987607 3.3000198 3.3241409 4.0118045 2.8560966 3.1336402 3.8378134 3.2578652 2.4735539 2.6715305 2.2531246 3.0864332 3.9958112 2.7107505 2.6715961 3.6653370 2.8597989 3.1247917 2.8066391 3.7919100 3.1056571 3.3519320 3.3447078 3.2025269 3.5989572 3.3728952 3.3657330 2.8625239 3.1469104 3.8784696 2.5658233 4.0358620 2.1078969 3.0692276 3.2755371 2.6990892 3.6759780 3.6619596 3.3187786 2.0703050 3.1287544 3.3489660 3.5099820 3.6255721 3.0016008 4.5343790 3.4700762 2.4888904 3.6462725 3.6098790 3.1974241 3.4433347 2.8999213 3.7984366 4.4791410 4.0918917 3.8600566 4.1302621 3.9522192 3.9168440 2.3603212 2.4177762 2.5631606 2.5695325 2.4306168 2.3521599 2.3929170 2.5059752 2.4454411 2.3292997 2.6543581 2.0900307 2.3494964 2.6340629 2.3297693 2.4289842 2.2582508 2.5880245 2.4760885 2.1956493 2.2188127 2.4384120 2.2615918 2.6557832 2.4678164 2.2195119 2.8500587 2.3880469 2.8546417 2.4671487 2.3893449 2.5591759 2.4742466 2.3364760 2.8007213 2.4793651 2.2102859 2.4208700 3.4106587 2.7977377 2.2948244 3.8244231 3.4925490 3.6360034 3.2867435 3.5121177 3.6357550 2.8571149 3.5918209 2.1844212 3.5421684 3.5392630 3.4250991 3.3430701 3.3357478 3.8053735 3.5759197 3.6592408 3.1883685 2.9393890 3.7337538 3.6670963 3.6800892 3.7916255 3.2927836 3.2988800 3.4779774 3.6454332 3.8951193 3.1903741 2.3852610 3.7088158 2.3862362 4.1002401 2.5398059 3.1605090 3.6722601 3.5055030 3.4351619 3.9784070 2.3427366 2.9550227 3.0441289 3.3903609 2.3982175 4.2499505 2.4132453 2.2588796 2.8597331 2.4646907 2.5050679 2.4671073 2.6837692 2.5603900 2.3801565 2.3338361 2.3751883 2.4421676 2.3790316 2.5091117 2.4340817 2.3050567 2.5074369 2.6681390 2.5956980 2.6324738 2.6608311 2.4601902 2.1969342 2.2711697 2.3267934 2.4315917 2.3572411 2.5512605 2.2688103 2.3884291 2.8202226 2.8247504 2.5193473 2.4970891 2.1703967 2.3009978 2.7409890 3.0583438 2.4523726 2.3276351 2.5348169 2.5343249 2.6068885 2.2555731 2.5993086 2.8431305 2.5908095 2.4936744 2.5086964 2.4383934 2.2866039 2.6228020 2.1311523 2.8061832 2.7989154 3.5600230 2.9546855 3.6845724 3.2367700 3.7783962 3.6002150 3.5501055 3.6384526 3.6361854 3.4908463 3.5915709 3.8941739 3.5181880 3.5741360 3.8786451 3.4442688 3.1982011 3.8669481 3.6477507 3.3543808 3.4475726 3.6950116 3.4887555 3.5407966 3.2590584 3.6959369 3.3913593 3.5860895 3.5536025 3.4398427 3.4918563 3.5198780 3.6270538 3.6379829 3.8901293 3.7408305 2.9754842 3.7447872 3.6536846 3.4120743 3.0648867 3.4939985 3.5485379 3.6930588 2.6762134 3.3145042 3.3052465 3.8783684 3.3170224 3.8449747 3.7453909 3.7611446 3.9466008 3.8004209 3.5584470 3.4157001 3.6551997 3.6866066 4.1800417 3.6555974 3.5780868 4.7252819 3.4333207 3.4305125 3.8539445 2.9103918 2.9846463 3.2363646 3.3248215 3.0258724 3.3799398 3.7645841 3.4567850 3.3000122 3.6751405 4.0668757 3.1031856 3.3851229 3.3311690 3.5019570 3.8095342 3.7039852 2.5561198 2.2568871 2.6965832 2.7343591 2.4862005 2.3164583 2.3648752 2.3118707 2.4463624 2.5460663 2.6087468 2.6447471 2.6880660 2.4665228 2.2682959 2.5241673 2.4818295 2.4310921 2.6648104 2.5481109 2.9345334 2.4609452 2.7996372 3.2702248 2.8676626 2.5768925 2.4572147 2.5277982 4.3428558 2.9327171 3.3523121 3.2028031 2.4759207 4.6748387 2.6062901 2.4565043 3.3508425 3.1965545 2.8142459 2.4598399 2.3048002 3.1581691 1.9521972 4.1711470 4.7958611 3.6093055 3.0467891 4.5818287 4.5715068 4.4013954 3.0424287 4.0045354 3.9739314 4.3166847 4.1190523 3.5350876 3.7766044 4.2871118 3.9518987 2.1160104 2.3967445 4.0359979 4.2177141 5.8480911 3.8963544 4.2732678 4.2924059 3.2274695 4.5720562 3.9511846 3.1956487 4.0735467 3.2139425 3.1465594 5.1305495 5.9761256 4.9938401 3.8019906 5.0531827 4.6741535 4.8115117 4.3110095 4.9549407 3.0585702 5.9180459 3.7024254 3.3237843 3.0100454 3.3480242 3.3504743 3.1126965 2.9851189 3.5619297 2.9990274 2.9670613 3.3656095 3.5256751 3.2554335 2.9314025 3.6289229 2.9205250 3.2284599 4.1838290 2.9237397 3.2405402 3.3520134 2.9325041 3.1286475 3.5218301 3.1525656 3.6802275 3.3746991 3.6010161 3.3016035 3.3564001 3.8013310 3.6618427 3.6011859 3.3027002 3.1840829 4.2966079 3.3699576 3.6809374 3.8139680 3.1016884 4.8444947 3.2317313 3.3845248 2.8287122 3.5594033 3.7845131 4.2707373 3.6600567 4.4925768 3.1487547 3.2165883 3.7351065 8.9815947 7.2071833 5.0239200 3.9715317 3.2565592 3.0327665 3.2162632 2.9975451 3.1796344 3.1261053 3.0056224 2.9960076 2.7974542 3.8338517 2.7775370 3.4280262 3.1681297 3.1096484 3.5959661 3.0891889 3.6753936 3.6013914 2.6165059 3.1880080 3.7687096 3.5156312 3.0722279 3.4511867 2.8984101 3.3469035 3.6273679 3.4428928 3.4815754 3.5715221 3.4248954 3.2537144 3.2874609 2.9145581 3.1819657 3.7992291 3.1233191 4.8189831 3.9460637 3.6412209 3.7788153 3.1361307 3.6909282 3.8071702 2.5483247 3.8489847 3.2312203 2.5700370 6.4252440 4.0892347 3.2310133 2.7482619 2.4401459 4.7675600 2.4714820 2.5980748 2.5103260 2.7263164 2.4979314 2.6243631 2.4791666 2.4822552 2.4737959 2.4869588 2.8120026 2.6049045 2.5807780 2.6947272 2.7381419 2.5186161 2.4883390 4.4606071 2.5120847 2.9366282 2.6160170 2.7253457 2.6976676 2.9570841 2.7132677 3.5631003 3.5631003 3.5055566 3.5055566 3.4804581 3.4266573 3.5637706 3.5126168 3.7651443 3.6347763 3.4474583 3.5253806 3.5253806 3.5057488 3.4145243 3.7348553 4.0093431 3.2737557 3.2737557 3.2122450 3.2122450 3.6951407 3.7191849 5.1601264 5.1601264 3.6053039 3.2851847 3.3971928 3.3971928 3.9836053 3.9836053 3.8885629 3.8885629 3.2585294 3.3377361 3.8369085 2.4327994 2.3280280 2.1189440 3.6301912 2.7898843 
HALSEO001289_KOG0286                                                                                                                                   3.4447266 2.7853335 2.8716466 2.7159382 2.5318211 2.1623808 3.1776076 2.8679239 2.6313311 2.6944466 1.9680993 2.8115712 2.9491163 2.8464159 2.6815183 2.9274423 2.2974051 2.3168214 1.8492569 2.8082340 1.9035224 3.0157615 3.2985393 2.0699055 2.5580740 2.3778694 3.1274137 2.2539990 2.5407991 2.9595089 2.1381334 2.0851739 2.4958971 2.3028907 2.0188013 2.3779908 3.5186228 2.2039449 2.6329884 2.2968101 2.9251603 2.4502240 2.1319496 2.3773071 2.3215309 2.4077307 2.0571758 2.1837640 2.2062438 2.1276149 1.6150617 1.8607417 2.4712377 2.7959607 2.5601728 2.4887648 2.4349992 2.3610187 2.4645945 2.3691607 2.0024374 1.9744343 3.5071371 2.2563480 2.5538606 2.4644423 2.6245347 2.3437348 2.7674656 2.4743586 2.2029197 2.8424406 2.6464093 3.0171407 2.5481531 2.7655574 2.3292547 2.5113416 2.3660937 1.8435193 2.3580591 2.2574796 2.4916873 2.9943196 2.6340045 2.2646617 2.1785617 2.2574528 2.2251059 2.8582567 2.3466444 2.5055173 2.3365831 2.4139831 2.4012906 2.5655926 2.4570778 2.4014183 2.1967439 2.3304108 2.5047547 2.7830718 2.5482216 2.3641539 2.2432100 2.4144059 2.3921143 2.5366213 2.3607644 2.4449574 2.4490296 2.4257594 2.3178739 2.5213482 2.2931076 2.3182705 2.5892279 2.4273165 2.3670383 2.2799164 2.2969413 2.4664225 2.5782640 2.5513515 2.2906259 2.3757282 2.7867918 2.3566012 2.8283045 2.4173982 2.6544272 2.4934753 2.7149432 2.4286239 2.5267310 2.2561541 2.3640326 2.2392326 2.3157951 2.3564317 2.3047596 2.1156976 1.9868135 2.3801344 2.5217580 2.3095666 1.9547687 1.9977452 1.7790050 2.1913672 2.2433678 2.3305917 1.8921158 2.0471010 3.0352208 1.8173187 2.2752950 1.9155738 2.0205036 2.0505031 2.0384520 1.9849721 2.2675754 2.3092478 2.3162775 2.2842843 2.3041636 2.0763804 2.2883311 2.0381613 1.8305751 2.4094537 1.9987333 2.2381625 2.3075933 2.1032292 2.3668098 2.1821554 2.2266619 2.4571394 2.6221531 2.2250555 2.2356906 2.1428494 2.2717593 2.5412754 2.4219655 2.2781874 2.2137150 2.5452858 2.1280956 2.2288949 2.1950072 2.4620886 2.3565439 2.1995989 2.1558069 2.1188647 2.3994675 2.3296090 2.2424838 2.2106407 2.2831278 2.4736028 2.3870747 2.5443253 2.2712147 2.4193955 2.0927582 2.4197878 2.2378700 2.7102127 2.4430644 2.6455100 2.1231384 2.1655339 2.5429250 2.5923806 2.2767141 2.4393323 2.1884856 2.5121925 2.7852849 2.2978265 2.3491785 2.1455927 2.6041071 3.0886301 2.5413837 2.2101772 2.1248684 2.3571756 2.2274824 2.6706036 2.4026217 2.1261025 2.1954013 2.3886189 2.5106084 2.4337646 2.2018433 2.4190485 2.5137713 2.6466010 2.8599962 2.1611973 2.4973073 2.4667560 2.6542817 2.5869619 2.3849766 2.2279815 2.2004028 2.2554394 2.6484546 2.3701413 2.2866750 2.5014143 2.8798851 2.5944563 2.3841090 2.6279359 2.4830460 2.6535411 2.7730753 2.8282704 2.3063178 2.2117100 2.1733761 2.0970805 2.1072751 2.2434922 2.1396494 2.3342665 2.2493093 2.3053385 2.0184469 2.5567411 2.0333214 2.0892772 2.0909911 2.4595012 2.1948545 2.1198359 2.2101024 2.2517647 2.1762169 2.2163104 1.9983741 2.5921458 2.4053748 2.2838342 2.4013751 2.0621515 2.4794888 2.3542673 1.9372179 2.3588928 2.2603435 2.2146437 2.3422310 2.1120119 2.5241456 3.1831934 2.1172963 4.9511771 2.5632797 2.8759446 2.4547334 2.5232443 2.3966445 5.1012212 2.7972027 2.5147451 2.9805082 2.6918579 3.8652142 4.3306136 2.5827061 4.5546547 4.9898613 4.6955088 4.4323704 4.1918072 5.1053629 4.7016927 4.7165712 1.6803736 4.5857277 4.8536619 2.6781322 4.3531088 5.4219068 4.5041093 4.5988337 2.8184359 4.3907377 4.2004136 5.2196743 5.0310211 4.5053290 2.8689915 5.2594026 4.6306743 4.6240914 4.1076673 5.0566865 4.6007073 4.6126401 3.9707685 4.9139953 3.1055124 4.3397146 3.1795839 4.6394423 3.5980779 4.7768418 5.1055569 4.2560561 0.8512480 1.1356930 0.9106306 0.8808260 0.9880029 0.9130568 0.8985848 0.9656336 0.8777783 0.8514116 0.9454452 0.9905785 1.0122327 0.9508146 0.9489488 0.8875435 0.7505126 0.8702396 0.8604399 0.9697329 0.8585645 1.0345938 0.9069010 0.9549400 1.0585316 0.8536389 1.1458293 0.8717885 0.9843695 0.9295200 0.9550167 1.0496328 0.8967171 0.8893599 0.8856952 1.0869879 2.1400506 0.9606467 0.9771655 0.8326651 1.0411460 0.0000000 1.1050999 1.2827552 1.1054482 1.0924842 1.1702414 1.0606274 1.1615062 0.8075448 1.2691380 1.4895368 1.0734241 1.5018490 1.7895309 1.9664726 1.7724817 1.9081124 1.9415714 1.7297220 2.0737121 2.3613664 2.2251725 1.8133128 2.0247679 1.9871247 1.8681737 1.7402954 2.1913571 1.5790919 1.2481577 2.0284593 1.5957211 2.2599443 1.7888248 1.8082517 2.0609614 2.1488322 1.5376605 2.5068286 2.2594386 2.1514664 2.1971886 2.1409664 2.2259528 2.3738389 2.0948111 2.2680629 2.2387326 2.0597922 1.9702595 2.2056769 2.1734817 2.4221642 2.4490291 2.4227299 2.6169933 2.3184030 2.6444502 2.4059701 2.3199124 1.9063270 2.3060958 2.0957857 2.3827433 2.2683150 2.3483647 2.4541678 2.5912582 2.2866463 2.5528428 2.2581073 2.2984431 2.1937162 2.5291558 2.1309626 2.6710491 2.2553044 2.3301731 2.9134146 2.6949941 2.6025308 2.5229111 2.0939717 1.8668036 2.5935832 3.1638686 2.0521313 2.1322086 1.9183917 2.2618633 2.1976916 2.2034049 2.4503747 2.0853836 2.7210951 2.3460451 2.0692059 1.9398184 2.5375584 2.6563782 1.7770556 2.5973057 1.7715637 2.5677677 1.9559709 1.9135817 2.3492362 3.0104604 2.0113394 2.6437519 2.6096974 2.3763549 2.7456761 2.3466150 2.8549779 3.0474634 2.2793467 2.2447404 2.4296008 2.5888592 2.5053960 2.9365057 2.2383577 2.2897007 2.8530046 2.6629411 2.6784735 2.5097482 2.5308102 3.1375328 2.5097482 2.6838964 2.6903675 2.4674665 2.6634034 2.8668027 2.9146141 2.6879397 2.6853389 2.8920320 2.7973780 2.9421254 2.8960938 2.6320464 2.8734386 2.8838306 2.4883607 2.6801003 2.7928504 2.6343952 2.4376455 2.5273099 2.7952636 2.8718733 2.4054165 2.8882807 2.9499239 2.5305628 2.8077223 2.7722672 2.5920093 2.7012775 2.5323379 2.7128432 2.4639514 2.3976794 2.4505397 2.6513341 2.4834434 3.0429062 3.7146940 2.3797784 3.1782136 2.4921250 6.1877635 3.5745566 3.6950242 3.3452082 4.8274208 2.4357481 2.1761352 2.1937400 2.1063277 2.3154249 2.2598050 2.0063908 2.1584112 2.6292230 2.1672070 2.2396856 2.0479616 2.2527741 2.2167915 2.0905968 2.2677295 2.2102085 2.1139809 2.6042274 2.2781139 2.1899088 2.1793911 2.2374211 2.6617046 2.3391861 2.4060429 2.3474568 2.3313537 2.5193080 2.4255318 2.3627093 2.3912549 2.2554019 2.7691891 2.3795275 2.6449148 1.7727673 1.8893714 2.5018894 1.9329605 1.8318804 1.8346636 1.8376897 2.0649648 2.0123192 2.0381103 2.0215578 2.0252194 2.5115309 1.9685909 2.2392187 2.3150606 2.4968964 2.2940975 2.5194678 2.3876922 2.4026034 2.4659737 2.4522376 2.4245033 2.4242719 2.0073341 2.2503012 2.4744216 2.0190146 2.5740968 2.7173093 2.0027896 2.3466594 2.0989532 1.8660199 2.5214377 2.1876890 2.1522737 1.9895000 1.9968440 1.9872825 2.0872886 1.9704699 2.1771403 2.1862927 2.3803190 2.0332992 1.9643249 2.1781098 2.2586746 2.4262900 2.2253488 2.8490827 2.0884258 2.2085065 2.2120728 2.4609733 2.2894158 2.3648325 2.1418161 2.2919318 2.1793040 2.4016094 2.1861688 2.0526947 2.5072291 2.1389384 2.3009562 2.6243780 2.1400140 2.1599996 2.4718699 2.0664857 2.5036571 2.4179780 2.3243082 2.6403979 2.5518046 2.7111606 2.1244394 2.1737624 2.4833988 2.4041321 2.3479818 2.5077321 2.3542964 2.3345999 2.6418303 2.6350572 2.8100724 2.6350062 2.2718886 2.4642804 2.5458549 2.6653340 2.2574983 3.0924995 2.0119460 2.0025037 2.1463116 2.3800753 2.1694685 2.0465954 2.1693963 1.9442756 2.0375072 2.2742510 2.2727042 2.1737895 2.2166099 2.0617518 2.1651044 2.2763591 1.8658752 2.0758488 2.2496879 2.1880749 2.7836460 2.3807967 2.7918614 2.0878641 2.7986099 1.9115788 2.3219680 2.6446225 2.6723085 2.2416851 1.9992263 2.6864635 2.3017191 2.3121259 2.3824085 1.7872126 2.1038913 2.4212726 2.2989433 2.2293953 2.5114399 2.2016689 2.0394891 2.3914783 2.1376041 2.2646531 2.2937249 2.2320992 2.4149128 2.4423513 2.2169202 2.3902822 2.6939549 2.1633319 2.5238375 2.1876152 2.2375344 2.0639330 2.6423995 2.6092115 1.9461370 2.6105096 3.0427278 3.3242812 3.3736333 3.4171986 4.4526880 2.5996156 3.7515429 3.5475898 3.2822652 2.4730801 4.5721885 3.5103062 2.2326519 2.1334369 2.0545374 1.8650082 1.9981703 1.8489542 2.0532634 1.8912887 2.0668739 2.2906534 2.0787160 1.9935707 2.1989741 1.8368712 2.1087726 1.9269600 2.2285249 2.2759798 2.3565900 2.0921152 2.0746961 1.7027609 2.2352845 2.7975540 2.1767342 2.5091591 2.3527375 2.1954961 2.4222539 2.2608785 2.4424143 2.1420922 2.2346147 1.9941395 2.3545883 2.7331866 2.3634841 2.2926360 2.2064440 2.6494298 2.2173609 2.3790755 2.1912521 1.9603691 2.3053229 2.2577681 2.8067795 2.1624382 4.3169199 2.3824586 1.9966477 2.4723720 2.2771119 4.5338211 2.0683631 2.3440487 2.7157709 2.5976066 2.5869684 3.8284814 2.3200590 2.9243541 2.3298550 2.2810943 2.6521610 2.5319035 2.4217916 2.4428819 2.9047610 2.5023211 2.1025193 2.4349810 1.7418035 2.5815168 2.2940430 2.7428486 2.2358985 3.0734190 3.1016853 3.1379868 2.5501908 2.9661171 2.3256864 2.9631925 2.3884133 2.8329569 2.7168710 2.7085786 1.9200251 2.7241916 1.9750279 2.1216242 2.4856197 2.4505445 2.2908026 2.7512700 2.3754488 2.1736890 2.6251801 2.4500702 2.6588625 2.6395623 2.4901454 2.2328376 2.5610047 2.7563581 2.4035460 2.4227712 2.4231782 2.6360649 3.1550759 2.4516017 2.7211492 2.7993818 2.4475743 2.7131091 2.8107778 2.9442638 2.2765664 2.6874692 2.3180641 2.2418548 2.6666166 2.7424563 2.7316177 2.7802530 2.5459733 3.1813431 2.7546691 2.6444563 2.8864912 2.9019921 3.0518423 2.8091715 2.7106239 3.1460225 2.6091934 2.4054303 3.4612778 2.0247591 2.3063691 2.3242921 2.5784805 2.6925551 3.0143812 2.4709887 2.3122567 2.2295953 2.2822188 2.2680736 2.4846331 2.4373531 2.3825174 2.2503222 2.3022881 2.3603026 2.5965111 2.8043265 2.7883904 2.1725424 2.4539017 2.5032902 2.2658746 1.8579765 2.4279752 2.6577567 2.9397916 3.0155622 2.1025454 1.9673800 2.2706494 2.7292949 2.0811378 2.9103876 2.8448387 2.4512803 3.0329941 2.5380206 3.4933953 3.0901352 2.6400939 2.7529529 2.9287007 2.5117677 2.4886011 2.3361103 2.4810289 2.9494989 2.5790747 2.2556790 2.4670649 2.4551217 2.6845523 2.8251263 2.4868757 2.3573339 2.3349610 2.4025820 2.7828957 2.3117638 2.6693554 2.6996211 2.5525661 2.8475217 2.5253555 2.7390768 2.4185537 2.4632296 2.2692184 2.7147614 2.6314032 2.5282287 2.3981975 2.3446607 2.8412646 2.8768499 2.9675579 2.6749420 2.5371142 2.2934604 2.3217817 3.2569546 3.1147433 2.4147702 3.3386000 2.4589830 2.3607060 2.6231413 1.9587663 2.4058299 1.8011281 2.4058945 1.8968261 2.5367376 1.9512058 2.7491424 2.2861827 2.5643140 2.0995107 2.8491204 2.7649024 2.1927036 2.4390202 1.8012186 2.0927092 2.7563653 1.9797105 2.9039045 2.5767711 2.3452468 2.3888029 1.9115073 2.4338127 2.9332747 2.7785238 2.3932298 2.4285952 2.6833089 2.8143672 1.9593619 2.7918054 3.4363764 2.1678411 2.1718812 2.5091306 2.5057894 2.7306323 2.5567563 2.0141308 2.3567040 1.9240133 2.1452358 2.2984621 2.0065748 2.1664136 2.1561343 2.1283256 2.0364578 2.2614843 2.2168633 2.0232154 2.0895708 2.4111949 2.1038273 2.1697987 2.3082941 2.1724131 2.1357045 2.2551046 2.1378062 2.2740453 2.0078702 2.1281896 2.1529709 2.3658624 1.9956823 2.1279793 2.0852731 2.2750127 2.1284151 2.1809436 2.2935882 1.9297115 2.1937776 2.3215192 2.2239917 2.6177162 2.1285555 2.2316487 1.8438291 1.8342572 1.8128214 2.3107144 1.8220821 1.7416979 1.8927896 1.5936185 2.0036495 1.9366386 1.8482728 1.7859947 1.8773934 1.9166128 1.8536117 2.1971045 1.8823257 1.8837433 1.8808972 1.9129557 2.6047823 1.9280210 2.1753994 1.9779562 1.6454733 1.9164420 2.0951311 2.1887831 2.0475508 1.9654895 2.2261209 2.3421480 2.2218867 1.6746902 2.5069772 2.0888532 2.1615977 2.4280386 2.3077531 2.4024032 2.2230753 2.2786245 2.6056108 2.1293554 2.1896376 1.9826075 2.1921266 2.4981033 2.2777016 2.1208396 2.2277958 2.2392411 2.1918985 2.1907269 1.7056705 1.6501506 2.5989612 4.2410673 2.3377205 2.1440883 1.9986941 2.1102406 1.8890368 2.0749171 2.6093975 2.3889956 1.9429192 2.3016486 2.7260323 2.9574010 3.0279822 2.0297247 2.9404635 2.5924258 2.2269406 1.8780248 2.4069930 7.0250602 2.5340574 2.5092929 2.2719279 2.1864279 2.1397476 2.5128075 2.3963822 2.9747962 2.2528747 1.9301674 2.2516272 2.4279841 3.0077863 2.3525104 2.0826928 2.7068589 2.0049807 2.3977064 2.4662538 2.8753473 2.2961363 5.7716041 8.7059122 8.9999988 5.0677877 2.7768588 6.3664591 6.2661526 7.5967868 3.7048262 3.1215176 5.2438432 2.8108486 3.4051237 6.5002833 8.9037901 6.4740892 1.8621241 9.0000000 7.2499674 4.3054369 3.2650366 6.6811792 6.0387951 9.0000000 4.4090544 3.3740009 4.8688783 5.9025684 5.1077696 4.3908569 6.3913791 6.5202253 2.0559746 2.2660782 2.1463606 2.5607986 2.3612475 2.5536156 2.3218162 2.3446189 1.9666027 2.0975334 2.0642344 2.4761291 2.3575597 2.5760449 1.9871565 2.0951650 2.4105017 2.2337607 1.8370707 2.3984679 2.2921338 2.5991081 2.4080512 2.2371290 2.4772650 2.4708900 2.6044818 2.2895625 2.3361174 2.0934218 2.1824954 2.5100137 2.4982406 2.2749315 2.3260830 2.1037082 2.1561939 4.8945592 2.6562362 1.8245891 2.6464902 2.5327550 2.8628030 2.8227270 2.3881444 2.4374419 2.2735900 2.6347313 2.6154238 2.7373706 2.9294070 4.3872854 3.3615104 3.2519063 4.1797603 4.1141812 4.0520919 4.0031327 3.8540351 3.7222133 4.9236618 3.9072289 4.7119392 4.1205297 4.3008578 4.4030985 4.5713473 4.7897487 5.8357721 4.5816088 4.6865216 4.4062512 4.2755156 3.8130346 4.4484704 6.3186396 2.9439252 2.9493920 2.7872240 2.6344798 2.9485228 3.0100328 2.7976402 3.0068797 3.0687113 2.7941554 2.6569481 3.1618032 2.5679385 2.8349603 2.7724785 2.8650035 2.4549096 2.9738652 2.8910977 2.8845148 3.4931361 2.7796003 2.7694756 2.6920470 2.9093177 2.6460394 3.3443905 2.8433926 2.9016210 2.6866911 2.9649849 2.8211834 3.0136718 3.0712579 2.7878292 2.8833305 3.0083517 2.6777454 2.4638458 2.9058188 2.9975638 3.3489390 3.0165759 3.1999657 2.5076507 2.4598873 2.4002286 3.4573433 3.0142975 2.7227092 2.7518663 2.5031661 3.0786268 3.6233774 2.6790203 2.8871436 3.0658525 2.4022522 2.3669460 2.4005882 2.7015198 2.6698206 3.8564299 2.6939190 2.2140854 3.3547055 3.5757673 2.7433624 2.5427888 3.2394834 3.0914898 2.3828451 3.1070567 3.1886397 2.8220706 2.8801396 2.4836839 2.8535262 3.0884087 3.3644934 3.5707831 3.1653186 3.0684390 3.2106803 3.0211380 2.5744266 3.4544374 2.9748917 2.6154207 3.0086500 2.5894912 2.4399218 2.5036925 2.4322802 2.1478506 2.5254415 2.7321661 2.6006425 2.5249020 2.6465350 2.5330970 2.9153962 2.6909559 2.7515404 2.4615504 2.6049175 2.4081247 2.9030153 2.4714543 2.9140725 2.4786305 2.7166319 2.5353283 2.9119426 2.7756763 2.9368498 2.4270336 2.4311646 2.9258686 2.9974636 2.7680030 2.9513835 3.1877541 3.2918468 2.7928664 2.4397515 2.5118201 2.6716318 2.3913253 2.8590803 1.9017674 2.8862655 2.7916336 3.3905314 3.8481895 4.2813249 2.8816926 2.2973967 2.4707575 2.1809469 2.3194192 2.0561744 4.0309947 2.6547579 2.6952830 2.6261607 4.8113725 2.9331690 2.0811499 2.6299319 4.3474696 3.4549754 2.0195336 3.9359479 4.2811570 3.4259796 4.1807122 4.5061682 3.1038024 4.1060240 3.1622538 3.3018443 3.6311740 3.6968760 3.9678528 4.3871960 2.4223002 3.8283672 2.8023298 3.2447831 4.7258928 4.4181864 4.6450777 4.1649006 3.0575631 2.8054595 2.7585430 2.7215350 2.7215685 2.9269324 3.1120551 2.8841723 2.6957137 3.0358141 2.6482833 2.8159078 3.1430514 2.8243860 3.0012148 3.2235862 2.8695511 3.0944033 3.1363490 3.4575942 3.0337486 2.6770574 3.3006287 2.8151082 3.1531916 2.9635667 2.7963986 3.4596542 2.9614621 3.4207109 2.6108398 3.7760897 2.8519514 3.2234580 3.2309271 3.5273392 2.6121751 2.8129851 2.7205678 3.6317125 2.6102467 3.7607238 3.4127163 2.9659311 2.7046178 3.1691057 3.1238585 2.8535924 3.1225823 2.1782429 2.8822765 2.2734946 2.5561583 1.8073702 1.8371494 2.2740672 4.4528139 1.8055551 3.4894909 2.5853271 2.1722283 2.1566153 3.2653211 3.4727297 2.7668167 2.6677020 2.4074755 3.1834071 2.5264170 3.4282760 2.4483045 2.6953731 2.9165617 2.5045207 4.6793779 3.2781297 2.7619659 1.8082784 3.4592209 4.3856511 2.8356671 2.5869174 2.9149525 2.6419233 2.3737640 2.6585256 2.3694346 2.6523121 2.6021715 2.7736600 2.9542109 2.8074022 2.5106504 2.6222306 2.9859158 2.8370749 2.5789111 2.6091562 2.6013402 2.7603613 2.6380180 2.7327879 2.8003582 2.6787054 2.9114445 2.9607732 2.7473503 3.0744702 2.9500688 2.7375248 2.6213368 2.6286760 2.7890086 2.6904730 2.5224813 2.8215179 2.6453267 2.2207782 2.4712479 2.8235374 3.0384010 2.5091798 3.1254324 2.7041168 2.6623498 2.6224562 2.4586805 2.9930810 2.5103313 3.0206327 2.9465308 3.6747333 2.1455432 2.5564889 2.5396755 2.8342836 3.0772274 2.3594581 3.2463297 2.6664640 2.4742395 2.9598072 2.7312843 2.5728917 2.9216658 2.8724796 2.7814680 2.6667373 2.8382512 2.7198970 2.9115636 2.5964045 2.8880874 2.9558732 2.7957838 2.5758790 2.9077895 2.4752568 2.8800113 2.7009697 2.5378432 2.7565065 2.9223574 2.8915818 2.6221831 2.7752749 2.6255023 3.0050260 2.6026325 2.7112593 2.7912751 2.7718600 3.0525220 2.7265376 2.8122287 3.2377743 2.5300499 2.7132105 2.8569449 2.8109656 2.7295774 2.8843476 2.9923110 2.9804519 2.6192723 2.4737190 2.4675052 2.6733881 2.5280912 2.6602548 2.8192578 2.9752684 2.9575781 3.2520119 3.0088873 2.9696775 3.2027602 3.2463804 3.3116572 3.5122641 2.9352704 2.9155027 3.3935559 3.1486020 3.2078774 3.2335154 3.3571865 3.4105603 3.0775134 3.5596216 3.4809637 2.9893533 3.1682298 3.2037681 3.0133732 4.0035616 3.2307569 3.0951666 2.9019864 3.3245674 3.3774866 3.0804031 3.1282636 3.8410271 3.1891955 3.1364636 2.6058002 3.1455430 3.2010248 3.2983756 2.6440269 2.9932052 2.8391436 2.7389542 2.6201997 2.6458908 2.5641205 2.6627967 3.0020089 2.9946880 2.7956142 2.8591572 2.9816231 2.6048480 2.8328449 2.8445509 2.7643668 2.4788432 2.9454300 3.0601447 2.8655559 2.8683727 3.1538035 3.4730754 2.6969324 2.9861280 2.7471132 2.9705527 3.0854878 2.6186126 3.2211371 2.7891351 3.1329185 3.7705308 3.5959571 3.4557352 3.7170101 3.8929845 2.1707591 3.4579250 3.6493612 3.0976682 2.3332411 2.7288253 2.3555949 2.6888664 3.1885707 2.3433236 2.5747504 3.6689790 3.4362642 3.0832050 2.9337772 4.3811692 3.1470402 3.0205711 2.9461107 3.1194999 3.6753793 3.1202875 3.3964441 2.2449512 3.0950080 3.6874043 2.9389039 3.5825058 2.1667005 3.1803182 3.1798363 2.7307625 3.1143085 3.9708363 2.7727315 2.3675441 3.4096561 3.1346417 2.8478505 3.3193424 3.1333439 4.7428390 2.9419940 2.6674911 3.8986077 4.0404539 3.3546063 4.5153401 3.0939001 3.2085200 3.9007667 4.0999741 3.9169185 4.3802282 3.0974976 2.9976135 2.1087296 2.1230803 2.1866429 2.3182431 1.9550970 1.9654995 2.1827247 2.1549217 2.0019210 1.9487104 2.4165649 1.9698076 1.9056572 2.2560771 1.9267183 2.2831854 2.1876510 2.5269034 2.2334989 1.9923426 2.0291150 2.1457155 2.1459397 2.2086754 2.1494715 2.0123849 2.7991407 2.2429581 2.4371074 2.2169915 2.2415126 2.1944868 2.6013308 2.1526277 2.4170180 2.1560494 2.1777689 2.0765239 3.6980953 2.3063236 2.4513495 3.8222472 3.3804406 3.5849998 3.4330222 3.5028630 3.3063877 2.7988791 3.6188368 1.6604424 3.5362163 3.5629617 3.3627511 3.3157468 3.4305806 3.6558391 3.6081572 3.5603947 3.5012809 2.5539133 3.7291144 3.5581163 3.5653832 3.6489013 3.3986946 3.3158614 3.3699353 3.5325113 3.7500688 2.9621065 2.3334117 3.5389804 2.0633512 3.9750978 2.2952429 2.5003716 4.1089855 3.5898638 3.7163202 3.6729747 2.2577920 2.7927865 3.0480959 2.8980854 2.4382467 4.0466115 2.3257229 2.2972487 2.6303754 2.5291866 2.3049188 2.4065243 2.5685947 2.3030415 2.2651008 2.4082396 2.2100460 2.2400387 2.3598559 2.3415385 2.2253574 2.1506628 2.3602258 2.6921729 2.2314420 2.2084489 2.6961543 2.3624752 2.2496231 2.2659144 2.1352667 2.3430330 2.2388717 2.3336999 2.2019874 2.3117464 2.7402177 2.6885362 2.6369757 2.3193158 2.0483598 2.1825683 2.5195877 2.7512342 2.3109470 2.0771960 2.5019944 2.5856825 2.4241903 2.2573405 2.3515856 2.5473204 2.2447890 2.6523781 2.5539499 2.2229354 2.1704320 2.6179189 1.9826254 2.2824967 2.5122685 3.5691747 2.3843028 3.3627362 3.0043366 3.5001612 3.2646014 3.1361424 3.2440231 3.4938616 3.5805318 3.3257612 3.2707565 3.1127982 3.2741071 3.2327966 3.3236569 2.8548980 3.5840771 2.8554861 3.1077396 3.4872946 3.0994579 2.9294950 3.3977439 3.0865275 3.4154126 3.2681587 3.3614684 3.4788456 3.2542495 3.3373476 3.2062907 2.9241463 3.2602306 3.4236393 3.0438628 3.0249584 3.0797742 3.4733726 3.4510369 3.2035818 3.2054102 3.4373743 3.5892528 2.4888289 2.9444418 3.1724753 2.9966248 3.2872888 3.7571687 2.8429982 3.0401899 3.5852212 3.6576738 3.0229131 3.0658172 2.6952600 3.6438437 3.4011992 3.2036584 2.9269853 4.1465142 3.2977142 3.0757416 3.6945816 3.0551271 2.8439105 3.0484262 2.7671375 3.0661563 2.8527957 2.9867713 2.8302435 2.8586564 3.0508667 3.4815908 2.8568458 2.8524067 3.4037219 2.7578917 3.1074329 3.3287173 2.3623919 2.3590411 2.5808288 2.5832544 2.3375425 2.3841407 2.6635157 2.6153733 2.5265877 2.5022145 2.3383020 2.6602019 2.7341278 2.6855148 2.3351191 2.8755545 2.4843641 2.7527416 2.7062581 2.6605203 3.0759411 2.6888846 3.0799500 3.2781445 3.1296398 2.6026012 2.4622743 2.7302585 3.4496534 3.0476161 2.9158655 2.8297152 2.8298177 3.3624617 2.7580969 2.4270728 3.5399815 2.7198997 2.9661446 2.3947120 2.3330389 2.5744548 2.2016833 3.2770852 4.3732257 2.9398342 2.8699399 3.4404777 3.6669700 3.9684828 3.3964717 3.8791130 3.6564667 4.0440876 3.7794306 3.7088242 3.8634420 4.7237131 4.3512101 2.4514558 2.6889997 3.4254167 3.3050906 4.5042307 3.4956952 3.5066634 3.1966263 3.6357799 3.5376474 4.2852251 3.5212545 3.1745658 3.2750085 4.2985554 3.6652746 3.7254207 3.9891641 3.5141684 3.0349970 4.6409556 4.4979175 4.6256973 4.8449959 3.5678157 4.1716793 2.9569367 2.8878387 2.8205309 3.1457672 2.6943889 3.0100258 2.8649972 2.8680717 2.8164850 2.8748474 2.9624957 3.4193505 3.6261498 2.6430617 3.2039204 2.9464486 3.3813486 3.0418446 2.7178491 2.9286143 3.0113326 2.5175666 2.9052255 3.3730214 3.1954476 3.1497777 2.7279580 2.9704814 2.9274556 2.9410004 3.3893685 3.5982261 2.7501147 3.0499253 2.7444522 4.2210188 3.1785675 3.1643614 2.8864272 2.7879719 3.6023851 3.5673365 3.1528548 2.1607867 3.4119301 3.5373190 3.8111176 4.3473554 3.6370639 3.5244290 2.9644076 3.1526713 8.9999985 3.2895622 3.7739537 3.7058282 3.3614889 3.1692078 2.6733526 2.6702958 3.4154818 3.2059326 2.8098591 2.8018215 2.4878809 3.1820099 2.7662732 3.5183708 3.0602704 2.8309128 3.5531629 2.7530151 4.1253875 3.2058241 2.5065743 3.1099883 3.2915842 3.3076108 2.9177323 2.9541204 2.8114730 3.1779766 3.6902873 3.2003171 2.9911418 3.2110588 2.9342597 3.3249538 3.4234504 3.3257192 3.0602216 3.8600216 2.9316309 4.3282779 3.2755302 4.2935738 3.2963159 3.1763329 4.4123567 4.0279448 2.4750680 2.9205918 3.1888251 3.1138163 3.6528223 4.2153821 3.8268908 2.4360878 2.2029554 3.6809554 2.2271434 2.2267991 2.2769928 2.3031785 2.2432163 2.3748484 2.3647839 2.2294487 2.2249310 2.2023847 2.3325480 2.1770678 2.2521045 2.2839781 2.4357597 2.3092113 2.1924628 3.2639566 2.2305130 2.2963891 2.2710953 2.1764723 2.2867527 2.4387959 2.1412821 3.4269011 3.4269011 3.5197865 3.5197865 3.4610168 3.4287644 3.5905634 3.3849586 3.3075119 3.5449023 3.2525462 3.1135250 3.1135250 3.3091134 3.1895476 3.1541550 3.4331726 3.4680053 3.4680053 3.3132780 3.3132780 3.7579820 3.3928857 4.7035136 4.7035136 3.6615464 3.2059288 3.1731669 3.1731669 3.6877464 3.6877464 3.4875718 3.4875718 3.6551058 3.1813647 3.2387029 2.6867211 2.1237347 2.8026339 2.9525333 3.1590934 
CHOSPE018624_KOG0286                                                                                                                                   3.4660197 3.4255487 2.8850983 3.1692890 2.9242093 2.4055023 3.2036194 3.4082233 2.7661203 3.1994728 2.3994727 3.1046388 2.8671791 3.5286207 2.9725760 3.4500875 2.4934817 2.5745903 2.1681303 2.9789341 2.4485418 3.1218933 3.5711040 2.2330358 3.0709823 2.7120734 3.3887527 2.5506109 2.5159754 2.7360745 2.4420497 2.5252701 2.7986819 2.5705786 2.4614463 2.3813953 3.2504228 2.4950453 2.7286496 2.6514404 3.2145969 2.7821819 2.6056598 2.8532642 2.8717543 2.3780377 2.5419062 2.5118801 2.3322531 2.4474590 2.1263961 2.3053130 3.1477813 3.0006035 2.5838488 2.6654801 2.9894069 2.4532661 3.1658853 2.7634359 2.2821521 2.3586685 3.4423955 2.7199130 3.0286277 2.8049641 3.1092932 2.7990000 2.8968321 2.4181451 2.5531071 3.0295844 2.7518687 3.1792205 2.7057908 3.1880630 2.3479743 2.9380643 2.6624877 2.1087342 2.9362806 2.8043445 2.5959927 3.2116441 3.2457277 2.1570339 2.4967834 2.4570165 2.5622761 3.3213679 3.2068391 2.5044461 2.4425364 2.5623629 2.4968799 2.5036699 2.4321068 2.5048303 2.6278472 2.4949487 2.4965569 2.8397234 2.7164198 2.5698388 2.6695277 2.5853240 2.5290555 2.7003680 2.7737939 2.6335053 2.6954843 2.5789229 2.6748971 2.6580658 2.6169263 2.4789300 2.4471101 2.5900109 2.6479037 2.6244763 2.3298044 2.6731332 2.9697031 2.7991596 2.4801541 2.4719518 2.8978265 2.5709866 2.9395336 2.6948239 2.9108457 2.6200569 3.1094992 2.8507938 2.8330122 2.4169415 2.8704338 2.5220399 2.6537638 2.5107651 2.5911570 2.5343076 2.3658852 2.7414762 2.5764699 2.4824961 2.3364969 2.1816412 2.0725412 2.6168231 2.5226089 2.6283977 2.3806392 2.6179219 3.1880771 2.2533576 2.8102557 2.1717188 2.3278567 2.1337503 2.4648740 2.1998391 2.4172461 2.8106536 2.9380267 2.3031706 2.7381568 2.5452800 2.3706626 2.3501593 2.4205769 2.6318706 2.3929795 2.3781251 2.4206592 2.4122807 2.6851607 2.3154070 2.3810017 2.8238038 3.1377094 2.7042952 2.6098923 2.6207208 3.0184199 2.8528549 2.9652118 2.8285187 2.7221585 3.0153808 2.7445513 2.6462671 2.5937581 2.8803948 2.9019809 2.8766751 2.5919321 2.7162802 2.7817742 2.9692676 2.9092665 2.6701607 2.9111743 3.0371623 2.7812570 2.6834543 2.7593262 2.6788697 2.7239783 2.7380009 2.6718074 3.0213325 3.1997272 2.8390173 2.9014709 2.6943310 2.8245013 2.7661736 3.0513711 2.7131328 2.7981910 2.5101072 2.9428303 3.0249469 2.8468288 2.6330539 2.6480004 3.1987669 3.0050912 2.8562350 2.3601693 3.1602689 2.3042049 3.6384161 2.9465368 2.5287102 2.9690669 2.9109624 2.6991181 2.3407351 2.6520446 3.0579291 2.3513387 3.0804783 3.0218522 2.7753581 3.0177883 2.5442027 2.7660800 2.8945381 2.6859406 2.3947172 2.6962899 2.6964409 2.9773732 2.6289445 2.7006679 2.7447822 2.7529839 2.9226509 2.4623080 2.7248739 3.0748302 2.7320086 2.9673620 2.5671685 2.1447261 2.1529470 2.3524671 2.0493134 2.0766454 2.2507048 2.1348325 2.3095869 2.3123827 2.5195332 2.2861937 2.5818163 1.9885790 2.2653221 2.1861681 2.2375200 2.2757187 2.3035792 2.4747731 2.4193522 2.4908553 2.4765100 2.1277934 2.2537942 2.4208015 2.3902462 2.3232326 2.5852097 2.4037074 2.4530919 2.3995897 2.3915315 2.4133527 2.2389127 2.4553599 2.2248178 2.6157457 3.3195001 2.3499792 4.6106483 2.6014149 2.9635473 2.4029194 2.5088508 3.1529139 5.7489080 2.7661132 2.4449008 3.4656926 2.6992802 4.3301368 4.4977766 2.8874051 4.5398442 5.1341287 4.9779108 5.0064635 4.4465126 5.0388337 3.9750969 4.3403438 2.2694569 4.7284195 4.7759278 2.8575599 4.7643235 4.6910796 5.0253500 4.5435398 2.5650217 3.9089178 4.5692089 5.0677592 4.7286518 4.4667420 3.2830126 5.2220472 4.5407591 4.9388492 4.1470438 4.1472175 4.7108550 4.7129656 4.4041493 4.8121820 3.8989762 5.1136800 3.2596863 4.9847870 4.1985844 4.3640099 5.0689542 4.5595659 0.9250219 1.0772399 0.9460208 0.9036921 0.9131342 0.9403705 1.0415524 0.9290883 0.8786349 0.8127114 0.9058820 0.9237749 1.0321286 0.9095567 1.1023918 1.0729969 0.8827533 1.0413488 0.8797999 0.9648598 0.9048596 0.7919813 1.0179934 0.7711497 1.0148211 0.8989902 1.1113100 1.0808258 0.9435745 1.0660154 0.9948522 1.1816226 0.9412595 1.0934022 1.1871280 1.0972512 2.1080292 1.0938637 1.0687863 0.9309080 1.1747856 1.1050999 0.0000000 1.3229738 1.1759756 1.0320590 1.1699661 1.2221511 1.2071258 0.9569806 1.4361018 1.5653685 1.1304209 1.7515141 1.8466648 2.2292395 1.7909968 2.2065971 2.2926739 2.0350156 2.1397908 2.8899564 2.6566694 2.0946512 2.4522584 2.2916780 2.1419309 1.9466190 2.2891041 1.5253114 1.1888921 2.3235317 2.1612723 2.5047640 1.8595076 2.3486948 2.2511037 2.5407064 1.9290508 2.4012079 2.6921655 2.6264654 2.6787062 2.7591791 2.4276520 2.6736718 2.2835913 2.7096049 2.5845508 2.4505723 2.4000362 2.4741128 2.5382540 2.6387475 2.8508623 2.6430187 2.6222717 2.4908387 2.5358413 2.6819285 2.9659588 2.2501895 2.5756414 2.5329176 2.4924184 2.9881228 2.4809360 2.4829361 2.3978253 2.6374865 2.8942721 2.4710250 2.6133303 2.2382958 2.8864531 2.4385883 2.8908511 2.6758668 2.3073840 3.4183169 2.6992641 2.7533696 3.0098632 2.0380996 1.8777067 2.6072959 3.0666478 2.0416077 2.5617058 1.9932635 2.2113012 2.0783094 2.2692197 2.2802335 1.9838516 2.9678110 2.5854181 1.9750927 2.1338840 2.6473975 2.8728580 2.1727144 2.9914420 2.2598337 3.0119154 2.3073788 2.1738751 2.7220980 3.1579730 2.2575749 2.7556626 2.5157040 2.8495642 2.5376207 2.5199500 2.7835553 3.2117807 2.6496411 2.6034368 2.8536218 3.0719972 2.8558675 3.1389392 2.6837458 2.9590899 3.2533809 2.7404928 2.9570026 2.7369132 2.7765182 3.4420709 2.7369132 2.9205939 2.9979815 2.8022644 3.0592512 3.1552104 3.1124341 2.6563005 3.2495270 3.1256040 2.7959687 3.1753064 3.0048071 2.9583139 3.2809860 3.1264903 3.1634217 2.8410819 3.0339213 3.0625549 2.9493937 2.7887989 3.1903554 3.2719537 2.8130516 3.0257787 3.2151872 2.8696379 3.4009392 3.0137849 2.9311143 2.7286970 3.0680692 3.1024793 3.0055582 2.8322117 3.0710803 3.2307736 2.7164565 3.3234060 3.5901587 3.2892408 4.1938891 3.4202792 4.6865572 4.7490913 4.0590721 3.3096591 5.0588290 2.5955297 2.3466885 2.2354024 2.3337333 2.3545854 2.2516880 2.1156684 2.2355433 2.8481859 2.3758281 2.4521236 2.1526721 2.3603455 2.2089784 2.0059951 2.3788811 2.1188232 2.4436550 2.5274509 2.3510203 2.3700814 2.2432067 2.2603372 2.8517687 2.8781307 2.4524710 2.4539193 2.5011705 2.4028749 2.1659386 2.1991595 2.6900115 2.5597918 3.0270026 2.4592287 2.9873842 1.8503968 2.0343590 2.1692706 1.9923945 1.9660144 1.9878547 2.0852825 2.2476552 1.9484999 2.2480245 2.0019797 2.3169622 2.8851306 2.3307804 2.7663768 2.6175582 2.5418605 2.4139960 2.5252048 2.4869537 2.7249335 2.6979965 2.8294192 2.4743762 2.5308665 2.2167604 2.5743080 2.6078619 2.0778122 2.8940069 2.8738263 2.1248105 2.4559922 2.3618877 1.9957846 2.6243816 2.4194303 2.1650350 2.3374590 2.3556618 1.9905602 2.7153178 2.1459927 2.2419121 2.1474930 2.7820130 2.3282288 2.5965294 2.1175701 2.4950551 1.9403713 2.4970890 3.1975412 2.4138171 2.3449425 2.6087817 2.7090807 2.5282824 2.6782611 2.5831828 2.2944115 2.6120000 2.7535687 2.6163155 2.3726499 2.7059834 2.7455859 2.6952544 2.3481778 2.2287722 2.2522460 2.7285994 2.4458093 2.9459922 2.3211755 2.3975611 2.3697040 2.5613605 2.7571943 2.5868019 2.6616611 3.1528259 2.7813408 2.4398642 2.5535180 2.6787987 2.3551866 2.6862266 2.7925397 3.2191445 2.3528201 2.6450860 2.5406697 2.4318157 2.8096764 2.7272293 2.9429743 2.4532459 2.0852246 2.2533187 2.6492486 2.3390028 2.6224313 2.2666126 2.2081150 2.3697178 2.8256554 2.6787144 2.7036688 2.3095221 2.3576194 2.6236714 2.3602005 2.2189988 2.5131254 2.4671730 2.4185322 2.7794078 2.3799665 2.8560495 2.2824526 2.5765338 2.2030032 2.4849516 2.7884695 2.6221455 2.5693619 2.2120784 3.0114316 2.6903187 2.6348086 2.3178675 2.1235505 2.2275041 2.5530931 2.6319643 2.3931682 3.2054891 2.2955312 2.1676809 2.6914437 2.4509181 2.6233742 2.4839337 2.5728350 2.9796903 2.7439232 2.6518625 2.7372968 2.7369509 2.5427479 2.8387094 2.2148927 2.3283277 2.2231584 2.7578514 2.7571081 2.0497548 2.7686954 3.4155523 3.6445561 2.7516335 3.5035300 4.6245564 2.4702267 3.4956365 3.4447667 3.1499855 3.2143806 4.3847162 4.6345734 2.4583552 2.5346641 2.3283568 2.3506831 2.3990204 2.3016047 2.4093030 2.1842047 2.4236737 2.5799799 2.3506590 2.1854323 2.3643786 2.2513344 2.4525253 2.4311087 2.4739635 2.7452600 2.4907701 2.6465351 2.3654887 2.2571541 2.4743740 2.6604313 2.4656284 2.4720589 2.8641514 2.1836227 2.5684138 2.4043897 2.3700919 2.4437191 2.4846895 2.6151438 2.5833580 2.6141190 2.2845538 2.5361418 2.5612720 2.8301210 2.6190658 2.5327850 2.7098193 2.1035257 2.6031429 2.6556885 3.0465449 2.4547262 5.4202763 2.8056035 2.3908999 2.7957401 2.3992171 5.7460137 2.2577163 2.3689820 2.5563722 3.2070120 2.6092094 4.1496030 2.7400381 2.8976044 2.3946936 2.7197072 3.1383596 2.6124417 2.6684348 2.8999442 3.1624395 2.6203533 2.1732313 2.9325779 2.3812679 3.0085187 2.6984218 3.0817246 2.3701888 3.2200545 3.6089125 3.4868873 3.2279776 2.7196946 2.8004574 3.0987438 2.6485251 3.0532899 2.7416375 3.5815370 2.5326539 3.1970076 2.1737844 2.0639789 2.9693269 2.8605876 3.0377462 3.4550001 3.1480314 2.3604168 2.8153455 2.6030571 2.6631012 2.9541391 3.0038800 2.3853864 3.2404183 3.2274908 2.9787830 2.6468706 3.0541500 2.9739498 3.6039047 3.0819125 3.0955263 3.3661645 2.7859654 3.2721840 3.1034624 2.9446032 2.8118701 3.1058821 2.7704519 2.4378237 3.0956395 2.8351089 3.0807837 3.1883647 2.7361212 3.4835030 3.0405526 3.1563266 3.7191930 2.9921966 3.4804444 3.2899327 2.9840270 3.8557749 3.3182096 2.6786707 3.5314593 2.7490640 2.6932887 2.5657037 3.0211012 3.1848700 3.0436622 2.7029719 2.6049810 3.0057945 2.9643284 3.0330285 2.7207164 2.9986989 2.9848453 2.1864769 2.4626093 2.7937462 3.2498790 3.1172272 2.8614153 2.5361450 2.7264789 3.2201822 2.7712113 2.0993508 3.1442408 3.0155120 3.3904865 3.5986906 2.6302048 3.6904307 2.5677282 3.4479275 2.5562265 3.1827312 2.8852444 2.3110894 3.4442431 2.8423049 3.4051045 3.0987840 2.7610946 3.5055413 3.2677936 2.8992857 2.5767331 2.7562029 2.6310366 2.8918527 2.5609559 2.6141394 2.5410333 2.5331379 3.0128641 2.8724435 2.3513172 2.5842891 2.4818577 2.6881149 2.7225632 2.7557719 2.8330173 2.8419978 2.9815828 2.5787519 2.7289536 2.5644312 2.7263786 2.8716323 2.4340854 2.8494361 2.8601549 2.6800671 2.4226039 2.5494420 3.1218126 2.5630596 3.3861160 3.2103558 2.8557298 1.9555900 2.3359776 3.3653985 3.0708076 2.4484666 3.1783238 2.5961020 2.4650244 2.6283992 2.4338360 2.7285217 2.0362272 2.3691845 2.1935501 2.4608494 2.1503429 3.0813395 2.4190566 2.9407301 2.2065880 3.3403334 2.3475108 2.5079354 2.4778455 2.0630386 2.4935239 2.5971524 2.1268232 3.2034340 2.8363937 2.2738552 2.9295480 2.3100376 2.4268295 3.4790494 2.7792339 2.5242532 2.5166547 3.2750300 3.3246985 2.3297831 3.1675488 3.7430521 2.7614043 2.0263828 2.5256104 2.6234265 3.0120488 3.1498938 2.4317764 2.9846083 2.4605557 2.4609207 2.4626230 2.1836171 2.3303123 2.4121117 2.4809914 2.4031898 2.3850829 2.4277038 2.4327244 2.5149455 2.4582468 2.4782792 2.3088434 2.6485623 2.4311325 2.5195260 2.3697113 2.4584905 2.6876643 2.5061958 2.3668029 2.3190261 2.6984912 2.2478532 2.5014890 2.5563791 2.6342580 2.2457307 2.5332518 2.4361649 2.4569843 2.5960782 2.7560517 2.5191893 2.5926051 2.3551443 2.6191710 2.1628111 2.2455593 2.1993776 2.1894659 2.2993761 2.1824977 2.0406777 2.2503958 2.2913551 2.1039841 2.1220010 2.0682039 2.1420462 2.2405011 2.2335859 2.4525229 2.3778721 2.0984409 2.5119290 1.8595872 2.7561301 2.2697223 2.3249648 2.2109411 2.0859342 2.3208992 2.4229279 2.3723430 2.1241341 2.1975889 2.5997562 2.7505474 2.3204347 2.4890517 2.7259180 2.2562151 2.7957787 2.8146427 2.3356989 2.7860729 2.6214919 2.5418075 2.5271055 2.2272211 2.3118762 2.1526766 2.6708344 2.6750042 2.5053499 2.2945006 2.7310444 2.4468314 2.7458874 2.6692875 1.9283975 1.9471870 3.2383888 5.3331809 2.8235366 2.2376051 2.2555765 2.5000762 2.3656936 2.0111537 3.0756125 2.9644660 2.2369755 3.6346908 2.8966622 3.2144329 3.2209554 2.0044689 3.3110993 2.9973084 2.5832707 2.0508208 3.1009487 5.0528248 2.8564867 2.9109141 2.4021330 2.3511608 2.8251666 2.8871947 2.3151026 3.7194045 2.3912209 2.0209472 2.3357955 2.6223825 3.2462251 3.0557620 2.0726321 2.8634322 2.5774817 2.5870622 3.4338902 3.3200909 2.3115149 4.8344063 5.0462697 5.6411311 4.2672035 2.5437085 6.0556502 5.9788056 5.0919507 3.7517749 3.1004749 4.8970193 2.9605960 3.6716394 4.7725234 5.1570937 5.0639392 2.5216464 5.5986509 6.2460189 4.1893189 3.3406943 4.6274777 4.2676178 8.9999985 3.9429799 3.4468326 4.2829427 4.3336133 5.6124123 4.7967639 6.0368162 3.9198655 2.4377753 2.7497938 2.3682395 2.7599253 2.6700005 2.9818840 2.7606473 2.7264254 1.9360737 2.1728979 2.1266926 2.6062651 2.6909021 2.5392291 2.3422237 2.2396491 2.5237912 2.6643160 2.2035412 2.1773626 2.3943576 2.6525772 2.5553636 2.2606621 2.3204604 2.6972315 2.4474845 2.5014599 2.3252152 2.2738635 2.3990310 2.7224631 2.6425796 2.2223989 2.4075761 2.4240169 2.2429027 4.9259049 2.8946707 2.1889386 2.7923076 2.5048195 2.8425409 2.9561705 2.9099020 2.7325720 2.3835513 2.8746236 3.3241590 2.8192762 2.6872225 4.6183977 2.9536644 3.3954321 4.1828805 4.0877432 4.4118578 4.3509463 4.0376140 4.0298656 3.9363859 4.0025212 5.0722939 3.5745237 4.6730177 4.5032558 4.5993856 3.8714893 5.6483965 4.2558922 4.3380368 4.3426841 4.6406761 4.7199033 3.9008466 6.7327559 3.2191823 3.1180160 2.9761723 2.8559833 3.2261390 3.2296804 2.8395970 2.9550459 3.4858405 2.9327078 3.1349599 3.3465645 2.9198732 3.0364825 2.5865258 2.8035715 2.9443913 3.1397566 3.1237754 3.2765582 3.5250584 2.9155696 3.0947453 3.1585421 3.0593824 3.1726317 3.4770145 2.9981094 3.2766747 3.2493645 3.2650363 3.3056803 3.0433330 3.1444805 3.1431508 2.7591482 3.3055010 2.7877821 3.1568742 3.4604748 3.0935014 3.4767714 3.5493353 3.1716341 2.9673366 2.5217633 3.5620649 3.3808763 3.5156299 2.9722580 3.4972710 2.6339124 3.5003164 3.6092110 2.7003508 3.0865585 3.2854033 2.6443611 2.8686275 2.6152260 3.3247710 3.1555528 4.5121487 2.6062677 2.7214194 4.0423332 2.8844295 2.9755836 3.8051872 3.6256032 3.8225329 2.6004461 3.1934109 3.3684980 2.4621012 2.9126164 2.4625616 2.8300731 2.9203381 2.4001715 4.4602816 3.9109630 3.2739504 3.3442075 3.0716836 3.1146790 3.0934754 3.3432113 3.1436356 2.7455276 2.6570165 2.6589620 2.5236794 2.7233548 2.4806428 2.5823388 2.7566602 2.7072984 2.8167492 2.6085240 2.7545493 2.8503839 2.8069875 3.0395880 2.7933725 2.8315267 2.6055114 2.5261538 2.8338487 2.7371753 2.8883520 2.9182563 2.9444725 2.8771280 2.9015619 2.9486518 2.5711124 2.5422082 2.7424615 2.8520865 2.5620624 3.0941321 3.5068827 3.2141807 2.9330546 2.4682755 2.7481345 2.9588074 2.2307647 3.0281968 2.3935550 3.1148939 3.4002428 3.5967107 3.8270426 4.4739226 3.1450135 2.3739325 2.7525056 2.8957824 2.6854422 2.4408395 4.0935773 3.2328524 2.8337564 2.9642639 4.7938054 2.8590599 2.7651691 3.0573942 4.1242157 3.5146095 2.4685792 4.6566947 5.0574531 3.7602969 4.4844320 4.7000708 3.3530928 4.4306796 3.0502834 3.6505600 3.3663825 4.1223276 3.9420992 4.4419027 2.5007150 3.9144153 2.4803143 2.6006291 5.1371805 4.2805850 4.5192471 4.0619181 2.7964150 2.9162067 2.6731588 2.8584219 3.0037187 2.7919880 3.3156284 2.5409985 2.5719417 3.3260098 2.6523795 2.8468518 3.3586170 2.8835349 3.0830668 3.0440154 3.1402498 2.7269752 2.7430280 3.2214306 2.8655476 2.9557741 3.1478395 3.1630920 2.9843300 3.1802061 2.9304700 2.2862583 2.9865557 3.6424689 2.9551806 3.7490877 2.8368344 3.3289234 3.0854325 3.6427126 3.0283258 3.2767623 3.4500930 3.6397655 3.3001347 3.2950424 3.2558158 3.0250061 2.8506018 3.1299641 3.4082477 2.4562778 3.4166892 2.8701776 3.0125481 2.9687148 2.8009021 2.4712119 2.2835361 2.6498421 4.1277984 2.3424013 4.1192197 2.4199312 2.4340976 2.3539233 3.3040426 3.6781121 2.8388588 2.8954695 2.8505765 3.9327235 3.0859005 3.1905535 2.8690121 3.3759244 2.8741002 1.8867618 3.9566890 2.4885160 3.3918227 1.8021110 3.3153310 5.5012525 2.8848318 2.6828792 3.0019003 2.8146599 2.5709061 2.7744702 2.6311328 2.7949872 2.8569072 2.8778103 3.1409120 3.1651134 2.9649821 2.9212998 3.0440421 3.2203745 2.9408638 3.0812736 2.7555009 2.8906255 2.7059421 3.2797306 2.9207246 3.1110265 3.1813176 3.2996350 2.7386887 3.2005741 2.7985503 3.1590845 2.8703961 2.7438144 2.6952290 2.8811337 2.8948590 3.4752118 3.0638814 2.2956993 2.8617009 2.8704760 2.9835033 2.4229448 3.2480208 2.7971154 3.3612106 2.5097205 2.9813975 3.1313531 3.0738756 3.7798024 2.8674173 3.9938834 2.7092234 2.9337265 3.0266318 2.7360023 3.2835655 3.4414683 3.2146294 4.0900337 2.7346257 3.4817658 3.1957319 3.0904531 3.5755507 3.1567099 3.1085456 3.4115028 3.3156222 3.4147218 3.4593020 3.3007499 3.5129237 3.1781795 3.3272973 3.2729265 3.1649547 3.3178445 3.3186658 3.2973078 3.3148551 3.2864758 3.1975889 3.2891971 3.1704965 3.1548547 3.3746539 3.3601501 3.2779406 3.1633983 3.1073586 2.9927644 3.3738107 2.9280208 3.1960111 3.4204582 2.7544459 3.3833441 3.0301403 3.4926300 3.3358138 3.3100903 3.4210027 3.6982693 3.5378459 3.0036948 3.2919510 3.0285633 2.9449264 3.3971117 3.0483043 3.7169785 3.1420830 3.9029682 3.2005442 3.3231708 3.4541119 3.6746288 3.3859610 4.1899838 3.1508107 3.4621943 3.8177273 3.6717248 3.7035375 3.2671749 3.6049446 3.4991362 3.5105435 3.6130966 4.2882969 3.6291895 3.2891975 3.5556249 3.0083177 3.9588480 3.3144190 3.5705403 3.4611842 3.7013758 3.4806267 3.4627676 3.1730578 4.2153955 3.8191796 3.2933120 3.1057384 3.4615366 3.7606923 3.3809468 2.3950998 2.5688285 2.5334894 2.6141014 2.5182823 2.4042625 2.4736769 2.4940926 2.5926275 2.8917302 2.6750582 2.6499514 2.8050964 2.5218270 2.7414388 2.7127690 2.6244052 2.3974627 2.7256594 2.7392354 2.8542123 2.7187380 2.8597805 3.2090224 2.5664584 2.8116682 2.4845500 3.1707656 3.1464074 2.7748187 2.9107950 2.1753849 2.8880270 3.2308805 3.5221439 3.0004127 3.1043274 3.6541356 2.4126448 3.4073127 2.6579506 3.7890148 2.5182887 2.8663333 2.6881919 2.3679461 3.3392923 3.2752678 2.8735416 3.5485093 3.3698562 3.2155648 3.3179649 3.6488595 2.9955966 3.1641280 3.0064443 2.6295795 3.7607616 3.4229345 3.4681669 3.1961480 3.5583263 3.2750789 3.2558657 3.1153540 2.2771417 3.3040972 3.5346942 2.8883362 3.5664394 4.0499778 3.0191322 2.5386299 2.9520644 3.5522527 3.3461972 2.5544368 2.6059370 4.2097129 3.2480730 2.8830566 4.1330605 4.0215992 3.5961556 4.0299473 3.1292131 3.9007657 4.1096345 3.4850494 3.4887541 4.3457999 3.3260146 3.6139234 2.4264067 2.5964721 2.6026602 2.9121604 2.4340150 2.2084480 2.6173971 2.4852504 2.4458378 2.5054742 2.8150113 2.3217547 2.4631568 2.6039388 2.3722037 2.5783780 2.4721270 2.7436900 2.6798097 2.6500998 2.5551216 2.5492733 2.3540389 3.0461347 2.5252247 2.4326985 2.8891428 2.5656917 2.6577404 2.5362420 2.2500311 2.7928563 2.6978340 2.4560936 2.9839216 2.4178927 2.2443274 2.4071061 4.0381132 2.9316629 2.7484839 4.0664347 3.6266313 4.0446366 3.6450641 3.9114630 3.8321463 3.1825237 3.7951775 2.2251890 3.9411744 3.8555988 3.6873165 3.8446307 3.8426247 3.7125076 3.9178635 4.1298598 3.7062577 2.7303324 4.2767927 3.7529856 3.9287415 4.0162354 3.5377462 3.5636044 3.6057938 3.9296687 4.1633308 2.7145286 2.5117213 4.0821288 2.3788148 4.7319354 2.4901530 3.0445522 4.0611150 4.1047743 4.0258235 4.0294063 2.6698287 3.5114077 4.0310290 2.8242915 2.9218876 5.0961736 2.6620684 2.5210762 2.8829227 2.9136112 2.8470915 2.7421289 2.8606222 2.7971545 2.6002613 2.6845592 2.6728503 2.6503597 2.9822391 2.7489921 2.6568673 2.7540300 2.7636944 3.2342261 2.5644587 2.9907336 3.0891694 2.7307121 2.5458908 2.5643766 2.5259415 2.7103120 2.9065291 2.8427658 2.4717073 2.8196805 2.8959884 2.9295300 3.1954111 2.5378430 2.4440289 2.4264839 2.9522569 3.1066621 2.7879349 2.6216142 2.8114741 3.1073277 2.6037452 2.9175271 2.8040052 2.9736447 2.9845539 3.2530133 3.0904078 2.8549449 3.4068779 3.3353182 3.3442257 3.1975152 3.0033664 3.6138441 2.6614116 3.8194242 3.3344627 3.7241028 3.5854734 3.5658187 3.6153036 3.2998055 3.5474384 3.5384045 3.6634176 3.0562113 3.2837810 3.6608049 3.3665064 3.2014675 3.3260911 3.3153489 3.1593300 3.6287430 3.4875725 3.1556263 4.1174948 3.1342831 3.1906842 3.2339128 3.0560389 3.7859720 3.3447376 3.4115412 3.5247694 3.2630623 3.3292476 3.8236969 3.1519668 3.3366619 3.3163929 3.2306280 3.6437241 3.3645462 3.5201721 3.1002666 3.7700582 3.0515702 3.2736795 3.6271989 3.2286613 3.8872906 3.8376211 3.1507457 3.3153730 3.9518704 3.5056354 3.3454781 3.1654931 2.9198075 3.9232896 3.4660148 4.0546013 3.3728042 5.0341174 3.3814510 3.2353515 3.7936219 3.0279487 3.3381291 3.4737744 2.8105991 2.9943485 3.1788579 3.9523860 3.0902674 3.2186746 3.3481254 3.6790538 3.1494432 3.3857098 4.0812398 3.5765713 3.4356483 3.7816110 2.4266097 2.3957002 2.8152939 2.6154112 2.6041616 2.5354505 2.4008619 2.6175552 2.6504884 2.5400905 2.6617412 2.5453444 2.6874028 2.6645616 2.5711725 2.7861332 2.7912459 2.8659516 2.6061221 2.2877866 2.6067615 2.9863619 3.0158701 3.0581929 2.9941027 2.7726651 2.1505933 2.8899681 4.2150192 2.9050263 2.9540623 3.1041730 3.0361686 4.4640750 2.6520125 2.6226838 3.3822239 3.1458064 2.7855835 2.5479812 2.6568963 3.2930511 2.4223457 3.9531156 4.3638886 2.5367370 2.7261386 4.0529695 3.9725849 2.9115637 3.0608342 2.6392002 3.6598380 2.7700183 3.7412512 2.1862679 4.2109451 3.7319864 2.9557189 1.7255026 2.5737188 3.7641754 3.4571534 3.8115794 3.0931339 3.8836262 3.8549612 4.0719020 4.3976475 2.9433493 2.4304226 3.6073018 2.5755755 2.6198723 5.6586454 5.5860171 5.5069304 3.6277609 4.2495930 4.2681223 4.3180339 3.7377088 5.0891922 3.2032539 4.8071523 3.5412442 3.6190345 3.1830746 3.5198188 3.3903758 3.0266559 3.0864605 3.3689441 3.1011605 3.2722209 3.6546634 3.8212511 3.8156094 2.8620448 3.6031788 3.3857522 3.5851540 3.6353780 2.6909504 3.1822513 3.4581227 3.1011299 3.4643442 3.3658004 3.4663715 3.1764672 3.7518442 3.2726430 3.7230036 3.2831923 3.8930849 4.0214087 3.3712048 3.3806627 3.1460952 4.7456898 2.9675792 3.6976096 2.9395621 3.8896086 3.5675189 3.5312770 3.5646976 3.1728170 4.4491843 4.8905895 5.1615939 3.9313566 4.6141239 3.2605967 3.2359218 4.0898783 7.1228746 7.2394648 4.0491154 4.3069863 3.1574538 3.2217307 3.1493779 3.3008923 3.2991924 3.2407105 3.3270214 3.3068902 3.1014869 3.2615402 3.0790732 3.7949379 3.8701925 3.1901763 4.0497211 2.7755067 3.3737855 3.2796164 2.9143892 3.0941398 2.8340791 3.3702982 2.9273815 3.0500077 3.2618104 3.1385725 2.9470901 3.1816377 3.1649001 3.5057543 3.0457855 3.0898635 3.3377944 3.2154892 3.1319183 3.4186753 2.7265950 4.3725597 3.5212775 3.7943998 3.0636455 2.6922019 3.9284898 4.2544659 2.8985269 3.5343853 3.2241366 2.3195405 5.6598198 6.0793600 4.5063695 2.7385028 2.4668531 3.2519414 2.3666933 2.4958231 2.3406614 2.7333796 2.4768983 2.5942744 2.4919209 2.5213972 2.4813154 2.5180415 2.6691833 2.4220978 2.5267009 2.4744798 2.6555207 2.6250560 2.4647008 3.3784465 2.4140768 2.4666208 2.5594890 2.6335196 2.6621879 2.7899434 2.5375019 3.1747394 3.1747394 3.1920130 3.1920130 3.1495800 3.1073970 3.2607051 3.2886314 3.1820726 3.3315989 3.1598241 3.9679350 3.9679350 3.2097406 3.4480917 3.7253199 3.8095617 3.3037616 3.3037616 3.3289416 3.3289416 3.3422849 3.3466393 4.0873601 4.0873601 4.0864332 3.3663097 4.0761604 4.0761604 4.1077950 4.1077950 3.8746782 3.8746782 2.8754922 3.5456825 3.9212740 2.7154240 2.1616260 2.9397251 2.6826699 2.9842046 
GLOWIT015134_KOG0286                                                                                                                                   3.2566045 3.2284241 2.5707565 2.7546203 2.6057984 2.4902672 2.6567706 2.6052947 2.2437041 2.8097395 1.8775197 2.5616412 2.7580421 3.3292068 3.0250060 2.8639529 2.0156265 1.8455332 1.4014400 2.7947486 1.9062871 2.6824095 3.1375687 1.8600143 2.4326074 2.4970641 2.9945056 2.1831686 2.4912003 2.7082309 1.8997491 2.0459845 2.2216277 1.8375725 2.2619411 2.3463965 3.0059954 1.9678176 2.1741130 2.3272298 2.7740257 2.4313773 2.3429918 2.2512424 2.3888616 2.1164297 2.0719230 1.7432411 1.9770893 1.9095467 1.8842857 1.9481532 2.3091723 2.6081090 2.5335773 2.2265303 2.3237709 2.0295424 2.6943270 2.3063266 1.9052027 1.9623777 3.3508071 1.9074806 2.5393838 2.2220905 2.5214346 2.5854616 2.6052186 2.2712281 2.3660710 2.5128395 2.1822529 2.4644485 2.4272960 2.4873832 2.3286004 2.3283333 2.6422879 1.9869049 2.3291704 2.0242782 2.4347883 2.7039934 2.8082782 1.9617910 2.0809456 1.8499282 2.1046094 2.6513764 2.2795919 2.1089046 2.0848203 2.0681188 2.2360054 2.0909195 2.1917590 2.0173560 2.0265643 2.0184747 2.3427454 2.4940151 2.3006853 2.1623364 1.9237945 2.1089041 2.0453093 2.2998327 2.2788406 2.2695119 2.2319371 2.3003586 2.1825299 2.1795545 2.1453132 2.0043655 2.1213767 2.1952847 2.0686276 2.1022598 2.1195783 2.1604742 2.5783636 2.3001510 2.0958555 2.1597698 2.5567061 2.2959447 2.5408979 2.3177412 2.9234808 2.4628903 2.6438841 2.7121200 2.7374132 2.1138283 2.1338011 1.9703715 2.1444183 1.9277739 2.0432508 2.0076138 1.9169793 2.1026638 2.0634727 2.2557090 1.7684120 2.0006770 1.9703205 2.0373427 2.0197189 2.3111957 1.9967373 2.0263150 2.8695632 1.8094594 2.0286011 1.8474869 1.8135429 1.7171584 1.8719685 1.7393018 2.2175381 2.5853233 2.4124345 1.8981008 2.3501068 1.8880629 1.7470440 1.8906217 2.0343511 2.2088515 1.5474589 2.1725189 2.4245900 2.2211657 2.1677612 2.0002609 1.9250325 2.4374755 2.2455926 2.2162253 2.1680059 2.2596238 2.1797615 2.4810322 2.0923007 2.2383233 2.0340293 2.4190778 2.0410609 1.9897354 2.1007242 2.3247414 2.1068251 2.2635494 2.1027694 2.2465175 2.2349071 2.0969333 2.1054064 2.1995564 2.2013570 2.2083376 2.2125988 2.2144336 2.1295918 2.3396971 2.2796292 2.2942082 2.4596389 2.4311033 2.6592082 2.6728534 2.2605602 2.2312846 2.1000613 2.5163466 2.6817083 2.4546244 2.2884504 2.0943013 2.6260568 2.4451368 2.2434820 2.3041958 2.3608718 2.5806104 2.8129709 2.6457446 2.0271039 2.3197827 2.0624708 3.0794085 2.7301162 2.1577372 2.7138864 2.2926441 2.4805852 2.2884185 2.0953104 2.4278447 2.1611470 2.5888561 2.7031461 2.1618271 2.4224939 2.3696123 2.3531194 2.4231816 2.0465964 2.4529121 2.3999271 2.2897835 2.4358611 2.2303775 2.5061331 2.2088958 2.7237047 2.6125100 2.4642759 2.0316369 2.4086391 2.2949586 2.5217245 2.3799871 1.9782472 2.1175639 2.1458287 1.9743406 2.0387766 2.0745101 2.1527394 2.2913143 2.1117476 2.1342983 2.1079677 2.1790840 1.9611402 2.2246283 2.1679489 2.0272423 2.3174443 2.0649645 2.1806687 2.0839251 2.1940506 2.2294080 2.0341683 2.3151823 2.4005346 2.0143383 2.2765308 1.9841460 2.2284167 2.2307169 2.0055039 2.2350943 2.1953223 2.1432180 2.4733588 2.0823179 2.3397531 2.6718219 2.2983663 4.4528570 2.4147220 2.9946284 2.8351130 2.3826387 2.2984475 5.1924187 2.6383590 2.6621424 2.6084644 3.1711908 4.2495946 4.6040162 2.3787886 4.4081545 5.2993755 5.3856633 4.3537244 4.0601131 5.0161245 4.7018831 4.5799152 2.5895717 3.9792822 4.2772256 2.2311789 4.5262084 5.1240243 4.8138639 4.1242104 2.7332137 4.4539108 4.0387516 5.2255561 5.0401681 4.4285575 3.3976332 4.7981288 4.1660480 4.5143554 4.2755291 4.2044668 4.3411646 3.9002516 4.0075503 4.3134026 3.8541200 4.2684203 3.1471051 4.4021966 3.7711450 4.9577606 4.0922562 4.7084312 0.8900167 1.2079905 0.9442227 0.9853969 1.1205925 0.9723694 1.1246245 0.9623058 1.0675384 1.0400089 0.8620388 1.1212159 1.1799880 1.0005944 0.9311331 0.9507198 1.0723557 0.9829523 1.1992413 0.9245532 1.1303829 1.0938299 1.0718190 1.1166489 1.1037225 1.0431267 0.9990531 1.1554922 1.1460290 1.1674776 1.1423144 1.1835016 1.2240654 1.0085623 1.0782635 1.0576925 1.9394982 1.1178804 1.2353313 1.1292065 1.2518505 1.2827552 1.3229738 0.0000000 1.2536593 1.2146249 1.2926175 1.1250364 1.3144378 0.9353579 1.3964797 1.5062350 1.2200397 1.8361346 1.7180407 1.6677561 1.7940314 1.7981962 1.9364938 1.7058156 1.7497891 2.6303222 2.5098066 1.8411125 1.9341296 2.1081673 1.7133206 1.6132912 1.8038275 1.9125634 1.0541407 1.9428845 1.7032931 2.3054068 2.1547601 1.7746544 1.6788915 2.2405447 1.7446103 2.3511438 2.7018170 2.5382815 2.2326420 2.3750638 2.0264576 2.5107426 2.2752831 2.4688888 2.4101316 2.3557930 2.1156229 2.3290678 2.2552191 2.3439796 2.2956276 2.3191338 2.0111632 2.2978049 2.1292464 2.4244083 2.3087548 2.4451154 2.4527967 2.2701129 2.3822002 2.3813085 2.3837601 2.5781122 2.4992597 2.3886876 2.7942496 2.2109129 2.4066530 2.3619711 2.4440697 2.1828029 2.5509568 2.5111480 2.2369923 2.6831270 2.8379256 2.3596399 2.9222669 1.9552511 1.8477052 2.6511681 2.7208893 1.9658888 2.2453324 2.0160010 2.0412848 2.1841970 2.1756100 2.2686265 1.9674919 2.9136551 2.2810353 2.3482106 1.7733353 2.2669379 2.6183216 1.8668742 2.5606357 2.2671523 2.5719083 1.9604174 1.8504726 2.3370027 2.6279006 1.9368185 2.4722718 2.4548393 2.3570880 2.2299749 2.0947712 2.6846844 2.8696997 2.3780871 2.1651052 2.5718456 2.6885019 2.3219917 2.8393237 2.3744631 2.2927215 3.0617912 2.8829911 2.6162971 2.5857608 2.8117074 2.8426651 2.5857608 2.8427172 2.5810561 2.3868097 2.6278896 2.7100911 2.6047707 2.4764142 2.7414649 2.8092142 2.8367507 2.5552430 2.2784129 2.7745665 2.6863259 2.8180062 2.8694313 2.4722101 2.8403340 2.6195931 2.7549665 2.5216565 2.7660098 2.7272917 2.4610728 2.1578672 2.9467376 2.7241577 2.9438245 2.4771107 2.8367946 2.5553427 2.7261714 2.5013812 2.7679759 2.6972176 2.4138520 2.6302680 2.6967638 3.6678674 3.6922002 3.0012932 3.3299926 2.3646539 4.9825235 3.4824986 3.2481641 3.2502634 4.4839640 2.4174767 2.0801905 2.0813762 2.1668735 2.1051067 2.2067665 2.0139317 2.1706086 2.5017283 2.2192332 2.1136146 2.1807167 2.2542151 2.0530317 2.0061203 2.1686761 2.0112880 1.9198837 2.4113898 2.4066747 2.1043935 2.0818371 2.1895749 2.5255331 2.4126677 2.2298135 2.3058850 2.0724248 2.2180280 2.3363968 2.1450251 2.4660219 2.0992787 2.8065519 2.2741843 2.5102449 1.9156297 1.9040946 2.2633448 2.0141146 1.8972029 1.9977233 2.0353462 1.9779465 2.0524269 1.9894757 1.8865187 2.2503279 2.4312354 2.1129610 2.1339621 2.2495282 2.6956937 2.0967400 2.4917592 2.3427330 2.1336320 2.2809037 2.2622503 2.2871639 2.3636182 2.2384201 2.1741223 2.3847086 1.9321292 2.7734820 2.6647135 1.9096296 2.2814734 2.1077696 1.9572649 2.3829180 2.1182978 2.0891275 2.4460782 2.0960795 1.7589016 2.4028909 2.1584963 2.0071137 2.0844392 2.4654476 1.8526743 2.2275036 2.0596275 2.0987155 2.0920069 2.4711481 3.0847223 2.1610023 2.0437634 2.2321398 2.5394800 2.2197425 2.4040940 2.0672483 2.1413263 2.0731525 2.2998915 2.6656160 1.9729595 2.3668403 2.2106393 2.1898506 2.2083450 2.1320650 2.0049180 2.2457725 1.9781455 2.2377314 2.2271632 2.2355986 2.2648300 2.2559847 2.3915964 2.3790768 2.0268545 2.4871683 2.3908260 2.4789091 2.0927003 2.3511171 2.0816033 2.0947172 2.4221441 2.8288458 2.6165547 2.2955175 2.4230611 2.2793268 2.4463807 2.1473275 2.6287564 2.1149520 1.8207598 1.8771609 2.2711310 2.1295409 1.9618699 1.8303647 1.9150575 1.7254470 1.9041708 2.2688777 2.2421163 1.8564417 1.8841932 1.9477783 1.9034695 1.6705943 2.1567704 2.1901732 1.8997233 2.5608732 2.1736812 2.5708145 1.9560068 2.6601490 1.7792866 2.2824240 2.1389186 2.3319475 2.0920355 2.0877461 2.6199338 2.1299337 2.1094047 2.1147541 1.8831924 2.0109372 2.3010840 2.2732613 2.1342999 2.3574265 1.8967087 1.9083100 2.2412137 2.1543782 2.3109954 2.2343279 2.2535336 2.2282921 2.2874656 2.3152125 2.5637692 2.3828890 2.1581689 3.3818806 1.8793760 1.9290003 1.9260363 2.3958455 2.1866816 1.7958308 2.9492916 3.4317718 3.2249720 2.4283128 3.2917847 3.6294857 3.3449935 2.5720050 3.1518750 2.9372093 2.8626210 5.1938469 4.0468910 2.0172912 2.0746402 1.9935192 2.0677288 1.8456065 2.1000831 2.1234257 1.8865459 2.0972071 2.1028795 2.0975570 1.9446070 2.1910562 1.9052463 2.1081283 1.8700932 2.0465546 2.3953121 2.4384598 2.0711086 2.0818837 1.9055833 2.2177786 2.2303857 2.2187811 2.5302521 2.2497243 2.0991742 2.2701303 2.3947905 2.3668489 2.2791214 2.3121835 2.1028855 2.3963120 2.4137460 2.4325906 2.4039033 2.3696184 2.6221090 2.2475975 2.6594426 2.4719331 2.1305628 2.0715527 2.4196863 2.4490396 2.8813014 4.8630670 1.6882915 2.1409885 1.9933895 2.5393754 4.4247561 2.2274997 2.2679691 2.0010599 2.5039799 2.3076675 3.6183909 2.2107827 2.6696175 2.0754354 2.7546043 2.6070361 2.4546629 1.7971331 2.1536831 3.0600998 2.5985303 2.0910288 2.3461921 1.8664768 2.1411601 2.1997166 2.8642672 2.2804341 3.7100743 2.9328370 2.4865584 2.4172841 2.8422000 2.5918197 3.0115053 2.3792692 2.3519928 2.8939055 3.2167095 1.9634847 2.6900813 1.6229171 1.4383047 2.5006453 2.4922346 2.7041735 2.6813299 2.3626230 2.4499867 2.6364977 2.2860268 2.6281778 2.4340107 2.6208687 2.1871636 2.8795049 2.3940431 2.6215604 2.3527586 2.6175166 2.4603892 2.5808458 2.5211299 2.6125694 2.7840480 2.6042125 2.8812784 2.6230773 2.9068604 2.3534396 3.0098954 2.5853580 2.3460046 2.7208321 2.6625810 2.6228405 2.9331990 2.3362234 2.9131267 2.7475791 2.7026421 2.8563000 2.5147223 3.1426333 2.5038273 2.8541705 3.1086957 2.7011801 2.8639162 4.1311706 2.0713328 2.1149383 1.9295019 2.4323880 2.3910575 2.9978722 2.3212940 2.1156672 2.1945214 2.7641056 2.6185857 2.2240658 2.2247171 2.8710741 2.1677756 2.3655704 2.1984921 2.4755507 2.7597424 2.4137311 2.6081832 2.3183039 2.2917149 2.2193396 1.5572755 2.5220162 2.4061357 2.7202001 2.6934588 2.2345935 3.1466504 1.9762531 3.2469944 2.3066269 2.5012711 2.8265510 2.4262220 2.5570905 2.6312504 2.8605484 2.1655632 2.5081616 2.8867110 2.4078827 2.6155823 2.3643086 2.4431083 2.4507724 2.8580736 2.6232819 2.3653175 2.2431967 2.5082997 2.8390197 2.7820863 2.3432760 2.5700385 2.2875855 2.2588486 2.4763900 2.4593951 2.4015558 2.5643411 2.2772538 2.3580148 2.4363466 2.3703804 2.3508545 2.3468594 2.2474926 2.4887141 2.5516231 2.4765495 2.3188735 2.6626428 3.1256200 2.7264228 2.8420953 2.6671788 2.2831627 1.8166724 2.0003832 2.9732171 2.6175963 2.1864302 3.0876211 2.4385740 2.3018057 2.5764958 2.1915167 2.3471143 1.7186659 2.2294524 1.6396659 2.1450843 1.9930200 2.8012968 1.9250235 2.3310756 2.3721044 3.2843519 2.1567567 1.9384020 2.0128641 1.5087144 1.9181379 2.3819622 2.1407570 2.6605794 2.5487620 2.0519057 1.9702968 2.1974135 2.1197461 2.7066068 2.2597120 2.1880744 2.3300190 2.2522383 2.2334473 1.9087866 2.9796982 3.4900163 2.3387974 1.9341813 2.2753159 2.1492819 2.8245897 2.4730631 2.1391386 2.3420511 1.7755943 2.1738637 2.1575755 1.9088011 2.1860725 2.1563588 2.1013681 2.1269252 2.1427457 2.2786301 1.9316778 2.0661890 2.0595079 2.0196876 1.8383583 2.2608864 2.1039708 2.1038529 2.0582375 1.9142244 2.0908069 2.2335491 2.0410103 2.1340173 2.2480820 2.0096640 2.0557822 2.2605599 2.2880882 2.0055549 2.0703324 2.1603083 2.0249685 2.1597550 2.4358119 2.1381598 2.1998551 2.0810591 2.3067759 1.7821614 1.8664830 1.9502747 2.1824450 1.7762804 1.7959152 1.9289123 1.9172962 1.7774736 2.0681271 1.8394790 1.8588001 1.8022832 1.9313406 1.7856471 1.6356675 1.9806018 1.9770129 2.0396326 1.9300739 2.4977144 1.8421734 2.0165785 1.8951354 1.7023540 2.1039594 2.1541998 2.3500587 2.1700634 1.8997905 2.2336499 2.2711850 2.1454923 2.2670931 2.5173172 2.0719344 2.2878858 2.0807587 2.2012126 2.5620213 2.2535363 2.2578067 2.4650281 2.0596907 2.0529647 2.1294250 2.3301082 2.5196349 2.4468877 1.7884105 2.3248715 2.2977927 2.1104397 2.0796005 1.6770022 1.7756603 2.3587961 4.0374171 2.4375695 1.8691671 1.6953523 2.1501471 1.7059079 1.7593327 2.4114046 2.6202748 2.0251075 2.4695632 2.7942382 2.5546817 2.4712864 2.0936074 2.9197478 2.4442597 2.3048815 1.9934250 2.8012918 7.4028187 2.6546769 2.5821312 2.3823738 2.1660359 2.0498705 1.8636658 2.3725753 2.7171166 2.1187882 1.8297752 2.2951890 2.1797546 3.2521130 2.3391800 1.7693187 2.6953481 2.2445440 2.4403187 2.9420316 2.0773832 2.1825304 4.9518599 6.1074386 8.9999983 3.8667731 2.1440633 6.1553035 7.3239368 6.7606606 2.9582143 2.3699646 6.0919716 2.6884711 3.4200276 4.4868197 7.8163797 5.4394041 2.2270669 9.0000000 8.0873792 4.1496777 3.2380579 5.3292091 6.3617274 6.8269001 3.1710082 2.7161779 4.5694135 4.5990465 4.1714603 3.9977158 5.8947779 4.4068880 2.2628230 2.1799410 2.2898185 2.4018546 2.3144982 2.2748976 2.3019966 2.2770684 1.9880924 2.0961173 2.0189834 2.5746091 2.2101127 2.6027297 2.0986981 2.1033732 2.3974666 2.4673796 2.2154692 2.0408499 2.1981191 2.5596324 2.4696358 2.2244886 2.3333688 2.3419698 2.5283949 2.2048139 2.2454839 2.1936784 2.1300275 2.4565851 2.4814563 2.2373666 2.1712530 2.3058241 2.1983196 4.9289138 2.6165111 1.9486474 2.6117107 2.2004618 2.4498890 2.6679672 2.4726332 2.6784348 2.3030555 2.4522306 2.7514955 2.5273565 2.3831395 4.6257681 2.7157233 2.9682999 4.3139203 4.3339002 4.9676754 4.9149569 4.2223649 4.4410730 4.1775565 4.5245109 5.5980191 4.9122817 5.1960708 5.1978701 5.1113397 4.6889612 7.1306608 5.2813782 5.3743911 4.6811153 4.4605542 5.0299956 5.2981535 8.9999984 2.7096373 2.6768900 2.3156187 2.4068540 2.7208301 2.6281128 2.5198038 2.6226523 2.9132239 2.9085997 2.2967944 2.7943139 2.7426813 2.6053453 2.4434927 2.3123765 2.6685092 2.7728849 2.5093845 2.5716743 2.9788692 2.5558788 2.9145107 2.5857589 2.8150902 2.3586060 3.2475631 2.5958444 3.0131950 2.8580394 2.7484407 3.0137611 3.0878722 3.5441206 2.7438368 2.5433798 3.1893621 2.7058366 2.6274157 3.0812866 3.4677952 2.7247668 2.8675607 2.7911969 2.7082134 2.5877015 2.5166320 3.3798298 3.2916923 2.6321524 2.9404762 2.2222964 3.0891285 4.1845092 3.0195562 2.5791851 2.8024209 2.5453614 2.5556670 2.5894463 3.0102167 2.0704124 4.4109057 2.8551853 2.5054477 3.3618684 3.1574221 2.9107543 2.3809500 2.9900532 3.8113592 1.4957610 3.5106848 3.2727861 2.5224999 2.9360554 2.5418859 2.3107144 3.2685649 2.4427463 3.8054911 4.0848369 3.3778382 2.8697979 3.1091579 3.0332905 3.3387364 2.9148927 3.0124409 2.8315459 2.4680966 2.3607298 2.3756541 2.4393172 2.0418750 2.3383045 2.6534522 2.2562378 2.6068796 2.1908246 2.3681592 2.6089625 2.4002687 2.4328260 2.5653536 2.4006868 2.3857011 2.6590812 2.3731712 2.8795138 2.4224147 2.6071639 2.4647497 2.6115217 2.8611758 2.8447325 2.4708667 2.2011721 2.5614477 2.8524051 2.5734329 2.9466821 3.2334601 2.9762555 2.7052317 2.1825941 3.0434300 2.7916723 2.2074768 2.6197262 2.5575472 2.6201494 2.6150189 3.3363526 3.0116298 3.8094291 2.6467197 2.2438100 2.3747197 2.5521925 2.2346305 2.5444619 3.4578795 2.8732112 3.0439028 2.8172485 3.8269008 2.3533371 2.6456477 2.7183502 4.1492021 3.2787034 2.5382011 4.1544471 4.0240214 2.6045663 3.8635050 3.6068776 2.6497877 3.6210802 2.5985360 2.9479636 2.8721164 3.5024908 2.8669868 3.8608325 1.5775782 3.4382880 2.3144044 2.3992374 4.0549377 2.6642461 3.5907161 3.5776088 2.8011630 2.8715856 2.7097367 2.6443062 2.8083954 2.9084125 3.3247355 2.8388924 2.6932723 3.3079323 2.8852990 2.8146517 3.3191897 2.8755889 2.8088102 2.7214094 2.7109369 2.9821099 2.7266158 3.2809729 2.8856950 2.5442855 3.4084571 2.5291962 2.6946841 2.6881540 2.5944294 3.2494622 2.7692598 2.9252206 2.9869676 3.2270282 3.0754701 3.0890524 2.8035680 3.0068442 2.7146105 2.9902537 2.9080792 3.3020229 2.8440829 3.4893170 3.3773166 2.9394415 3.1313131 3.2678859 2.9843601 1.9055103 2.8230168 2.4159643 3.0208770 2.7874256 2.9389599 1.9151703 1.8328233 2.2856264 4.0900485 2.1580464 3.2321566 2.1296146 2.0481594 2.6544147 2.6152459 4.2257748 2.5387325 2.8252170 2.6248073 3.7365157 2.7913834 2.9627236 2.8156592 2.6956097 2.9968664 2.8389319 3.2377270 2.9510149 3.1659360 2.3156637 3.2127055 3.4326889 2.7280973 2.4118218 2.8780779 2.4963040 2.2750138 2.3967186 2.2527962 2.3727437 2.6237559 2.3442759 2.8143471 2.6525123 2.4877414 2.5518923 2.6322624 2.5334795 2.3488295 2.4176455 2.5263970 2.4901537 2.4665597 2.7361341 2.6659510 2.7806902 2.7190682 2.7608971 2.5970720 2.9211930 2.8688848 2.4687415 2.5730638 2.6016103 2.6779993 2.8049046 2.6800763 2.8647897 2.5929298 2.2395535 2.6598798 3.0324372 2.7411349 2.1945259 2.8030151 2.6538728 2.9129518 2.2433824 2.7061788 3.4532158 1.9988287 3.1729664 3.2605348 3.2485152 2.6840977 2.9092817 2.4381700 2.3870449 2.8057355 3.0123376 3.7904813 2.8393778 2.7498318 3.0739326 2.7654330 2.8952568 3.1857415 3.0092288 2.8850937 2.8758867 2.8024478 2.9106619 2.9026521 2.7727654 3.1594139 3.0353243 2.7713342 2.7293871 2.9263723 2.7263365 2.9478850 2.8546625 2.9441074 2.7470182 2.9087610 2.7512764 2.9812283 2.6725904 2.8755997 2.9405618 2.8060630 2.7737930 2.8228023 2.8942545 2.9636994 2.7999973 2.8222190 3.2799101 2.6759228 2.9201685 3.0767357 3.1468082 2.9936652 2.9311415 2.9880037 2.7502310 2.9354857 2.5354457 2.8032897 2.9325426 2.5486372 2.9192685 3.1339457 3.0959901 2.8607315 2.9564584 3.0554721 2.7953623 3.2599049 3.1702851 3.0849363 3.5077802 2.6720296 2.9049564 3.1746030 3.0095666 2.9952251 2.9369770 3.1283187 2.9769539 2.9912681 3.4027821 3.5366402 3.0321905 2.9193337 2.9436530 2.6412897 3.4046437 3.0271686 2.8966420 3.2632649 3.2414310 3.0958709 3.1810107 2.9889509 3.3791662 2.8111390 3.1657607 3.0349699 3.1438302 3.1229759 3.3189322 2.3921366 2.5784058 2.5795812 2.3250224 2.4422632 2.5836494 2.4548702 2.4215321 2.5112751 2.8496171 2.4808499 2.4413534 2.6604182 2.4596286 2.5732078 2.3839087 2.3839429 2.1121437 2.4891543 2.3681307 2.6685208 2.6351019 2.8069565 2.7912606 2.3638355 2.5311442 2.3371734 2.6987262 2.5533837 2.6224944 2.5818118 2.1698224 3.0815249 3.1116758 2.9516401 2.6758789 2.7940301 3.8546417 2.1028719 3.5815079 2.9422736 3.1656315 2.2284622 2.3372089 2.2716955 2.4863904 3.0539913 2.7367931 2.6302795 3.1201361 3.1955112 2.6903135 2.9953454 3.6877001 2.8783446 3.1413538 2.8861044 2.8709445 3.3676431 3.0951862 2.8584679 2.1916593 3.1128199 3.6364056 2.8895213 3.4755645 2.2552696 3.0443860 3.0292867 2.7112873 3.4985022 3.5878073 2.3073339 2.5215649 2.0314479 3.1118613 3.0161163 3.4507521 2.3760436 3.6071068 3.2821724 1.7037226 3.2366724 3.3315260 3.5551492 3.5282468 2.6294658 3.3699164 4.0348641 3.6207949 3.8293905 3.3433482 3.1035811 2.9673219 1.8244641 1.9040201 2.0592339 2.3857498 1.8173426 1.6585965 1.7468637 1.9581134 1.7761906 1.9171359 2.3192612 1.8556179 1.9290848 2.0445478 1.7786554 1.8824308 1.7757545 2.2469705 1.9390183 1.9853374 1.8351249 1.8366459 2.0112339 2.2608847 1.9430604 1.6724089 2.0696725 1.8511021 2.0197985 2.0657496 2.0977787 2.3967998 2.1847113 2.0957152 2.1057877 2.0096409 1.8215150 1.9227901 3.8391793 2.3650219 2.3512384 3.9003265 3.7671438 3.7266473 3.5337101 3.7775743 3.5379993 2.4376937 3.8519788 1.7084176 3.4900313 3.7633894 3.8604681 3.6054282 3.4455568 3.7444298 3.6811452 3.6025257 3.4386257 2.2945310 3.9152722 3.7128418 3.6756721 3.8393293 3.3934259 3.5680080 3.3367234 3.7852332 3.7638973 2.4481034 2.6590149 3.6943515 1.9287492 3.8471677 2.5333828 2.7907455 3.9999561 3.8169734 3.7071051 3.6535712 2.2124981 2.8336420 3.0255975 2.9833063 1.9700548 4.9243631 2.7045911 2.5415237 2.7007177 2.7451021 2.5496838 2.4718116 2.7103451 2.6474047 2.4637263 2.4384317 2.2197468 2.4069100 2.7626987 2.4209854 2.5005066 2.3385660 2.3323574 2.9231127 2.5974331 2.5796444 2.5360366 2.4603012 2.4648971 2.4944515 2.3481589 2.4943097 2.3444532 2.6972086 2.2566124 2.5310885 2.7679266 2.7512539 2.6486502 2.1551354 2.2183241 2.5266793 2.6525472 2.8869703 2.6059157 2.2635021 2.8334788 3.0050896 2.3839352 2.5561378 2.5910906 2.6887174 2.7084786 2.7142788 2.4649878 2.6752978 2.3621663 2.8090755 2.1685540 2.5959288 2.8762777 3.3158896 2.8860370 4.1326871 3.7559574 4.4106225 4.2864868 3.9904321 3.6914073 4.1271247 4.3399384 3.9153688 4.1736464 3.6097856 3.9547156 3.7826804 3.8035833 3.6372558 4.0466060 3.6624592 3.8493500 3.8794522 3.6906239 3.4422552 4.1909743 3.6238485 3.6680019 3.6907154 3.8757455 3.8676872 3.6497348 3.6812505 4.1006188 3.6024339 3.3518445 4.2660341 3.5675447 3.6040730 3.0597078 3.4783419 3.2687877 3.6184948 3.6524385 3.8848615 3.7022078 2.6988741 3.5016066 3.4786733 3.3435997 3.4341179 3.5795845 3.3914214 3.6693410 3.7940835 4.1255656 3.2201498 3.3073077 3.1995624 4.4225473 3.3134174 3.6644780 3.5519509 4.3512495 3.8556743 3.2295132 3.4696045 3.7368587 3.1327349 3.3683253 3.0537704 3.3443269 2.8173638 3.5160435 2.9371458 3.2174569 3.2033994 3.8408601 2.8677348 2.9788922 3.6342025 3.4528068 3.3252212 3.4170116 2.2213202 2.1666234 2.3365022 2.3274299 2.1532979 1.9983868 2.1308998 2.4362572 2.2836431 2.3028446 2.4145419 2.3644771 2.6792550 2.0204265 2.1629052 2.6179681 2.3955111 2.4799513 2.6031973 2.4114403 2.7236250 2.4257966 2.6009119 3.0888125 2.9003649 2.5242689 2.4057820 2.6455471 3.6849260 2.6826955 2.9193562 3.4204121 2.3421740 3.6525072 2.4967423 2.4212772 2.6055478 2.5016149 2.6579599 2.2177329 2.8042323 2.4772611 1.9290447 3.3983539 3.7292914 3.3723806 2.2361353 4.0160067 3.6652488 4.0750970 2.8071033 3.7500352 3.6592781 4.0880908 3.6126796 3.6412716 3.8243992 4.4331000 3.3633115 2.0565175 2.4848088 3.6800741 3.6610890 5.1779009 3.1181986 4.6321311 3.4115986 3.5206149 3.8830151 3.2180619 3.5785723 3.7225062 3.3061054 2.8645592 5.2360986 3.5940035 4.6025609 3.8919224 3.5862165 4.6048949 5.3709555 5.5917966 5.6573733 2.9528642 5.2867098 2.9614482 2.9996070 2.6734653 3.0072777 3.0253585 2.8930499 2.7664172 3.2384651 2.8334934 2.6363608 2.8875694 3.1761161 3.5042562 2.7458945 3.1526283 3.3030113 2.9602675 3.0991429 2.8859413 3.0910213 3.4067450 2.8733492 3.0991722 3.1360988 3.4292883 3.0298094 3.2961032 2.8134653 3.0484081 2.9453863 3.1092093 3.5232144 3.1153317 3.0372267 2.6214254 4.3821496 3.1305653 3.1164327 4.1740644 3.0092272 4.2226478 2.6337996 3.4513177 2.2292290 3.7144140 5.0902844 3.7917442 4.6752536 4.1674359 2.3739643 2.6489447 4.5028871 9.0000000 6.2041664 3.3127984 3.2395666 2.6708152 2.8201707 3.0007411 2.6936693 2.7969575 2.5393844 2.8755068 2.8438214 2.6501003 3.2092434 2.6966505 3.4755894 3.7047344 2.8387487 3.1846151 2.4986000 3.3968701 3.1922424 2.7102452 3.1595736 2.9259813 2.9722471 2.8101309 3.1715020 2.8778641 2.7123455 3.2347180 2.9199580 3.0697549 2.9540528 3.2122882 2.9578703 3.2297608 3.0129228 2.9367377 2.9360650 3.1258883 4.0098579 4.1685917 4.3283127 3.5292335 3.3773282 5.1923694 4.0360776 2.7691422 3.1138359 3.6644585 3.2109982 6.3465233 4.5119178 3.9917059 2.6938217 2.4799086 3.7511016 2.5010358 2.5812280 2.4270768 2.5975900 2.4171071 2.6095794 2.5182378 2.4819894 2.4835970 2.4080515 2.5321980 2.4180830 2.6528486 2.5025340 2.7675238 2.4968515 2.3455182 3.4149143 2.4517540 2.6566636 2.3890087 2.3617581 2.4421174 2.5846334 2.3774775 4.3116698 4.3116698 4.1419636 4.1419636 4.2386224 4.1320949 4.8186229 4.3505771 3.6468243 3.8470007 3.5925107 3.4440755 3.4440755 3.6568242 3.5610566 3.6076336 3.6584168 3.5009210 3.5009210 3.3089936 3.3089936 3.6570934 3.9700505 5.4669083 5.4669083 3.9468832 3.6716494 3.9858286 3.9858286 4.7304068 4.7304068 4.6234240 4.6234240 3.7455511 3.6048747 3.9568835 2.1927199 2.1802343 2.3137967 3.1949370 2.4715219 
CHOSPE034398_KOG0286                                                                                                                                   3.1013914 3.1380329 2.7351042 2.8069749 2.8422724 2.3191240 2.8161655 2.8461884 3.1146150 3.2455951 2.2095875 3.0018220 2.7493621 3.4714283 2.8916660 3.0295674 2.4806935 2.5277101 2.0986197 2.9676225 2.2597758 2.8074130 3.6094992 2.1941822 3.0176061 2.6500140 2.8738453 2.2654297 2.4325218 2.9214614 2.2033606 2.2695728 2.8470923 2.2573291 2.4392695 2.4221310 3.2935229 2.2232183 2.3102943 2.6805951 2.8707646 2.6706595 2.7207576 2.6966234 2.4617762 2.3025542 2.5110110 2.0334033 2.0377630 2.0806070 2.0128360 2.1637080 2.3699765 2.7605051 2.3799680 2.3134062 2.6043006 2.1929145 2.8656931 2.5382041 1.9930485 2.3250421 3.9008918 2.5625547 2.7124687 2.7463920 2.4232257 2.5160278 3.1625724 2.4435774 2.7915490 3.2098888 2.6879456 3.0965449 2.6497588 2.6932576 2.8562296 2.6824652 2.4800462 1.9620354 2.2586618 2.4126683 3.2250329 2.9979217 2.7187069 2.8174916 2.2803932 2.9016936 2.6170988 2.6553351 2.5926096 2.2640445 2.2603070 2.1732253 2.4584257 2.4110536 2.4787919 2.4242461 2.2768816 2.2784547 2.4600718 2.8165529 2.4634177 2.3141509 2.1138253 2.4575447 2.4548968 2.4762573 2.4836999 2.3900090 2.3974101 2.3017039 2.4511020 2.4192909 2.2037224 2.3114284 2.5359507 2.3317212 2.3145308 2.2660142 2.3385634 2.4513815 2.9166667 2.7164472 2.4017510 2.3359794 2.8301265 2.3381370 2.4733658 2.7411460 2.6461300 2.6826507 3.2917763 2.6972406 2.5030940 2.1652192 2.3800540 2.5592893 2.3129812 2.1457760 2.3723576 2.3064269 2.3114192 2.4964417 2.3218355 2.4536177 2.4085587 2.2154120 2.2288395 2.5008762 2.1667072 2.4783083 2.3132555 2.1224288 3.1462085 2.2727977 2.4613647 2.3369806 2.0940827 2.2245155 2.2781207 2.1677412 2.2755124 2.2854078 2.8434120 2.4991992 2.6904377 2.1421452 2.1163352 2.1450062 2.2972942 2.4088280 2.2825998 2.2681117 2.1668661 2.0442435 2.2658603 2.3305216 2.1968391 2.7315645 2.8635292 2.7107725 2.5597042 2.5136804 2.6149315 2.7095880 2.6606834 2.7778349 2.5035527 2.8384335 2.5956147 2.5637246 2.3437203 2.7901703 2.7683435 2.7316620 2.3119866 2.3569478 2.7938302 2.6191419 2.7680112 2.5585052 2.6421438 2.6902266 2.6725290 3.0883253 2.6739408 2.6041571 2.4202163 2.7758014 2.6583320 2.9015122 2.6014616 2.6836274 2.5424459 2.4228888 2.9225602 2.8088520 2.7192668 2.6897617 2.5026390 2.6447492 3.0163965 2.7046885 2.4070119 2.4319325 2.7765933 3.1834200 2.6846180 2.7095737 2.1194793 2.5785384 2.3981637 3.4412617 2.6833123 2.1102699 3.0054319 2.5931598 2.6883868 2.6543283 2.4000896 2.5215715 2.5757604 2.9175253 2.9657672 2.5128743 2.4826698 2.5736931 2.9727467 2.7581643 2.4311885 2.4460310 2.2920363 2.2894679 2.9179858 2.4385997 2.3152551 2.6553648 3.2665539 2.5444765 2.4501850 3.0017307 2.9432025 2.6775944 2.9211768 2.9440288 2.3724774 2.4846230 2.3943621 2.3780574 2.1466375 2.5412894 2.3626053 2.5748941 2.5797669 2.7162787 2.3088058 2.4872884 2.2144514 2.4495574 2.3031017 2.3199290 2.3653677 2.2438009 2.4741362 2.4646737 2.3257453 2.5903065 2.2679712 2.5542331 2.5372801 2.2900841 2.3865638 2.3830444 2.5828063 2.3690632 2.3154233 2.9028695 2.8175907 2.5692013 2.7541354 2.4758328 2.5693758 3.4335992 2.7004821 4.5144126 2.6751175 3.1530944 2.5824853 2.7445677 2.8583170 5.8641315 2.8835508 2.8642682 3.1615500 2.5122236 4.8976838 5.6728524 2.9159760 5.8618918 7.6725410 5.7237854 6.1832286 5.1069354 6.3354845 6.1431388 5.4706134 2.2513710 4.7645394 5.9349747 2.6623415 6.7642366 6.1158264 5.5436448 5.8675327 3.4096362 5.5158161 5.7169186 6.6162093 6.6834430 5.8790556 3.5426972 6.9042989 6.1421641 5.7855182 5.0039853 5.1320345 6.1961407 5.4053791 5.7802749 6.0010888 4.3886896 5.3758487 3.3204184 6.3706905 4.4457891 5.6952173 6.0069689 4.9163622 0.9024792 1.0213982 0.8164267 0.8952166 0.8694830 0.8404954 0.9526811 0.8751620 0.9125924 0.8016644 0.9199095 0.8729124 0.9918889 0.8257813 0.9773555 0.8853012 0.9071122 0.8844242 0.8955764 0.9019761 0.9086507 0.7474067 0.8892185 0.8195640 0.9725862 0.9046972 0.9351849 1.0428630 0.9666905 1.0450277 0.9935679 1.0620987 0.9960391 0.9284147 1.0864408 1.1084239 2.0448495 1.1047617 0.4074640 0.9633913 1.1128228 1.1054482 1.1759756 1.2536593 0.0000000 1.0047583 1.0841148 1.0038580 1.1597828 0.7456988 1.2461010 1.6592572 1.0506749 1.7003952 1.8938757 2.0872887 1.8962818 2.0470695 1.9063163 1.8445244 1.8745046 2.4310416 2.1530557 1.9184476 2.3145858 2.1863874 2.0715829 1.9192105 2.2537724 1.6473558 1.2120650 2.2019281 1.7104466 2.1244102 2.1331894 2.0362544 1.9193634 2.0899260 1.7954944 2.3239234 2.5283484 2.5152512 2.0917974 2.1589515 2.0901932 2.5012810 2.0129842 2.4725386 2.3897169 2.1518483 2.1560132 2.1650708 2.4801622 2.2296251 2.2009179 2.4290108 2.5260714 2.1604697 2.3332397 2.1963948 2.6100408 2.1447312 2.2721990 2.3681772 2.1885719 2.4970251 2.4145682 2.4258115 2.4550424 2.4433242 2.5359942 2.3608794 2.2604629 2.2066315 2.5124080 2.2827191 2.1658603 2.6045508 2.5301969 2.7611888 2.6071954 2.6183882 2.7731082 1.9261556 2.0146888 2.4323712 3.1349935 2.1503090 2.1669199 1.9603077 2.1088926 2.1881412 2.0879002 2.4390152 2.1228238 2.7827631 2.4902959 2.3333065 1.9037192 2.4405002 2.9162483 1.9262950 3.0885606 1.8862517 2.9720496 2.0149961 1.9206714 2.4969167 3.0865099 2.1236004 2.8025620 2.6342403 2.7634989 2.8198569 2.4986734 3.2100582 2.7221343 2.4141983 2.4956100 2.6384841 2.6547107 2.7790113 3.1579499 2.3814261 2.4267549 3.1732929 2.7555226 3.0786685 2.4480487 2.8846992 3.3203882 2.4480487 2.6489744 2.8166578 2.4488341 2.5502412 2.6673066 2.8613634 2.6008410 2.6124522 2.6816088 2.8644614 2.8773206 2.8036317 2.5132244 2.8143037 2.9695898 2.6263154 2.6977811 2.9307030 2.7957600 2.8090640 2.5732953 2.9161513 2.8395399 2.7384157 2.7608029 2.9113921 2.4952186 2.7975473 2.9737377 2.7323598 2.7837597 2.9019146 2.8358620 2.9790134 2.7664771 3.1115486 2.8728058 2.8139816 3.4832873 3.5690751 2.9300751 3.9246065 3.2763776 4.5446862 3.6942261 3.0104204 4.4966978 5.4499774 2.5198636 2.3848063 2.3541926 2.3552519 2.3081108 2.4971209 2.2503724 2.3047333 2.5222498 2.3274718 2.6407908 2.4025601 2.2462909 2.3787470 2.2676996 2.7009779 2.1475680 2.2291220 2.6647015 2.6047408 2.3750743 2.3063221 2.4894718 2.7202862 2.7562782 2.3883737 2.6112193 2.3400849 2.3022220 2.4580020 2.3809222 2.6506366 2.7029998 2.7198814 2.7456589 2.9243679 2.0043567 2.1171338 2.4747309 2.2220558 1.9454647 2.0363525 2.0639565 2.1610634 2.2971883 2.2832607 2.1399017 2.1826106 2.9721442 2.0889227 2.5524777 2.6415239 2.4788156 2.4131450 2.3219929 2.8527054 2.7644479 2.7115010 2.9990478 2.9735790 2.6760459 2.3271211 2.5899962 2.6065247 2.3499021 2.8717694 2.9702626 2.1594934 2.4353152 2.0463150 2.2208421 2.7843338 2.6737542 2.3301489 2.3600386 2.4067085 1.9880185 2.5501673 2.1017705 2.3935897 2.2234781 3.0119376 2.1185934 2.2464293 2.3554142 2.6860685 2.2834765 2.6342337 3.2574669 2.3604807 2.4276326 2.5097616 2.4928580 2.2383616 2.6845588 2.3958940 2.3459297 2.3341720 2.4079992 2.5534904 2.2853150 2.5584039 2.3349864 2.4336966 2.5323966 2.1540144 2.3022410 2.4005006 2.2312245 2.4580330 2.4161095 2.3255615 2.5463574 2.3003508 2.6482648 2.4693926 2.3592688 2.8551992 2.6054129 2.5694626 2.5733793 2.7537921 2.5920615 2.5748239 2.5129957 2.7335875 2.6516195 2.4106993 2.6004163 2.5383928 2.4980390 2.6083614 2.6732882 2.3364523 2.2029375 2.2453923 2.5401338 2.3990644 2.3489435 2.2640563 2.1879940 2.0776475 2.2654149 2.4603350 2.3867785 2.1669816 2.3406845 2.4084616 2.3481592 2.1428939 2.0105699 2.3577413 2.2639195 2.5567068 2.0831202 2.9951942 2.0412986 2.3828340 2.0785326 2.1898231 2.5935495 2.6385550 2.3725879 2.1771316 2.6961740 1.9520397 2.4760428 2.2412337 1.9699938 2.2145778 2.4260142 2.6202013 2.3527863 2.5445152 2.3099103 2.3471819 2.4499234 2.3427594 2.5627485 2.4485181 2.3393289 2.4285119 2.4221294 2.5610339 2.3831473 3.0443309 2.3420324 3.0077360 2.5600719 2.4904708 2.3252128 2.3250266 2.8362906 2.1958968 3.1498394 3.3862442 3.2921702 3.4007681 3.5139817 3.9187949 2.6444418 3.5068061 4.5745432 3.5545993 3.5388978 5.1645529 4.1116691 2.4736086 2.2694408 2.2496735 2.1739438 2.3741984 2.3610430 2.1935676 2.4334386 2.2817721 2.3103191 2.0718149 2.3131963 2.2401954 2.1006957 2.4168471 2.2807585 2.3024172 2.5527295 2.5646136 2.3560188 2.2801981 2.1014950 2.3791487 2.5863675 2.3053558 2.5585759 2.7427301 2.2492691 2.4169805 2.6256001 2.5916136 2.4413019 2.3846887 2.2224079 2.4236718 2.6091223 2.2199330 2.2915643 2.6244319 2.6960887 2.3933007 2.6218750 2.6968909 2.2766761 2.4155085 2.5147396 2.9679263 2.9611370 5.2815670 2.4975250 2.4175963 2.6878903 2.6910438 5.5614342 2.0654963 2.6598595 2.3415991 2.2908846 2.5431355 4.1539936 2.2713884 2.9955054 2.7575548 2.3875915 2.8693537 2.5948548 2.5958472 2.6294587 3.1838050 2.7472183 2.2670443 2.6526641 2.6192277 2.6914815 2.1888975 3.0161609 2.5059244 3.0789623 3.3020503 2.8751341 2.9027320 2.7481875 2.4251876 3.0400114 2.3039476 2.9180153 2.6303807 3.3943596 2.3118778 2.8818776 2.0800805 1.9198390 2.6763321 2.8565012 2.7150856 2.8583194 2.6445252 2.1728785 2.5867204 2.4511911 2.5488246 2.9870170 2.8898206 2.5684488 3.2087505 2.9042925 2.8619855 2.7410395 2.9626618 2.9261449 3.2329469 3.2865846 3.0468910 2.7934611 2.7408210 2.7869930 2.7080748 2.8767741 2.5186619 3.0942202 2.3932350 2.9274205 2.9895743 2.8777485 2.9467778 3.1870421 2.5441510 2.6809553 2.9927702 3.1461320 3.0100454 2.9266161 3.2995687 2.8763771 3.1062693 2.8518844 2.9381434 2.7889329 3.4592321 2.4376965 2.3707553 2.3599115 2.4569577 2.7401463 3.4101228 2.7116911 2.4371136 2.4443339 2.6160610 2.5588425 2.6767921 2.8970220 2.7183992 2.3335065 2.5079621 2.6007011 2.9898743 3.2303328 2.7098885 2.6147890 2.7308861 2.6032120 2.8013365 1.9025779 2.7173167 2.8277478 3.1324578 3.1621114 2.5689304 2.4416759 2.4806175 3.0914057 2.2125010 2.6221547 2.9530031 2.6642927 3.1214297 2.7664529 3.7092812 2.9097779 2.6433118 3.1903449 2.8766019 2.6899112 2.6403313 2.5070624 2.2519911 3.0735332 2.5605181 2.5195405 2.5943819 2.5803488 2.8640820 2.8975581 2.5509474 2.4699975 2.3881882 2.6746891 3.0761106 2.6445764 2.8106172 2.3120169 2.6113965 2.6153758 2.6361271 2.8613488 2.6326517 2.7585030 2.4060033 2.5693879 2.7444204 2.6030779 2.6168876 2.5243754 3.3095117 2.7686358 2.9344139 2.6241876 2.8842632 2.0699073 2.4361608 3.6855919 2.9457081 2.6518583 3.1346175 2.6943828 2.5596358 2.8384223 2.0175494 2.5141937 1.8990950 2.5444293 1.8867559 2.4462077 2.0378589 3.1081580 2.1342725 2.5029519 2.1399837 3.2400490 2.3633237 2.2087564 2.3402250 2.0436547 2.0595834 2.2619612 1.8869775 2.8852897 2.7957740 2.3359751 2.6329742 2.1256435 2.4895126 2.9091946 2.6532313 2.3418453 2.4220809 2.5777185 2.7864905 2.3930622 3.3667274 3.6166395 3.0275430 2.3647385 2.4768572 2.4446498 3.2610499 2.6382491 2.2356151 2.5982387 2.1346991 2.3679823 2.4021869 2.2400316 2.3651192 2.1091926 2.1503672 2.0227866 2.4077822 2.4534845 2.1311215 2.2568389 2.3261293 2.2957372 2.1942270 2.3491033 2.3801503 2.3165886 2.2503262 2.3316234 2.5221991 2.2365005 2.1482042 2.2562135 2.6125425 2.2214720 2.2827409 2.1184229 2.5664706 2.0883372 2.5404719 2.2084831 2.1592181 2.2815758 2.5955465 2.4790243 2.6365112 2.4685511 2.5674062 2.1202692 2.1271806 2.0127312 2.2450930 2.0630021 1.9864154 1.8238110 2.0247802 2.1800772 2.0273214 2.2319164 1.9289962 2.3610540 2.2292970 2.1111199 2.1693236 2.1841197 2.0694487 1.9723322 2.1231189 2.5076051 2.1653825 2.1994280 2.0751782 1.8664672 2.1366504 2.3531575 2.3438411 2.2693226 2.1432861 2.5004129 2.6535618 2.3079498 2.3832958 2.6211346 2.3116018 2.6632553 2.2790601 2.2824093 2.6391529 2.2368398 2.3373751 2.6509762 2.2483205 2.0783970 2.0317054 2.1509126 2.3973485 2.5719717 1.9892371 2.1375436 2.2386105 2.3880391 2.1469165 1.8811336 1.7273712 3.2217824 5.0878307 2.2410005 2.4673803 1.9418043 2.4211686 2.1530413 1.8505048 2.7165510 2.7102259 1.9265995 2.9911684 2.8638794 3.1938117 2.6223410 2.3940524 3.1797332 2.4871420 2.5584104 2.3420107 2.7333308 6.2366598 2.6820269 3.1128204 2.1864628 2.5866943 2.1613392 2.6701263 2.1431615 2.9201063 2.3215347 2.0838646 1.8409459 2.4094289 3.6292136 2.5251914 2.0528206 3.1333177 2.2287117 2.3685359 2.6654870 3.0948945 2.0848468 5.0298142 6.3871655 8.9999985 3.8772532 3.0210373 7.2390248 6.6644815 8.9999988 3.7257128 3.2438939 7.5620585 2.6101721 3.2138743 5.8333716 8.6424446 6.3648125 2.0271107 8.9059490 9.0000000 4.3401999 4.2726704 8.9999980 8.9999990 8.9999984 4.1551395 3.1796188 5.4120999 5.4466355 5.1785585 3.8404917 6.3574893 5.0490371 2.2576441 2.5490068 2.3398022 2.6875460 2.7889893 2.4276490 2.2606798 2.7652305 2.1168000 2.3671722 2.3284381 2.5766539 2.3999973 2.8338220 2.1374689 2.3946425 2.6442749 2.4191982 2.0760080 2.3293940 2.3194720 2.6289701 2.4844835 2.3180897 2.3757631 2.4258067 2.5890044 2.5166072 2.3632593 2.2733441 2.4287425 2.5788243 2.7073413 2.4924939 2.3206330 2.1500011 2.4023163 4.3781482 2.4659743 2.1933843 2.7337498 2.5187804 2.6637469 2.6860013 2.5039373 2.8461384 2.4951716 2.5927163 3.0704969 2.5858782 2.8420996 3.7734657 2.9936196 3.2845775 3.9037588 3.9927869 4.5270291 4.4314385 4.3319404 3.9268301 3.8867814 4.3435945 5.2279229 4.1007658 4.4525730 4.4841113 4.6303778 4.2524764 5.2232106 4.8457907 4.7668036 4.5381342 3.9442773 4.3849793 5.0750148 6.9251695 2.7856576 3.1535880 3.1414139 2.6980480 2.9133373 3.3089153 3.1123960 3.2021049 3.3214595 3.3417048 2.9785287 3.3863722 2.8920259 2.7881919 2.9810865 2.8862848 2.7200527 2.7345616 2.8444393 2.9803442 3.5430867 2.8590208 3.3924408 2.9049817 3.0801109 3.2490850 3.4511895 3.1615870 2.8102707 3.2274727 2.7254180 3.2965904 2.9922523 3.4262004 3.0689683 2.9866126 2.9823564 2.8565978 2.6592906 3.2168953 3.0810878 3.3526508 3.0622974 3.4067946 3.0162129 2.9106620 3.3216220 3.0953772 2.9687896 2.9205499 2.9766917 2.8078693 3.2414002 3.8871381 3.4647627 3.0859476 3.2924237 2.4067945 2.5664822 2.5805142 3.0522522 2.8081831 4.7244573 3.0592715 3.1607150 3.7519869 3.2524507 3.1586913 2.3532831 3.5908128 3.6643960 2.0319965 3.6114217 3.4310748 3.3201091 2.8344844 2.5145782 2.8579088 3.3413234 3.9666494 3.7930771 3.5139806 3.2167539 3.2577316 3.3330354 3.0299572 3.3218006 3.1165542 3.0877827 3.3485686 2.6141289 2.7844146 2.6936005 2.6221904 2.7004971 2.8440624 3.2025629 2.8959691 3.1851606 2.8363531 2.6104964 3.2615219 3.1342892 3.3916460 2.8244397 2.8774987 2.8223635 2.9439000 2.9029899 3.3096323 2.7724449 3.1569483 2.7760563 3.1147932 3.2770571 3.2774199 2.6025506 2.6992665 3.0032069 3.3389362 2.9161034 3.2179672 3.0806893 3.2093057 3.1255325 2.7465912 2.7213424 3.1786599 2.8395288 2.9343787 2.4994171 3.2396522 3.2308055 4.4714315 3.7742985 4.5650136 2.5803198 2.6277608 2.5862698 2.3304760 2.4892537 2.5529028 4.2357341 2.8726058 2.7333698 3.1119348 4.4431153 3.0384346 2.1132764 2.7266249 4.8223665 3.6170040 2.5407485 4.8074712 5.1423727 4.0247385 4.9295140 4.9434713 3.5126098 3.9062696 3.6938851 4.0863060 3.9047029 5.0659200 3.8306608 4.7053150 2.1661263 4.9244155 2.9306997 3.0905900 5.1587850 4.7315372 4.7297535 4.2967853 2.9499698 2.5131777 2.9574809 2.7688801 2.8650110 2.9028097 3.4701046 2.8205977 2.5796197 3.4345473 2.5212967 2.9287672 3.5384407 2.9103437 2.8385486 3.2137594 2.8356264 2.8793681 2.9195351 2.9996603 2.9181409 3.0473397 3.1159803 2.6747979 3.2520773 2.6423832 2.3730866 2.8161319 2.5812588 3.1946954 2.6549366 3.2904594 2.6221605 2.9092622 2.8318242 3.2417682 3.0392190 2.6760867 2.7545301 3.2676459 2.8823242 3.3732683 3.5845304 2.9819892 2.6170337 3.1837184 2.9700465 2.6876032 3.0032768 2.2797348 2.8644170 3.1562749 2.3681391 2.3399376 2.0016661 2.3208226 3.8738093 2.3210901 3.5285048 3.0433510 1.8329516 2.4584544 2.7739031 3.6284246 2.4360544 3.0046056 2.7746594 3.6296389 2.6821168 2.7702834 2.4461019 3.0493075 2.8822366 2.4547422 4.3418214 2.2514485 3.0538755 2.1784318 3.3866494 4.6063663 2.7102401 2.2903565 2.5846906 2.3906080 2.1547069 2.4227635 2.4614320 2.4277512 2.5300563 2.8032795 2.9024674 2.9411379 2.3129613 2.4778565 2.6978192 2.4350697 2.5966582 2.3528211 2.3125581 2.8699881 2.3356981 2.6753752 2.6597565 2.6476820 2.6512009 2.9004043 2.3888300 3.2292940 2.7122073 2.8159223 2.6375772 2.7401835 2.6984191 2.8174962 2.7374901 2.6751130 2.5527327 2.4327725 2.4241728 2.7153798 2.9353998 2.5023080 2.9394276 2.4788876 2.9032344 2.7686015 3.2204850 3.5196681 2.5297292 3.0828324 3.1877989 3.5873283 3.3021652 2.4955314 2.1886431 2.8249238 3.2068926 3.2463743 3.3079100 3.3060647 2.8803191 3.3796257 3.4133644 3.1062405 3.3148017 3.4052387 3.4725457 3.2638636 2.9464890 3.2134703 3.2386461 3.0994928 3.4449091 3.5865957 3.0379567 3.0960520 3.0958861 3.1926748 3.1099421 3.2457389 3.1981946 3.4004900 2.9233307 3.3932573 2.9151536 3.0829320 3.0432381 3.0374806 2.9032315 2.9643607 3.1535579 2.9461809 3.1995318 3.3025132 3.1397695 3.5850550 3.1820021 3.2345403 2.9859272 3.2316257 3.1450124 2.9851922 3.2513325 3.4120744 3.0191300 2.9312942 3.2963203 2.9302367 3.0054047 2.8288789 3.0641184 3.0722113 3.2551052 3.5697932 3.2037190 3.2528487 3.3001894 3.3250747 3.3438497 3.6249745 3.0658924 3.6235797 3.6918009 3.5664857 3.1497361 3.3794101 3.1762360 3.4276444 3.6454646 3.3376340 3.5514523 3.7163443 3.3834507 3.5375613 3.3328261 3.7897530 3.2921634 3.0812345 3.4662162 3.9667808 3.2218476 3.3554320 3.5336230 3.8644820 3.3938743 3.5155582 3.2014922 3.3371373 3.5098589 3.6563189 2.4946010 2.5750562 2.6893125 2.7618745 2.4987117 2.5641202 2.5164211 2.5283209 2.8080401 2.7606417 2.6089030 2.6704493 2.9903901 2.5508120 2.4748268 2.6038617 2.7380127 2.4429397 2.6242144 2.7795704 2.9464709 2.8897851 2.8394699 3.2122493 2.4033019 2.7642003 2.5560066 2.8386514 2.9516766 2.4673192 3.0497305 2.6888296 2.7490817 3.4778865 3.0959664 3.2968956 3.4823793 3.8793579 2.4469633 3.2162054 3.0503892 3.2820701 2.5364277 3.1339804 2.3111041 3.1017769 3.1920495 2.7338755 3.2005369 3.5812968 3.9003252 3.0740402 2.8654715 4.1141876 2.8640181 3.4177194 3.1149783 3.3118240 3.5345965 3.6388116 3.2438639 2.5476215 3.1030513 3.8677681 2.6442111 3.6736152 2.2482519 3.4240844 3.2767874 2.8719831 3.2151305 3.7224357 2.2031532 2.1904541 2.7325810 2.9250305 3.4572364 2.3464046 2.8015070 4.5767283 3.5124094 2.6482265 3.7523026 4.4027062 3.1486275 4.2426181 3.2816219 3.8867516 3.5389362 3.8174651 3.7160735 4.7133071 3.1781991 3.7919691 2.1750302 2.3547365 2.2479369 2.6091721 2.0368424 1.9569456 2.2477991 2.2056156 2.1051502 2.2230871 2.3941393 2.0604551 2.1892577 2.2586780 2.0852767 2.0999940 2.3969380 2.4017487 2.4781033 2.0760513 2.2429496 2.0701724 2.4283633 2.7303232 2.3088566 2.0371624 2.5870382 2.2301227 2.4909079 2.4426308 2.3741405 2.3413374 2.3032098 2.3729356 2.3358149 2.3349579 2.0996080 2.5455335 3.5618169 2.3789269 2.8962489 3.8190561 3.6401424 3.7233359 3.4308092 3.8059082 3.7768108 2.7421648 3.7289518 2.0464888 3.6746675 3.4931977 3.6421827 3.7091228 3.5661657 3.9095300 3.5907654 3.8627035 3.2980707 2.5382903 3.9973557 3.5944256 3.6142190 3.8722781 3.3963263 3.6466457 3.5665234 3.8483414 3.8658001 2.9727211 2.4574704 3.6809659 2.1999906 4.2282191 2.6914380 2.8953089 3.9620778 3.9074285 3.9362490 4.0259991 2.5100698 3.3274542 2.7439588 2.8231889 2.5385887 4.0346320 2.6623402 2.5048921 2.7226426 2.8446882 2.5227130 2.7255376 2.8587885 2.7872688 2.6435350 2.6351265 2.5161182 2.6429437 2.7059980 2.5163725 2.6472322 2.5736127 2.4598569 2.8461803 2.6452072 2.7009540 2.6972372 2.5720434 2.4912296 2.6113513 2.7458711 2.6900873 2.8034877 2.6820194 2.3506373 2.8035592 2.9224689 2.9161374 2.6156187 2.5655543 2.2843832 2.6590182 2.8084764 3.1059448 2.5848162 2.6091137 2.5876257 3.1796039 2.8203921 2.4496272 2.5725877 2.7859734 2.5082234 2.7450330 2.8160510 2.6863622 2.3630979 2.2893306 1.8588135 2.2793617 2.5614104 3.3653347 3.1052680 3.7245406 3.1793046 3.4877185 3.4924132 3.0575305 3.5685278 3.2056283 3.4166461 3.4996996 3.5826776 3.1926802 3.1828122 3.7388780 3.1300471 3.1270546 3.6786001 3.2488824 3.1439002 3.4843780 3.2389615 3.2541628 3.6490793 3.1999318 3.1676307 3.2072425 3.2363832 3.4273413 3.2845114 3.3886903 3.2949639 3.2792810 3.1998416 3.7590501 3.4648480 3.1962566 3.3064269 3.6963112 3.3795792 3.1318972 3.4570725 3.4294418 3.7019154 2.7717797 3.1050024 3.4710102 3.1435914 3.4723953 3.4751632 3.0830860 3.1495963 3.7098685 3.8604857 3.4073411 3.3115657 3.2034987 3.7993248 3.6222316 3.3652438 3.1650860 4.4310051 3.2018684 2.9418252 3.5606677 3.0125438 3.1060364 3.0281211 3.1346959 3.3350150 3.1746373 3.4192110 3.3727537 3.1367835 3.3941026 3.5112378 3.0363733 3.1247366 3.6243979 3.2923635 3.3201606 3.4761559 2.5678485 2.4993378 2.9380825 2.9240368 2.7284828 2.3729344 2.5831927 2.7516312 2.8240427 2.6663024 2.7495026 2.7260752 2.8459871 2.6813370 2.4700543 3.0253429 2.7150302 2.9032852 2.9197330 2.7183297 3.1196048 3.2195793 2.8380205 3.2987230 3.1450903 3.0675678 2.5855979 2.9309138 3.6948471 3.0468591 3.2315812 2.9970058 2.8870162 4.2336869 2.9055318 2.8720885 3.4676814 3.2117829 2.9594370 2.5356814 2.8333692 3.2331730 2.2283764 3.8013664 5.0956975 3.1367623 3.2365746 4.6135713 4.0839637 3.7224689 3.3517886 3.9230986 3.9760915 3.6236657 4.4184021 3.1520351 4.3391829 3.7601610 4.5055132 1.8710617 2.4356513 4.0755749 3.6828529 4.8187174 4.3622202 3.4975224 3.3011259 4.0017713 4.4717482 5.0407580 4.7122121 3.4515132 3.0279846 3.4587446 4.7254660 3.9142632 4.6756253 3.2001254 3.7384540 7.0701938 4.4778065 4.5257024 4.5473710 3.9075304 6.8081146 3.1998722 3.0289985 2.8984380 3.1166599 3.1512195 2.8590627 2.8162961 2.8133727 3.0580221 2.6910309 3.3687689 3.4055138 3.3120246 2.9120473 3.3034665 3.2813261 3.0901827 3.6757974 3.0179444 3.2819543 3.3064829 2.8215407 3.1998635 3.3272353 3.0182651 3.3057604 3.2848556 3.3551071 3.3332782 2.8518668 3.4707788 3.9567143 3.0443791 3.1839220 2.9581767 4.6711523 3.2978699 3.2096558 3.5172214 3.3518622 3.9510662 3.6877403 3.4604860 2.7052763 4.0431130 4.3919130 4.5044825 3.5284902 4.4998109 2.3816164 3.9477862 3.0158757 8.8073085 4.8178288 4.0500220 3.8509086 3.2042216 3.1791139 3.2318416 3.1692677 3.1066522 3.2958040 3.1574856 3.0838912 2.9046243 3.1272498 2.7565570 3.8235320 4.2189356 3.1442016 4.0918829 2.7999109 3.7650588 3.5827236 2.8902280 3.1336791 3.1896122 3.1805257 2.7009672 3.0988703 2.9358077 2.7839195 3.1635354 2.8674999 3.1055823 3.3217869 3.0388479 3.2003379 3.4298661 3.4558445 2.8214601 3.5764805 3.0534695 4.9252765 3.9104395 4.5327072 3.8436713 3.2392775 4.0460683 3.7179507 2.4113578 3.1391593 2.9177910 3.2376673 5.9003532 4.5800453 3.5531562 2.5104074 2.3746848 4.0987046 2.3294751 2.3770455 2.2473816 2.5699887 2.3957058 2.3860610 2.5360751 2.6272160 2.4623711 2.4023966 2.5342088 2.1990494 2.3903078 2.3483500 2.6014540 2.5706167 2.2890592 3.7625280 2.3705679 2.3726922 2.3263105 2.3893566 2.3982075 2.5630507 2.3464880 3.3230755 3.3230755 3.3029710 3.3029710 3.2796181 3.2358396 3.3640767 3.3520456 3.4256594 3.2959137 3.0249803 3.3125675 3.3125675 3.0651645 3.1107897 3.2084795 3.6724916 3.0873239 3.0873239 3.1380824 3.1380824 3.4185389 3.2464279 4.6723744 4.6723744 3.5977217 3.2454945 4.1544066 4.1544066 4.4655837 4.4655837 3.8158990 3.8158990 2.8146100 4.0933456 3.4836621 2.3941084 2.1309326 3.0069090 3.4058638 2.8847571 
CHOSPE043255_KOG0286                                                                                                                                   3.4398839 3.4771095 2.6767669 3.1786139 2.9611207 2.5791092 2.7675048 2.9291743 2.5958689 3.0980635 2.1365555 2.7600973 2.6034282 3.2304193 2.8587290 3.0160781 2.3708505 2.2655188 1.8467963 3.0788017 2.3876359 3.0676311 3.6267572 2.2617540 2.4726055 2.7021103 3.1166821 2.4421316 2.1780035 2.8904056 2.2479609 2.1259389 2.7508918 2.3466871 2.2288323 2.5801974 3.3840403 2.0715656 2.7908674 2.7809913 3.1140516 2.7892386 2.3842444 2.6757186 2.2785372 2.4533849 2.0365984 2.2600789 2.0810552 2.1793896 2.0661312 1.7921296 2.3917752 2.5946579 2.3927544 2.2217748 2.7004125 2.5382805 2.8600070 2.2508177 1.9656831 2.1324282 3.3218135 2.4238807 2.2575595 2.4265855 2.7512056 3.0370198 2.7113995 2.4938009 2.5651453 2.9136950 2.6912680 2.6989176 2.7432139 2.7394039 2.3979159 2.8812500 2.6138809 2.0287235 2.8069549 2.2945087 2.7691140 2.9007692 2.7280701 2.4251683 1.9699123 2.6230653 2.5655881 2.8065380 2.3551715 2.3120589 2.3195485 2.3736103 2.3437044 2.3823922 2.2705177 2.4841229 2.3249713 2.2660248 2.4697781 2.7448070 2.5074183 2.4376509 2.1848559 2.5194218 2.3012771 2.3389113 2.4592836 2.3816671 2.4365184 2.4249084 2.5312157 2.7077770 2.4484322 2.3465930 2.5426079 2.5082845 2.4414175 2.3742361 2.4380405 2.4488040 2.3820537 2.7063147 2.3330310 2.4433225 2.9425975 2.3496749 2.8606961 2.2469861 2.4084743 2.5108691 3.2071962 2.5185828 2.5687439 2.1633071 2.6155299 2.3533920 2.3891301 2.3247246 2.2386443 2.3724432 2.1586432 2.5863462 2.2559086 2.0603238 2.2357879 2.0170184 2.0108530 2.0130229 2.1357953 2.2903680 2.1264970 2.3871710 3.1415942 2.2376581 2.4135828 1.8121999 2.2462488 2.1427308 2.4370198 2.1149638 2.1134435 2.3709618 2.6643529 2.0751396 2.3544209 2.0399876 2.1904888 2.2327949 2.2845859 2.4324789 1.9738979 2.2600548 2.0724886 2.1612103 2.3341418 2.1555561 2.1977740 2.5169926 2.8431679 2.5410863 2.5683312 2.5576642 2.7099006 2.5374631 2.6348862 2.6134964 2.4567546 3.1059526 2.4320854 2.3917592 2.6712039 2.6849146 2.4984189 2.7109968 2.5552595 2.5447659 2.8511071 2.5326685 2.8400744 2.3757437 2.6791188 2.5981554 2.9085535 2.8484365 2.6475435 2.8737322 2.7299512 2.9594768 2.8227390 2.8700087 2.5896356 2.7896011 2.5218168 2.5787879 2.7480947 2.9182007 2.7086531 2.5605581 2.5573867 2.3102891 2.6545738 2.9557328 2.6688342 2.4065200 2.3511216 3.0167991 2.6480046 2.4931943 2.2529000 2.8182166 2.2459708 2.9560196 2.5209861 2.3430382 2.7895987 2.4943818 2.5398366 2.5014254 2.4434981 2.6593715 2.3297620 2.6401350 2.7908915 2.5913008 2.7300975 2.4777954 2.6815498 2.5555740 2.6763611 2.7669481 2.4773155 2.4783960 2.7927409 2.5905033 2.2996208 2.5311498 3.0311514 3.0329198 2.4284896 2.6049690 2.5293321 2.6761750 2.9061526 2.7955248 2.3365854 2.1953225 2.5117576 2.3166989 2.2243691 2.3914453 2.4007719 2.6318864 2.6003917 2.5282476 2.5819593 2.4399151 2.2543156 2.3694943 2.4486050 2.5472126 2.4670984 2.5372947 2.5073851 2.6024532 2.4312096 2.2081180 2.3978859 2.2351569 2.3290320 2.2831537 2.1807646 2.4273034 2.5473633 2.0476843 2.2944714 2.8251073 2.6749533 2.4936810 2.5915119 2.4067734 2.6505595 3.7345912 2.3280920 5.0578443 2.4463125 3.0344780 2.8483807 2.3144062 2.6339681 5.6877297 2.9127762 2.3517632 2.7264559 2.5795207 3.9557655 5.3360605 2.4609346 4.6612994 6.1129962 4.9846031 4.5123232 4.7844201 5.5040115 4.6848981 4.2720854 2.0176871 4.0578358 5.1366448 2.2579422 5.0034695 4.7880928 4.4774883 3.9704114 2.7660468 4.2353726 4.4089368 5.1353269 4.8634974 4.8327503 3.0185569 4.9588794 4.6384389 4.7633733 3.7720351 4.2872534 4.9379843 4.0554494 4.5007722 4.3768526 3.4254341 4.5062122 3.3762635 4.8738827 3.8968376 4.8025316 4.9371054 4.3540079 0.7771901 1.0455161 0.8400120 0.8236319 0.7968250 0.7183385 0.9607314 0.8569034 0.7969444 0.7886120 0.7951699 0.8402679 1.0354744 0.8473288 0.9819216 0.9043825 0.7883735 0.9388659 0.9381029 0.9784861 0.9162515 0.7769877 1.0068562 0.8556837 0.8144046 0.8674590 1.0568866 0.9806698 0.4696448 0.8936339 0.9727346 1.1191245 0.9505710 0.9988590 0.9860530 1.0282450 1.9280867 1.0356256 0.8735781 1.0156410 1.0605155 1.0924842 1.0320590 1.2146249 1.0047583 0.0000000 1.1359113 1.1941475 1.1413986 0.7336942 1.5119314 1.5662984 1.1155389 1.8200949 1.8405322 2.0133369 1.8440025 1.9605789 2.0468120 1.8982149 2.0931661 2.8233335 2.4257448 1.7778306 1.9312001 2.1705276 1.9626323 1.7649364 2.3905445 1.7157479 1.1104149 2.0355301 1.8906107 2.2336768 1.6917952 1.8799496 1.7552256 2.2023765 1.8542930 2.3038192 2.2548275 2.0672181 2.3060666 2.1831722 2.2140354 2.6059044 2.1639767 2.2828024 2.1046150 2.1682439 2.1605147 2.0880326 2.1402499 2.3044870 2.2159487 2.3179831 2.5147443 2.1541659 2.2720992 2.1458968 2.3987620 2.0384155 2.1419383 2.4372230 2.0369721 2.2458835 2.6096068 2.5383528 2.4421843 2.4643329 2.4474260 2.3710755 2.2023521 2.0379724 2.6647187 2.3353067 1.8703665 2.3796215 2.2077962 3.0409569 2.9034082 2.6301208 2.5192110 1.9142821 1.9316947 2.5199779 2.7196414 2.0609516 2.2661378 2.0944835 2.1928970 1.9782774 2.0942861 2.2954455 2.0510660 2.6143370 2.4993064 2.1683320 2.0020343 2.4621538 2.7110334 2.0371957 2.5582070 2.1611936 2.5360701 1.9647283 1.8256945 2.7860484 2.4623459 2.1312921 2.4225706 2.6640689 2.3560944 2.4222996 2.2470550 2.5941867 2.7328810 2.3785366 2.4073108 2.7899492 2.7917282 2.6886076 2.9095239 2.0180618 2.1687803 3.0252718 2.7672619 2.7744915 2.6502421 2.8990003 3.0213754 2.6502421 2.8908484 2.6764565 2.7037358 2.8029923 2.8863358 2.7610962 2.8621069 2.9886179 2.9424949 3.0261507 3.0063291 2.9555108 2.8320967 3.0492196 2.7299812 2.9987523 2.5630328 3.0218600 2.7328001 2.8379692 2.7279407 2.9019724 3.0712858 2.8001149 2.5528631 3.1822953 2.7795446 3.3063131 3.0204667 2.8537229 2.6030731 2.8228457 3.0594802 2.8048733 2.7051480 2.9004438 3.1687711 2.8742316 3.0242273 3.7852376 2.6119921 3.5198197 2.2188836 5.6211301 3.9187107 3.9038332 3.4024216 4.7814321 2.6934111 2.4759777 2.2820455 2.3418294 2.3382831 2.4539524 2.1664415 2.2308575 2.9360144 2.5040758 2.2875611 2.4260202 2.2944440 2.4036545 2.2236264 2.1536229 2.3376151 2.1828287 2.5632018 2.4607384 2.1400621 2.1219986 2.4696256 2.5579709 2.5181509 2.6230329 2.7233637 2.2972588 2.4442951 2.4061616 2.3677807 2.9880115 2.4672200 2.6690342 2.3651392 2.8831127 2.0361959 2.0106584 2.3418938 2.1916745 1.9608884 2.0094651 2.0754827 2.2546483 2.0384442 1.8524958 1.9159875 2.0337271 2.6173537 2.1897028 2.4899758 2.4178303 2.6471255 2.5711139 2.5454896 2.5471810 2.3062263 2.5775567 2.6275792 2.4103625 2.5231949 2.1088116 2.2090691 2.2987897 2.1281070 2.8176858 2.6526004 2.2344498 2.1703506 2.1150677 2.1972591 2.3854633 2.4642522 2.2881280 2.4548951 2.3633823 2.0924965 2.4953178 2.2085822 2.3143039 2.4365416 2.6978603 1.9712382 2.2875996 2.2301113 2.2493266 2.3140612 2.4691498 3.1887911 2.2718672 2.2942435 2.7008850 2.7635643 2.6357669 2.6206446 2.4206134 2.5412071 2.3126479 2.5119387 2.4559225 2.0553238 2.8967789 2.5773273 2.5677590 2.4261153 2.2337641 2.5302947 2.6066548 2.5224234 2.5919997 2.5991405 2.4861859 2.6271808 2.3568284 2.7113193 2.5598390 2.5355719 2.6393722 2.7172431 2.5393323 2.5439096 2.5816708 2.3088415 2.7319645 2.7240666 2.8368237 2.6042176 2.4850612 2.5502213 2.9960766 2.7469519 2.7247559 2.9760326 2.3236021 2.0282037 2.0225165 2.4955736 2.3115236 2.3685824 2.3415618 2.1379935 2.1830219 2.4805340 2.1643666 2.1318185 2.2094750 2.1630596 2.3126115 2.0973910 2.0242675 2.0035267 2.4718651 2.2800552 2.5890216 2.2011474 2.9362716 2.0965735 2.4409242 2.0709584 1.9441007 2.3507015 2.2327091 2.4475329 2.2045611 2.5007397 2.0667787 2.3892979 2.2497509 2.0243047 2.0379502 2.6953386 2.2598743 2.4950654 2.7057635 1.8686719 2.0341246 2.1725400 2.0536527 2.4758808 2.0682807 2.4485035 2.2920439 2.1726325 2.4013934 2.1878574 2.6777868 2.1252404 2.6632294 2.1549271 2.2201211 1.9700693 2.4733282 2.6576086 1.7625656 3.0560916 2.9582172 3.5901609 3.3063372 3.2723735 4.0514781 3.3437003 2.9094039 3.8009975 3.3207205 3.0752381 4.8409545 3.7626915 2.3047613 2.2986530 2.0651597 1.9859956 2.0529910 1.9584014 2.1180302 1.9673082 2.0308134 2.2550342 2.0266851 2.1233089 2.0929472 1.8962937 2.2678311 2.3304670 2.0609905 2.0906371 2.4372258 2.2010030 2.0805310 2.1679817 2.3135012 2.5855954 2.4173898 2.5737819 2.7878453 2.1633918 2.2888830 2.4678007 2.2710458 2.3136829 2.3397005 2.5858991 2.1581847 2.8383392 2.3009211 2.2684461 2.5202235 2.6183809 2.2812558 2.3750279 2.5166482 2.2059260 2.2109448 2.5291695 2.7335612 3.1007754 5.9776998 2.9296947 2.3113701 2.7210185 2.6227694 5.3857247 2.1773453 2.6328074 2.2522129 2.2282726 2.6861507 4.3401907 2.1691945 2.4728106 2.6919421 2.3549511 3.1252809 2.3713117 2.2427528 2.2872878 2.8977304 2.5573433 1.7103935 2.7496489 1.9368560 2.3127168 2.5323816 2.7725283 2.2361937 2.9476782 2.8429246 3.0684247 2.8508243 2.7926263 2.6633757 3.0827194 2.0033895 2.5699890 2.5643225 3.1578640 2.1536322 2.7369507 1.8602991 1.7727949 2.5023948 2.4199825 2.7390392 2.6378845 2.3369161 1.9885026 2.4836320 2.3029106 2.3674853 2.4690731 2.6542273 2.2936145 2.7168243 2.5678325 2.8667268 2.4278102 2.8303888 2.7872861 3.1287398 2.3306892 2.5519860 2.7453029 2.4255364 2.6119744 2.6654338 2.7121929 2.2650515 2.6460122 2.4455130 2.6249907 2.7329599 2.6367060 2.8512870 2.8340548 2.3755559 2.5564296 2.6106512 2.8591444 3.1616181 2.8662490 3.0168479 3.0199032 2.7333904 2.9451888 2.6020725 2.1973894 3.2980892 2.1695812 2.5506806 2.2198561 2.4348549 2.7897744 2.6259560 2.6056865 2.0909469 2.8197604 2.8950555 2.4424060 2.6105397 3.0360564 2.5283333 2.1740202 2.4113293 2.3015676 2.8941755 2.8196509 2.9018051 2.2775783 2.5784034 2.5933494 2.5348963 1.9172571 2.5944367 2.6794725 2.9093945 3.1495770 2.2667956 3.2894166 2.3675364 2.7828176 2.3580805 2.8747450 2.5584246 2.5609111 3.0305753 2.9309729 3.5368452 2.9493717 2.4429180 3.2759276 2.4944968 2.6148345 2.5928748 2.6516149 2.5488504 3.0172401 2.6381252 2.6233550 2.4357904 2.5315092 2.8839827 2.8592213 2.6967405 2.4906249 2.3273569 2.3240037 2.5989613 2.6667306 2.7442020 2.6906465 2.4961994 2.5007763 2.5865039 2.5439414 2.6580746 2.8938866 2.4412289 2.8342038 2.7568863 2.5273639 2.4455176 2.5669919 2.9561465 2.6245918 2.8086601 2.7519245 2.3705764 2.0253658 2.2870182 3.3203225 3.1020751 2.3838931 3.2344916 2.5813709 2.4176895 2.5048263 2.2974215 2.2021261 1.9986371 2.6217109 2.0026552 2.2938444 2.1232353 2.8700649 1.9357993 2.7275417 2.2107718 3.1908931 2.4201651 2.3808626 2.1587884 1.9364110 2.0314961 2.4653998 1.8313346 3.0050224 2.7054576 2.1150409 2.2938210 2.2463607 2.0137327 2.5707861 2.5969964 2.1489990 2.5393786 2.5875805 2.5165162 2.2837876 2.9373960 3.1076555 2.5693729 2.1864559 2.4626537 2.4675462 2.7991677 2.6965528 2.3682283 2.7691194 2.1845155 2.1512384 2.3429758 2.2160633 2.1815916 2.1948986 2.0816002 2.3954812 2.2953662 2.3776847 2.0110171 2.2985015 2.1733730 2.3031267 2.0480917 2.2980952 2.1595148 2.2605933 2.1521296 2.2415227 2.4885927 2.3595504 2.0776444 2.3403877 2.4563642 2.2056206 2.4376498 2.0989097 2.3910353 2.2469303 2.2830091 2.1455617 2.2327840 2.4007977 2.3536620 2.3392570 2.5984374 2.2486811 2.2698088 1.9982224 2.1034062 2.1165064 2.4368906 2.1768448 2.0541611 2.1542637 2.0325484 2.0767873 2.1934895 1.9340076 1.9775893 2.1168768 2.2289255 1.9999992 2.3206481 2.2187367 2.0073738 2.0439006 2.1238646 2.2999581 2.0849970 2.2251486 2.0804674 1.9209214 2.2256277 2.1898839 2.3503781 2.2883909 2.0349925 2.6594438 2.6697586 2.2853644 2.3441802 2.6745001 1.7451482 2.7012313 2.5197750 2.3637408 2.8348154 2.3787414 2.5231934 2.7377713 2.2541498 2.3542596 2.0966082 2.7047743 2.6974841 2.3131106 2.2080472 2.4576286 2.4908212 2.2848618 2.1164520 1.9064937 1.8674428 3.0992843 4.4448124 2.7487965 2.0476142 2.0268945 2.3744171 1.8973689 1.7791970 2.5043123 2.6770908 2.0409344 2.8380873 2.7602695 3.0551969 2.7388085 2.2242744 3.3778174 2.5802735 2.7204036 2.1032202 2.9073582 5.3561007 3.2184250 2.7816748 2.3142515 2.5899758 2.1148374 3.0365546 2.5144631 3.2153374 2.2926165 1.8127861 2.0687526 2.5701359 4.0609225 2.5847849 2.2962792 3.1815172 2.0072719 2.6494375 3.2831269 3.1710858 2.2658736 6.9915568 8.9999981 8.9999984 4.1888702 2.3409708 6.6276584 8.9999985 7.3180797 3.5889178 3.5440669 6.0843829 3.4704610 3.8603925 6.4218741 8.7325144 7.5023989 1.9970185 8.6448321 8.5093216 4.1054523 5.0832329 8.7367059 9.0000000 9.0000000 4.9437074 2.8549355 6.5357546 6.8291295 5.2532022 4.7784450 7.7324518 6.9232336 2.0622249 2.2473607 2.0819781 2.5128165 2.2057221 2.3605446 2.4011148 2.4228803 2.0136300 2.0493820 1.9525437 2.3927357 2.0691787 2.4485692 1.8324245 2.0192939 2.2878565 2.4906120 1.9394460 1.9503155 2.0877617 2.2893604 2.3130908 1.9874312 2.1696821 2.1903053 2.4362267 2.1702379 2.2876810 2.1752609 2.1042977 2.3855316 2.5744269 2.1259369 2.2379348 2.1514739 1.9958610 4.5154181 2.5399908 1.8510010 2.4004441 2.3765771 2.6084846 2.7587418 2.5227250 2.3475378 2.2945449 2.4837088 2.7692193 2.4159980 2.5096241 4.3506049 2.5461218 3.1540691 3.9362310 4.1319925 4.2475360 4.3687563 4.2284309 4.2310926 4.3433502 4.3130615 5.2075025 3.7629374 4.9374222 4.7796562 4.2595249 4.4842582 5.2076765 4.0511536 4.7273574 4.5088893 4.8482830 4.6522534 4.7527315 7.8109668 3.1999480 3.1414459 3.1661608 2.8701419 3.1308378 3.2665310 3.0345407 3.1703711 3.2106624 3.3073263 3.0461853 3.6056793 3.0869541 3.0852599 2.8942656 2.9129996 2.8733262 2.9509983 3.0536081 3.3467054 3.5547616 2.8828257 3.1151560 3.0259378 3.0022431 2.9657570 3.6992053 3.3208163 3.3082770 2.9877215 2.9488936 3.2042135 3.1557446 3.5105723 3.1965940 3.0579977 3.3852525 3.2050893 2.6722222 3.2094500 3.2078518 3.6392391 3.2776448 3.2681069 3.0104852 2.8853398 3.5521644 3.5489760 3.3692090 2.8603907 3.0755976 2.6193071 3.2318098 3.6351096 2.8288117 3.0568200 3.2184690 2.8647917 2.4806598 2.7242692 2.8734606 3.4513447 4.9157292 2.6100252 2.7187217 3.4764857 3.3057940 3.7390800 2.4145603 3.6948446 2.9957518 2.0118159 3.1253621 2.9524007 3.1349790 2.8498200 3.1870990 2.8740440 3.2231860 2.6255319 3.9197446 3.6928507 3.1821190 2.9664425 3.2597163 2.8798655 3.2734724 2.9097168 3.0208058 2.7436535 2.4895474 2.5091571 2.2984189 2.6663574 2.3411182 2.3500036 3.1067452 2.4809560 2.6413347 2.4498122 2.3816324 2.5801727 2.6698908 2.6939447 2.6395676 2.5223296 2.3858321 2.4629427 2.3798003 3.1377476 2.6071857 2.5940969 2.7686519 2.8636986 2.8058910 2.7330404 2.4297986 2.3775226 2.6781500 2.8980675 2.4621633 2.4955095 3.2769258 3.0653478 2.6228499 2.5240766 2.7788322 2.7953798 2.3583459 2.6481488 2.5044726 2.6608181 2.8994231 3.6502870 3.1877705 4.6096877 2.7289846 2.3624977 2.6011046 2.2415827 2.7448341 2.2932482 4.8539441 2.8236782 2.9933752 2.9259636 5.3131995 2.9836149 2.1235712 2.6611557 3.7190902 3.1006769 2.1864355 5.7993660 4.2584110 4.4508269 4.2128856 7.2913143 4.1785890 5.6568515 3.0846566 4.4686811 4.8426242 3.9651691 3.9298778 4.3660632 1.8571528 3.6763910 2.3829578 2.8075306 4.0368023 3.3525647 4.2013268 4.1829715 3.1006665 2.9728938 3.0553657 3.0063646 3.0685199 3.0185574 3.2750348 2.7842342 2.8614363 3.1785728 2.5989067 3.0123708 3.2210334 2.9487985 2.7743642 3.0062789 3.2922637 3.1572476 3.0843551 3.3795710 3.0958600 2.9128332 2.8234995 2.7437394 3.3729386 3.1236011 2.6847908 2.5247374 2.7003445 3.4273902 2.9335093 3.0819816 2.5399525 3.1573499 3.2751479 3.2220054 2.9069867 2.8137251 3.0783971 3.8581310 3.0655988 3.1364430 3.5509126 2.9138736 2.7596531 3.0479850 3.2543993 3.5694211 2.9617705 2.1328616 2.7381425 2.6897681 2.4124641 2.0741737 1.8142486 2.5021838 3.6401821 1.9453645 3.5674519 3.0177680 1.8788960 2.4702963 2.8389480 3.6913902 1.8252282 2.1142594 2.7293368 3.3748135 2.6821012 2.9876920 2.6076141 2.8696241 3.0640154 2.8365781 3.7218323 2.5350788 2.8705237 1.9422796 3.6791989 3.9380146 2.5158705 2.5045816 2.6762547 2.4740304 2.2474967 2.5426261 2.5700966 2.6107907 2.7960068 2.8052302 2.6914484 3.0636671 2.4247155 2.7177827 2.8555988 2.7873407 2.6375689 2.6554597 2.4839932 2.8227881 2.6883896 2.7428529 2.6412256 2.7046603 2.8223013 3.0812788 2.4202952 3.0674686 2.7280115 2.6019138 2.5764510 2.5872992 2.5494348 2.8352247 2.6773107 2.7109926 2.7562064 2.2948510 2.7405586 2.9526841 2.9814687 2.3850016 2.7833042 2.8044820 2.8951660 2.7915610 2.9332730 3.5186003 2.3292810 3.4089845 3.3580367 3.3842909 2.6227461 2.7054615 2.7310701 2.7269524 2.3948856 3.2273772 3.2332472 4.1136243 2.8831873 3.1086142 2.9625879 2.9624899 2.9653667 2.8728753 2.7855209 2.8672756 2.8439744 3.0084776 2.9835854 2.9461805 3.0814301 3.1471970 2.7599753 2.8757091 3.4569506 2.9209852 3.1665844 3.0320949 3.0024282 2.8946700 2.9366097 2.7646407 2.8559190 3.0886318 3.1142593 3.0510823 2.9682340 2.6560559 3.1864702 2.6774250 3.3269136 2.8703994 2.8331006 3.4532148 2.8680001 3.3176937 3.0129295 3.0618835 2.9668074 2.8050029 2.9741473 3.1188100 2.7949270 2.6429735 3.2980631 2.7691920 2.7499081 2.7757064 3.0068734 3.2471334 2.9047454 3.5292147 3.1378245 3.0655497 3.3432470 3.2261054 3.2894864 3.5880575 3.0414234 3.2768515 3.8189284 3.3707061 3.1102258 3.3820372 3.3468471 3.6605605 3.5139991 3.5568481 3.5881759 3.4166607 3.2376118 3.7959702 3.0028812 3.7004126 3.3191411 3.4141233 3.2343050 3.1339623 3.3671896 3.7379686 3.0524804 3.7905185 3.3336143 3.3264241 2.9426491 3.2140886 3.2016646 3.5593014 2.1196060 2.4541720 2.5504253 2.5558851 2.3712082 2.5358708 2.5922278 2.6129576 2.9465221 2.7525321 2.6793152 2.6838239 2.9317139 2.5598341 2.5068360 2.6149900 2.5656394 2.3661275 2.6510154 2.7473788 2.5325229 2.9440662 2.8548371 3.2214511 2.3987878 2.7184746 2.7637693 2.9052400 3.0655521 2.6322099 3.0178495 2.3046515 3.1542247 3.3887363 3.4791875 2.7285111 3.1832647 3.3107728 2.4553556 3.0436936 3.1016514 3.2366045 2.5078421 2.5737709 2.4368579 2.8145474 3.3031151 2.7768509 3.3021283 3.6997810 3.3026897 3.1042595 3.0658090 3.7055099 3.2758951 3.2652947 3.3664787 3.0544286 3.5793934 3.3048430 2.9461623 2.2272196 3.3893126 3.3209292 2.9303063 3.7815672 2.0391098 3.0507105 3.3918301 2.8975965 3.4669455 4.1417366 2.5567384 2.4378438 3.1099181 3.2746890 3.2157745 2.8732564 2.7864589 4.3671556 3.3117703 2.2521620 3.3265969 4.2757111 3.1629773 4.2928989 2.8875724 3.5054043 4.3953222 3.8064977 3.3043829 4.7646456 3.4457208 3.0141892 2.2119424 2.2411508 2.1878956 2.4804513 1.9493033 1.8408598 2.0908014 2.3470722 1.9785674 2.2428732 2.3487945 2.0678374 2.0359688 2.0305334 2.1191562 2.1961555 2.2566033 2.3076199 2.2199333 2.2409507 2.2625694 2.1447155 1.9975556 2.4908917 2.3482736 2.0764380 2.5632734 2.2724606 2.3825464 2.1493310 2.1049417 2.5078434 2.4926150 2.3972943 2.1787308 2.2535298 1.9861206 2.4574654 3.9374345 2.2987421 2.7055291 3.9829351 3.8814807 3.9629729 3.6943968 3.8318974 3.8685843 3.1526598 4.3334328 1.9951895 3.7737693 3.9020929 3.9899860 3.8224309 3.6969979 4.0900659 3.8837372 3.8114619 3.6738681 2.5732443 4.2602506 3.7134364 3.8044201 4.0723368 3.7646455 3.5011314 3.5937286 3.7854655 4.3305737 2.8155255 2.3442189 4.0718735 1.9593293 4.3206628 2.3879952 3.3203996 4.2401620 4.0451275 3.8069689 3.9319310 2.0513184 3.0594918 3.1453610 3.2044683 2.5322023 3.7250421 2.5475935 2.4950718 2.9904283 2.8501446 3.0173114 2.6509433 2.9645128 2.7202759 2.7984903 2.7974919 2.5713280 2.6707262 2.6867910 2.5987102 2.4633258 2.5129284 2.6873136 3.1685103 2.6755664 2.8586571 2.7059517 2.5369878 2.3014882 2.6452891 2.3493058 2.7868199 2.8479773 3.2752213 2.4352727 2.8571178 2.7129760 2.9213952 2.9470888 2.3593289 2.2605513 2.3477486 2.6641740 2.8403687 2.7486265 2.6126186 2.5714074 3.2135452 2.7427179 2.5250398 2.7447929 2.6295103 2.5394023 2.6497875 2.9743233 2.9355821 2.6487829 2.6925770 2.0855323 4.0618129 2.8772042 4.5239185 3.4013175 3.9107324 3.2113667 3.5340236 3.5764952 3.4281548 3.5566953 3.4575445 3.6867460 3.1993595 3.6087873 3.0675178 3.2152049 3.8158926 3.3371114 3.1898184 3.6589111 3.4244922 3.2483369 3.4644053 3.1612849 3.2433542 3.9780465 3.2132904 3.4272333 3.4733580 3.1844118 3.3259538 3.5247019 3.5045952 3.4005779 3.2566544 3.4264690 3.9117805 3.4949518 3.5124337 3.2666945 3.1579861 3.8020980 3.3222929 3.5945838 3.5706244 4.1337649 3.0486666 3.5537555 3.9066427 3.2319658 3.9684874 3.6178388 3.4075247 3.5335628 3.7623084 3.8035614 3.3206201 3.5192734 3.4008576 3.9355049 3.7516705 3.4211511 3.5345988 4.3273344 3.2858570 3.2393735 3.8068190 3.3349296 3.2660604 3.0995083 3.2193050 2.8956365 3.5022464 3.9072538 3.2501849 3.2726807 3.3158692 3.9535382 3.1509378 3.1216174 3.9096164 3.2705646 3.7802342 3.4863549 2.5406545 2.4614449 2.7370673 2.8151174 2.4015702 2.3948907 2.5262205 2.4153569 2.6852457 2.6889359 2.6984713 2.5373292 2.6847932 2.5831345 2.4469321 2.9140969 2.6511496 2.8621688 2.6283769 2.5160445 2.7158089 2.8844678 3.0382330 3.0517961 2.8185094 2.7202623 2.3396934 3.0478368 3.2566604 3.0463272 3.0231482 3.1783190 2.8921585 3.7815653 3.1324405 2.5647363 3.2661634 3.1555951 2.6706706 2.5371648 2.5289520 3.0367254 2.2761059 3.1030500 4.5392073 3.1138855 3.5161513 3.7686340 3.7348410 3.5832811 2.9718999 3.1732740 3.3998759 3.6054495 3.5059391 3.0727463 3.9582324 3.6198904 3.2724519 1.8556475 2.5560975 3.7092037 3.6460445 4.5171493 3.3052755 3.7391430 3.1779957 3.4688584 4.1442045 3.4964948 3.1937755 3.7114572 2.9403442 2.7735983 3.6502882 4.2510757 4.4529312 3.7759798 3.7688931 5.8195748 4.3234368 4.7045757 4.8404793 3.3320789 5.3068107 3.4070333 3.1672050 3.0897418 3.2309350 3.4728933 3.2225986 3.1025816 3.2867851 2.8399444 3.0912583 3.0295243 3.4898473 3.6610653 2.7028225 3.3001749 3.3908456 3.1851895 3.8835842 2.9804014 3.1137277 3.2958101 2.9218091 3.2053977 4.0072995 3.2507700 3.2250332 3.0607733 3.2084848 3.4999225 3.4263586 3.9450830 3.7104080 3.2080429 3.4359602 2.8807287 4.3938820 3.2643622 2.9355009 3.7290265 2.9953827 3.9901503 3.1808220 3.3659298 2.9484482 3.7605108 4.4776174 3.9603985 3.4639807 4.2119825 2.6300942 3.4593226 4.1660684 9.0000000 8.9999987 3.7004372 3.9253069 3.0903006 3.0061718 2.8384506 2.8631094 2.9987239 3.0879641 2.8106275 2.7329188 2.7178445 3.4979666 2.9777998 3.7724993 3.6993129 3.0413726 3.3785424 2.9507874 3.4927367 3.1431652 2.4780220 2.9673298 2.8786086 2.9316509 2.7489606 2.6617301 2.8915318 2.7712750 3.4533198 3.1011359 3.0359791 3.1133930 3.2000425 2.8435477 3.7084854 2.8521193 2.9096222 3.0434960 3.2066103 4.2099942 4.0291674 4.2810520 3.6820458 3.1164015 5.0107291 4.3414744 2.8260782 2.8245411 2.8528218 2.9642907 8.9999983 4.9510961 4.1572959 2.3446958 2.3219137 3.5983515 2.2276760 2.2164554 2.1512476 2.3296959 2.2364884 2.3464855 2.0913406 2.2807578 2.1548902 2.2127626 2.3127894 1.9447701 2.2711181 2.4282450 2.3505080 2.2286293 2.1968295 3.3113840 2.2696843 2.4276999 2.1263286 2.4299507 2.3748625 2.4083868 2.1519664 3.6093022 3.6093022 3.6113981 3.6113981 3.5508541 3.5003652 3.3642303 3.3965732 3.0214501 3.3074183 3.2749045 4.1925427 4.1925427 3.2749045 3.4513472 3.4874793 4.3316432 3.3167477 3.3167477 3.2739150 3.2739150 3.4133129 3.4307089 6.1448764 6.1448764 3.9511755 3.6985410 3.6277176 3.6277176 4.4500188 4.4500188 4.0566775 4.0566775 3.7800111 3.3648479 3.6095375 2.3812272 2.3673816 2.6402044 2.6830040 3.0607354 
BIGNAT017509_KOG0286                                                                                                                                   2.9985529 3.1228127 2.7003102 2.6633154 2.5231511 2.2227180 2.8748220 2.9731201 3.0171948 2.9394389 2.2579716 2.6623540 2.9799280 3.0015460 3.0478567 2.9859272 2.3214743 2.0987890 1.9601637 2.6585151 2.1502894 2.8121471 3.2849569 2.0483753 2.5979763 2.5737004 3.0704271 2.4745291 2.5531463 2.8739656 2.2870692 2.1821263 3.1882919 2.3631711 2.4194996 2.4195379 3.0692047 2.1801934 3.1054341 2.5514967 2.8054677 2.5681390 2.3648993 2.7144880 2.3025701 2.5283562 2.2176330 2.0927976 1.9587115 2.4735808 1.6490851 2.4822487 2.5097401 2.8832950 2.7663600 2.4889219 2.5796514 2.3384398 2.7696107 2.4744884 1.9637687 2.2785303 3.3119112 2.2903784 2.8847224 2.8347939 2.3156119 2.9963549 2.7488918 2.3884749 2.8881651 2.7428070 2.6214759 3.0113366 2.2867407 2.3512471 2.6338576 3.0500834 2.5105719 2.1440322 2.8087477 2.3977433 2.6543518 3.1487853 2.7579614 2.1435296 2.2790306 2.2854830 2.3820342 2.7503772 2.8659558 2.2801544 2.2875803 2.4643681 2.2513133 2.3548982 2.4328796 2.4663617 2.3857249 2.1238767 2.4182263 2.7376637 2.5550334 2.4066242 2.2199759 2.5171820 2.4129166 2.5162878 2.5375679 2.5231819 2.3009404 2.4565009 2.4717072 2.3531659 2.3767761 2.4694548 2.4987548 2.4493200 2.4872809 2.3618161 2.1577277 2.5522083 2.6089591 2.4890562 2.2722950 2.3046393 2.8922799 2.3809436 2.8597751 2.3906034 2.4151761 3.0899128 3.1491593 2.7857233 2.5593855 2.2767289 2.8013523 2.4642843 2.3508985 2.5186105 2.4183762 2.3290416 2.2077327 2.4719488 2.5973438 2.5839033 2.0895538 2.0182548 2.0535786 2.2990380 2.5024478 2.4800056 2.3565999 2.0411246 3.0925786 2.2292794 2.6725436 2.0785103 2.0857423 2.1446380 2.2667589 2.1518100 2.3991054 2.5778501 2.8370048 2.2495464 2.4312796 2.1242615 1.9916083 2.0072700 2.1882067 2.6586191 2.1263624 2.0728961 2.4903586 2.1129108 2.2971370 2.1377524 2.0726532 2.7716722 2.7095857 2.3884364 2.6795389 2.5072367 2.4745382 2.5606401 2.4626709 2.4236881 2.3461762 2.7526908 2.6228484 2.3314910 2.5751876 2.6159522 2.5990867 2.7248104 2.4048655 2.4123212 2.4953935 2.4467268 2.4958152 2.6367899 2.3833201 2.5388522 2.7443935 2.5013991 2.5207336 2.6333688 2.2391672 2.6203849 2.3390640 2.7732192 2.7874948 2.4887427 2.2844934 2.3949904 3.0085331 2.8285326 2.4949256 2.3577628 2.3852563 2.7720618 2.4325935 2.4511269 2.2846201 2.6093041 2.6151806 2.6613369 2.4338602 2.5415882 1.9854513 2.9683850 2.2546132 3.0382787 2.3491051 2.4922653 2.4940231 2.8001714 2.5051406 2.3647368 2.6429119 3.1245017 2.4462102 2.5391334 2.7649145 2.7018370 2.7812895 2.7113705 2.7108263 2.8258900 2.8230728 2.3751418 3.1061679 2.6418704 2.7232907 2.8106778 2.1600620 2.7476845 2.7919825 2.8727483 2.0839314 2.7332434 2.7308121 2.8434237 2.5886260 2.8007503 2.3561847 2.3440617 2.6444016 2.1399260 2.1855138 2.3587791 2.3103853 2.5618569 2.4692647 2.4890340 2.3749645 2.6883817 2.1695886 2.1662880 2.2577538 2.3416878 2.3875642 2.3143261 2.5574301 2.6423719 2.4258013 2.5009338 2.2271207 2.5394779 2.4621363 2.3949159 2.6066438 2.5371511 2.6494511 2.7081180 2.0957579 2.5055389 2.6705901 2.2898043 2.4661927 2.3763879 2.8083080 2.9784328 2.3879099 4.5270833 2.4643411 3.1316882 2.8855286 2.5305693 2.7418044 4.6103245 2.3075621 2.5359978 3.1468157 2.8788540 4.0083517 4.3768261 3.2157436 4.1186278 5.7709139 4.3812018 3.9905529 3.8608972 4.6363690 4.3102445 4.6698786 2.3963526 4.0619621 4.5025234 2.3289504 4.4485647 4.8220849 4.7798733 4.8670537 3.5326445 3.9983924 4.0190550 4.4958694 4.5819368 4.6663493 3.0830813 4.6278012 4.6998481 3.7486706 3.6384522 4.1539906 4.2939893 3.9846011 4.0917671 4.3988396 3.7561403 4.7653947 3.6709624 4.6101829 3.4458353 4.1889706 4.8620195 4.0387209 0.9932504 1.1520471 0.9943892 1.0497001 1.0076276 0.9473738 1.0105274 0.9963268 0.7903243 0.8759968 0.9330686 1.0850465 1.1877024 0.9661033 1.0692938 1.0327921 0.8764769 1.0314518 0.8406609 1.2219182 0.9497822 0.9449282 1.1620208 1.0753689 1.1593035 0.9042781 1.0880606 1.1423212 1.1232867 0.9184327 1.0589185 1.0050771 0.9836815 0.9688277 1.1343570 1.2900225 2.0141841 1.1988852 1.1247153 1.0929845 1.0408697 1.1702414 1.1699661 1.2926175 1.0841148 1.1359113 0.0000000 1.2575208 1.3123659 0.9293631 1.3723626 1.6346685 1.2868479 1.8836977 1.7640306 2.3092478 1.7351085 2.0062637 2.0630930 1.8205140 2.2609792 2.5126955 2.3321978 2.0468421 2.0638665 2.4474252 2.2160405 1.8302280 2.3873981 1.6756002 1.2078973 2.1685532 1.7346568 2.3040145 2.0842843 2.1719170 2.0938378 2.2954863 1.9174835 2.2515712 2.4794513 2.4483974 2.3357076 2.2803268 2.2941801 2.3692898 2.2081434 2.4284842 2.1745191 2.1003422 2.2646862 2.0542588 2.3837908 2.0532965 2.4110425 2.3295013 2.5691003 2.4303778 2.6345020 2.5298630 2.2259863 2.0149171 2.5507159 2.3868805 2.3165321 2.3774071 2.6093055 2.5733647 2.5429050 2.4724448 2.4123871 2.1033668 2.1665884 2.4683365 2.5735406 2.2867130 2.1743899 2.5778895 2.1447996 2.8164486 2.6838510 2.7202887 2.5772048 1.9880063 1.9905642 2.5047420 2.8897724 2.1427140 2.2027216 1.9615742 2.3366492 2.0581686 2.2923811 2.3264430 1.9829104 3.2220575 2.6059488 2.1721605 1.7442458 2.7410652 3.0872529 1.7881930 2.9357118 2.1580037 2.7417280 1.9546500 1.9842292 2.5832152 3.0745498 1.8910441 2.8551529 2.8236884 2.5091066 2.6697666 2.2861421 2.6255403 2.9512084 2.5675475 2.2975673 2.8612781 3.0390465 2.6152741 2.9128115 2.1493816 2.5102870 3.0407025 2.5216627 3.0849257 2.4434603 2.8562953 3.1141411 2.4434603 2.7149016 2.8581700 2.6565539 2.7440721 2.8561742 2.8806047 2.6269721 2.8695302 2.9811940 2.6289898 2.6278736 2.8898841 2.8906083 2.8954361 2.6124343 2.7298184 2.7626977 2.9279531 2.7384788 2.8847364 2.6554420 2.9902792 2.8730461 2.7255881 2.7022035 2.8495768 2.7551320 3.0217572 2.8259672 2.7226887 2.7279107 2.7364962 3.0518628 2.6551329 2.6704902 2.5686375 3.2792190 2.7569125 3.3086270 3.4206089 2.5506730 3.6164617 2.9633600 5.2853995 3.6486487 4.0729235 3.7726344 5.6739138 2.7790118 2.5088186 2.5120546 2.3173590 2.4644875 2.7368827 2.3496090 2.2394756 2.9728784 2.3149725 2.5249411 2.3656811 2.6585034 2.3355243 2.3564862 2.6351198 2.4135876 2.3976835 2.5423511 2.4128315 2.3713215 2.4399057 2.7120299 2.7708447 2.5751878 2.7660245 2.6661698 2.4482272 2.7162991 2.7567358 2.4749896 2.7478506 2.5365504 3.3578207 2.3339863 2.9806901 2.0659902 2.1047424 2.5989616 2.0752954 2.0434672 2.1821585 1.9763650 2.4716922 2.1896313 2.2628823 2.2091997 2.3419018 2.8547574 2.1646240 2.4967279 2.5512413 2.6977049 2.4987244 2.7949170 2.6542659 2.7259195 2.5738054 2.7682453 2.6667675 2.6283043 2.1695617 2.2879263 2.7016114 2.1915184 2.9031548 3.0306610 1.8524304 2.3750121 2.4464816 1.8832674 2.6941619 2.4152030 2.1011338 2.4141063 2.1857738 1.9930387 2.4796913 2.1015863 2.2586738 2.2748354 2.6352754 2.4689632 2.3998431 2.1854331 2.4564798 2.6652860 2.4112137 3.1979137 2.4093175 2.3737807 2.5894130 2.6938870 2.5731264 2.5316710 2.4532416 2.4506683 2.6289514 2.6157605 2.5027457 2.3828088 2.5887997 2.7344708 2.5352428 2.5140916 2.3156963 2.5179565 2.5171945 2.6071938 2.6160912 2.4817462 2.3647346 2.5415771 2.4030145 2.6760588 2.8414452 2.4823566 2.5272873 2.7464161 2.6454827 2.4341805 2.7315716 2.5150666 2.7664276 2.5453158 3.0818864 2.9060581 2.3715506 2.8065847 2.7035520 2.9632667 2.7234189 2.8990098 2.0634216 2.0144806 2.0582884 2.3371535 2.2445162 2.3479155 2.0112967 1.9428905 2.0996888 2.1742851 2.4417490 2.4696533 1.9161547 2.0987951 2.5131372 1.9660489 2.0979646 2.3778415 2.1206251 2.3517368 2.5137184 2.0776843 2.8590359 1.9211805 2.6929970 1.9748660 2.2026630 2.5025727 2.6846787 2.3190287 1.9514560 2.6799659 1.8730925 2.5394615 2.2153219 1.8903942 2.3241911 2.3739964 2.6329941 2.3746324 2.8806256 2.0220639 3.0400705 2.5703464 2.4352929 2.4830444 2.2662469 2.4505818 2.4073458 2.6013897 2.1793854 2.6148545 2.9122487 2.2992123 2.8897539 2.0687946 2.1540598 2.2340609 2.5970993 2.5879424 2.3132116 2.7846728 3.4436088 3.2554324 3.0147889 3.5454386 3.2898388 2.5675405 3.6352806 3.9427206 2.7078050 3.0723934 4.5967137 5.0864611 2.1363403 2.6981491 2.2822223 2.1837556 2.3493583 2.3016185 2.2042426 2.3618550 2.3959048 2.4913052 2.3013434 2.3688036 2.4499228 2.1474334 2.4527600 2.1952333 2.3129324 2.5116636 2.5697705 2.5818053 2.2597356 2.0729149 2.4820506 2.7077182 2.4812466 2.6616882 2.9271883 2.5732542 2.6377883 2.7737026 2.5608069 2.4223839 2.2711709 2.5507441 2.7378769 2.9202794 2.3880831 2.5431311 2.4271219 2.7232296 2.2857870 2.4239874 2.6240554 2.1657511 2.4203034 2.4563055 2.8555442 2.6192510 5.5058449 2.3740294 2.0427682 2.6846595 2.2596237 5.2465350 2.3135258 2.3078968 2.4211778 2.6781613 2.4727378 4.0600536 2.4188858 2.7560566 2.3399614 2.1978456 2.8536449 2.4854942 2.7222650 2.3693472 3.0894479 2.6326362 2.3455593 2.6333350 2.0642476 3.4041834 2.6674287 3.0845558 2.2534020 2.5138072 3.5267497 3.0651312 3.5569337 2.7437612 2.3363014 3.3226967 2.2237986 3.2266030 2.7095506 2.8760537 2.0129981 3.0424636 2.6859464 2.3526920 2.7849007 2.7637409 2.6032089 2.9564596 2.8497274 2.3730323 2.5239316 2.7277039 2.6508868 2.6344881 2.5475118 2.7053168 2.7546437 2.8707215 2.9354277 2.5513082 2.4641402 2.7063786 3.0231033 3.0015669 2.8995429 2.5894077 2.5899634 2.9003414 2.6545234 2.7272026 2.7726504 2.7019645 2.7495546 2.7288354 3.0468911 2.6323568 2.8763928 3.1293881 2.6139597 3.0434766 2.8622931 2.8259300 3.0914345 2.5998082 3.3633319 3.0746087 2.9499745 3.2066729 2.9299159 2.3332844 3.2365917 2.4510716 2.6792436 2.1230595 3.0056800 2.9496692 2.6757382 2.6173167 2.2935933 2.9324475 2.5853210 2.6392705 2.3673433 2.7564566 2.6995062 2.0376035 2.3341082 2.5788197 2.9306242 3.0185341 2.9485314 2.3073840 2.3968537 2.7962550 2.8726581 1.9179428 2.5691795 2.8266031 2.9449950 3.0406892 2.3634522 3.0121786 2.3781883 3.0141450 2.0766349 2.7440386 2.7222381 2.6605853 3.1788535 2.5414331 3.4026746 3.0067523 2.7644582 3.0223853 2.9749790 2.8137215 2.8114963 2.5220618 2.4306848 3.0359994 2.5997908 2.6953053 2.6673854 2.6721129 2.7970975 2.9913718 2.5142019 2.7294423 2.5896390 2.6515794 2.9899417 2.7033128 2.8336665 2.8123468 2.6491934 2.9415473 2.5168610 2.8667262 2.7290672 2.7330079 2.6436510 2.9707889 2.9224110 2.7270925 2.4534472 2.2693994 3.0282466 3.0257514 3.2531466 3.2863040 2.4391846 2.1216413 2.3982129 3.1739286 2.8676071 2.3785476 2.8916527 2.5047802 2.6318393 2.4453353 2.2614164 2.5149797 1.9586241 2.4340511 1.8239122 2.5766071 1.8779874 3.0300083 2.1884925 2.4161000 2.0674008 3.5060032 2.5731525 2.2662940 2.1371708 2.1093327 1.9124557 2.4274590 2.0229382 2.9734923 2.6776474 2.5554030 2.8042870 2.3170231 2.4286139 3.0085025 2.7352626 2.3126990 2.3899430 2.6035158 2.9865192 2.4509193 3.0567609 3.3449993 3.1179988 2.3629156 2.4818735 2.7805783 2.9671010 2.5518214 2.0607013 2.1254531 1.9797699 2.1840851 2.2885256 2.1519012 2.0410907 2.0410000 2.0398298 2.0933857 2.2600040 2.2956799 1.8902647 2.0752942 2.2897927 2.0323960 1.9360623 2.2802280 1.9922520 2.2889740 2.2795848 2.0084339 2.0453750 1.9938591 2.0364096 2.3064584 2.2527349 2.0015514 2.0418892 2.1327733 2.0720492 2.0470047 2.2883261 2.0595006 1.9135412 2.0778712 2.2728394 2.1436377 2.5639751 2.2509010 2.2717185 1.8570637 2.0113925 2.0147296 2.0227445 2.0314247 1.8672895 1.9479123 1.9416012 1.9841320 2.0946829 1.9188643 1.9908629 2.0805576 2.1956421 1.9245478 2.2784834 1.9960049 2.0228995 2.0300339 2.1526078 2.3649202 2.1763337 2.4106171 1.9488280 1.9587918 1.9925589 2.2615059 2.4141065 2.0393609 2.0315780 2.2788981 2.5221144 2.4134491 2.1027813 2.5877672 1.9745088 2.4417366 2.3901527 2.1800827 2.6881154 2.3582113 2.3701828 2.8677421 2.1889495 2.3214251 2.2562640 2.2901947 2.6191088 2.7601167 2.1411417 2.4586086 2.3291189 2.4657213 2.4493170 2.1822583 1.7977315 3.1215953 4.3212847 2.8392551 2.2524053 2.2081830 2.2694412 2.2786374 1.5409082 2.4953403 2.6812393 1.9106657 2.4600847 2.7136020 2.9597378 2.7199694 1.7552676 2.8891817 2.5600713 2.7414648 1.9773204 3.1392865 5.9256520 2.6316827 2.7460740 2.5569412 2.2763261 1.7083286 2.8395253 2.2348993 3.0856956 2.2805354 2.3122812 2.2106415 2.1755400 3.2716874 2.9276431 2.1289070 3.1163254 2.3424414 2.4609946 3.1420341 2.4108881 2.3150029 5.2466667 6.5677084 7.3883115 3.7700186 2.1160168 6.0509940 5.0012432 7.4879509 2.9355254 2.8354876 4.0876465 2.9663275 3.7778611 5.3013201 5.1500519 5.5746377 2.5278290 5.2159465 7.5380212 4.2902331 3.1687223 6.9225360 5.3692190 5.9898376 3.2964009 2.8496128 4.1805892 3.8881770 4.1580392 4.8697252 6.1619834 4.8910429 2.2210796 2.4342171 2.0602109 2.5767386 2.6407684 2.4867133 2.2818518 2.4257691 1.9361556 2.3233387 2.2127918 2.4332216 2.2584128 2.3572065 2.5123732 2.3841323 2.4158326 2.4715433 2.1750967 2.3097845 2.4811678 2.7634377 2.4873356 2.4155259 2.3767679 2.5012600 2.7777451 2.3961753 2.6691206 2.3919205 2.2644122 2.3655780 2.6013483 2.3575475 2.1616949 2.0927748 2.1479311 4.4397871 2.6407886 2.3630408 2.5414964 2.4761467 2.6269203 2.7378394 2.6017257 2.6376047 2.6010807 2.1860267 2.5859882 2.5284730 2.9309885 4.5883566 2.6378359 3.0432820 3.9785613 4.0156881 4.3335694 4.3441827 3.6755046 3.7428171 4.4946923 3.9794449 4.5813588 4.1169793 4.2518478 4.5738369 3.8900988 3.9217467 6.2831187 4.3039883 4.4156509 4.5282635 3.8307814 4.1229616 4.5288361 6.4569697 2.6876174 2.6303443 2.5318402 2.5747312 2.7565302 2.7290459 2.6676492 2.6657395 2.8124288 2.8957627 2.4727782 2.8217042 2.5461958 2.6730840 2.5052027 2.5377399 2.6318944 2.6721757 2.8551242 2.7768879 3.1811051 2.6736923 2.8872757 2.7971355 2.6385048 2.7764105 3.3301288 2.5784372 2.8742042 2.7273634 2.9555656 2.9694513 2.8407699 3.4359617 2.8733203 2.5034699 3.1305510 2.3950418 2.7584999 3.1257098 2.9189464 3.1482097 2.7631858 2.9195660 2.7912772 2.8373131 2.5154503 3.1008708 2.8624791 2.8632390 2.4555114 2.2511229 2.8600619 3.9416815 2.6060046 2.7229942 2.9426051 2.6315927 2.5642561 2.3983847 2.9642671 2.6178742 4.0372406 3.0943323 2.2091406 3.6007354 3.1526430 2.3830202 2.7483720 3.5459606 3.1982781 1.9245860 3.1843004 2.9861926 2.7787252 2.7591702 2.1236075 2.6474576 3.4618730 2.9075013 4.0561209 3.8950743 3.1283721 2.8056715 3.0071412 2.9438489 2.9741077 2.8184555 2.8169404 2.9256979 2.7602466 2.7588484 2.5541078 2.7737765 2.7670147 2.6784565 2.7109549 2.5278776 2.8003412 2.7451689 2.5704491 2.8589478 2.8056806 3.0313067 2.8245486 2.4714580 2.5949129 2.9159445 2.5007549 3.1324802 2.7872101 3.1768888 2.5365481 3.0147997 2.8897489 3.0667186 2.8449481 2.5841594 2.5932193 2.9094042 3.0217099 2.7433993 2.9968599 2.9943774 2.9819333 2.5826880 2.9193407 2.6882498 2.5068733 2.7602916 2.0723770 2.9266965 3.1538594 3.8424804 3.4183303 3.8823810 2.7368011 1.8625007 2.7728390 2.6806882 2.6022661 2.7660386 3.8001705 3.0570123 2.9427622 2.9980278 4.4242001 2.9713130 2.5448222 3.1569944 4.1666482 3.1259216 2.4995132 4.2878863 4.8799513 3.1492942 4.3185512 4.7813526 2.8086565 3.8469691 2.8544888 3.4253378 3.7153638 4.0036806 3.3984789 4.2031946 2.1794162 4.3250939 2.6943218 2.7459332 5.0981819 4.6206563 4.6877756 4.9020849 2.9436413 2.9009722 3.0443097 2.8216930 2.8712469 2.8530871 3.4344150 2.8848471 2.6773604 3.6996152 2.8353014 3.0253415 3.4543888 3.0057978 3.1237487 3.1318089 2.7111149 3.1452112 3.1269116 3.0479088 3.2814227 2.9497370 3.4020063 3.0528689 3.1030902 3.0214024 3.0114959 3.5548796 2.7623272 3.4785007 3.1622407 3.0355258 2.4142136 3.1465596 3.2560356 3.3211747 2.7583196 3.0491557 3.1329183 3.5377917 3.1374501 3.3522246 3.5786409 2.7460754 2.5524303 3.1167066 3.2107439 2.4961812 3.1731028 2.1450959 2.8261854 2.7428231 2.3703782 2.3104290 2.1829680 2.6412777 3.7963473 2.5084023 3.5769620 2.6055284 1.8841456 2.2185101 3.2997673 3.7837213 2.2804624 2.3134486 2.9055762 3.0784071 3.0074574 3.2005912 2.7567529 3.5564502 2.6405035 2.5307645 3.6634202 2.8178831 3.1005165 1.6920960 2.5953176 3.7933183 2.6672847 2.3815202 2.5538716 2.3340946 2.2857911 2.5189614 2.2809164 2.3770386 2.6905962 2.7486223 2.5698657 2.5533405 2.5076949 2.6452486 2.6161619 2.5901575 2.7200885 2.4849307 2.3769071 2.6447022 2.4092831 2.8310478 2.5507879 2.4658083 2.7650536 2.8153850 2.5523409 2.6921907 2.5758403 2.7671920 2.4877198 2.4061992 2.7427809 2.5245242 2.4878395 2.7195879 2.6086195 2.5227763 2.5994528 2.5218519 3.0313974 1.9017524 2.8168836 2.6605443 2.9543383 2.3395136 2.6296812 2.9548376 2.6912912 3.1353608 3.5514393 3.4658580 2.0794497 3.2709316 2.4868439 3.1033586 3.6368503 2.7684300 3.1284638 3.7195687 3.0253372 3.3805685 3.0344000 3.1537015 3.3765833 3.5905821 3.3520644 3.3651307 3.1253655 3.4005059 3.2368576 3.2133842 3.3492719 3.6264848 3.1192355 3.1066743 3.3574530 3.0797809 3.2057279 3.5918232 3.2240675 3.2922591 3.5272599 3.0611364 3.2298208 3.1841150 3.2322879 3.3528882 3.1535293 3.3690911 3.3150656 3.0691159 3.3190555 3.1956321 3.3224878 3.6232089 3.2503955 3.4499013 3.1636965 3.5044431 3.2067573 3.1684653 3.3399339 3.2437495 3.4379632 3.1032493 3.2386621 2.8199667 3.0215891 3.0985297 3.5563211 3.5715595 3.6849602 3.4538692 3.4740913 3.1622710 3.6040194 3.5610352 3.5546877 4.3906169 3.2167827 3.3241624 3.4642612 3.4872889 3.2677495 3.2301887 3.6017389 3.4329661 3.5345198 3.5260713 3.5290305 3.6025590 3.2883878 3.7036732 3.0775025 3.5949878 3.2510672 3.2695772 3.8456131 3.9680659 3.2650065 3.4893156 3.4971621 3.5476149 3.2216005 3.2564026 2.9037039 3.0685866 3.2842308 3.4214486 2.5087176 2.4704939 2.5560138 2.5842778 2.4981137 2.5439072 2.5167432 2.7214406 2.7293103 2.7200603 2.5195192 2.4314354 2.8633633 2.5163355 2.5430354 2.5146762 2.4744815 2.4932727 2.6356404 2.8374289 2.7674935 2.8108211 2.6959092 3.0979800 2.6379770 2.4106631 2.3886488 2.9557735 2.8213840 2.3741478 2.5332285 2.4308673 3.0079562 2.9294165 3.3516870 2.9702121 3.1297370 3.9202029 2.5132497 2.9591912 2.6484784 3.2211315 2.4560964 2.7505659 2.5417253 3.0719300 3.6420520 3.0416449 3.1130473 3.8774398 3.3076489 3.2411956 3.4101859 3.5233763 3.0785362 3.5529169 3.0088571 3.1113871 3.6959860 3.3405395 3.2632334 2.3694546 3.2664244 3.3933037 2.4372199 3.6624680 1.8175858 3.4253869 3.8659963 3.1418988 2.9494706 4.1449540 2.5481169 2.5871122 3.1526038 3.1289746 3.0338891 2.5390381 2.8028656 4.2836559 4.1980176 2.3844533 3.6303250 3.6784123 3.3166467 3.7242633 3.1614108 3.3986500 4.0110469 3.7058129 3.9325986 4.6306750 4.0965511 3.8424614 1.9911575 2.2081534 2.1272283 2.4475166 2.1234260 1.9883343 2.2750610 2.3777855 2.0358970 2.2105071 2.3475009 1.9656490 2.2573280 2.4567261 2.1424244 2.1587227 2.1028783 2.6005787 2.4231745 2.3052517 2.0755744 2.1057666 2.1318530 2.6057394 2.2308150 2.0981100 2.6407265 2.2670085 2.4492864 2.3316660 2.4700099 2.5192758 2.5235255 2.3789903 2.6690785 2.6088669 2.0497548 2.4374557 3.8274039 2.4483289 2.6522800 3.8699166 3.7354154 3.9547557 3.7211594 3.6781140 3.7165928 3.0832745 3.7098401 1.8485056 3.7075624 3.6907109 3.3305543 3.5491844 3.5123396 4.0087271 3.6087691 3.7039231 3.7860164 2.8372693 4.0431621 3.7082698 3.8576929 4.1179969 3.5371891 3.5548362 3.5273918 3.5847856 3.8619115 3.1225252 2.6032960 3.8654217 2.4942322 4.6030581 2.4697137 2.7391870 3.8806375 4.0597895 3.5151480 3.7979659 2.6089987 3.3538010 2.9452792 3.0672844 2.5957022 4.8507722 2.3362997 2.2097707 3.0404837 2.6411670 2.5093419 2.7067407 2.7789650 2.6240103 2.3757854 2.4997140 2.4503924 2.6130521 2.4509549 2.5930236 2.7494910 2.5060729 2.6795447 2.9600192 2.7288965 2.5249226 2.6999131 2.6678133 2.1842382 2.6571470 2.7712722 2.6485954 2.7640040 2.5067654 2.2169170 2.6502948 2.7034960 3.0978506 2.8990858 2.3113508 2.4079739 2.5325183 2.6982958 2.6532379 2.4480184 2.8049901 2.5426041 2.8747172 2.4287075 2.7815741 3.1068411 3.0226219 2.5951734 2.7801337 2.9398898 2.8449916 2.9811439 3.2673407 2.6648798 3.2782858 2.2995430 3.4804840 2.6881537 3.5484466 3.4143738 3.6298655 3.6792958 3.6672948 3.5305394 3.6062703 3.6006694 3.6333493 4.0678102 3.4194810 3.7819193 3.7460300 3.4622920 3.1640403 3.7491512 3.4260121 3.4329644 3.6899307 3.5121409 3.2847957 3.7679919 3.2393370 3.2534368 3.1001190 3.6220877 3.8689285 3.3687768 3.6653893 3.3524842 3.6850717 3.3727407 3.9982056 3.3426174 3.4988021 3.5542176 3.7307808 3.3935242 3.2720087 3.4433157 3.1808410 3.7088415 2.9041118 3.3331320 3.3599985 3.3062476 3.5116669 4.0862990 3.2918418 3.4500033 3.6693417 3.8553816 3.2604732 3.2027819 3.3719623 3.8564231 3.4169296 3.4551230 3.3086988 4.8932548 3.3331588 3.2225157 3.6487381 3.2734154 3.1828375 3.2340659 2.8967907 2.8936433 3.4345847 3.6315791 3.0689508 3.0279912 3.3723777 3.3773098 2.8743338 3.0127273 3.5920134 3.3939184 3.5778148 3.4690894 2.4344413 2.2136804 2.4620266 2.6183566 2.4522016 2.3973304 2.3969013 2.4166920 2.3278060 2.5516582 2.6699242 2.4115958 2.5136774 2.4663298 2.4923334 2.7803199 2.3503089 2.6582321 2.5048592 2.5084832 2.8062549 2.6845886 2.6093222 2.9529439 2.5976901 2.5726576 2.2961750 2.8237137 4.4041776 2.8995570 3.0639785 2.8016389 2.6049520 3.5943268 2.6253030 2.5895688 3.6086652 3.1146311 2.8998125 2.4213439 2.6716923 3.0636456 2.2493709 3.1602657 4.2029148 3.7258156 3.1141201 4.7329924 4.4283234 4.1327521 2.8230996 4.4776313 4.2671173 4.7635514 4.2710701 3.2115802 4.4305928 4.4085709 4.4144310 1.8208044 2.0720711 4.4944927 4.3727207 5.5856660 4.0223177 5.0081712 3.6882401 3.8290153 4.3023843 4.3524961 3.9376757 3.9568746 3.5669706 3.6907942 4.3297975 4.4445649 5.4384010 3.4267215 3.8120769 4.5973648 5.5864289 4.9498504 4.5453471 3.2508986 5.0193659 3.1370898 3.1960662 2.8956841 3.5327649 3.1196317 3.0199456 2.8898380 3.1184329 2.7446593 3.2640574 3.1119318 3.1351465 3.3181839 2.8811393 3.3418344 3.0380259 3.4936832 3.5412296 3.0761021 3.1180973 3.1035593 3.1343508 2.8381404 3.2853009 3.2238772 3.3620413 3.3386183 3.3888123 3.5303134 3.2774430 3.2465596 3.8546496 3.3751137 3.3324411 3.0740873 3.7280350 2.9567439 3.1539046 3.8602613 3.1486918 4.7130885 3.4272964 3.2034222 2.3834508 3.8908978 4.4458917 4.5341479 2.7076019 4.1030038 2.6920759 3.1451444 3.5373759 5.4899677 2.9538503 4.4592878 3.9276631 2.8935286 2.8314670 3.0101270 3.2569638 3.1204061 3.1335676 2.9513606 2.8793896 2.9058117 3.0376790 2.7805602 3.3502423 3.7553360 2.9500051 3.3933857 2.5150744 3.1768139 3.2022149 2.6973920 3.1405260 3.1948973 3.0032678 2.7732578 2.7550036 2.9466521 3.0305814 3.3120539 3.2195480 3.5237167 3.5655172 3.0885251 3.0214174 3.2727826 3.4743807 3.0768699 3.2069165 3.2527545 5.0164392 3.9388105 3.8649134 3.8917676 3.5428316 4.0070915 3.7449507 2.8917900 3.6497710 3.4688103 3.2957182 5.9178464 4.6786662 3.5126824 2.4065955 2.2624242 3.3138646 2.3365809 2.2476597 2.1429826 2.4781708 2.1991986 2.2934807 2.1883018 2.1719661 2.3124131 2.0879497 2.3696503 2.2738230 2.2993050 2.2337124 2.4255836 2.3327859 2.4346588 3.4018067 2.2967438 2.3881298 2.2363323 2.2323459 2.3002725 2.3358374 2.1312486 3.4690510 3.4690510 3.4820567 3.4820567 3.4655936 3.4376965 3.4911538 3.6347749 3.5960096 3.2243877 3.4505296 3.4803620 3.4803620 3.5186674 3.2951052 3.5550645 4.0430305 2.9098622 2.9098622 3.2448471 3.2448471 3.4965256 3.9053554 4.9245582 4.9245582 4.0452598 3.3672863 4.0975159 4.0975159 4.1484135 4.1484135 3.7808200 3.7808200 2.7177548 3.1908317 4.1446433 2.8739315 1.9497373 2.4638929 3.3761185 3.1601074 
GONPAC038191_KOG0286                                                                                                                                   3.2203155 3.0528563 2.7124015 2.9760046 2.7396512 2.2212368 2.6015571 2.6092780 2.5619864 2.9277284 1.9364211 2.7363558 2.9662538 3.1713189 2.6988334 2.7631483 2.4750640 2.3574930 1.8762094 3.0853969 2.0048119 2.7912130 3.2825680 2.0179372 2.4518363 2.7107677 2.9433544 2.3743734 2.6492999 2.6219090 2.2905703 2.2722245 2.4354728 2.5626425 2.4189419 2.7046995 3.1535301 2.0849637 2.6009444 2.4968672 2.8549029 2.7098812 2.3182827 2.9425830 2.5209200 2.2220908 2.2710883 2.0095147 2.0891262 2.1505428 1.6092804 2.0838511 2.6889552 2.9560152 2.5381777 2.5255519 2.8004537 2.5177542 3.0232088 2.5026796 2.0784888 2.3910408 3.4493715 2.3917081 2.5617461 2.8005853 2.4790094 2.7519144 2.8134829 2.3257232 2.5031068 2.8632393 2.4626613 2.9525955 2.6460533 2.5171643 2.3742169 2.5759943 2.8628616 2.0331714 2.3912473 2.3526192 2.9979980 2.8338191 2.7362015 2.2308394 2.2443130 2.4670806 2.4826266 2.4597024 2.6718462 2.2595900 2.2396365 2.3550244 2.2045444 2.2363730 2.3184676 2.3225067 2.0871830 2.0354571 2.4603016 2.9839829 2.2726313 2.1653827 2.1845902 2.1657866 2.1846039 2.3073651 2.3119217 2.1949933 2.1396686 2.4745715 2.2535766 2.2986583 2.2606708 2.1021426 2.3853410 2.1879900 2.2981624 2.2857324 2.4735463 2.4228829 2.5631713 2.3985510 2.2197689 2.2316214 2.6516003 2.1372197 2.3915379 2.4907287 2.8809212 2.5751938 3.1971853 2.8857833 3.1437805 2.2826812 2.4528389 2.6188901 2.2592292 2.5759696 2.3466416 2.1695854 2.1886724 2.7720287 2.5249689 2.2784745 2.2063831 2.0632850 1.9815398 2.2909753 2.3269148 2.5038372 2.2580320 2.2811794 3.2420453 2.0227623 2.4664336 2.2134702 2.1378586 1.9980197 2.3416725 2.2482808 2.0236548 2.7190879 2.6011459 2.4297418 2.4887824 2.0753915 1.8681716 2.0210103 2.3219490 2.3984542 2.0513142 2.1933772 2.5331166 2.1899512 2.1508439 2.0288510 1.8656314 2.5994903 2.5521323 2.3361178 2.1083336 2.3271707 2.5396663 2.3131578 2.3347419 2.3315024 2.1932353 2.6967513 2.1666151 2.0902468 2.2549259 2.2859454 2.2147064 2.3657625 2.0818350 2.3421455 2.5421707 2.2166832 2.4536087 2.3478538 2.4361437 2.4582506 2.3614777 2.5740316 2.4711882 2.1951805 2.2740592 2.3364121 2.4373296 2.2880000 2.3316333 2.8276161 2.6131626 2.0376111 2.2877459 2.5425113 3.0997168 2.7869363 2.5068731 2.5109875 2.9172592 2.7300364 2.5266147 2.3998026 2.6860640 2.7671607 2.7732174 2.5181904 2.1285267 2.6326372 2.4859568 3.6050689 2.4077756 2.4166857 2.7215629 2.5521241 2.4925633 2.6323162 2.7403723 2.6637025 2.4360886 3.2008462 2.8769244 2.5601433 2.7056900 2.7769391 2.5861063 2.4610772 2.4143607 2.5928426 2.9636033 2.7065785 2.5876145 2.4950068 2.4218506 2.7337380 2.9291426 2.8896618 2.3392987 2.6482625 2.9059746 2.9686669 2.6817933 2.8702875 2.2299603 2.2644221 2.3401624 2.2260050 2.1372396 2.4475881 2.1936424 2.3717227 2.5047253 2.2464980 2.2336239 2.3976917 2.1907346 2.1134925 2.3230586 2.3166339 2.5991620 2.2791729 2.2701427 2.3742237 2.3804068 2.4793786 1.9535950 2.3433921 2.5238014 2.3615517 2.6275101 2.2215827 2.5861585 2.5112794 2.1886658 2.5219619 2.5566926 2.2417542 2.6335825 2.3391686 2.4397481 3.3136901 2.3992038 4.7848332 2.9879169 3.1450732 2.8698247 3.0224883 2.8148570 6.3847843 2.4329313 2.4462803 3.0097134 3.2554316 4.5275220 5.8318168 2.9881889 5.5640459 7.0669982 5.3832470 4.8056610 5.5127677 6.5776155 5.0851789 4.9642582 1.7658774 4.7186460 5.6302695 2.6801536 6.0983806 5.3660567 5.5991575 5.6251164 3.3717581 5.3889323 5.2515150 6.0515927 5.5881317 5.0027989 4.2479558 7.2194853 4.9091979 5.5478442 5.4257853 5.7566472 6.0923259 5.1312809 3.8960297 6.0062969 5.0634436 5.9974653 3.4501060 5.8258091 4.1494748 5.6891133 5.2591778 5.4033580 0.8893828 1.0266396 0.8651804 0.9150319 1.0221415 0.9355817 1.0043194 0.9385652 0.9522736 0.9293550 0.8974096 0.9596017 1.1563237 0.9509756 0.9009107 0.9379452 0.9483024 0.9129087 1.0190573 0.9749190 0.9558160 1.1095216 0.9693764 1.0907340 1.0809371 1.0186241 1.0207092 0.9564184 1.0703302 1.0219235 1.0271692 1.1391734 1.1259625 1.0203441 1.1149657 1.0424583 2.0579802 1.1743100 1.0255039 1.0387321 1.2452133 1.0606274 1.2221511 1.1250364 1.0038580 1.1941475 1.2575208 0.0000000 1.3110136 0.8776738 1.5034720 1.6539429 1.1747679 1.7329771 1.9891826 1.8434439 2.0409148 1.9482323 1.8063655 1.8031900 1.9925722 2.6541375 2.3638159 1.9677149 2.1426636 1.9966809 1.7104545 1.7377483 2.2196143 1.8131082 1.2287757 2.2262284 1.6092710 2.2836277 2.1290647 2.1505740 1.7452613 2.2061713 1.6635335 2.0982831 2.4713303 2.3871950 2.3535663 2.0841075 2.0143390 2.2954119 2.0280119 2.1523757 2.1899239 2.2532087 2.0683791 2.2452549 2.1879337 2.2347568 2.2699591 2.1877451 2.2482949 2.3926956 2.2812266 2.1503213 2.3087514 1.9377992 2.3484441 2.2126546 2.4746396 2.2638707 2.1839796 2.4836825 2.2791160 2.2462027 2.6621286 2.3737073 2.3340466 2.4283238 2.4890365 2.1850094 2.4365273 2.3687717 2.0923851 2.8024333 2.5224656 2.7699070 2.6825709 1.9576052 2.1720373 2.5000365 2.8387361 2.1242798 2.2994318 2.1086380 2.3792889 2.2010761 2.4269461 2.2972926 2.1663855 3.2131157 2.4816544 2.1524970 1.9281888 2.3254592 2.7404139 1.8208622 2.7133657 2.2864817 2.7359997 2.1710430 1.8538762 2.5074367 2.7953628 1.8821347 2.8590330 2.5842763 2.8085340 2.7269920 2.6094180 2.8317944 2.9618817 2.4463426 2.6439153 2.6029583 2.5592721 2.8399334 3.4212359 2.5165154 2.1783154 3.2560186 2.7443082 2.9796733 2.6626558 2.9840882 3.0938617 2.6626558 2.6777729 2.6260673 2.4585948 2.6240043 2.6906321 2.5632466 2.6374564 2.7776031 2.9281914 2.8377758 2.9154737 2.9440623 2.5090244 2.7508116 2.9100316 2.5594262 2.6347934 2.9440320 2.7372972 3.0971286 2.6218379 3.1203365 2.6471033 2.6078288 2.7110022 2.9778177 2.4700272 2.8888916 2.5648267 2.7225470 2.4282291 2.6700079 2.6785240 2.9117508 3.0868304 2.8610556 3.0609234 2.6190850 3.1729803 4.1143790 2.9702091 3.7221265 3.1079631 4.2050951 4.0060663 2.6457256 3.7078542 4.4106088 2.5414350 2.3235982 2.2013416 2.1918285 2.3529232 2.4484552 2.1300155 2.1691520 2.7263334 2.2105985 2.2661884 2.0774284 2.4171699 1.9523634 2.1233807 2.5441641 2.2425348 2.3449769 2.5925037 2.5047924 2.2795858 2.2967828 2.4742068 2.6010039 2.5594569 2.5426589 2.6247292 2.2800738 2.5120382 2.4092241 2.1101058 2.5189877 2.3362155 2.9437798 2.5672481 2.8003496 2.1949662 2.0918419 2.3974787 2.2661205 2.1556454 1.9966954 2.0050990 2.2242293 2.0502893 2.2810710 2.2532589 2.3236018 2.6587009 2.1402871 2.5760443 2.4678918 2.6234124 2.5977081 2.7508604 2.7296916 2.4918380 2.5999318 2.5730285 2.5850649 2.5656137 2.0829699 2.4026742 2.7665298 1.9876490 2.9189983 2.9614912 1.8700129 2.6352180 2.2115313 1.9424640 2.5332468 2.4830385 2.2296848 2.3815291 2.3654295 1.9336048 2.3423973 1.9664735 2.1857179 2.0771279 2.6646757 2.0721652 2.4109058 2.0140944 2.3718101 2.2340321 2.2747784 3.3211466 2.3569893 2.3456691 2.4289195 2.4850727 2.4017842 2.4292659 2.2702456 2.5047288 2.2506471 2.5567998 2.4109968 2.0250257 2.5925541 2.3962726 2.3041534 2.4834863 2.0010810 2.3269793 2.6592231 2.1149984 2.5704409 2.4315196 2.5327013 2.5500969 2.2340327 2.6692736 2.5323713 2.2997360 2.6933912 2.8267721 2.3621737 2.3895194 2.3905228 2.3939219 2.5241494 2.6597141 3.0170283 2.7790918 2.3722687 2.3401348 2.6347557 2.6343319 2.8765275 2.9221445 2.2373601 1.9746569 2.0784630 2.3885257 2.1055318 2.2609518 2.0074813 2.0262639 2.0597421 2.3797438 2.5216293 2.4267065 1.8579375 2.0593014 2.3144404 2.2727177 2.0915928 2.0822003 2.1419840 2.4335022 2.8492010 2.2527312 2.7132013 2.1558643 2.6985254 2.1343454 2.1317892 2.7503159 2.7372625 2.2554010 1.9880208 3.0510666 2.0355309 2.3667266 2.1754181 1.9559045 2.1854896 2.2848574 2.6346926 2.4179286 2.9128512 2.2668412 2.4895915 2.5372456 2.2934230 2.2636780 2.2603053 2.3864017 2.4406789 2.4565862 2.2571006 2.5135954 3.3670122 2.4269066 2.9001042 2.2599809 2.6083231 2.3498641 2.6792128 2.9401378 1.8329275 3.7445651 3.2973662 3.0968394 2.8335429 3.6501638 3.5190588 3.5820146 3.2225384 4.3674705 4.1944068 2.8117855 5.6260154 8.9999987 2.2331427 1.9772786 1.9617317 2.1596814 2.1286043 2.2034651 2.0013285 2.0317477 2.1189046 2.2062069 2.0486816 2.1847191 2.0798311 1.6947763 2.0383941 2.1744233 2.1344409 2.3807825 2.4011510 2.0187901 2.2124731 1.8259846 2.3647183 2.4385245 2.1530808 2.4585359 2.5478274 2.1107763 2.3531539 2.2892784 2.3244285 2.5125174 2.0739928 2.1292762 2.6429478 2.4000867 2.3026007 2.3804387 2.2951390 2.6070046 2.2794644 2.4022853 2.4548051 1.9800834 2.2345862 2.2571950 2.5473500 2.5991273 5.4601332 2.5935202 2.5036277 2.3381905 2.6978297 5.3147547 2.1064342 2.3533389 2.4331514 2.4839983 2.2764756 4.2583569 2.7451828 2.5593612 2.3646868 2.3238266 3.1666276 2.5365991 2.2066776 2.2839895 3.1436501 2.7942484 2.2910426 2.8929419 1.8750243 2.6344107 2.2082445 3.0890875 2.1073183 2.9603156 3.2956844 2.7795145 2.5950195 3.2155716 2.3862262 3.4571046 2.2035990 2.6199109 2.8047170 3.4714334 2.0151467 2.9667396 2.0324245 1.9961475 2.6732734 2.5188601 2.5143777 2.8344024 2.9686597 2.3515922 2.6299087 2.3928200 2.2144062 2.6190526 2.5773555 2.2528754 3.1955665 2.7828163 2.8343929 2.4079257 2.9077927 2.8936186 3.0455044 2.9694617 2.5631877 2.4724041 2.5945835 2.9621474 2.8080615 2.6709676 2.4160033 3.1421319 2.8447252 2.3901659 2.7788238 2.8674769 2.7205557 2.9670495 2.5306963 2.8700702 2.8460160 2.7498549 2.7941707 2.6727414 3.3457274 2.8596570 2.6006477 2.6755341 2.7442253 2.7242565 3.7443989 2.3235023 2.2312150 2.1505703 2.7770717 2.7492996 3.1066677 2.3370569 2.3143655 2.3439810 2.5305505 2.5912820 2.3260442 2.7751910 2.8353562 2.0501538 2.3718421 2.7465324 2.9218820 3.2707341 2.7624999 2.2412413 2.5525348 2.8622125 2.7056489 1.7260511 2.6182085 2.7447683 2.8458761 3.1855130 2.4398681 3.0597468 1.9287018 3.3482719 1.9059626 2.9189555 2.6100977 2.6682145 2.9133414 2.8484777 3.7542373 3.1179488 2.7786342 3.3087854 2.7584348 2.6986471 2.5234854 2.5831132 2.4476467 2.9816425 2.5878467 2.3793831 2.5185804 2.6594238 3.0697202 2.9138514 2.4755961 2.5942607 2.3532364 2.5874493 2.7995548 2.7209030 2.7801530 2.6026874 2.6292211 2.8557503 2.6242277 2.7455248 2.4316201 2.5931862 2.5125047 2.8006392 2.6432335 2.5885699 2.6038565 2.6434067 3.1828249 2.8876262 2.8844798 2.5059171 2.5499925 1.7245911 2.1258659 3.2037611 2.7236527 2.3038665 3.3590508 2.3251204 2.3051406 2.6060024 2.0246737 2.5470062 1.9902977 2.4604254 1.7760396 2.3297705 2.0752969 2.9313629 2.1430830 2.7551241 2.0217759 3.0277744 2.1315165 2.2205648 2.2862887 1.9702491 2.2005870 2.8646856 1.9737501 3.0973762 2.6096943 2.6369206 2.5947348 2.1985536 2.3701573 2.9848950 2.7272318 2.1812885 2.4738666 2.5815291 2.8317185 2.3619084 2.9596412 3.5553899 3.0399159 2.0099946 2.3788706 2.7602927 2.7470884 2.3616186 2.0937810 2.6151859 2.3209334 2.5189266 2.7879282 2.2850223 2.3895097 2.3265322 2.5894492 2.3077569 2.4310026 2.6040375 2.4849470 2.3336252 2.4557918 2.4284162 2.3231803 2.6418367 2.4325641 2.4778108 2.6037213 2.4806851 2.4148617 2.4920229 2.5699275 2.2996653 2.6718427 2.3099397 2.3985203 2.4246878 2.7146664 2.2391985 2.4084026 2.4979521 2.3271840 2.5178161 2.6739007 2.6087602 2.7144867 2.4213997 2.4685017 2.0115699 1.8549001 1.8538057 2.6200534 2.0992205 1.8917348 2.0551126 1.8775073 2.0520951 2.0222714 1.8264211 2.0041629 2.0165220 2.0629443 2.0024562 2.3222368 2.1954522 2.1947306 1.9440341 1.9847653 2.6848032 1.8445476 2.1837374 1.7967334 1.7791461 1.9769165 2.2467671 2.4770534 2.1752655 2.0608754 2.3394623 2.3575761 2.4152855 2.1965984 2.7560001 2.2256863 2.3298992 2.1962094 2.3922843 2.7019333 2.4762221 2.4756686 2.2942553 2.1661160 2.0370794 2.1180707 2.4670280 2.5840243 2.5189321 1.9794617 2.2442995 2.2551951 2.3204832 2.0719905 1.7261349 1.8196917 2.9776242 4.0032302 2.3411968 2.0369186 2.0882231 2.4092627 2.0642378 1.9058294 2.6116304 2.7445005 2.1680446 2.4889338 3.1043544 3.0727248 2.7454274 2.0539132 3.2405193 2.3830377 2.4587558 2.2413515 2.8591298 5.4652084 2.4249545 2.9506747 2.2283353 2.1152753 2.1290570 2.9669588 2.8803701 3.1351888 1.9833409 2.1830046 2.0301747 2.0573439 2.7154007 2.7605634 2.1977606 3.0120817 2.4844260 2.7326864 2.4177720 3.3008232 2.2770334 5.5105422 6.7625229 8.8754531 4.0978686 2.6986142 6.3645538 5.7997972 9.0000000 3.1630234 3.2430550 6.5240327 2.7291677 5.0051023 7.9831253 6.2427767 7.8366794 2.3575634 9.0000000 7.5196789 4.8688310 3.4729621 7.8053121 6.4531847 9.0000000 4.2551532 3.2362184 4.4170737 6.7954107 6.7680063 5.7712125 5.9402816 8.5913221 2.6233639 2.5997722 2.5594830 3.0635286 2.6189260 2.9132379 2.5549783 2.8065705 2.3640652 2.3199730 2.4184821 3.0355627 2.6845070 3.1954202 2.4850281 2.4097963 2.9316956 3.0612667 2.2258468 2.2531054 2.6889713 3.0388671 2.6702591 2.6237655 2.5145542 2.8992982 2.9116425 2.5305600 2.6464999 2.6502633 2.3096385 2.6396909 2.5599696 2.4909826 2.4803566 2.4981929 2.4342560 4.8511796 3.2204280 2.2221129 3.0547637 2.5645801 2.8302584 3.1467341 2.7877654 2.8452057 2.5628171 2.7933574 3.4226645 2.9093246 2.7565218 4.7929247 2.8799667 3.7379511 4.6774554 5.1701465 5.0266874 5.9348812 4.5118981 5.0922533 5.8661995 5.0277757 5.4211299 4.9260777 4.8547425 6.0948988 6.1686349 4.4582114 7.9106924 5.1952817 5.4877737 5.6068767 4.9215788 5.4667314 5.8933682 8.5816226 2.7060251 2.9274320 2.6427371 2.5877292 2.8383377 2.9341763 2.7481025 2.8767333 3.0116705 3.0266444 2.7151107 3.2878598 2.8334280 2.8547220 2.7352232 2.7157435 2.9864506 2.9251192 2.5917874 2.8412387 3.1550520 2.4612321 3.0706028 2.8981001 2.7959837 2.6076837 3.8267320 2.8341981 3.1587015 3.0108022 3.0571358 2.9828972 3.1491067 3.0900128 3.0158387 2.9157477 3.2117961 2.7837048 2.7707609 3.6321274 2.8531116 3.0136535 2.6798894 2.8889866 2.8317623 2.3330448 2.9849139 3.5102329 3.1734123 2.8708677 3.0480519 2.6432485 2.8908799 3.7709089 3.0776682 2.5472000 2.9010870 2.4838448 2.6929747 2.8342660 3.0491672 2.8327538 5.1003137 3.1908625 3.0218183 3.4618761 2.8397297 2.3721907 2.8476411 3.6994217 3.6432542 2.0839800 3.2267053 3.7188195 2.7129993 2.8756070 3.2650616 2.4710647 2.9930269 3.3772877 4.7303377 4.5113086 3.4419941 2.8502986 3.5463122 3.4149819 3.4432618 2.8969144 3.3180636 2.9848663 2.5073330 2.4266153 2.3650733 2.4652172 2.4481713 2.3701531 2.8181001 2.5697472 2.6095671 2.6155234 2.3467194 2.6084577 2.6972532 2.7484364 2.5671060 2.7235342 2.3635886 2.9092461 2.6417331 2.9498095 2.5210446 2.6384404 2.6433651 2.9567658 3.0732418 3.1514154 2.4105779 2.5398983 2.8796667 3.1421598 2.6750197 2.7785303 3.2220234 3.3102652 2.5931269 2.4274517 2.8139876 3.4533591 2.1615761 2.8264935 2.3921524 3.0211937 2.7406041 3.5117188 3.1953968 4.6914324 2.5683969 2.4404378 2.7335285 2.3649718 2.8185176 2.4379795 4.2983471 2.6193860 3.1872866 3.0758913 4.2306630 2.9168983 2.3344214 2.7472887 5.1664225 3.5410451 2.1792524 4.8072151 5.0000434 3.3899891 4.8465595 5.1359978 3.4348102 4.8269536 3.0307753 3.9876040 3.8682548 4.9361072 3.8982648 4.6359654 2.5819695 4.0979422 2.2514721 3.0572242 5.4940259 4.4748863 5.1098398 4.5540789 2.9601966 2.7119753 2.6396635 2.4840678 2.7078076 2.8934347 3.4201854 2.5104042 2.4924544 3.2226395 2.4345226 2.6652182 3.2324709 2.8931025 2.7319028 2.8964827 3.0259928 2.7010887 2.7031231 2.9784841 2.7066790 2.4321382 3.1091727 2.5798368 3.0875915 2.6100200 2.6360952 2.8518970 2.8445444 3.6302267 2.7893345 3.2217972 2.9306510 2.9335176 3.6217340 3.5654746 2.7852766 2.8280223 2.9664864 3.6430977 3.1049440 2.8430937 3.8654936 3.1741277 3.0367487 3.4576795 3.0420056 2.8417710 3.2634028 2.9546050 3.0822738 2.6979013 2.5868424 1.9404614 2.2143570 2.3349126 4.3696584 2.0592738 3.2804991 3.1228660 2.1841577 2.3719728 3.2611148 3.5503743 2.4965925 2.7192867 2.5141837 3.5589566 3.0136825 3.1408758 2.3529740 3.2144207 3.0768693 2.4602094 4.4535442 2.9903689 3.5354325 2.0361858 3.6992831 4.1860244 2.6877150 2.4949240 2.8307516 2.6510086 2.3274482 2.2903774 2.3892000 2.5562384 2.8339926 2.8072549 2.8335023 2.7771626 2.5511784 2.6134984 2.6935860 2.5606176 2.5481769 2.5221999 2.2984880 3.0996944 2.5192087 2.8846156 2.5754077 2.8253733 2.7475152 2.7442699 2.6696021 3.2445967 3.0381822 2.8608653 2.6515086 2.6208669 2.5679999 2.8167175 2.9292986 2.8906022 2.6679820 2.6419185 2.5228633 2.8708780 2.8893767 2.1728497 3.1502476 2.6035629 3.1779561 2.5868663 2.8242510 3.0584721 2.5263165 3.2622020 3.3082765 3.7487211 3.2248030 3.1138154 2.9413151 2.8222255 2.3402784 3.4946011 3.4395322 3.1460268 2.6217799 2.9688710 2.8019084 2.8356384 2.9980403 3.1274278 2.8768290 2.9670774 2.8175141 2.9866590 3.0143846 2.8308061 2.8623821 3.0661211 2.6409267 2.8549100 3.1153921 2.8630412 2.9846071 2.7758818 2.9725164 2.9681731 3.3251892 2.6938087 2.7213791 2.8677411 2.9650393 2.8069014 2.7033865 2.9841412 2.7970042 2.6598207 2.9881972 3.0545663 2.9121400 3.1218456 2.6911278 2.9945458 2.9536504 3.2955697 2.8666344 2.8414965 3.1107221 3.1075045 2.9787372 2.6948664 3.0890840 3.0983224 2.7049916 2.7699833 3.1385291 3.1209837 3.0132925 3.3116857 3.3163446 3.0649347 3.3088771 3.0642212 2.9901453 3.8915440 3.0157251 2.9541388 3.3654033 3.4799703 3.0349627 3.3604986 3.1630455 3.3914973 3.5453304 3.2380459 3.5507196 3.2624737 3.2882104 3.5413243 3.3272994 3.8670695 3.2988952 3.0491026 3.0597781 3.8835760 3.2042977 3.3501151 3.3907904 3.9578707 3.2786856 3.5819462 3.1538697 3.1756598 3.3193864 3.2826926 2.5824795 2.8723847 3.0595486 2.6703333 2.6972122 2.7659566 2.5339109 2.5946625 2.8345800 3.2043552 2.8178090 2.7185815 3.1491904 2.6206860 2.9843388 2.6986724 2.7474703 2.3101852 2.8616339 2.7145110 3.0939320 3.0691402 2.9564324 2.9097748 2.3803889 2.8969196 2.8944785 2.9021871 2.9441435 2.7017368 3.4354395 2.3550832 3.7405221 3.5437651 3.4175854 2.9001766 3.2352731 4.0876081 2.3066926 3.4320503 3.5655408 3.5215264 2.5711017 2.8931005 2.6274303 3.1291641 3.8663488 2.7203474 3.3871372 3.3670933 3.5339552 3.1759287 2.6782089 3.4430594 3.4985316 3.4591069 3.3808223 3.2315132 4.1654734 3.0052472 3.5963189 2.4055547 3.3905770 3.4093019 2.4334744 3.7955747 2.4606715 3.5280817 3.7953576 2.8790294 3.2755858 4.2456779 2.8946476 2.3742210 3.1577099 3.0491773 3.7310306 2.9596772 3.0261062 4.1011194 3.2665118 2.5435880 4.4305939 4.3543043 3.3435969 4.5155974 3.6753314 3.7263814 3.9701478 4.3141699 3.5432584 5.3784668 3.8016687 3.5096740 1.8848764 2.1048795 2.2607359 2.4696072 1.9012962 1.7153628 1.9508431 2.2261253 1.8702253 2.0845149 2.4723170 1.8358797 2.0127079 2.1491724 2.0136611 2.2120865 2.2509012 2.4790360 2.1640009 1.9652914 2.0113242 1.9537489 2.2646899 2.4012677 2.1920405 1.9103439 2.4712761 2.2565864 2.3517709 2.0448409 2.1989826 2.3301357 2.4099517 2.3638845 2.3436502 2.2407775 2.0856983 2.2934264 3.9545291 2.3209722 2.5424577 3.7295254 3.8110211 3.8120029 3.6399247 3.7872374 3.7919421 2.7102182 3.6487449 1.7599532 3.8299057 3.7484421 3.4444872 3.7198224 3.8450641 3.7884124 3.6913759 4.0967958 3.3910496 2.3935324 4.1630650 3.8097220 3.7753143 3.9941783 3.3979031 3.5973440 3.6163893 3.7130737 3.7670579 3.2111568 2.5623674 3.5951102 1.9902930 4.4223953 2.3061745 2.7061515 3.9212329 3.9308151 3.9713536 3.8888083 2.4614827 3.2320892 3.2665324 3.2489109 2.5880863 4.8647256 3.1813136 2.9062256 2.9500082 3.0538091 3.0298566 3.0076752 3.3181013 2.9921370 3.0018736 2.6984280 2.8353344 2.6908743 2.9234944 2.8097937 2.8954797 2.7248880 2.8665976 2.9719080 2.8990964 3.1735288 2.9391113 2.7904884 2.8033934 2.4751854 2.7796688 2.8608424 2.8685292 3.1863662 2.7143314 2.7721015 3.1269851 3.1628555 3.1199201 2.7540895 2.3096791 2.8266942 2.8160132 3.2832655 2.7459997 2.5576547 2.9703818 3.2435801 2.6185709 2.8362495 3.0659982 2.6968100 2.9084817 3.1875946 2.8471270 2.6656639 3.0177950 3.3212999 2.7982662 2.7492896 2.7398289 3.6740815 3.6088554 4.2692685 3.7353783 4.3839617 4.4469827 3.9537942 4.1824446 4.3479309 4.3230454 4.3178507 4.5063465 3.8202960 4.2982323 4.3728268 4.2197313 3.6692425 4.7085796 4.0850482 4.1851871 4.1956039 3.8340739 4.0606091 4.1776340 3.7538810 4.1419999 3.8863197 4.0907459 4.5692431 4.2163364 4.2468685 4.4264991 4.2362001 3.7293165 4.3304656 4.4120974 4.4485771 3.4066727 4.1853629 4.3045040 4.2594450 3.9649736 4.3150576 4.5836813 3.5681153 4.2653477 4.3110536 4.1303411 3.8227225 5.0858980 4.1151905 4.2793012 4.1144530 5.7527812 4.1615829 4.1498770 3.6344360 4.5438139 4.4946762 3.8576781 4.2938919 5.1836752 3.6745980 3.8680738 4.3239236 3.4759391 3.4845699 3.4128887 3.6325091 3.9643402 3.5965086 4.1774264 4.2480848 3.6059394 4.1187776 3.8472223 3.6232356 3.9930421 3.7640707 3.8657738 4.6423486 4.8326619 2.4565531 2.3450448 2.5840190 2.6570353 2.4998865 2.4461175 2.6459353 2.7072572 2.4857088 2.4416483 2.5586448 2.7582136 2.5720168 2.5153907 2.4068868 2.9026275 2.6311881 2.7803899 2.5755487 2.7133440 2.8602803 2.9109282 3.0579489 3.3316591 3.1400626 3.0332025 2.4293073 3.0270326 4.3744105 3.0300789 3.1730105 3.0907165 2.7478099 4.4969781 3.0082111 2.5720923 3.1447007 2.6467770 2.7599787 2.2603223 2.9352477 2.9232276 2.0647963 3.7685639 4.1592403 3.9437796 2.4987461 4.6808464 3.9030250 3.8252108 3.4143446 3.7265376 4.2092314 4.4856526 4.4265381 3.9828729 4.4919110 4.7593101 3.8311152 2.0139149 2.5897961 4.1277605 4.0019623 5.5823755 4.2468149 4.4769264 3.5060349 4.5539327 4.7655875 3.7243759 4.0201933 3.6413400 3.4468919 3.0348092 5.9747102 4.3797053 5.4126903 4.9504231 4.4020511 4.8466103 5.5517423 3.9443227 4.7936668 3.3468021 4.3101242 3.4149064 3.0896012 2.6466571 2.9204896 3.3207162 2.9716003 2.6920782 2.9961490 2.8413965 2.9874400 3.0098073 3.1485761 3.2720808 2.8523588 3.1884925 3.1183793 3.4666510 3.4184067 2.8171455 2.8392300 3.1327617 2.7331457 2.7789532 3.0412258 3.4015357 2.7631980 2.8728128 3.1060284 2.7156491 3.2978101 3.7467439 4.0908881 3.0221520 2.9412232 2.9137894 4.5757563 3.4360854 3.4102729 3.5324758 3.7701974 4.0663045 3.7308240 3.2823181 2.6052247 4.1295505 4.3976094 3.3711406 3.8480068 4.6780367 3.6742314 3.6003759 3.1935893 7.9575886 4.0859817 4.7974914 4.7172372 2.6213390 2.6564616 2.6978203 2.6772734 2.6685335 2.9935351 2.7275934 2.6383869 2.2767257 3.0625019 2.7656269 3.1640819 3.2940521 2.8786602 3.4455540 2.5442773 3.1739402 3.5367435 2.6375473 2.8979806 3.4039781 3.2360875 2.8839206 2.6728798 2.9528364 2.9876994 3.1262337 3.2585747 3.1453821 3.3251212 3.0992528 3.2196399 3.0485506 3.2304859 2.8032377 3.1346964 2.9772232 4.1076075 3.6137147 4.1582816 4.3995645 3.1908888 3.8807066 3.8749547 2.7217569 3.0450614 2.9422785 3.6594616 5.0370285 5.2852017 3.8665874 2.6276210 2.4570347 3.5624398 2.3935133 2.4468054 2.4211890 2.5558136 2.4490704 2.6630248 2.4081414 2.5313744 2.2395539 2.3822173 2.5409237 2.5105081 2.4724919 2.4345125 2.6208099 2.2768105 2.4041178 3.2044116 2.4570929 2.4003106 2.4888308 2.4869259 2.6308711 2.7304632 2.4088066 4.3523121 4.3523121 4.3919041 4.3919041 4.3189482 4.2786197 4.3476679 4.3274854 4.1233590 4.0608445 3.8264572 4.0805647 4.0805647 3.8732042 3.9523179 3.8102249 4.6474902 3.9041833 3.9041833 3.5134804 3.5134804 4.6066825 4.3176143 5.6752685 5.6752685 4.5656044 5.1399844 4.4002073 4.4002073 4.4108241 4.4108241 4.5445465 4.5445465 4.4111033 3.8505398 4.2186830 2.1081266 2.1611507 2.8145672 3.4875134 2.7460523 
CHOSPE020277_KOG0286                                                                                                                                   3.7682164 3.2671474 2.4510130 3.0608159 2.6820256 2.2564989 2.6984643 3.0721178 3.0241975 2.8577035 1.9170464 3.0029786 2.5460548 3.1179326 2.6028056 2.9342621 2.1162534 1.8981266 1.4306880 3.1320773 1.9881852 3.0920342 3.1095869 2.0103389 2.8270937 2.4019663 3.2043463 2.1298330 2.4954713 2.5612228 2.2484764 2.4002982 2.4369344 1.9790226 2.3205820 2.4431156 3.2903791 1.9488434 2.7097493 2.3492456 2.6857843 2.3022046 2.2778785 2.4645269 2.4098140 1.9924465 2.1862988 1.7949752 2.1803766 2.1604389 2.0375563 1.5701714 2.5522638 2.5481539 2.3655746 2.0375846 2.5727055 2.3441891 2.6923197 2.1856239 1.8626687 2.1320857 3.0541157 2.1906076 2.3080139 2.4118997 2.3201653 2.5073604 2.5231400 2.1293078 2.3559005 2.7489013 2.6872912 2.7852576 2.1837399 2.6145341 2.5491532 2.5655153 2.5244019 2.0335289 2.2413864 1.9979358 2.4274173 2.7320848 2.6354659 2.4373589 1.8982813 2.3185136 2.0717226 3.0226683 2.4067982 2.2499380 2.4063092 2.4690267 2.5175211 2.3193325 2.4394823 2.4361007 2.4034327 2.3107922 2.3944524 2.8927202 2.4712305 2.4189342 2.2184730 2.4501371 2.3317660 2.4813546 2.3458781 2.5587193 2.5262804 2.3392171 2.6007089 2.5171323 2.2911214 2.1669945 2.4650905 2.2734974 2.3107331 2.4043148 2.2812534 2.1604645 2.8074758 2.2046242 2.3940171 2.4621233 2.5783168 2.4665424 2.6507189 2.2744545 2.6009462 2.3744688 2.7142407 2.6618970 2.6223837 2.1102762 2.2016214 2.0549427 2.1289165 2.2979593 2.1812234 2.2759864 1.8978524 2.0337665 2.1926114 2.5512149 2.2378073 1.9977892 1.9635881 2.1857044 1.9791620 2.3010982 2.0595784 2.0212711 2.6871841 1.9821956 2.3187752 1.9880364 2.0193561 1.9593936 2.0905181 1.9636585 2.1285245 2.1040573 2.5348892 2.0211299 2.3500396 1.7421820 1.9484835 1.7893797 2.1495950 2.0672807 2.0086292 2.2179881 2.2810484 2.0062730 2.1693512 2.0702263 1.7892840 2.7606242 2.7541295 2.5082992 2.3063050 2.4539043 2.3914691 2.4342112 2.2020425 2.4898152 2.2910891 2.4978245 2.4744261 2.2902759 2.4357626 2.6451513 2.2560321 2.4719349 2.2243288 2.2468230 2.4049345 2.2930378 2.2693993 2.5154854 2.3057911 2.5137315 2.2559578 2.5185769 2.5275172 2.5436171 2.3158705 2.3655553 2.4000450 2.7034463 2.5871225 2.6430582 2.3586771 2.2386637 2.6864535 2.7283948 2.5317465 2.7463529 2.3575749 2.1569312 3.0010240 2.4355690 2.7544182 2.4832651 2.8638031 3.3925189 2.6958597 2.3369128 2.2849416 2.6876964 2.1639619 3.1839279 2.5512179 2.5245539 2.3761115 2.6845052 2.4394830 2.0785565 2.5629744 2.6365193 2.2408956 3.0611021 3.0660046 2.8848014 2.5129594 2.6291633 2.9142709 2.5062794 2.6480541 2.5691344 2.8980682 2.6892433 2.4984826 2.7939242 2.2843945 2.3448168 3.6673843 2.8557071 2.3694211 2.4268527 2.9660944 2.5831621 3.2390136 2.5630812 2.1510192 2.1142107 2.3370869 1.9942440 1.8790739 2.1039210 2.1773232 2.1729466 2.1754199 2.0830735 2.1682039 2.4779408 1.8806049 2.0712558 2.1130500 2.0498974 2.2772067 1.9528444 2.3465168 2.2656791 2.1999806 2.3956211 1.8847887 2.4316339 2.2981223 2.1714359 2.2342633 2.2137086 2.1584772 2.3477785 2.1650840 2.3637995 2.3308740 2.2758130 2.3655738 2.2717347 2.3994971 3.7977142 2.3226968 4.2567206 2.3419946 2.8106987 2.8743844 2.4789504 2.5533891 5.9651267 2.4428611 2.8302552 3.2912993 2.0954224 4.8172064 4.9387209 2.9097190 5.2469577 7.3508970 5.4949984 6.1619270 4.1414159 6.0706836 4.9118334 4.8795354 1.9704004 4.9167709 5.2528315 1.7493299 5.2239562 5.3558320 4.8603563 4.2006583 3.2931863 5.0267104 5.0052771 5.6306328 4.8505304 4.8734972 3.3097538 5.1974973 4.7173505 5.2298606 4.1717125 5.3249326 4.9143275 5.1690915 4.6552536 5.2099115 4.3493463 4.9938676 2.6299753 5.4219877 4.3210150 4.8201318 5.0041719 4.7231434 0.8430877 1.3573771 0.9091082 1.0238637 0.9011883 0.8724502 1.0563997 1.0190562 0.9905604 0.8356441 0.9365513 0.9931865 1.2760234 0.9035438 0.9527318 0.9334344 1.0228241 0.9576632 0.9671375 1.0867146 0.9560519 0.9007412 1.0637490 0.9105569 1.0562053 0.9195861 1.0143550 1.0385828 0.9701568 1.0964225 1.0832953 1.0867264 1.0659285 1.0873493 1.0312804 1.0652137 1.9597428 1.1558885 1.0251083 1.1085292 1.2286365 1.1615062 1.2071258 1.3144378 1.1597828 1.1413986 1.3123659 1.3110136 0.0000000 0.7669033 1.4388246 1.4586430 0.0000010 1.4808254 1.9809968 1.9388650 2.0902697 1.9994852 2.0179650 1.8236686 1.7572126 2.2800935 2.1731915 1.8913467 2.2286185 1.9733656 1.9397936 1.5958250 1.8863859 1.4747901 1.2544335 2.1491314 1.9190470 2.0382737 1.8558152 2.2490233 1.9905732 2.2072960 1.8056648 2.1901465 2.3684533 2.2480090 2.0280410 1.9463837 1.8894871 2.3423385 1.9593624 2.0079155 2.1572736 1.8963710 1.9982157 1.8492628 2.2949058 2.0097336 2.1461047 2.0435581 2.2654413 2.1282984 2.1980992 2.1639845 2.1267235 2.0262836 2.2189381 2.1743296 2.1728957 2.1120962 2.1545928 2.2429002 2.2639128 2.1293122 2.5367795 1.9098837 1.9622002 2.3088467 2.4940188 2.1563125 2.2076264 2.3570728 2.1507702 2.8810541 2.4036940 2.6012928 2.9892141 1.6718497 1.5940888 2.3409288 2.9483743 1.7643175 1.8180373 1.6848633 1.9481480 1.7732186 1.7714361 2.3911291 1.8493960 3.0139914 2.0791264 1.8930101 1.8319050 2.2123025 2.4667290 1.7780935 2.2306687 1.8225878 2.3741901 2.0228602 1.7735188 2.2763654 2.8628580 1.9508049 2.2971623 2.1055354 2.2135743 2.0448037 2.2369116 2.4244145 2.6930810 2.0489758 2.2458525 2.3902558 2.7250185 2.6331758 2.8169349 2.2125399 2.3203714 2.7961817 2.3879894 2.3379263 2.2206525 2.4146211 2.6776050 2.2206525 3.0120926 3.3964935 2.9033949 3.2112089 3.0138040 3.0349019 2.7756677 3.0517182 3.0061608 3.1488255 3.1539941 3.0190313 2.8406090 3.2038354 3.0127083 2.9053804 2.9955672 3.3128059 3.1382762 3.0107384 2.8549049 3.0189656 3.1008674 3.1795254 2.5855355 3.3013557 3.0856661 3.2168907 3.0084929 3.0650894 2.9912431 2.8758715 3.3875100 3.0446352 2.7935990 2.9310579 3.1177799 3.1224088 3.7413044 4.5162011 2.5136091 3.2014790 4.1295680 3.9971751 2.5258326 3.5565385 4.2221821 4.2400265 2.2123551 2.1000998 1.9434931 2.1363524 2.0335687 2.2115710 1.8103042 1.9813381 2.3598619 2.1117408 2.0650927 1.9621694 2.0710077 2.3441279 1.9388411 2.3522498 2.3335719 1.9065505 2.3164558 2.2003740 2.1158847 2.2035875 2.1381842 2.5797223 2.5392576 2.1929705 2.1949504 2.0874337 2.2388871 2.3408263 2.2606233 2.4473022 2.2992186 2.7864610 2.4173096 2.5878309 1.7840122 1.5542541 2.6048305 1.6572443 1.7517591 1.6676518 1.8591034 1.7416696 2.0573598 2.1036609 1.8263882 2.1678120 2.2768918 2.0480256 2.0471619 2.1568899 2.3834505 2.0906895 2.4687603 2.1714254 2.1599905 2.2202083 2.3116149 2.2106029 2.2106883 1.3825017 1.9899836 2.2974479 1.9138404 2.5373520 2.3438378 1.9551966 1.9429110 1.8649605 2.0087722 2.4355470 2.6998396 1.9932839 2.3122599 2.1055361 1.8810367 2.3390062 1.8099418 2.2252914 1.9974484 2.4047933 1.8420686 2.4206357 2.0266417 2.3614612 2.2650722 2.5815610 2.7211279 2.1394762 2.2563650 2.1760700 2.3021392 2.1442862 2.1385410 2.1559743 2.1501960 2.2314030 2.0149636 2.1159089 2.1758523 2.5829586 2.1112973 2.2878161 2.1385956 1.9846104 1.9254056 2.2188791 2.1546411 2.2203994 2.2604041 2.1776208 2.2896447 2.2274332 2.3352043 2.3094705 2.0997295 2.4255613 2.3214355 2.1136723 2.2314835 2.3896266 2.2761507 2.5880275 2.1565159 2.5000558 2.5344669 2.3423328 2.4993579 2.4095791 2.7237929 2.3598621 2.5408354 2.1292461 1.9058474 2.0196797 2.2610610 1.9882793 2.1358912 1.8615680 1.7225117 1.6277366 1.8206231 2.1121405 2.1170699 1.8292557 1.9765881 2.0927318 2.0176969 1.7740053 1.9973885 1.9446773 2.3184324 2.6537922 1.9226617 2.8992817 1.9098030 2.9872952 1.8976159 2.1597585 2.3447415 2.1979345 1.9211954 1.9343301 2.8287594 2.3062234 2.5296784 2.3098365 1.8300529 1.9790711 2.3078901 2.4213062 2.1994890 2.5955468 2.0549520 2.2856041 2.2537106 2.0133670 2.2031588 2.0968095 2.5652238 2.3513641 2.1272985 2.2670346 2.5424857 2.4979603 2.1368848 2.4256627 2.1541182 2.1449026 1.9485712 2.4941469 2.5429027 1.7370699 2.4229913 3.0695830 2.9356401 3.2299513 3.5094990 2.9080994 2.4546362 3.7519341 4.1026508 2.9754325 3.4084420 3.8196063 4.1738003 2.1853113 2.0324502 2.1335129 1.9773732 2.0094288 1.9765597 2.3580572 1.8400347 2.0725810 2.1616235 1.9026755 1.9622615 2.1623204 1.8873573 2.0647066 1.9034919 2.2962163 2.1662960 2.1093661 2.0444177 2.0880853 1.8415824 2.2946791 2.3934520 2.1891828 2.2813154 2.2211396 2.0670514 2.2094699 2.4158481 2.1567176 2.4023007 2.3875918 2.3959863 2.4259779 2.6801280 2.3859034 2.2389136 2.2614179 2.4070586 2.3305588 2.1306933 2.4626717 2.1766935 2.3202221 2.2403187 2.6868803 2.4754736 6.3794275 2.2460443 2.1378150 2.1043018 2.0047371 5.8762392 1.9299943 2.0939900 2.3545544 2.1555352 2.3285526 4.3986899 1.9998977 2.6848937 2.4279068 2.3443693 2.3819342 2.4356701 2.1376352 2.4592742 2.8669355 2.5642786 1.9622351 2.3499729 2.2070991 3.1340853 2.6186002 2.7040438 2.0983778 3.0547411 2.6024029 3.2811163 2.2951699 2.4010620 2.4502140 2.8741016 2.0708597 2.6881180 2.2411950 2.6130769 2.2234312 2.7367533 2.2244970 1.9058952 2.5994875 2.6771297 2.4859227 2.8494321 2.7285820 2.0912230 2.4034074 2.5854632 2.4178652 2.8032663 2.5461790 2.5671175 2.9810491 2.6022920 2.7498586 2.5270322 2.6986941 2.6013930 2.8345893 2.6207508 2.7666684 2.6630447 2.4114659 2.5397122 3.1209776 2.8618363 2.3418606 2.8861870 2.3084702 2.1251460 2.8059794 2.7204220 2.7991515 3.0023934 2.5320769 2.6024489 2.7091187 2.9614903 3.0214275 2.8778129 3.0310829 2.7667683 2.7942673 3.8931811 2.9065200 2.3031994 3.0261756 2.0171344 2.1671206 1.8551199 2.7471912 2.6689726 3.0422092 2.2738157 2.0726574 2.2939183 2.2970985 2.3740024 2.6000776 2.2649223 2.5145256 2.1135321 2.2571500 2.2763666 2.3709798 2.7322499 2.6264014 2.2238772 2.3757619 2.2773575 2.9180436 1.8524163 2.6594684 2.5333272 2.7814999 2.7320915 2.4085283 2.2846450 2.1617432 2.9302662 1.9672253 2.7107083 2.7242978 2.5340758 3.0349568 2.5838008 3.1832611 3.0558056 2.9882581 3.0645261 2.5892657 2.2604826 2.3262070 2.1911586 2.3551799 2.9693161 2.2551714 2.3658911 2.3689473 2.2371309 2.7658123 2.7833739 2.3251481 2.2681196 2.1596888 2.2403535 2.7412946 2.5315239 2.4083188 2.3254354 2.3955516 2.3259303 2.3960604 2.4427150 2.2755601 2.4015221 2.3364856 2.2740244 2.2774386 2.4808367 2.2143744 2.3264147 2.5257523 2.4809164 2.7560691 2.7454311 2.6342253 1.7085851 2.0253616 3.1065792 2.6872587 2.2009284 2.7693181 2.3241390 2.1173797 2.2575184 2.1635940 2.2312005 1.7514235 2.2363848 1.6451764 2.4292490 1.9270732 2.9210326 2.0684341 2.7027022 2.2023047 3.0564142 2.4030580 2.2797167 2.4457828 1.7183019 1.8166625 2.4545510 1.9317179 2.7211472 2.7219830 2.1130283 2.2684403 2.1121415 2.3520582 2.7302126 2.7873531 2.0072583 2.4068549 2.3877897 2.4401236 1.8246013 2.6719485 3.4086085 2.7016147 2.0802670 2.5333920 2.1787831 2.7670704 2.5715226 2.0233564 2.0662995 1.8179877 1.9756212 2.0013042 1.8851323 2.0834153 2.0342821 1.8925752 1.9854119 2.0993529 2.0252394 1.9348081 1.9536979 2.1694810 1.9438283 1.8945365 2.2209388 2.0099568 1.9910101 1.9317101 1.8157229 2.1512915 2.0705805 1.7843786 2.0263223 2.2341608 1.8850296 2.0455040 1.8628294 2.0901475 1.9429845 2.0014754 2.0359054 1.9858281 2.2177872 2.1025277 2.1899417 2.0485312 2.0717616 2.1613882 1.6162465 1.7613761 1.6996864 2.1454369 1.7164491 1.5967987 1.8012227 1.6168582 1.7610158 1.7994340 1.5738748 1.7259684 1.6557745 1.7909231 1.7055100 2.1666250 1.9792338 1.7683027 1.4531693 1.8299486 2.4000625 1.8117342 1.8889767 1.9041472 1.6528966 2.0825216 1.9168367 2.3142489 1.9026223 1.7722007 2.5036711 2.2558170 2.3857761 1.7168406 2.2102708 1.8873230 2.0732889 2.1031592 2.3131131 2.1745861 2.2457539 2.5446864 2.2994739 2.2626418 2.1453833 1.9966862 2.1736231 2.5247351 2.2464950 1.9859698 2.2987199 2.2293244 1.9906322 2.2026900 1.8311172 1.6736385 2.7422545 4.2482082 2.3212679 1.8941823 1.8088736 2.4486987 1.8945748 1.6516619 2.7425669 2.6305780 2.1572112 2.9856312 2.5928437 3.0305201 2.4996912 2.1793802 3.3318465 2.3962924 2.6453212 2.3679846 2.8405562 5.5350875 2.5796568 2.4768863 2.1650511 2.6047584 2.3565336 2.3517337 2.1070507 2.8265582 2.5645725 1.8623971 2.1520402 2.8961476 2.9321321 2.0950561 2.1967454 2.3266563 2.2799575 2.5456434 2.8123946 2.2413451 2.6588501 5.1678000 8.0614341 9.0000000 3.7488982 2.3451507 6.7071724 5.5341321 9.0000000 3.1406664 2.4353996 9.0000000 3.1119291 4.7935169 6.3457864 7.7818689 7.0077855 2.8087814 9.0000000 9.0000000 4.4054912 3.9852453 5.9863376 8.9792553 9.0000000 4.5081929 2.5813232 3.7049132 7.1608667 6.0686403 6.2466196 4.4797127 6.6953189 2.0459766 2.3750047 2.0548363 2.3626978 2.3689745 2.2237066 2.2271141 2.5166080 1.8606239 2.0722816 2.0909290 2.4216584 2.4542073 2.6032825 2.0302101 2.3162908 2.2245494 2.4665314 2.0371087 2.1536878 2.5171346 2.4830412 2.5542803 2.0528245 2.2705832 2.1887629 2.4288764 2.2279469 2.3169693 2.2808143 2.4053098 2.5663574 2.2808598 2.0803104 2.3157882 2.2018581 2.3101180 4.4257075 2.4532121 2.2801386 2.6780593 2.5077914 2.3775540 2.5053351 2.8544995 2.4715223 2.2109835 2.3490085 2.6330479 2.4081115 2.4676086 4.1196868 2.4866214 2.9381098 3.9090857 3.9444816 4.0367689 4.0764558 3.8004619 3.8910282 3.8576572 4.1750993 5.0394601 4.0490881 4.5465287 5.0605481 3.9278074 4.1556841 4.8215285 4.3739643 4.1642409 4.6191703 4.3322166 4.2183770 4.3733280 5.8132574 2.8881359 3.1061476 2.7781438 2.7512070 2.8206752 2.7186819 2.6724305 3.0366563 3.1144449 2.8163603 2.6837926 3.2144680 2.7290736 2.5495091 2.7125883 2.6944407 2.6668784 2.7753739 2.7009295 2.8126599 3.3545267 2.5109155 3.0684108 2.7635244 2.6784429 2.5762984 3.3389532 2.6857748 2.8612635 2.7194583 2.9866097 2.9476895 2.8350515 3.1510758 2.8827376 2.7107321 3.2719979 2.4542791 2.8283605 3.0239615 2.9092227 3.1348874 2.8478782 3.2247181 2.7376950 2.7398870 2.1714805 3.2385220 3.3383976 2.6945989 2.6743659 3.1429775 3.0468751 3.4396983 2.4900303 2.7239504 2.7760995 2.6399475 2.3763932 2.4477039 3.2279105 3.1581667 2.9806470 3.1024606 2.9115147 3.0300735 3.0786810 2.7803602 2.6184476 3.4715743 3.2418108 2.0382586 3.0288863 3.6376973 2.8361106 3.1686544 2.4632869 2.8353106 3.6592691 2.5360445 3.6184477 3.3576491 3.2009840 3.0077949 3.0618988 2.8197375 2.8898326 2.8562245 2.9426263 2.7229313 2.3741553 2.4416687 2.1903259 2.4777453 2.3209385 2.5014905 2.6528587 2.2653150 2.4411865 2.3709722 2.2822124 2.5092188 2.3767556 2.6864265 2.3648247 2.4084677 2.3838717 2.6515236 2.5165561 2.6367792 2.5412217 2.5528619 2.6836432 2.6609151 2.9295355 2.8159936 2.5415577 2.1827812 2.5228749 2.6675507 2.0557446 2.6181949 2.6915429 2.8344477 2.4271639 2.4904100 2.5045997 2.6728369 1.9402377 2.7872388 2.0992601 2.9207673 2.9840043 3.4865286 2.8961985 4.4264162 2.4170912 3.1139355 2.3521739 2.1283202 2.4331418 2.5848397 4.2664226 2.5888014 2.2025819 2.7074492 4.6730891 3.3422557 2.2886483 2.6392446 4.6186492 3.5361617 2.5108486 4.3679121 4.7583386 3.0190129 4.7338610 4.3659463 3.1672794 4.1925425 2.7590946 3.0590706 3.3856353 4.4600912 3.3444716 4.2240394 2.2633674 4.2622219 2.5274708 2.7228806 4.4746607 3.7431691 4.5119814 4.3276194 2.8147922 2.6205459 2.6430226 2.6444567 2.9457929 2.8553101 3.1933734 2.5328621 2.6059143 3.1462334 2.6564127 2.7153257 3.2094490 2.7156150 2.7718540 2.9356507 2.8597891 2.9002366 2.8959761 3.1382888 2.9415477 2.8481093 3.0484986 2.5261127 3.0352137 2.7939385 2.5553746 2.5954449 2.7074784 2.7144227 2.4947784 2.9351596 2.7037350 2.9971917 3.2111963 2.7239306 2.5662139 2.5878700 2.8182303 3.0959570 2.6180599 3.2033418 3.1595161 2.5717849 3.1733340 3.2393131 2.7534191 2.1069739 2.9628501 2.6834252 3.1575592 3.1564116 2.7804621 2.3188462 2.2681176 2.2592941 3.7817660 2.3634516 3.2692186 2.8896766 2.3272161 2.3809399 2.4715034 3.7253694 2.8246996 3.4567921 2.8793936 3.6173959 3.1406032 3.1199763 3.2389994 2.9910045 2.9530456 2.4803085 2.8914662 2.5965294 3.0987476 2.5981241 3.0497102 4.9388921 2.4439949 2.3145914 2.3675078 2.5298249 2.0960260 2.2098630 2.1482304 2.1283075 2.6059558 2.3974213 2.5625031 2.4625691 2.2608674 2.2104231 2.5544276 2.3634489 2.3788788 1.9581595 2.0784481 2.5907033 2.3039726 2.5633280 2.4264891 2.5101479 2.7171193 2.4430991 2.3358615 2.4209484 2.5365378 2.6089105 2.6789474 2.4156518 2.3768045 2.4622982 2.4837425 2.7118616 2.3301743 2.1241035 2.2668942 2.7308112 2.7235014 1.8923362 2.6947175 2.3913161 2.4350752 2.0090078 2.6759769 2.7041332 2.7907178 2.8095086 3.3442147 5.1056922 2.3642559 4.5566869 2.5773714 2.8183978 3.6591384 3.6771154 3.1031090 3.5158678 2.7659128 3.0092621 2.8198614 3.1275127 3.0136793 2.8718063 2.9441264 2.8876053 2.9505662 3.0715887 3.2152465 2.9861286 3.1662299 2.9242885 3.1422604 2.5717223 3.0684859 2.8472876 2.9399893 3.0016213 2.9885865 2.9976410 3.2017394 3.2449908 2.8208383 2.8513028 2.9301417 3.2098617 3.0348626 2.7818409 2.9309783 2.8257555 3.1015914 3.1510783 3.1833274 3.2267350 2.8787152 3.2318525 3.0149989 3.2927865 3.1528059 2.7980389 3.2605831 3.1001044 2.7926463 2.6852318 2.8546612 2.9227510 2.5225287 3.1885217 3.2689134 3.1415321 2.9271734 3.4646479 3.0409702 2.8759410 3.2806692 2.9698104 2.6933831 3.8382809 2.6853197 2.9410157 3.2277345 3.1742770 3.0625932 3.1176176 2.8484436 3.2783068 2.7915130 3.3659197 3.2154937 2.9398074 2.9871201 3.0791778 2.9264456 3.4074353 2.8433488 2.9936697 3.3194890 3.1707368 3.2028897 2.8930572 3.3611542 3.2722586 3.3087850 3.0576850 2.9362952 3.4491720 3.3679665 3.2227542 2.1864997 2.4844948 2.3894800 2.5161182 2.3550168 2.4384168 2.2022123 2.1090488 2.5381323 2.7154832 2.3978067 2.5407900 2.7228290 2.3299229 2.4915446 2.4146924 2.4003337 2.1700452 2.4602536 2.6013165 2.6275145 2.4271919 2.4574657 2.6012615 2.0850402 2.2433859 2.2088259 2.5809846 2.6306276 2.3987408 2.5679130 2.1315226 2.4492600 2.6276009 2.6982806 2.7876453 2.8653430 3.0687317 2.7203516 3.0823057 2.7402658 3.2513018 2.3518597 2.5175134 2.2461030 3.0679120 2.9004266 2.7926341 2.7864076 3.2037465 3.2796098 2.8438801 3.0154281 3.5243884 3.3144481 3.3136523 2.8570937 2.5550672 3.1747790 3.1473543 2.6746609 2.0150048 3.2436741 3.2606869 2.9089989 3.3935947 2.3901506 3.5056060 3.0443839 2.4188354 3.2362419 3.7140424 3.0533067 2.2752403 2.9013975 2.8803647 3.1966116 2.5469365 2.4750950 4.3370379 3.1135964 2.4342268 3.1768872 4.4426382 3.2738121 3.8569661 2.6110677 3.1106438 3.3475556 3.4743873 3.0603362 4.0649764 3.1001288 2.6467578 1.9805011 2.0376307 2.0158189 2.2515835 1.9066241 1.7662106 1.9756078 1.9683712 1.7799093 1.8973482 2.3635609 1.9246887 1.8424083 2.0900057 1.9085586 1.9189340 2.2016550 2.0711176 2.0443892 1.8881960 2.0399368 2.1005480 2.1322550 2.2795823 2.0124855 1.6932164 2.4089237 2.0985463 2.0572986 2.0549939 1.9248158 2.4717236 2.1231966 2.2270858 2.2976192 2.2074996 2.0218355 2.1480190 4.1346520 2.2372521 2.5634544 4.1674448 3.8676781 4.1517476 3.8760379 4.0345708 4.0254383 3.0399708 4.0425117 1.9134951 3.9689811 4.0439208 3.8683998 3.8488472 3.6986910 3.6003341 4.1080017 4.0066446 3.8029118 2.6428796 4.5608684 4.1473532 4.0608324 4.2463077 3.6613547 3.7632729 3.6265546 4.1799210 4.2463769 2.6089086 2.3947041 3.9940964 2.4203127 4.7458861 2.0884599 2.8125809 4.2425304 4.0743949 4.0714816 3.9377166 2.2688882 2.8960332 2.5595059 2.7016421 2.7642030 4.5259781 2.4257503 2.3796095 2.9373426 2.6649865 2.4669549 2.5518074 2.6971823 2.6904785 2.5710006 2.4345558 2.3107414 2.3431000 2.5919935 2.3251473 2.3661030 2.3908749 2.6731648 2.7371596 2.5937066 2.8633488 2.6640629 2.6626878 2.6595876 2.4268441 2.3195879 2.4203056 2.5075395 2.8860241 2.2191478 2.7379388 2.9092085 2.9147417 2.7533530 2.5293169 2.2790610 2.4341078 2.5414286 3.0288823 2.3949798 2.6628770 2.8197979 2.8801496 2.6891911 2.6159336 2.8536401 2.7014111 2.7395010 2.8668824 2.3039924 2.6389488 2.5274443 2.6737266 2.0112562 2.7662547 2.1750701 3.7010326 3.8875510 3.5627148 3.1774768 4.0395834 3.6958410 3.4848375 3.4460936 3.6149989 3.9202239 3.8871037 4.0526249 3.2626898 4.0289741 3.7861064 3.4227920 3.0799452 3.7206363 3.5234751 3.5641856 3.5844880 3.8375681 3.2380022 3.8488960 3.3295932 3.8901642 3.5477529 3.3319263 3.9054042 3.8520236 3.6192334 3.4664173 3.3277777 3.2688257 4.2240159 3.7242076 3.5510183 3.3350965 3.3548669 3.9824586 3.5783046 3.4048575 3.6858820 3.4956314 2.8015461 3.6042095 3.7512331 3.3386159 3.1267067 4.2196124 3.2270846 3.1179540 3.9072617 3.3848948 3.3684838 3.3569494 2.8841605 3.6195774 3.8524595 3.2934257 2.9360546 4.1447874 3.1199173 3.2907196 3.5726783 3.2776597 3.2708385 3.2967474 2.9488540 3.1487558 3.2790900 3.2774818 3.1423484 3.3464843 3.3884156 3.4312182 3.1713696 3.2453172 3.3227720 3.0159807 3.7947957 3.6239486 2.4001202 2.3015301 2.4679588 2.4443658 2.1971045 2.2565385 2.3499352 2.5865593 2.5336998 2.3652480 2.4044649 2.3260159 2.3095573 2.5603018 2.2624790 2.4188815 2.4681746 2.6753165 2.4493098 2.4134076 2.5221055 2.6964973 3.0602401 2.6335464 2.6514685 2.4830499 2.3014548 2.9296337 4.9747030 2.7459608 2.8943708 3.2399346 2.5505978 4.5276008 3.2150949 2.3778354 3.4770093 2.9486970 2.6096472 3.0134010 2.0762614 2.8725981 1.7864490 4.0516171 3.9692268 3.3137895 2.7305494 4.3408351 3.8352246 3.2678265 2.8860721 3.3971191 3.6335023 2.9152756 3.7259021 3.0052133 3.6988065 3.8910495 2.7431966 1.7736275 2.1517234 3.8467350 3.8161146 4.5876649 3.4618656 3.7756282 3.5122942 4.9258664 4.3038615 3.3420514 2.5890622 3.5672726 2.8049416 3.1858356 4.3747801 3.9738901 4.8311547 3.6267102 3.6850696 4.9577754 3.9770392 4.0878843 5.9362322 3.5329472 5.3135857 2.9847012 2.7079817 2.6745815 2.7491531 2.9475241 2.6962714 2.5736264 2.7136359 2.5431280 2.8427505 2.8062990 2.9617630 3.2589059 2.4240912 2.7244299 2.8726635 2.9868970 3.5265509 2.5638461 2.5832088 2.6327887 2.7468360 3.1295669 3.0775095 3.3480907 2.7301714 2.9942237 2.7870187 3.1800878 2.5224918 3.3896531 3.5119486 2.7356582 2.8508932 2.6816809 4.0034746 2.9721394 3.0561406 2.8221337 3.1962745 2.9819265 2.7983895 3.6846808 2.5126147 3.5332604 4.6477644 3.1558220 2.9918299 3.5210022 3.1941399 2.7568240 3.3605041 8.9999989 5.3220333 3.7649340 4.6714346 2.5852640 2.5156149 2.5479003 2.4165058 2.5057949 2.6256237 2.3957758 2.4854659 2.4401433 3.0288656 2.5078818 3.1655787 3.3521113 2.7776567 3.1271790 2.5146440 3.1272670 3.0411385 2.2367461 2.6772477 2.5190647 2.5066956 2.5214305 2.4126150 2.6636945 2.6636317 2.9201330 2.8145868 2.8895043 2.7304963 2.9283180 2.6890252 2.8066985 2.6479795 2.6918866 2.8748288 2.9306638 4.3404219 3.2125605 3.3495860 3.5522009 2.8987877 3.0005895 3.5899347 2.1735471 3.0053175 2.5045920 2.2651440 6.4763786 5.8067167 3.7124906 2.5132138 2.2932201 3.2396067 2.2065427 2.3593528 2.2731769 2.4943129 2.4095105 2.3588108 2.3219111 2.3337799 2.4299241 2.1891723 2.3717674 2.1765720 2.3162222 2.2566707 2.6008009 2.3732514 2.0997877 2.8420319 2.1773077 2.4631865 2.3427729 2.4380148 2.5891398 2.5671838 2.2827349 3.4866507 3.4866507 3.4444932 3.4444932 3.4299293 3.4485988 3.6071296 3.3840427 3.7033109 3.5398675 3.2977471 3.5469953 3.5469953 3.3744620 3.4584460 3.5844166 3.7456011 3.0448068 3.0448068 3.2575778 3.2575778 3.5944216 3.5695353 4.7771789 4.7771789 3.7924969 3.4826183 3.5281487 3.5281487 4.4136913 4.4136913 3.7788489 3.7788489 3.1266923 3.0476037 3.2401358 2.6717358 1.7735092 2.1893705 3.1016701 3.0186479 
NUTLON006311_KOG0286                                                                                                                                   3.1702840 4.1851993 2.0934391 3.6356110 2.7075505 1.9694384 2.3914780 2.8625956 2.6902988 2.7756102 1.8249781 2.9013689 2.4119907 3.6456651 2.4808967 2.5371344 2.2600298 2.0559890 1.3171710 2.9499789 2.1461627 3.0838763 3.1827869 1.6745164 2.5436138 2.4553729 2.6040832 1.8633954 1.9619745 2.3707496 1.8414369 2.0300385 2.1878681 1.9185875 1.9293453 2.6162247 2.7828576 2.1837765 2.1696874 2.3244621 2.8989397 2.2053604 1.7856891 2.5688569 1.8845082 1.9904955 1.9313310 1.5491828 1.9489034 2.0578972 1.6669985 1.8444650 2.6084816 2.3741294 2.2927069 1.9638229 2.9563871 2.1782727 2.2001684 1.9843326 2.1770056 2.3324286 3.9490126 2.2666768 2.2483347 2.4987698 2.4131235 2.7132048 3.0333404 2.0678737 2.9004222 3.0390814 2.3226461 2.0361572 1.4436342 2.5518640 2.3359212 1.9160247 2.4663777 1.9473514 2.2018482 1.8036424 2.1378380 2.1799067 2.9999789 2.0418308 1.8277885 2.2908455 1.9979605 2.5429402 2.2230762 2.1728777 2.0845821 2.1646287 2.2913465 2.0439717 2.2237037 2.2783739 2.2324997 2.1192188 2.3057212 2.4983820 2.4457000 2.1274061 2.0535920 2.4280428 2.2378492 2.4835625 2.4188539 2.3120281 2.2416998 2.4727339 2.2942657 2.2288980 2.1123941 2.2431360 2.1981763 2.5254017 1.9978779 2.2443270 1.9551891 2.4866351 2.7325378 2.5341555 2.3287139 2.1768636 2.6335416 2.2621193 2.9677602 2.2792253 2.6734486 2.9172827 3.1485527 2.8410620 3.1659817 1.9317115 2.5606905 2.2014756 2.4533532 2.2245191 2.2307040 2.0440235 2.0318851 2.5192523 2.3428787 2.5103902 1.8789551 1.8387336 1.9749517 2.0681770 1.9404778 2.3685976 2.2079628 2.1134381 3.3436641 2.1706864 2.3669450 2.1989391 2.1022265 1.9972203 2.2451332 1.8342941 1.8313294 2.9236179 2.5763611 2.2816316 2.6940711 1.7557706 2.1615845 2.2889992 2.0367650 2.1550618 2.1013419 2.3851692 2.2329716 2.2504492 2.2093954 2.3061133 2.2252513 2.6680636 2.7852058 2.8187537 2.6686869 2.6200824 2.5999599 2.5567596 2.4198051 2.7568708 2.4962980 3.0954652 2.5636032 2.2673986 2.4368131 3.0013964 2.5224613 2.7194696 2.7429823 2.2339044 2.6979189 2.7747680 2.5692005 2.4611321 2.7930500 2.8299550 2.6296425 3.0406888 2.4673841 2.4206472 2.6705377 2.5343372 2.6936400 3.4231717 2.4122076 3.0987387 2.0791673 2.5315721 2.3523825 2.7234956 2.5008844 2.9802286 2.1140295 2.6840316 3.1068763 2.7133922 2.1815296 2.5754902 2.5636885 2.7600903 2.4347505 2.6151873 2.3710957 2.6050567 2.0848613 3.3222412 2.6231955 2.3140946 2.4821255 2.8835840 2.4253362 2.3358774 2.8212714 2.7829595 2.3379998 3.0106124 2.9218179 3.5001345 3.1641464 3.0418597 2.6594686 2.6960912 2.9114538 2.3308470 3.1086669 2.6829543 2.4475701 2.9375736 2.0177712 2.5729712 2.9123875 3.1563657 2.5237380 2.2497726 2.8094435 2.7473236 2.7203563 2.3667961 2.7942975 2.5973343 2.5813877 2.2805298 2.2953095 2.6705007 2.6681803 2.7615181 2.2687427 2.2307123 2.5943607 2.6522979 2.4336375 2.3302590 2.3710045 2.7662695 2.4827906 2.4180163 2.4943058 2.6222706 2.1832880 2.4128811 2.2042624 2.4262206 2.1276022 2.2131235 2.7489805 2.0621315 2.4483162 2.0971902 2.7852783 2.4990765 2.1337196 2.5586870 2.5754003 2.1906347 2.8520173 3.3973022 2.5197199 5.1342572 9.0000000 3.6262299 3.4242496 9.0000000 2.2809758 5.3999470 2.1889463 3.1276706 2.8687468 2.2881967 3.4999976 4.7640148 2.4551474 3.9756062 5.3032799 4.7804860 5.6409802 3.7483924 4.3381762 3.3813692 4.5547369 1.8755748 4.0316524 4.9944134 9.0000000 4.4884745 4.4415526 4.3307038 3.7740805 2.9130227 4.2250292 4.3014510 3.2972031 4.3188616 4.2000360 2.3674058 4.3139499 3.3567173 4.8999865 3.7006649 3.8046551 3.7636233 2.9863763 4.5392961 3.7082365 2.9569551 4.7075758 2.3232926 3.8246860 4.0824708 4.5801519 3.5334374 4.4093766 0.3763933 0.8600956 0.3183762 0.5107194 0.2917008 0.2588476 0.7326154 0.3716205 0.5024221 0.4222873 0.4145343 0.5291649 0.7548189 0.4736273 0.6080642 0.3158217 0.5547976 0.5136009 0.5891812 0.6036332 0.5305687 0.4709044 0.6153096 0.4980372 0.7416635 0.5689407 0.6084251 0.6968648 0.6132347 0.6189663 0.7075903 0.7731480 0.6151450 0.6486463 0.7385498 0.6535297 1.5893981 0.7412679 0.6590670 0.7360458 0.9105627 0.8075448 0.9569806 0.9353579 0.7456988 0.7336942 0.9293631 0.8776738 0.7669033 0.0000000 1.0245895 1.2035355 0.7669033 1.2477663 1.8185755 1.8257512 1.7051500 2.2403271 1.9911613 1.9525730 2.0007998 2.4168701 1.9818606 2.0925984 2.0990210 1.8094501 1.7141175 1.5602437 1.9879989 1.6282298 9.0000000 1.8736821 1.5741110 1.7941966 1.4843269 1.7512058 1.6681095 2.1763647 1.3443354 1.8501091 1.8841845 1.8841845 1.9184836 2.1931280 1.8692312 2.0539242 1.6706536 2.2024879 2.2123409 1.8881667 1.9373328 1.9343887 2.0335198 2.1217879 1.8659496 2.0054330 1.9770084 1.9593211 2.1166139 2.3015520 2.3141982 1.9879369 2.2945006 2.3113004 2.2163471 2.0022513 2.4691327 2.5153118 1.9486847 2.0088962 2.5246798 2.1757807 1.9577134 2.1687932 2.2204368 2.1192197 2.1228099 2.1548297 2.0423924 2.7410919 2.4387992 2.0723199 2.7301458 1.9405389 1.6936715 2.0138952 2.6767035 1.7263959 1.8467216 1.9728029 2.0991348 2.0003146 2.1506340 2.4875835 1.6828245 3.0827783 1.8920259 2.1779287 1.9467381 1.9679719 2.3523331 1.9988288 2.1739203 1.4807237 2.3456211 2.2154183 1.6294083 1.7760406 2.6881661 1.9928384 2.4823555 2.1233412 2.2772170 2.4998899 2.3866758 2.3291837 2.8317913 1.8708636 1.7533329 2.2028433 2.2366465 2.7343522 2.8283964 2.2605900 1.9612307 2.7916013 2.4901797 2.4187373 2.2435883 2.5010633 2.7165168 2.2435883 2.6437015 2.6114877 2.1582152 2.6840424 2.6642480 2.4616085 2.4552844 2.8199597 2.6151706 2.6493611 2.5600066 2.6139909 2.6893863 2.8185438 2.6515351 2.5564868 2.4669149 2.5122473 2.4099488 2.4386204 2.6126410 2.4858109 2.3883394 2.5043158 2.4297336 2.7109639 2.4804038 2.5801265 2.3929464 2.2609869 2.4381207 2.4010645 2.4618934 2.7851841 2.0402963 2.3764033 2.1703799 2.6532073 3.2024017 3.5421909 1.5801863 2.7376770 2.7185260 9.0000000 9.0000000 2.0456959 9.0000000 9.0000000 2.2927497 2.0817320 2.0652806 1.9826272 2.0497019 2.4251305 1.9708673 1.8887082 2.7540484 2.0538141 2.1537564 1.8031716 2.2058720 2.1214394 2.1422985 2.3451136 2.1291967 1.9755071 1.9621481 2.4438288 2.2188850 2.4940551 1.9792078 2.4045570 2.6154922 2.1485620 2.1957646 2.0925727 2.1250398 2.4236039 2.4621198 2.9037025 2.4499757 2.6348021 2.0834687 2.6023527 1.8895101 2.1756185 2.4530213 2.1485786 1.9361077 1.7995880 1.9728920 1.9140546 2.2798799 1.7155160 2.0020713 2.3859215 2.1629155 2.0209539 2.2912554 2.1796213 2.5451865 2.7700458 2.5843090 2.3065343 2.2715843 2.2245764 2.3633432 2.3058623 2.2398621 3.1403573 2.0022331 2.3004901 1.8945384 2.4620406 2.4054142 1.7541111 2.0351026 1.6389877 1.8662364 2.3414891 2.5187315 1.9630026 2.5486816 2.3103890 1.7207947 2.3970066 1.9300247 2.1569611 2.0144293 2.4212241 2.0185960 2.2916730 2.0866779 2.1878491 2.2570528 2.2605561 2.9434790 2.4302827 2.1739609 2.6654701 2.3620234 2.1621461 2.4759873 2.3285966 2.4656599 2.4282090 2.2356145 2.5933180 1.9532205 2.4782024 2.3512039 2.3105345 2.2777477 2.0904490 2.0264477 2.7612763 2.2179644 2.1702450 2.4148820 2.3170904 2.5845605 2.2290761 2.4521083 2.2999248 2.3698959 2.6209425 2.5387351 2.3787527 2.5533222 2.4903981 2.6846519 2.8821296 2.1676095 2.9820005 2.4994022 2.3567802 2.5361093 2.5803608 2.5163989 2.9506628 2.8250180 2.3284504 2.0619431 2.0110665 2.2070148 2.1288654 2.1661599 2.0781020 1.8035211 1.6254275 1.9956712 1.8597428 2.1601661 2.0893929 2.0125061 2.1505889 1.8818971 1.9737280 1.8976306 2.2005803 2.3209029 2.2523459 1.9465050 2.6238786 1.6986713 2.4204586 1.9273097 2.1443464 2.3331278 2.1982354 2.0829708 1.8003415 2.5249595 9.0000000 2.7375092 2.5955492 1.8547891 1.7919312 2.1486174 1.8469256 1.9497766 2.7658245 2.0248008 2.7437312 2.5631410 2.1824744 2.3077490 2.1704911 2.0226372 1.9932755 2.4547542 2.1810454 2.4820790 2.8432230 2.1170227 9.0000000 1.9090177 1.9643865 1.9798509 2.0893980 2.1576021 2.4480288 1.9710747 3.3476165 3.0523770 1.7009825 3.1891808 9.0000000 2.3073110 2.0560033 3.7663367 9.0000000 2.9470874 5.2173051 3.2700612 1.9814421 1.8365756 1.7157808 1.6664787 1.8278428 1.5734605 2.0280061 1.5687471 1.8119197 1.8628452 1.7028742 2.0708596 1.8950791 1.8001487 1.8229981 1.6910174 2.0462501 2.1114183 2.0963280 1.7194982 1.8866153 1.6679815 1.8777845 2.1274405 1.7299367 2.1676236 2.1897276 1.7352570 1.9601503 2.2086833 2.0192199 2.0197914 2.1344780 2.0414401 2.0413961 2.3778914 1.8438078 1.9721654 2.3390242 2.0136918 2.1094867 1.9624620 1.9028307 1.2696169 1.7554328 1.7233586 2.3946908 2.3975025 4.7758087 2.2731530 2.0748244 1.9483310 1.8628526 3.8140904 1.7449889 1.9392188 2.3391359 1.7646505 2.3386832 3.4978602 2.0789389 2.2134653 1.7980535 1.4953226 2.1914678 1.7641939 2.3952878 1.6546517 3.0252157 2.4175402 2.0790761 2.3988704 1.5163130 2.2404098 1.9875358 3.0634601 9.0000000 2.0050180 2.8074382 2.6076742 2.4717545 1.9439781 2.4792363 2.7190481 1.6165458 2.2904730 1.6538717 2.7125113 1.6508989 2.8117309 1.7585154 1.9044456 2.7196464 2.5304453 2.5039460 2.8228763 2.7796183 2.1193883 2.1446871 2.8390711 2.6593111 2.6168664 2.9137080 2.2353801 3.4395397 2.2101803 3.2079909 2.3977359 2.4215702 2.8195522 3.2719789 2.5637132 2.6266593 2.7333899 2.2937385 2.5501113 2.9907006 2.5270044 3.1763167 3.2686828 2.3452473 2.6309775 2.7976226 2.5618776 3.0452322 2.6991037 2.7036216 2.6052469 2.9504398 2.7432026 3.0893976 2.8321929 3.0909637 2.6832078 2.8327561 3.7482966 2.7824113 2.2721742 3.3330669 1.9047020 2.2500863 1.9496190 2.4936159 2.2837390 2.7295536 2.4768983 2.3630311 2.9509409 2.6723054 2.2632925 2.1576873 3.1794522 2.3496086 2.0410242 2.1763129 2.3453127 2.1118920 2.5405902 2.7413042 2.2550784 2.4965734 2.5352048 2.0545551 1.6358001 2.1011942 2.2059607 2.4346390 2.9356336 2.1291418 2.3000578 1.8739293 2.6821648 1.2685462 2.4957480 2.3610318 2.7469032 2.4073706 2.4626288 2.4632967 2.4914131 2.6454097 3.0491198 2.6410445 2.6593544 2.3401385 2.2463468 2.4022214 2.8547862 2.5876878 2.4981198 2.4031629 2.4689624 2.6865590 2.5087799 2.5624842 2.2895036 2.1490910 2.2557109 2.3413950 2.5574400 2.4014921 2.4351721 2.6250501 2.4613890 2.5329942 2.8121897 2.1024745 2.4787056 2.4682688 2.4484473 2.1241109 2.3751962 2.0237151 2.1952829 3.1090982 2.5417068 2.7420542 2.7451751 2.5607397 1.7051630 2.2839639 2.9085862 2.4360767 2.2259675 2.2884888 2.6754035 2.7638415 2.6866613 2.0770832 1.8544560 1.6385594 2.5189901 1.4333986 2.1859216 1.7401369 2.1853637 1.7946071 2.0930361 1.6287711 2.6527258 2.4444997 2.1212211 2.4588200 1.5135829 1.5944739 2.0215785 1.8098152 2.5030832 2.0866882 1.8181891 2.3433100 2.1474494 2.1287587 2.6946563 2.2582067 1.7901825 2.0720585 2.0666255 2.0579774 1.7400914 2.9011457 3.2763160 2.6502312 1.7266613 2.3260748 2.0826639 2.7419093 2.6596564 2.0442381 2.1074565 1.7788049 1.8546509 2.0029600 1.8971269 2.0614118 1.9292064 2.0414743 1.9938305 1.9653476 2.1603041 1.8324637 1.9513180 2.1317530 2.0330062 1.7200102 2.1680456 1.9630336 1.9406264 2.0174044 1.8573522 1.7204831 1.9209337 1.9905586 2.0644662 2.6290392 2.0721782 1.8113668 1.8645471 2.2645913 2.0202959 2.2867503 1.9553484 1.9299615 2.3136848 1.8650486 2.1701910 2.4294599 2.1026049 2.3899270 1.7640062 1.8131189 1.8925665 2.0700226 2.0149073 1.6793663 2.0630383 1.6773364 1.8624467 1.8162989 1.8402295 1.7384944 1.7666330 1.7560665 1.8385390 1.9542626 1.8440139 1.9028012 1.6983042 1.9873854 2.1894018 1.8297541 2.0106469 1.8308489 1.1611201 1.9162347 1.8430810 2.3244937 2.1088541 2.0192018 2.2116687 2.1414715 2.3011612 1.5321891 2.4936733 1.9301203 2.1047383 2.0590995 2.1435301 2.1952061 2.2031462 2.1403861 2.2831300 2.0221642 2.0153950 1.7183066 1.7038329 2.1321636 2.0593095 1.5713650 2.1397100 1.8966655 1.9883319 1.5782038 1.8782709 1.8859021 3.0413477 3.7346100 1.7593794 1.8030286 1.9596011 2.6929329 1.5158714 1.0072223 2.2961779 2.2907813 1.6262934 1.5974199 2.1346787 2.5516001 2.4436166 1.3591276 2.7992796 1.9118439 2.4391064 2.1376196 2.7769463 6.4021476 9.0000000 1.9556191 2.2090006 1.6078533 1.3749205 9.0000000 2.8063276 2.6494602 2.0306727 1.6836347 2.1050425 1.9342006 2.8843951 2.3084249 1.4839974 9.0000000 1.7793846 2.5957591 2.1739300 9.0000000 2.0238625 4.1028441 7.9508640 8.9999987 5.8621647 2.7919114 7.3402482 5.4944012 6.2815383 9.0000000 2.0086294 6.1049543 3.2093291 3.6565376 5.6927401 6.8558203 5.8362991 1.8084925 9.0000000 9.0000000 3.9671749 3.0645684 9.0000000 5.1420276 9.0000000 4.3373442 1.6514596 6.4380646 6.2242439 5.2177540 5.6949144 6.0044809 4.8197045 2.0258247 2.1225837 2.2649954 2.4525062 2.3377663 2.3239339 2.1605085 2.3553486 1.8520393 2.0310252 2.0342078 2.7263232 2.2436292 2.3691351 1.9609477 2.2167574 2.3332225 2.8706229 2.2238340 1.9549433 2.2832933 2.3681179 2.1603819 2.2056746 2.4891325 2.4608759 2.6609937 2.1776325 2.1535054 2.2274240 2.1240662 2.2697405 2.1991575 2.0153300 2.1442140 1.8041686 2.1302916 4.4577023 2.4313685 1.9383790 2.8090721 2.1938714 2.3102104 2.4646427 2.4688706 2.3375433 2.5460032 2.1138736 3.8604796 2.1834936 2.8680534 4.2889304 2.6052029 2.5847421 4.0549172 4.4507964 4.1459617 4.9770771 4.1487097 3.8534923 5.2804644 4.6289335 5.8081179 4.0487291 5.1285154 5.2812359 4.7412329 4.5449694 5.0899844 4.6713937 3.2272165 4.6925624 2.6089478 5.0107388 4.9944451 9.0000000 2.5168111 2.3444379 2.5297808 2.3366399 2.6113418 2.4454442 2.1888185 2.2840815 2.6154266 2.5173665 2.1656444 2.4878054 2.3482493 2.3423065 2.4632680 2.4670289 2.3050016 2.2468782 2.3439245 2.6219814 3.0664560 2.4758046 2.7844590 2.5061492 2.6354686 2.7186504 2.9036152 2.1457837 2.7345095 2.4642542 2.4072209 2.9533940 3.0680285 2.6340784 2.5056763 2.5292714 3.0289100 2.1238453 2.5029962 2.7101460 2.2346414 2.5347818 2.6724031 3.1823402 2.0553240 2.1357101 2.1524888 2.9477126 3.0487098 2.4982004 2.6563022 2.4870979 2.7219812 3.8083639 3.1236323 2.8520182 2.6361646 2.6064456 1.9959301 2.1405180 2.8797742 2.4322764 9.0000000 2.8174293 1.6920505 3.4744770 2.3740811 2.2564404 2.2700687 3.4806185 4.7508695 1.9331968 2.8544909 2.9818171 1.0534623 3.1860933 2.2657368 2.3764687 3.6235806 2.6834516 3.9568892 2.8444394 3.1603799 2.7174544 2.7825220 2.3981121 3.0521686 2.2024036 2.6198744 3.1075010 2.1898837 2.2718194 2.0827783 2.3209053 2.1452119 2.3861549 2.5384396 2.4503321 2.3378075 2.1252412 2.3222651 2.4881120 3.0677884 2.7228160 2.4566325 2.2056443 2.4074375 3.3099908 2.5064309 3.7290080 2.4598901 2.8081445 2.6056637 3.1365427 3.3952649 3.2995457 2.3649060 2.2408662 3.1129917 3.2278941 2.5119070 2.5613198 3.3817919 3.3449733 2.3196968 2.4497248 2.8397104 3.1992003 9.0000000 2.7377479 2.8671110 3.1885181 3.6070279 3.6887818 3.9984275 5.0730874 2.2078782 2.3067344 3.1187990 2.1148358 2.5214214 2.5502099 5.0480845 2.6873828 2.7907663 3.2436871 5.0546963 2.7577158 2.3890288 3.4743180 2.6654393 3.4651939 2.3240306 4.8425243 3.1746865 3.3591789 3.3671310 4.3861559 3.5805015 3.7802950 2.7122400 3.5440600 3.9979137 2.6505057 3.5726992 2.1916121 2.3100417 2.5468718 3.0216477 2.5008246 2.1772233 1.8174571 3.0505451 3.0252893 2.5017049 2.9967776 2.7488281 2.5748722 2.6137311 2.3496541 3.1036660 2.7546085 2.1753379 2.7950985 2.3531386 2.5628978 2.7021982 2.2734412 2.7616077 2.8069832 2.1554529 2.8312437 2.4886659 2.6576925 2.6522913 2.7674971 2.6087358 2.4129459 2.6435815 2.3938434 1.8655057 9.0000000 2.5170684 2.9249047 2.3492008 3.7108673 2.9371891 2.5061221 1.4583065 2.8695438 2.4756020 2.3664445 2.5074718 3.5885362 2.6757730 3.7896967 3.1932342 2.8075467 2.4493832 3.0067474 2.8080338 2.1901875 2.9214074 2.0964344 2.9490623 1.8346896 2.1100325 1.8918615 1.6684430 1.9767077 3.4321640 1.6094927 3.5693900 3.1982709 1.5528043 1.9982385 2.5137732 3.1247922 2.0499148 2.4411260 2.0986419 2.1396122 3.3697131 2.7804628 2.2798772 2.9724269 2.7137696 3.0198831 3.3919600 9.0000000 1.8251306 1.6502268 3.3174819 4.1586878 2.6324781 2.0449693 2.8711278 2.1888960 1.8931037 2.2123584 2.1088124 2.0371608 2.3023643 2.3663703 2.9841753 2.5328143 2.3203968 2.2226151 2.5809842 2.6461882 2.3389715 2.1300601 2.3057994 2.7714722 2.3661475 2.5923323 2.4780328 2.6678031 2.8922162 2.6032735 2.2072732 2.6172662 2.4816953 2.7402703 2.7106281 2.2278876 2.4616379 2.6018617 2.3764206 2.5008081 2.5483376 1.8685926 2.0883375 3.0062633 3.4725063 0.7621333 2.7919568 2.4867625 2.4734708 9.0000000 2.6340580 2.8822923 2.0445624 2.6351267 3.6634390 3.3103191 1.9435528 3.5749124 1.9947472 2.7124451 2.9204199 2.1618963 2.3411420 2.0388492 2.5664515 2.9499319 3.0608484 2.8686122 2.9163016 3.3073730 3.3469330 3.0617780 2.9901184 3.1343213 3.5110477 3.3320151 3.1033943 3.2279778 2.9665436 2.7730208 3.1634638 3.0860725 3.3163428 3.2166415 2.6410536 3.2270481 2.9947785 2.8029636 2.8336134 3.2639663 3.3051408 3.0820531 3.0374224 2.6723380 2.7176834 2.7921291 2.7300914 2.9145622 2.9364839 3.5133463 3.1300615 3.1723907 3.0256534 2.5796954 2.8138418 3.1589827 3.2565915 2.4773896 2.7533813 2.6537444 2.8893137 2.5831967 2.2248716 3.1884764 2.7511996 3.3461237 3.4627953 2.9683837 2.8820843 2.9490256 3.0377362 3.1725192 3.0246892 4.1171670 2.9881837 3.2489311 3.3984100 3.1796506 2.9668313 3.1614194 3.2176852 3.1627471 3.3986266 3.2181709 3.1181215 3.3465418 2.9071581 3.4263198 3.0363098 3.7531089 2.7807423 3.0658791 3.5637415 2.8641518 2.6876456 3.1017559 2.7196201 3.5871890 3.3560326 3.2012653 2.7871019 3.1379230 2.7288275 3.3982637 2.4038879 2.4861390 2.1881505 2.4632695 2.4984311 2.4593802 2.2155044 2.2919109 2.5266173 2.7503047 2.2919244 2.1080479 3.0205127 2.4001328 2.3091993 2.4277112 2.3184381 2.2959391 2.3960233 2.4353329 3.1861109 2.5651955 2.8246620 2.9138557 2.2388192 2.4273014 2.8560382 2.6039065 2.8352169 2.2678012 2.6272737 1.7279693 2.5797867 3.4419363 3.0300280 2.6447060 3.0087022 3.8223126 2.2816214 2.7349262 2.5290182 3.5395115 2.4750100 2.6964700 2.2760313 2.9677673 3.4986796 2.3406908 2.6545157 3.3937958 3.9830444 3.0860940 2.5529320 3.7924271 3.1332313 3.2578659 2.6214528 3.4547330 3.3565281 3.1931906 4.1039132 9.0000000 3.4185410 3.5509280 7.9622812 4.0156968 2.1799114 2.5874314 2.4272515 2.5275951 2.6869407 3.4645014 2.6713793 2.5611525 3.3024016 3.6310188 3.3167365 8.1716205 3.1810034 4.2179063 3.7395528 2.2088005 3.1071627 4.1057310 3.0184860 3.2604351 3.4903068 3.5990412 3.1359201 3.0858859 3.5704018 4.1258066 3.3232366 3.7323874 2.1215479 2.3069967 2.0996075 2.3315997 1.8263877 1.6476491 1.9527628 2.4326661 1.7570955 2.0509755 2.4025871 2.1821870 1.9909873 1.8207734 1.7598268 2.3212774 2.3247594 2.4732922 2.0252151 2.0857663 2.1502069 2.0718181 2.2089644 2.3581077 1.8976713 2.1141213 2.9050869 2.1281107 2.3144455 2.0755813 1.9571360 2.1267127 2.2855424 2.3728937 2.0309835 2.2951635 1.9960808 1.3250568 3.7664425 2.2682446 2.7146864 3.4234045 3.6220437 4.0060877 3.4079468 3.5634777 3.5889084 3.0842168 3.8475532 0.8252342 3.8351423 3.6826985 3.3255420 3.5116868 3.6055391 3.5502427 3.4475186 3.8586032 3.5114274 3.6546283 4.5947630 3.6635164 3.5941569 4.0598544 3.5806903 3.5544323 3.4853992 3.5523606 4.0584265 2.3744075 2.2156909 3.8809102 2.2348114 4.2164315 1.7408367 1.8703133 3.9394993 4.3523430 3.6222110 3.1877911 2.4878734 3.2998577 2.5734428 4.1001125 2.2247133 9.0000000 2.8355166 2.7703812 2.8351044 2.9819103 2.5936264 3.6334804 2.9548529 3.0714343 3.0463032 2.8626700 2.7745702 2.9330486 2.8394150 2.8398996 3.1508725 3.2418181 2.8362477 3.4973886 2.8380331 2.9847447 3.5060106 2.9994926 3.0020812 3.0180239 3.1674289 2.8635470 3.0942309 3.2271088 2.7288704 3.0147175 3.2667164 3.4766462 3.3181677 2.5092918 2.7494534 3.0538508 2.8776670 3.9344290 2.8289421 3.1662576 2.6028741 2.9297013 2.8695505 2.9399575 3.6150752 2.8248092 2.9630243 3.7655896 2.9041113 2.8048419 4.8302913 9.0000000 9.0000000 3.1057494 2.9081815 2.7480878 3.3253508 4.5641008 3.6685778 4.0968526 3.9235138 3.9264460 3.9990090 4.2732581 4.3737271 4.0000412 3.6829922 3.4219386 4.2260335 3.9647482 3.6797338 3.7974260 4.5720659 4.0871626 3.7034633 4.0191697 3.8327696 3.8635781 4.5140384 3.7200570 3.4919214 3.6138903 3.7714805 4.2231418 3.8282550 3.6664070 4.0906266 3.7766743 3.8834757 3.6232408 4.2645442 3.8394646 3.7687025 4.4385804 3.7057835 3.3678262 3.6376746 4.2407160 4.4251416 3.1429462 3.7734024 4.0057234 3.7556141 4.3017506 3.7250837 3.8704396 4.0831738 3.8125353 4.2672798 3.7916503 3.7781735 3.3303944 4.6868436 4.9287682 2.8145253 3.9662672 5.6873792 3.3974984 3.6200766 4.1362295 4.1190351 3.6025212 3.3773795 3.8982317 3.3405419 3.7400228 4.0353131 3.6409601 3.3837566 3.5809050 4.3736500 3.4538003 3.5939728 3.5943284 3.7293002 4.8556482 3.5777441 2.3320231 2.4283648 2.3104529 2.7647052 2.5850882 2.5129545 2.8475582 2.5108804 2.5291377 2.8712612 3.0250106 2.9865184 3.1432795 2.6107348 2.8802189 2.7557465 2.5007826 2.9163503 2.5645778 2.4788753 2.6186877 2.7329205 2.6267001 3.0028492 3.1385504 2.8598707 2.3003195 3.0991898 3.9074655 2.8296596 3.4712820 3.2905539 2.7354653 4.0467725 2.8538041 2.5066858 3.1894735 2.3284069 3.1533985 2.6326861 3.7677771 2.5657646 9.0000000 3.5136487 3.7252393 9.0000000 2.8891722 5.1776170 5.1643237 9.0000000 3.3585379 9.0000000 4.4073219 9.0000000 3.8895380 9.0000000 4.9118472 7.9952429 9.0000000 9.0000000 9.0000000 3.4462463 4.0678732 6.3291490 5.4642186 3.7355686 3.6815304 4.0124637 4.4209444 9.0000000 9.0000000 3.1455570 9.0000000 9.0000000 4.2316567 3.9609465 5.1081995 4.0226113 3.7802399 5.2213465 3.2994647 9.0000000 4.5384478 9.0000000 4.5624301 3.1307903 2.9374968 2.6751591 2.9265028 3.2465082 2.7116987 2.5703978 2.9816792 2.3312251 2.8840947 3.4367856 3.0041023 3.5220877 2.9441565 2.5374019 3.1879216 3.2785045 3.1460131 2.1777565 2.6823279 3.4585272 2.8807593 2.7292059 2.9908536 2.9357387 2.8005134 3.0391027 2.8146553 3.5405779 2.6864212 3.0176636 3.8442714 2.8273396 3.3226353 2.6454644 4.1907983 2.2633353 3.0576752 9.0000000 2.7446198 9.0000000 3.0909212 3.0128758 2.3298273 3.3731102 4.7581509 3.4906063 9.0000000 4.4013605 2.8072998 2.7091843 3.3517646 9.0000000 9.0000000 4.5671475 3.7669862 3.1709733 2.9708360 3.0662963 2.9680840 2.8800686 3.4560367 2.7238961 2.8907192 2.6081828 3.8513980 2.8010725 3.9863082 3.8483738 3.6835449 3.1288916 2.4309272 3.0174204 3.2618332 2.6846902 3.9911097 3.2409983 3.2855396 3.1318884 3.2271377 3.4074001 2.9794116 4.0639346 3.5001425 3.7942761 3.1665393 3.5934267 3.1274326 3.7153805 3.5766543 3.1370178 4.1691958 3.4748880 4.4790263 3.8104299 9.0000000 4.7081495 2.6621840 4.1887824 4.8198793 9.0000000 2.9782733 3.5678808 9.0000000 4.2917969 2.6092772 3.4027879 2.9705088 2.5224250 4.9048320 2.5295814 2.5115985 2.4695653 2.8348985 2.2111177 2.6680960 2.6020156 2.4064034 2.6659120 2.2700774 2.4136028 2.4840554 2.3457643 2.5679700 2.6423829 2.4626340 2.1244650 4.6153109 2.2322583 2.5059020 2.4958679 2.3247215 2.9491741 2.7872402 2.5145965 4.5240655 4.5240655 4.5869755 4.5869755 4.7290635 4.5312967 4.0008135 4.2478432 3.7728999 4.1248657 4.0974314 4.1873616 4.1873616 4.0974314 4.3578593 4.2000464 5.3918967 3.7338270 3.7338270 3.6382222 3.6382222 3.8408155 4.3260234 7.9805991 7.9805991 6.6692028 4.7251026 4.3462547 4.3462547 5.2607513 5.2607513 4.4788077 4.4788077 9.0000000 3.8001544 4.0445445 2.1733995 2.2402701 1.8649643 3.7357468 2.6167953 
HALSEO001856_KOG0286                                                                                                                                   3.2490804 3.2010069 2.5825460 2.7921720 2.7274078 2.4279098 3.0247509 2.9673102 2.8589629 3.0503387 2.2913929 3.1684630 2.6809780 3.8186244 3.1494016 3.1181275 2.2961140 2.4203784 1.8338862 2.8210851 2.4651196 3.1301144 3.8092416 2.1380069 3.2457948 2.9699636 3.3009580 2.7512833 2.5861378 2.7964263 2.4028390 2.4257058 2.5412093 2.0762575 2.2772993 2.3297698 3.4942434 2.2967412 2.7764826 2.8533123 3.5643568 2.8822072 2.5545377 2.4614482 2.7103045 2.4269312 2.2824050 2.0878529 2.2983401 2.4582707 1.8283364 1.9130020 2.6330240 3.0340155 2.5014648 2.3210050 2.8287142 2.6164164 2.5927990 2.5241961 2.4781426 2.3940424 3.7412539 2.1901993 2.7814679 2.7561980 2.7964596 2.9586892 3.2834567 2.7837874 2.5831889 3.1825690 2.4670917 2.8206878 2.6545807 2.9631322 2.6548267 2.9123601 2.6420993 2.2553931 2.4208238 2.2804937 2.7304650 2.7803147 2.5595875 2.2416890 2.2541512 2.2809344 2.5152388 2.7657298 3.0027313 2.5943090 2.5758145 2.7435661 2.6239798 2.5478450 2.5997701 2.7087574 2.5496814 2.4590618 2.8043105 2.9187942 2.7659375 2.3013708 2.5112610 2.6310391 2.5227688 2.6237124 2.6879330 2.8027398 2.6762669 2.7848218 2.9114380 2.4388414 2.4322042 2.3717500 2.7503474 2.3226151 2.7100459 2.5498574 2.3910186 2.8505910 2.8856806 2.6354387 2.4367565 2.5919263 2.7005097 2.5901514 2.9003620 2.6787250 2.6784018 3.0493608 3.2369848 3.0176497 2.6889508 2.5237998 2.5747143 2.5869445 2.4629793 2.4445427 2.5836210 2.4367077 2.2240712 2.5880844 2.4925249 2.7976676 2.3907958 2.1501600 2.1367035 2.5563001 2.4444162 2.5351264 2.4624566 2.4957120 3.1852196 2.3273687 2.5864991 2.4233255 2.1773304 1.8512471 2.4779024 2.3108892 2.4048607 2.7489550 2.7200989 2.2122731 2.9026006 2.4265346 1.9673857 1.9839260 2.3494409 2.6223866 2.1972925 2.1198530 2.4401638 2.2216244 2.5548119 2.0647202 1.9825265 2.8311861 2.5507642 2.3247722 2.3597409 2.3271801 2.3754694 2.4989177 2.5054360 2.3673816 2.1905377 2.5421981 2.2870899 2.3027227 2.3366879 2.4327857 2.2837903 2.3905508 2.3485292 2.2703374 2.3051265 2.2665869 2.4158190 2.4593650 2.4184211 2.7658479 2.6727465 2.4195490 2.4265612 2.5806531 2.3019182 2.9676468 2.0928743 2.6053895 2.9988881 2.6806931 2.4013862 2.3812959 2.4427529 2.4778490 2.7074956 2.9604105 2.4013129 2.6908470 2.9620161 2.6368525 2.5646349 2.3542741 2.7942057 3.0153333 2.6257865 2.5718715 2.1858763 2.5093890 2.3066325 3.6725744 2.6951915 2.0971107 2.5366466 2.6194250 2.5727681 2.7461599 2.3919443 2.5922812 2.4445766 3.3560500 2.8500202 2.4899277 2.6330599 2.4475422 2.7517206 2.8076509 2.6341905 2.4859702 2.6447330 2.4084301 2.7389408 2.6008027 2.5939927 2.6082051 3.2957354 2.9524216 2.5542785 2.6144877 3.2453761 2.9058539 2.9992427 2.9374121 2.3343472 2.4094706 2.6994748 2.3258649 2.3887724 2.3858795 2.2861609 2.6977545 2.6139588 2.4688164 2.5273677 2.6156426 2.6005592 2.4090539 2.2255356 2.3141637 2.4824534 2.2682094 2.4152647 2.4616081 2.4473569 2.6057678 2.1857483 2.5092428 2.5872671 2.6198627 2.7230276 2.4071461 2.3015025 2.5775649 2.3984124 2.3889271 2.4484753 2.5627051 2.7654498 2.2992149 2.9011350 3.3117713 2.2438783 4.5026358 2.7899936 3.1122894 2.4665941 2.7330344 2.6555060 5.0161927 2.5834600 3.1228293 2.8818865 3.1013049 3.9102191 3.8684683 2.8977981 4.1445402 4.5997368 4.7315947 3.6837402 3.6058247 4.0119590 4.1980931 4.0723373 2.4622326 3.3455150 3.8589064 2.5282618 4.5394920 4.0495356 4.1791975 3.5987798 2.7809515 3.7361811 3.6483139 4.6917883 4.1877177 4.2110468 2.9984769 4.2120211 4.3755970 3.9532951 3.6344214 3.9022692 4.1171997 4.1837463 3.7796061 4.0285838 3.4528276 4.5879176 3.0832280 4.4687001 3.1618402 4.4024088 3.8394739 4.1004884 1.1430241 1.2756731 1.1847540 1.3092965 1.1944319 1.1968662 1.2362732 1.3052184 1.2229984 1.2314556 1.2775089 1.2841760 1.2827103 1.2218438 1.2460058 1.2625019 1.1617803 1.2853015 1.2788267 1.3040340 1.1854663 1.3376821 1.2871749 1.2741690 1.3508236 1.1987981 1.2840300 1.1733827 1.3775609 1.2897036 1.2927224 1.5122647 1.0501790 1.2899173 1.3330202 1.3084270 2.5575118 1.2959500 1.2167253 1.2585390 1.3825850 1.2691380 1.4361018 1.3964797 1.2461010 1.5119314 1.3723626 1.5034720 1.4388246 1.0245895 0.0000000 1.5172719 1.3553937 1.6695870 1.7498706 2.1856726 1.8985451 2.2128871 2.0410051 2.1586835 2.2122139 2.5805837 2.4882787 2.2806298 2.3516211 2.5101587 2.0089962 2.0148292 2.2619463 1.5353282 1.3231996 2.4439251 2.1226848 2.5484094 2.0045240 2.0181233 2.1204162 2.4241526 1.9878581 2.3863849 2.7124380 2.7026207 2.4686343 2.2451690 2.3018281 2.7021891 2.3834351 2.4830134 2.4711741 2.4235091 2.0820373 2.2784903 2.4966906 2.3650109 2.3831623 2.2725397 2.6571642 2.3431330 2.2875647 2.6730664 2.3725342 2.4550023 2.4449030 2.3476226 2.3629016 2.6087744 2.3655216 2.5277300 2.6343708 2.4542745 2.6771389 2.6560654 2.2736326 2.3278970 2.5620536 2.1666392 2.4212133 2.4617299 2.2749131 3.1404502 2.6594148 2.8744660 2.7672336 1.9824708 2.0238271 2.4217109 2.9048970 2.1966001 2.3799132 2.1704757 2.6581973 2.3105325 2.2357179 2.9609927 2.0986758 3.2020584 2.2731490 2.0766245 2.0241395 2.7373644 2.9408188 1.9460945 2.8236899 2.2625106 3.0379132 2.1943685 2.0453926 2.3605758 3.0417337 2.0210486 2.8538794 2.6632096 2.4442878 2.5874895 2.1235867 2.5579291 3.2329088 2.3462180 2.2363191 2.9394239 2.8402447 2.4993779 2.7677482 2.3024415 2.8121377 2.8681811 3.0980710 2.4373895 2.9416980 3.2345926 2.6126498 2.9416980 3.2022659 3.2476080 2.5442253 3.0670740 3.0708243 3.0022021 2.6982883 3.0728540 3.0266819 3.0770455 3.1017256 2.9019337 2.8444983 2.9146321 2.6920582 2.9551761 3.1671418 3.0638527 3.1156531 2.9362906 3.0735400 3.2357979 3.1788411 2.9954307 2.9669067 3.0214887 2.9874568 3.3141253 2.9295865 3.0984831 3.0760310 2.8385986 3.3065369 2.9304825 2.6495174 3.4257922 3.0635763 2.8387661 3.4183334 3.6543286 2.6086965 3.0581974 2.4097203 5.4223207 4.1953162 4.5111937 4.8197201 5.4487262 2.7252002 2.4786125 2.5606567 2.3137280 2.5536419 2.7272489 2.2485725 2.5084851 2.8946753 2.5046416 2.6900900 2.4701724 2.5588469 2.5055135 2.5112739 2.7986323 2.3616274 2.2743863 2.8643037 2.6684978 2.5395764 2.4278970 2.5476147 2.6026643 2.9371135 2.4369095 2.2046518 2.6650918 2.4898777 2.7953093 2.5358575 2.7696256 2.5238342 2.9927824 2.3668375 3.2630593 2.2089582 2.0892076 2.7829437 2.1111956 2.1181184 2.0411436 2.0570360 2.2702584 2.1590722 2.2578559 2.3460522 2.2617746 2.9454223 2.0184029 2.0979741 2.6323727 2.5558440 2.4826142 2.5815778 2.7267759 2.7255436 2.7973804 2.9443639 2.6320341 2.6405275 2.1557801 2.6184009 2.7027725 1.9524740 2.8072881 2.8235219 1.9945097 2.5874505 2.3058135 2.0746855 2.7166761 2.3647688 2.1930049 2.2637837 2.2051525 1.9817291 2.5902615 1.9436336 2.2631299 2.0674574 2.6926219 2.5524470 2.5556216 2.1636993 2.5882307 2.5893937 2.5769426 3.0468890 2.3081589 2.2261655 2.2062151 2.6592025 2.2251073 2.3718272 2.1882824 2.3405402 2.2567677 2.4503406 2.5574539 2.2074128 2.7895803 2.5069228 2.5310082 2.2636500 2.1451681 2.3140528 2.3525144 2.2138454 2.1255111 2.4666342 2.3468609 2.4813043 2.5159198 2.5459079 2.3653747 2.3454208 2.5521293 2.4183670 2.3426074 2.2413753 2.5470204 2.4735341 3.0313692 2.6029659 2.9304238 2.5684979 2.4064449 2.5517127 2.3844571 2.7308631 2.5771099 2.6438533 2.0035101 2.0870909 2.0720691 2.2523242 2.1119466 2.2970477 1.9060952 1.8354384 1.9916790 2.1966287 2.4540390 2.3489736 1.8840525 2.3134528 2.4321024 2.1920367 1.9893266 2.3970316 2.2308006 2.5527558 2.9166733 2.1887603 2.8210440 2.3674506 2.7642542 1.9635533 2.4716635 2.7715603 2.9452847 2.3336797 2.0393828 2.8109863 2.0432646 2.5894940 2.2545197 2.0197454 2.3045650 2.5418768 2.8372952 2.6823368 3.1843577 2.5409960 2.5534018 2.5632557 2.1403258 2.5134554 2.2267094 2.2434553 2.4775027 2.5809930 2.0726548 2.3723484 2.7022553 2.4399675 3.3453013 1.9207950 2.3632345 2.2974856 2.6472575 2.4880022 2.0924445 2.6458953 3.2839473 3.4195920 3.2202586 4.0720025 4.5454206 2.8437160 3.1688622 3.8065975 3.3473410 3.3973995 5.0369747 4.8100094 2.4595970 2.5424960 2.2154502 2.4920582 2.3871719 2.3021127 2.4586315 2.3792451 2.1480579 2.6175036 2.3893859 2.3771017 2.5527742 2.3027749 2.5806361 2.2434073 2.5585007 2.6723190 2.4686599 2.5465901 2.3814000 2.0883917 2.5415248 2.8462884 2.3731634 2.8911827 2.6099807 2.4510606 2.7466875 2.6333616 2.3091808 2.4255715 2.8626930 2.4996083 2.6655888 2.6523812 2.6310368 2.5977116 2.4900403 2.2608512 2.2647739 2.6464913 2.8592500 2.2244301 2.2431761 2.3739503 2.7841577 2.2386387 5.7931420 2.1476570 2.2092714 2.3724360 2.4749433 5.4279433 2.2744161 2.4032051 2.4458714 2.3259572 2.3268239 4.1779814 2.4981527 2.8384341 2.3209157 2.2824843 2.5544824 2.6180919 2.2702955 2.7456342 2.9912384 2.5700957 2.0645377 2.4744629 1.7618165 2.5544934 2.3488462 2.9939013 2.4493927 3.1561440 3.1580197 2.9577056 2.4707578 2.8164171 2.8164655 3.1320643 2.2839840 2.8772166 2.6597432 3.3975342 2.0395237 3.1360472 2.3135585 2.3035013 2.7463416 2.5597832 2.6147121 3.0351979 2.8203669 2.7357478 2.6081858 2.5679039 3.0096002 2.9297562 2.8935355 2.8575064 2.9892553 2.6884334 2.8772777 2.6937892 2.8028654 3.2161409 3.0535848 2.9375860 2.8163720 3.2486363 2.7866401 3.2133943 2.7879502 2.8436560 2.8110238 3.0675368 2.6432055 2.5981207 3.3119777 3.0220349 3.0614950 2.9756365 2.8628327 2.9509794 3.1195062 2.9858919 2.9250438 2.9283070 3.2420965 2.8137140 2.8347228 3.8396967 3.3192297 2.8398518 3.2135416 2.3087910 2.5172909 2.3147002 2.9161885 3.1200176 3.2023685 2.5930665 2.5037156 2.7107965 2.6111984 2.4680257 2.2208597 2.7518559 2.8834278 2.5497225 2.8711190 2.7677914 3.4413164 2.9177845 2.7616569 2.6785917 2.7058283 2.5655805 2.3520516 1.6749948 2.7918746 2.7015523 3.0808041 2.8851612 2.5869923 3.8516101 2.4407600 3.2477284 1.9256607 2.8709086 2.7998442 2.8507559 2.4834759 2.8368912 2.8934046 2.9665854 2.5563653 2.9271204 2.9984903 2.8818587 2.8620411 2.6757623 2.6564873 3.3695777 2.8853253 2.7306069 2.6169303 2.8646308 3.0518462 3.3227496 2.7845830 2.9085653 2.5377775 2.7403274 3.1048169 2.7537442 2.8666903 2.8885134 2.8227740 2.9100990 2.8726267 3.0394394 2.8686237 2.9675704 2.6951527 2.9685150 2.7670087 2.9848651 2.8771888 2.7969458 3.3848838 2.8459789 3.3650615 3.3045138 3.0310700 2.1115402 2.3391355 2.9166988 2.6933623 2.6125071 2.9683087 2.8031694 2.6172086 2.5671657 2.4254465 2.3930399 2.0144576 2.8087592 1.9271169 2.7241448 2.0150896 2.9536974 2.4699951 2.6990008 2.2792678 3.2806544 2.5294565 2.4408287 2.7078334 1.9513674 2.0613438 2.5200035 2.2409781 2.8046480 2.6502699 2.7224183 2.3639981 2.1204362 2.6494094 3.3436528 2.8326184 2.3379533 2.2537172 2.5086168 2.7886421 2.0806623 3.1202770 3.6721781 2.7737164 1.9397742 2.5555625 2.6373459 3.2612746 2.5807190 2.2360379 2.1744350 2.0179108 2.3295867 2.4754260 2.0980387 2.1410613 2.2537005 2.3196806 2.3060573 2.4607100 2.4311600 1.9813525 2.0889586 2.3323452 2.2606480 2.2001013 2.3300460 2.2044542 2.5582579 2.3880222 2.1915690 2.4435472 2.1965409 2.1768682 2.4244287 2.6932081 2.1108141 2.6151150 2.3050133 2.4366845 2.1584780 2.1769710 2.0583917 2.0054726 2.2816118 2.6045583 2.1289821 2.8702028 2.1876215 2.6223055 1.9650467 2.0746013 2.0272678 2.2190222 2.1287390 2.1090801 2.0125856 1.7890167 2.0388350 2.0756128 1.8130776 2.0829518 2.0771461 2.0059453 2.0185805 2.1097690 2.0700808 2.0743487 2.2261138 2.1248040 2.7250396 2.0991120 2.4154247 2.0484193 1.8245354 2.1580240 2.1744064 2.5656676 2.2223897 2.3549161 2.7655312 2.6846371 2.6926509 2.2273452 2.9314379 2.2760831 2.4311566 2.5759892 2.5924276 2.6482347 2.7343413 2.7182361 2.6469267 2.4137300 1.8426361 1.9368717 2.2187524 2.4986448 2.3030221 1.8336097 2.3859833 2.2989037 2.2264271 2.1169762 1.6767032 2.0733129 2.8355348 4.1755299 2.1840822 1.9767818 2.2117974 2.4460440 2.1593002 2.0340324 2.6752365 2.6949905 1.8569941 2.9469388 2.5152926 2.9155851 2.6913745 1.7117179 2.7571593 2.3045822 2.5069277 2.0509873 3.8011324 5.4042387 2.7666305 2.2878898 2.4049872 2.0366244 1.7323822 2.6050449 2.1955177 3.0332552 1.7402410 1.9359021 2.3925459 2.4828492 3.0557350 2.6962252 1.4214995 2.4978158 2.6693179 2.1035399 2.7383914 2.0989317 2.3149613 5.0582676 8.9999986 9.0000000 4.3554078 2.0693934 9.0000000 6.3949862 8.6457214 3.2289707 2.3088133 7.4023084 2.4423171 4.5080254 6.5236563 7.8279714 8.7721083 2.2245303 9.0000000 9.0000000 4.7616475 3.5554528 9.0000000 9.0000000 9.0000000 4.2041609 3.2011596 5.6474563 7.1453677 6.0365358 5.2144781 5.2034348 6.5776785 2.2636062 2.5810460 2.3444757 2.5605505 2.8470449 2.5184995 2.3401697 2.4219702 2.0387243 2.2958487 2.3736564 2.7404821 2.3723955 2.5588974 2.3216985 2.3233321 2.5293686 2.9250848 2.2069830 2.4312748 2.5361665 2.7173106 2.4393899 2.5120566 2.2547852 2.5364963 2.8557577 2.4583876 2.4339566 2.2989496 2.5623104 2.5468841 2.4003552 2.4105556 2.0965971 2.2781147 2.2255826 4.3394763 2.7238198 2.1806114 2.7648528 2.4825910 2.5488168 2.5420135 2.6496774 2.5453881 2.6617016 2.4558231 2.7054620 2.3840969 2.5957975 3.8657343 3.0757444 2.7286935 3.8084715 3.8433612 3.8779682 4.8608930 3.8815001 3.9310105 4.0349788 3.9629727 4.8786804 3.7106509 4.1768723 5.1213541 5.0200569 3.8949633 5.5628425 4.4538260 5.3542149 4.7604125 4.0987161 4.0729730 4.3348193 5.7977155 2.8418206 2.8906837 2.9389557 2.7947617 2.9507684 2.9232255 2.8046731 2.9677448 3.0078971 3.2293179 2.5769364 3.0239175 2.9986864 2.8184501 2.8336199 2.7683872 2.6366597 2.8473449 2.6777246 2.8629091 3.3248273 2.6466718 2.9355560 2.7695013 3.0896465 2.6330838 3.4094300 2.5047372 2.7962304 2.9801805 2.9173291 3.0799172 3.1837829 3.0382794 2.7428727 2.7745424 3.0404494 2.5427949 2.6834427 3.0908923 2.7707154 3.6097127 2.6340669 2.9727315 2.9079083 2.4486124 3.1640933 3.6211949 3.1656394 2.5868458 2.8515928 2.4679576 2.9929463 3.5586043 3.0448751 3.0003689 2.7225188 2.7409397 2.7589825 2.5688486 3.0000099 2.9090253 6.2475824 2.7561061 2.4688298 3.9242302 3.5096096 2.4341863 2.3780811 3.4013143 3.8007095 2.3293757 2.8835584 3.5256264 3.5185033 2.3963403 2.8313755 2.5002287 3.0672617 3.3275015 3.4702808 2.7217799 3.0423141 2.9586916 3.0588023 3.0621060 3.4811477 3.0388436 2.9997147 2.6239685 2.7266289 2.7660532 2.4903657 2.5019418 2.3853538 2.8917728 2.6051941 2.4146142 2.7890210 2.5688889 2.6909256 2.8821285 2.8073303 2.9327987 2.6646315 2.9064071 2.5905229 2.8312062 2.3432630 2.7982705 2.7453205 2.9399462 2.9984588 2.9648066 2.9814015 3.2312555 2.9256164 2.4360283 3.0842579 2.9639729 3.0223824 2.8551752 3.1553184 2.8454428 2.8099759 2.4551889 2.9659180 2.8904066 2.4626103 2.9614947 2.5280485 2.6635910 3.1521448 4.0781749 2.9502285 3.4414190 2.9602294 2.5615867 2.7126067 2.1422706 2.4336000 2.5819605 3.3888934 2.7683271 2.9144794 2.9259881 3.6284043 3.1059603 2.2242242 2.6432962 3.8376004 3.4521446 2.3807561 3.8383066 4.3205125 2.3324240 4.0414200 3.0549339 2.6523003 3.6422595 3.0318208 2.5518754 2.8534939 4.2053758 3.4176044 4.0943096 1.5661352 4.1666169 2.7167999 3.0707726 4.7446101 3.6064057 4.3891716 4.0483823 2.8315374 2.8447302 2.6255001 2.4470925 2.6489715 2.8056006 2.6537999 2.4548009 2.4042712 2.6698446 2.7199093 2.4439839 2.8437426 2.4828744 2.9715816 2.9883532 2.7525655 2.8768897 2.8471518 2.7965091 2.9526834 2.6261013 3.0311987 2.9248395 2.8867453 2.7635009 2.6436584 2.9515712 3.0154747 2.8815302 2.3907754 3.0464880 3.0538897 2.5063317 3.4843773 2.9953686 2.4940829 3.1687297 2.7998714 3.1906090 3.2056655 3.0406014 3.5213422 2.4358556 2.5364173 3.1742841 2.7883451 2.9657638 3.1607030 2.5078376 2.3993757 2.3014578 2.2993655 2.3995354 2.3575793 2.2981322 3.7613933 2.3032012 3.5161523 2.4871336 1.8835384 1.9184768 2.3143930 3.0059832 2.4426233 2.2933016 2.9886777 3.4635238 2.2417432 3.4289882 2.4241553 2.6984568 2.6414384 3.2945685 3.7302547 3.2629820 2.6336920 2.6208797 2.6597969 5.0498809 2.6441347 2.0496469 2.5849434 2.3710681 2.2450476 2.6102351 2.2478871 2.5366040 2.6491109 2.5389086 2.5362979 2.9233540 2.3738231 2.4970996 2.8153680 2.6729404 2.5705048 2.4015430 2.2980173 2.7037190 2.4144289 2.8079647 2.5479820 2.6735979 2.9157305 2.6432713 2.4488777 2.7080055 2.5599954 2.5773780 2.4508179 2.2905549 2.5855912 2.8552111 2.5803868 2.8762988 2.3230489 2.3651715 2.3230859 2.7369699 2.7653455 2.3404735 2.7367477 2.1609542 2.7577616 2.1942231 2.8585926 3.2199896 2.6417513 3.2203323 3.2940755 3.4931925 2.4333457 3.2366154 1.9518490 2.5073997 2.7571716 3.1278629 3.1295379 4.1298648 3.0545730 2.9689718 2.9384310 3.2041369 3.0438443 3.0795301 3.0185873 3.1548689 2.8453530 2.9237993 3.1189103 3.2624987 3.2134673 3.0100345 3.2890338 2.9788185 3.0149752 3.1839151 2.8729814 3.0866860 2.9265483 3.0087065 2.8447895 3.3236022 2.8181416 2.9019283 2.8847628 2.8109595 2.7766499 3.2873919 2.8271742 2.7591449 2.8828783 2.7365735 2.8976298 3.1714926 3.0775426 3.1248474 3.1437989 3.2917927 2.8907566 3.4711990 3.1574336 3.2241310 2.8979535 2.5848708 2.8637225 2.7961119 2.6321487 2.8435604 3.0715429 2.7983135 2.7356631 2.9230341 2.8445387 2.8571814 3.2893354 3.2021723 3.1073710 3.3200760 2.9430675 2.8185699 3.1366529 3.3194236 2.9373268 3.2089719 3.1529721 3.1879208 3.0556437 3.2200600 3.1572087 2.9104376 2.9798765 3.0417826 2.9204599 3.2592701 2.9216431 2.9778900 2.9355165 3.2319179 3.0984207 3.3749716 3.1640386 3.3894956 2.9044856 3.0824879 2.7821750 3.0614525 2.9546889 3.2145942 2.4761788 2.5585489 2.4907934 2.6019382 2.5571011 2.7255957 2.5063257 2.3963503 2.6146805 2.7353128 2.4101147 2.6437458 2.9724372 2.4235611 2.5832666 2.4358748 2.4827677 2.3521114 2.2374372 3.1785505 3.1184809 2.5366904 2.8214628 3.1197342 2.6062948 2.6557488 2.5668080 2.8254332 2.7495782 2.5175428 2.6653902 2.3398728 2.8554620 3.8068839 3.0657044 3.5016996 3.5121765 4.2330729 2.0251288 2.9854818 3.0670928 3.2275212 2.4855603 2.6429034 2.3290268 2.5956886 3.6342083 2.9757100 3.1665038 3.3433779 3.1873909 3.4725260 2.7929133 3.6069226 3.1123942 3.5493439 2.8329838 3.5342495 3.4598879 2.8393324 3.2730885 2.5018182 3.1291033 3.3055213 2.8695269 4.1222353 2.5026792 3.0373445 3.6508446 2.8860748 3.6269902 4.0576402 2.9205004 2.3766650 3.5209516 3.2968070 3.3421672 3.4267377 2.9738871 4.7164418 3.5221639 2.5924570 3.3818134 3.8770568 3.9170966 4.1495612 3.2961786 4.0187353 4.6969844 3.2894965 3.7325651 4.6711805 3.6512368 3.4552002 2.2103899 2.2192195 2.1698395 2.4656679 2.2795773 2.2161509 2.2453786 2.2700334 2.3275814 2.1499890 2.3149271 2.1058526 2.2827462 2.3604350 2.2669473 2.2815931 2.2984486 2.5445700 2.5616521 2.3250368 2.3667529 2.2528678 2.1856694 2.6371952 2.2419624 2.4309264 2.6041765 2.4067386 2.3834652 2.5319350 2.1638500 2.5021915 2.5436259 2.3279491 2.4107916 2.8130837 2.2199626 2.0937777 3.6125590 2.6977607 2.6173277 3.5808637 3.4545289 3.5422164 3.2968717 3.5789953 3.3996303 3.0345493 3.5690888 1.9180745 3.5934529 3.4331942 3.3288855 3.4412013 3.5194750 3.6540254 3.6161866 3.6990843 3.4266895 2.6993356 3.6127312 3.6327724 3.4175950 3.7488306 3.1340271 3.3069656 3.2029078 3.6595331 3.9312771 3.2271141 2.6760354 3.9081080 2.1234247 4.1143000 2.4659216 2.4695971 3.8460717 3.7117785 3.4663650 3.9650211 2.5575903 3.4641574 3.4269710 2.7724610 2.4524532 5.1262811 2.4242886 2.4515563 2.5887663 2.8075076 2.4863931 2.7012259 3.0754422 2.8827918 2.7251766 2.5780315 2.5187698 2.3492527 2.6927987 2.5629576 2.6839667 2.4946537 2.7336822 3.1765963 2.5524297 2.7950164 2.3494984 2.6288739 2.8777698 2.4722986 2.5804278 2.4400250 2.5475814 2.5860904 2.4121205 2.6561339 2.6986852 2.8319303 2.7394604 2.5692247 2.2828768 2.7217133 2.5460797 2.8230280 2.4536579 2.7999462 2.7521778 2.8735778 2.6474128 2.6316665 2.7654764 2.9079661 2.9422644 3.0685419 2.6602019 2.6979540 2.4762257 2.5690232 2.4253540 2.8088244 2.7610052 3.5760716 2.5342251 3.5483665 3.3375098 3.8444822 3.7270477 3.6844790 3.4075444 3.7393072 3.6203789 3.5937162 3.4970576 3.0257266 3.3510898 3.7840225 3.4815444 3.0978978 3.2681896 3.1031588 3.2788614 3.6587372 3.7863255 2.9049481 3.6060813 3.2770961 3.6152091 3.4848248 3.5957569 3.6142955 3.4599425 3.4734041 3.5207192 3.3498589 3.1644743 4.0486238 3.3665153 3.3123388 3.5034473 3.5458301 3.7411324 3.3671105 3.5120809 3.3989007 3.4326879 2.7962535 3.3320156 3.4892752 3.2692739 3.5890384 3.9569292 3.4236325 3.2850105 4.2051993 3.8901746 3.5307998 3.2727993 3.1803398 3.9043953 3.1360610 3.2315901 3.3482743 4.4064004 3.2513968 3.2811260 4.1234076 2.8518448 2.7695768 3.4528046 2.9709415 3.0047487 3.3183119 3.5362982 3.3566661 3.1618007 3.2971542 3.6058392 3.5178515 2.9829846 3.6640516 3.3360876 3.3806285 3.3859573 2.4343426 2.4538746 2.6475968 2.7976762 2.4133964 2.3511355 2.4041259 2.6034282 2.4408252 2.8277277 2.6976221 2.5527448 2.7289047 2.7571254 2.3924335 2.7129224 2.7267245 3.0843076 2.3480548 2.8361007 2.8153314 2.8276246 3.3453781 3.2920853 2.9368079 2.9247467 2.3693406 2.7955815 5.2544000 3.1684525 3.0539298 3.2606995 2.3540000 4.4051494 3.0780120 2.5233570 3.4987227 2.8964716 3.1591210 2.4209328 3.0207139 2.8754751 2.3343922 4.2570401 4.3317622 3.0981775 3.3074887 4.7229317 4.3652240 3.5354696 3.3499479 3.7504668 4.7798056 3.9718447 4.6223195 2.4876017 4.6681562 4.2746986 3.6310598 2.0075030 2.1868512 4.2134988 4.4444117 4.9942479 3.9687819 3.1034578 4.0906388 4.1809260 5.2300581 3.6840669 3.7815563 4.0513394 3.1823370 3.5795281 5.5462718 4.6198908 5.8428091 4.0637496 4.5801677 5.4068437 4.9287534 4.5262505 5.6055297 3.5149954 4.9661033 3.2042844 3.2066751 2.7364688 2.9963955 3.3217426 2.6918762 2.7313888 2.8620885 2.7499018 2.4889590 2.8716729 3.4281523 3.8060825 3.0626359 3.4691096 3.2475423 3.1564630 2.9796454 2.8759488 3.2579103 2.8585039 2.6168348 3.0644635 2.9679912 3.0773393 2.9104891 2.8371863 3.1385581 3.0046039 2.8464895 3.3282835 3.5155560 2.4607088 2.9456689 3.0098059 4.2674516 2.9733149 3.1323225 3.3409342 2.6815702 4.0257728 3.1669088 3.2982028 2.4172011 3.3934324 4.3482714 4.6326189 3.4906571 5.3007239 3.0942806 3.4545965 4.2129961 9.0000000 9.0000000 3.5509559 3.2856954 2.8585536 2.8741340 2.8081388 2.9418982 3.1378936 2.8009356 2.8147092 2.7494000 2.4973906 3.1113569 2.5991035 3.0933187 3.3343525 2.9400518 3.0974973 2.3796407 3.4437058 2.9740960 2.5650753 2.9709841 3.2067935 3.1949732 2.4012405 2.6375919 2.5022149 2.7047939 3.2808969 2.9530282 2.9871886 2.8422224 2.8884330 2.8290191 2.9326340 2.8702822 2.5322485 3.2554223 2.6655969 4.0873606 3.2969013 3.4019487 3.5308326 2.9680831 4.4281122 4.2561596 3.3148897 3.4490164 2.9978935 3.3895163 7.4064665 5.3541321 3.1499875 2.3898957 2.2294475 4.0979519 2.2768897 2.2029354 2.1333144 2.2778470 2.1481846 2.3162352 2.4271041 2.1525968 2.2719791 2.3485963 2.5009476 2.0670889 2.2666498 2.0819147 2.2034427 2.3455361 2.1330810 3.3484994 2.2349376 2.4576748 2.4966604 2.6006284 2.5718039 2.6299752 2.4759846 3.5367355 3.5367355 3.5152035 3.5152035 3.5707408 3.5352909 3.6990543 3.5738418 3.9494236 3.3434796 3.4546826 3.7683992 3.7683992 3.5119488 3.4526107 3.6301547 3.5126723 3.2724237 3.2724237 2.9276064 2.9276064 3.6820991 3.5939100 4.6776265 4.6776265 3.4662067 3.0935287 3.4628991 3.4628991 4.0137177 4.0137177 3.6819247 3.6819247 3.1825628 3.0115494 3.4842309 2.4611601 2.1396036 2.5758626 3.4071342 3.0774251 
GEFOKE006929_KOG0286                                                                                                                                   3.4818627 4.3041621 2.5486375 3.2219185 3.0307749 2.7505864 2.7876444 2.9331907 3.3767268 3.3244066 2.1603705 3.1042795 3.4959908 3.9469549 2.9342648 3.0765680 2.5138196 2.4909148 2.2831475 3.1459330 2.7968335 3.2002465 3.6499986 2.6619233 3.0108089 3.1171060 3.2647386 2.5575732 3.2203246 2.7586859 2.8288336 2.4882495 2.8270573 2.4527499 2.5905621 3.0573700 3.3249209 3.2737361 2.8786015 3.2480470 3.1102987 3.0127634 2.5699175 2.6083893 2.6491426 2.5424596 2.9330934 2.8607916 2.4777908 2.8848722 2.5075534 1.9671437 3.0503508 2.8022821 2.3278484 3.0216854 2.8862368 2.8833512 2.8770621 2.9172651 2.6147649 2.7649801 3.6159817 2.5094658 2.9679412 2.9952125 3.5222937 3.2036873 3.1944402 2.5943310 2.6568477 2.9550856 2.8765945 3.1075434 3.4384704 3.4063518 2.8102783 2.7931060 3.3463888 2.4066219 2.6985846 2.4897643 2.7185154 2.9944732 2.9950803 2.7071157 2.5909588 2.8141708 3.0830176 3.3210516 3.0153414 2.5010449 2.3850933 2.4895761 2.3848089 2.3869834 2.5123419 2.3704787 2.5288061 2.2494975 2.6139335 2.6615680 2.4786990 2.2632772 2.3551201 2.5215925 2.4102732 2.3612049 2.5824391 2.4937158 2.5080839 2.6391582 2.6037817 2.3848880 2.4284340 2.2157121 2.7362747 2.2484118 2.3185535 2.3978064 2.4621250 2.6727431 2.9003895 2.2912163 2.6267843 2.4466962 2.9266990 2.5721331 2.8318917 3.0517622 2.6813308 2.9019729 2.8381109 2.7925602 2.9436945 2.2674194 2.7691132 2.7819600 2.2796401 2.8477224 2.6644428 2.5412151 2.3504969 2.6668904 2.7562441 2.9487961 2.1109412 2.3602460 2.0509335 2.3528928 2.6322319 2.6198988 2.5500748 2.6552781 3.1898421 2.4847003 2.7304894 2.2865945 2.5191998 2.3254689 2.5445101 2.6281558 2.3173938 2.7602737 2.7118809 2.5293537 2.5907562 2.2989144 2.4245849 2.3659979 2.6542744 2.7388131 2.1404728 2.3877303 2.6734454 2.1294504 3.1167631 2.4105263 2.4100908 3.1049106 3.0600664 2.7153179 2.9796006 3.0457909 2.8853573 2.7925498 3.2994595 2.8868820 2.7735150 2.9741542 2.6874061 3.0785411 2.9114899 3.0546542 2.8086625 2.8640410 3.0209363 2.8546011 2.9275128 2.9130966 2.9742896 2.8580094 2.8018198 3.0890468 3.0598673 3.0826284 3.0145625 2.9760026 2.7574063 2.9122419 3.3359851 3.1242857 2.8135991 3.0163087 2.9467738 3.1017263 2.4926358 2.9081010 3.4200215 3.2253360 2.8481219 2.7620182 3.3090645 2.3107468 3.0999145 2.9047639 3.4950888 3.4974910 3.2236631 2.6415567 2.6294362 2.8752910 2.9164922 3.2034934 3.3887412 2.8106762 3.2141029 2.8805693 3.2735777 2.8636761 2.7680940 2.7931243 2.7115246 3.2704112 3.3132123 2.8707115 2.9567904 3.1831596 2.7617389 3.3290796 2.9516412 2.7467706 2.7740615 2.7832315 2.8294387 2.7888314 2.7587142 2.7192198 3.4669558 3.1842329 2.7966910 3.0499905 3.0992019 2.6994002 3.0368084 2.9354501 2.7266099 2.4734423 2.7051854 2.4057530 2.5114311 2.3941177 2.6263663 2.9737058 2.5216583 2.5779087 2.8867432 2.7719833 2.3776287 2.5859262 2.6992080 2.4533881 2.8010049 2.6501194 2.8676737 2.7283529 2.7622979 2.6423149 2.3605660 2.8542981 2.5527548 2.6027408 2.6464032 2.7906369 2.6461702 2.8573988 2.4635191 2.5644727 2.7550054 2.5833463 2.8843782 2.3050776 2.5792862 4.1872283 2.4926788 4.2853975 2.6295028 3.1867533 3.0192175 2.3357249 3.3900783 5.4241975 2.4677402 3.4471305 2.7880364 2.6354553 4.2589049 4.3547874 3.6241213 4.4159340 4.4311117 4.7103648 4.6260608 4.1364340 3.9932400 4.0082862 4.2602013 2.5035384 4.0282359 4.3547754 1.9703143 4.4954008 4.4471047 4.5537243 4.1778703 3.0805724 3.5126490 3.7748394 5.1725852 5.3626435 3.8664649 3.2764865 4.4075510 4.5217176 4.2586462 3.8159847 4.3452679 4.6690397 4.2542132 4.2159572 4.3240096 3.5238253 4.5847824 3.5056907 5.2173286 3.7132609 4.9028722 4.4159504 4.8020847 1.2459465 1.4933838 1.2834849 1.3031977 1.1118638 1.3524967 1.5310278 1.2223862 1.3027933 1.1764889 1.2393358 1.3698993 1.3827711 1.4300802 1.2644795 1.2362237 1.1819032 1.1539000 1.2834873 1.3249502 1.4105756 1.4667086 1.2703603 1.3531545 1.3578891 1.3555912 1.3401700 1.1619300 1.3518628 1.2979871 1.4435334 1.4080291 1.3373079 1.3144878 1.3326322 1.6530656 2.7860416 1.3413578 1.5535234 1.4574830 1.4259066 1.4895368 1.5653685 1.5062350 1.6592572 1.5662984 1.6346685 1.6539429 1.4586430 1.2035355 1.5172719 0.0000000 1.4729227 1.9268150 1.9968094 2.3888709 2.1470273 2.0742530 2.5803275 2.1550288 2.3822372 2.2913568 2.7054493 2.6976504 2.4693530 2.3149676 2.5286784 2.1946909 2.5943759 2.0857657 1.3379637 2.5373900 2.3041006 2.4124903 1.8770393 3.0598507 2.2109390 2.3610351 2.2767595 2.7313816 2.9446113 2.9881155 2.6742312 2.4165735 2.5792433 2.8888238 2.6441305 2.5270007 2.6470450 2.5523367 2.5292287 2.4533106 2.5152050 2.6614210 2.6476989 2.6573935 2.8347026 2.6055503 2.6192536 2.7401524 2.8771088 2.5254719 2.6815801 2.8999418 2.6901833 2.6855683 2.5329223 2.7110339 2.7635367 3.0527842 3.1906350 2.7964927 2.4504593 2.9154612 3.3732710 2.6561920 3.1852713 3.1475953 2.6795894 3.2773272 2.7166084 3.1093116 2.9981805 2.1513186 2.1802999 3.2448172 3.0861388 2.3735314 2.3376407 2.1330041 2.6601144 2.5497432 2.2985432 2.5384901 2.1675344 3.8628436 2.5169434 2.5113423 2.6795548 2.8263903 3.0145532 2.2175627 3.2660574 2.6545466 3.4117608 2.3895784 2.4048598 2.5415952 3.1058069 2.5556101 3.0621478 2.6895687 2.7417780 2.5737636 2.8824938 3.4772913 3.4253003 2.8633430 2.5874646 3.1925690 3.2091688 3.1660930 3.4303106 2.8282951 2.8827204 3.4821025 3.4347771 3.3269881 3.0700723 2.9182207 3.4899463 3.0700723 3.3665030 3.3139531 2.9432901 3.1903544 3.3155943 3.4176182 3.0081925 3.2568711 3.0909741 3.2307307 3.3570202 3.3643089 3.1461605 3.1787298 3.3971598 3.3807431 3.5032364 3.2539358 3.3111506 3.2368809 3.1883809 3.1072748 3.3484057 2.9752230 3.1551166 3.3165957 3.1499726 3.4234369 3.2436744 3.4635194 3.0167656 3.2794247 3.4502585 3.1624562 3.2374235 3.2094825 3.4434430 2.8712533 3.3807838 3.5337557 3.0731238 3.4094133 3.6835476 3.2714113 3.3410118 2.9083450 4.1178524 3.9666055 2.7715228 2.6987843 2.5616709 2.5768720 2.7858801 3.0056332 2.6040449 2.4543549 2.8388881 2.5189095 2.6317924 2.4325720 2.8142884 2.3046048 2.4396169 2.7507663 2.6031964 2.4961633 2.9887074 2.5318521 2.5511441 2.4714157 2.6945434 2.8434120 2.9966536 2.7974919 2.5462144 2.5520621 2.8227296 2.7596362 2.6608525 2.7404241 3.0445318 3.3656446 2.5275764 2.8096553 2.3030503 2.2440101 2.3595646 2.2833874 2.2878354 2.5728823 2.5161724 2.4607150 2.3819334 2.6275199 2.2347928 2.7058868 3.0528145 2.2077074 2.4495683 2.9551007 2.8035672 2.7061850 2.7744630 2.9758378 2.9351818 2.9278292 3.0302652 2.8803155 2.9563563 2.5366185 2.6693483 3.0622380 2.1394725 3.2501765 3.1062604 2.1199304 2.4845259 2.3849126 2.2773995 3.3689723 2.8175507 2.1424342 2.6100992 2.7292467 2.1574572 2.7919632 1.8974305 2.2382772 2.0326739 2.9933746 2.5003281 2.7167072 1.9978424 2.6629316 2.2937435 2.6297221 3.3019145 2.4702628 2.4196554 2.5580537 2.7534346 2.7276402 2.6859166 2.2938045 2.5540446 2.5762688 2.7758990 2.8032622 2.3738326 2.8609037 2.5553709 2.4731040 2.5414928 2.5119835 2.6380057 2.8765279 2.5592041 2.7972119 2.5857975 2.5400744 2.5632033 2.5811180 3.3853478 2.5389634 2.5120265 3.0404737 2.6129625 2.7083218 2.7796798 2.8801939 2.6044317 2.8951921 2.7386616 2.7396927 2.7643942 2.5908746 2.9594651 2.8016671 2.7714910 3.0710308 2.8500184 2.5115804 2.3426722 2.2554780 2.4728967 2.4435945 2.5178922 2.4350948 2.3264939 2.7035829 3.1956111 2.4208302 2.5165720 2.4475024 2.3172471 2.6320027 2.2971703 2.0196010 2.4121965 2.4910486 2.3707980 2.7301909 2.6498724 3.1348243 2.4672716 3.4585122 2.2921044 2.5374244 2.6110368 2.7867073 3.1669804 2.4849938 2.9824485 2.5012330 2.5438718 2.8441811 2.4929023 2.3625339 2.5022837 2.8864227 2.6859686 3.3187920 2.5604343 2.7029976 2.5992413 2.4486926 2.8648302 2.6348198 2.7776174 3.2884327 2.7491915 2.3841979 2.9048153 3.3282106 2.8504758 3.6677391 2.9637598 2.4845509 2.1899577 3.0406755 2.6425186 1.7828803 3.9906249 3.4351415 3.3745792 4.7280937 3.9498652 4.9165338 4.4669134 4.1144990 5.2901201 4.1355043 4.1255609 4.0657757 5.1186017 2.6391967 2.9729415 2.6983789 2.8789234 2.6958337 2.8536275 3.0356154 2.5964517 2.5243776 2.8490081 2.7100072 2.6943656 2.7519554 2.5811850 2.9382579 2.6862256 2.5341462 2.9940499 2.8498468 3.0759861 2.8455817 2.6206474 2.6657927 3.1570969 2.6886680 2.8424925 2.7917792 2.6347858 2.9409443 2.6297519 2.7107293 3.1191315 2.7482061 2.7762733 2.7913545 2.8613210 2.8748425 2.5780333 2.8436848 2.7362321 2.5796617 3.1353955 3.1022684 2.7004076 3.1006475 2.6204296 3.2220820 3.2469796 5.6957005 2.9403280 2.9123319 2.7980813 2.5071069 5.0748492 2.7308754 2.4900448 2.6725797 2.9535197 2.4463969 4.4942400 2.5722559 2.7565141 3.0087999 2.9609025 3.1994992 2.8985134 2.6350286 3.2446929 3.5250201 2.6533514 1.9473409 3.0021439 2.1639594 2.5434210 2.7481801 3.0828220 2.3723883 3.5759499 3.5124747 3.2457649 2.3502007 3.0102759 2.6023029 3.6803088 2.4065123 3.1579806 2.9180869 3.4972213 2.6858878 3.6775863 2.2113703 2.2114996 2.8389816 2.5669702 2.8906714 2.9227952 2.7295479 2.9954894 3.0649333 3.0218232 2.9845001 3.1038016 2.7679435 2.7388191 3.3195428 2.4307573 2.8627690 2.9339539 3.4378078 2.8507468 3.1506172 2.6471679 2.6450342 2.7580404 3.3160773 2.8375925 3.7074874 2.9940184 2.7811590 3.2693221 2.5656528 2.6976247 2.9238971 2.6992904 3.0051067 3.6862883 2.7084368 3.2897973 2.9667511 3.0839573 3.2389767 3.0018635 3.0512031 3.1424430 3.1025770 3.2094556 3.5000733 2.7792842 3.8242971 3.4217168 2.7463267 2.5120780 3.0692536 3.5341066 2.9424959 2.4812938 2.9141492 2.6979163 3.2501474 2.6662128 3.0179588 2.2633922 2.8743340 2.9804576 2.9162521 2.6546580 3.0877877 3.3073128 3.1132590 2.8984111 2.7573623 2.5219223 3.0775226 1.8121856 2.8915110 2.6167824 3.3629405 3.5040007 2.5652665 3.2794405 3.1997521 3.6708395 2.7259076 2.6513920 2.8258991 3.1390296 3.5888616 3.2637089 4.4100308 3.4285732 2.8654259 3.3435369 2.7953449 2.8707155 2.6874217 2.7831030 2.6150936 2.9120491 2.7836583 2.6306126 2.6144295 2.7740506 3.3382685 2.8268331 2.7412519 2.9062338 2.5992219 2.7770894 3.0195618 2.5680975 2.9094162 2.9039422 2.7275725 3.0086289 2.7158960 2.9044150 2.7592343 2.8206500 2.6010390 2.8518037 3.0188792 2.9549253 2.6219373 2.9176123 3.3038663 2.9969290 3.2206755 3.0656092 2.6418590 2.3929355 2.5150981 2.4916679 2.7181279 2.5324374 3.1267646 2.6850373 2.4046565 2.9368347 2.6251198 2.6449378 2.4634962 2.4624751 2.4358470 2.9710706 2.2943461 2.8148179 2.5921326 2.9883714 2.5948493 2.9918199 3.0506471 2.1559391 2.7145484 2.2352564 2.7027902 3.0427976 2.1785673 2.9895854 3.0561863 2.5545870 2.3345437 2.1849991 2.8857154 3.2479385 2.8342750 2.7247339 2.3771133 2.6906340 2.5128739 2.2421920 3.3223829 3.5569614 3.3506665 2.8067330 2.4878006 2.8218247 3.1574090 2.9076217 2.8778215 2.4360106 2.2639265 2.3269854 2.3303469 2.2549790 2.4382302 2.2717723 2.3949061 2.3179980 2.5616806 2.3908650 2.3574401 2.2782300 2.5329127 2.4083646 2.2188306 2.6085588 2.2803198 2.3857636 2.1116558 2.2826686 2.6689870 2.3423898 2.2407138 2.5149005 2.6602098 2.3473089 2.5817428 2.5917505 2.4804246 2.2800455 2.2965062 2.3366303 2.6073425 2.4979356 2.7165003 2.6415040 2.5663105 2.0671095 2.5362334 2.1986457 2.1473675 2.0473745 2.2026698 2.1258159 2.0483231 2.3771033 2.1561555 2.4777644 2.2767486 2.3390244 2.3674489 2.0566657 2.2202437 2.1492814 2.0962077 2.5386683 2.2092617 2.4377041 2.3884729 2.5128573 1.9686224 2.3897808 2.0900019 1.9918660 2.4838477 2.5587272 2.4084785 2.7466840 2.2344646 2.6932692 2.6571275 2.4759876 2.6588961 3.0683590 2.4380508 2.6810144 2.8033471 2.5350124 2.7616677 2.7171814 2.6850868 2.6132246 2.4708430 2.3346101 2.4488647 2.3153028 2.5881144 2.3840995 2.1313857 2.6575292 2.5107498 2.1977265 2.6667694 2.0938881 2.1360660 3.4296811 4.9518835 2.4485627 2.0763071 2.3389231 2.8587121 3.1386436 2.6889526 2.9158836 3.1870637 2.8021406 3.9321491 3.4708633 3.0766638 2.9462809 2.8132317 3.7238449 3.2361949 2.8247259 2.3754726 3.4169296 6.9830128 3.1368207 3.6630835 2.6313228 3.2440041 2.9537309 2.7535341 3.2146104 3.2782959 3.0191456 2.3693346 2.2696747 3.5485561 3.8691124 3.2362485 3.2589752 2.9843329 2.8351247 2.8394371 4.0486080 2.7765995 2.9354050 5.8844324 7.1274151 6.4663222 5.1246576 2.9855060 8.0384003 7.1799606 7.8926850 3.3886586 2.8919259 7.0629885 2.9378041 4.6914392 8.3525346 9.0000000 6.7335575 2.4009022 8.9999982 8.9999983 4.8193567 4.7495457 5.9511007 6.2477245 8.9999987 7.9813423 4.2108191 5.7095905 4.2907989 5.8669385 5.3621703 8.1915540 7.1168390 2.4982665 2.7694141 2.3634894 2.9622261 2.9339439 2.6496850 2.4952240 2.6235836 2.2364761 2.2292682 2.3611049 2.5834954 2.6338060 2.8083769 2.3799848 2.4184714 2.5879402 2.7837454 2.3868911 2.5995928 2.8456079 2.8453570 2.6493801 2.2157652 2.9463866 2.4450059 2.6033975 2.4367957 2.5822451 2.3355320 2.4568805 2.8952069 2.6141949 2.2090600 2.5195512 2.4134904 2.5146023 4.4209839 2.7648507 2.3644621 2.6246935 2.6235127 2.9544919 3.1280598 3.0095717 2.6308804 2.3156534 2.3752955 3.0642618 2.4910293 2.5512332 4.4894627 2.8518029 3.2064011 4.0213942 4.2153846 4.6897699 3.7729520 4.1831431 3.8607504 4.9032727 4.0131328 5.8407474 4.1058115 4.9025220 4.6862415 4.7822707 4.4700471 5.7694483 4.2161323 3.7345891 4.4397259 4.3149477 4.1902474 4.8616744 4.7878731 2.7324345 3.0509476 3.0364470 2.8116519 2.9637622 3.0733613 3.0604946 3.0313039 3.3161884 3.0550191 2.6268521 3.6484853 3.2607644 2.8770202 2.7190027 2.8515879 2.9072970 3.1351814 3.0201233 3.3884103 3.6559874 2.7102906 3.3486083 3.1326338 3.2534966 3.1302999 3.1328671 2.8176102 3.2068715 3.0062771 3.3009785 2.9893671 3.1329685 3.7569911 3.3589970 2.9012857 3.0282147 2.4592812 2.8745297 3.1004709 3.1901422 4.3105444 3.0314627 3.3347961 3.0694755 2.9474111 3.3239317 3.5952275 3.6887775 3.1283792 3.2265693 3.0552202 3.2162101 3.3479776 2.5575862 2.9904134 3.0518203 3.0245583 2.6194441 3.3574282 3.3055448 2.9262716 3.7638146 2.7645679 2.7831941 3.0693945 4.0101655 3.6180088 4.0915324 2.8328301 4.2218021 3.1622361 4.0856394 3.3347200 4.2555136 2.6517614 2.3768172 2.8243109 4.3127020 3.1556282 3.7338210 3.3661444 2.9413858 3.0882426 3.1839149 3.0195869 3.4072202 3.1032587 3.3189586 2.6019128 2.6114689 2.4861238 2.3601073 2.7525809 2.5552290 2.5685494 3.0391163 2.6218832 2.5232962 2.4957374 2.4865935 2.5782513 2.4791865 2.5454142 2.5973899 2.6140716 2.2765584 2.3968352 2.6320418 2.7052791 2.4989046 2.4862036 2.3804323 2.6817237 2.7175994 3.1831626 2.7812584 2.1643217 2.8213278 2.9995995 2.5164378 2.4228020 3.0041465 3.0101565 2.9689415 2.5311338 3.0254228 3.1747077 2.2453945 2.5317690 2.4364680 2.5886001 2.8968184 3.6984366 3.3014872 3.8933990 2.9816705 2.9390693 3.2108767 2.7200139 2.8356723 3.1135058 4.0943600 2.6205518 2.3872580 2.7061500 4.2740717 2.7118258 2.7940435 3.0683328 4.1442624 3.3849723 2.7431954 3.7619169 4.1983096 3.2099015 4.5649195 3.3256073 2.6132365 3.2140135 2.8845919 2.8037168 2.6449708 3.5719895 3.5688985 4.4080146 2.7143573 4.1928002 2.7677239 3.9383641 5.1639540 4.1753118 3.8370197 4.8300011 3.6081121 3.1951737 3.0358315 2.8720906 3.4129905 3.7639518 3.6470248 3.0679541 3.4307359 3.5681412 3.3795120 3.4621500 3.7806089 3.2192736 3.3262146 3.6814763 3.5574738 3.6837493 3.0589715 3.8872756 3.3116737 3.1696049 3.5623362 3.5107973 3.6634462 3.1475402 3.0695207 3.6870401 3.5776289 3.4381813 2.8485218 3.1691897 3.2649804 3.1643810 3.9608205 3.9383121 3.2946621 4.0141992 3.2659396 3.6001178 2.8457777 3.5676664 3.3331996 3.2351000 3.5888797 3.5451658 3.3387460 2.3974226 3.3053373 3.5777192 2.8705328 3.2934773 3.7703752 2.5238267 2.6329971 3.1658444 3.8951635 2.7300989 3.3809022 3.0137861 2.5473825 3.1691959 2.6480382 4.6130296 4.6705469 3.4409438 3.1288900 3.0998357 3.6901073 4.8530860 3.4706159 2.9539816 3.4221433 3.1675131 2.7079528 2.8903870 3.1859744 2.8039214 3.8181569 5.8784669 3.0804222 2.8705466 3.0814116 2.9892960 2.5725180 2.7102985 2.6187222 2.7836934 2.6202059 2.7478309 3.0059293 2.7791930 2.8062146 2.6573515 2.7824960 3.1598227 2.8969927 2.8146778 2.5109106 2.6663357 2.8118111 2.7404523 3.1350488 2.7612722 3.2209396 2.6954506 2.7316375 2.8912842 2.9831156 2.6392978 2.6908645 2.7631214 2.5397117 2.8569642 2.5164749 3.3153151 2.6197202 2.5102929 2.9323013 3.2311931 2.7501035 2.7319755 3.2748992 2.6030810 2.5894717 2.0818225 2.3961193 3.5931320 3.0407470 3.2455922 3.6307333 3.7931707 2.6927304 3.4364402 2.4745908 2.4321458 4.0327039 3.6056616 4.2457300 3.6772143 2.8050054 2.9983569 3.2215356 2.9753276 3.1226954 3.1026896 3.2279168 3.1145128 2.8851258 3.1240355 3.2851132 3.0586676 3.2954844 3.0506216 3.2493989 3.0015658 3.0019113 3.0250648 3.1287175 2.9068821 2.9296567 2.9437977 2.9528027 2.9181362 2.7739558 2.7696631 3.0077199 2.9266447 3.0994567 2.9211063 2.7541845 3.1587184 3.7757338 2.7765191 3.0489481 2.9199473 3.3283399 3.0379421 3.2791429 3.3999305 3.1708769 3.0042415 3.1056365 3.1534831 3.0723897 2.5991792 3.2429292 2.9719724 2.6129179 2.8194754 3.0273720 3.4194077 2.8273666 3.1600539 3.5040155 2.9258547 3.2423339 3.4743188 3.2464945 3.7586612 3.0155135 3.2007955 3.4063841 2.9657621 3.1387698 3.2810980 3.1362429 3.3715853 3.3359733 3.7495412 3.2584305 3.1484882 3.4723032 3.6327472 2.9157550 3.6161640 3.0843991 3.3262223 3.4671083 3.6233959 3.1223733 3.4102794 3.2843480 4.1169709 3.2671355 3.4579397 2.7937596 2.9862952 3.3707232 3.5937855 2.8089378 2.9621664 2.9006361 2.9883457 3.1543176 2.8784392 2.5722141 2.7733583 3.0436936 3.0175033 2.7081189 2.8691965 3.2172050 2.9192105 2.8526498 3.0901671 3.1935324 2.9195014 3.0759613 2.9596318 3.3012420 2.8040308 3.3797336 3.1064450 2.6843085 3.1951073 2.9250486 3.0592207 3.2794674 3.0035742 3.0873276 2.9069411 3.4458885 3.1306001 3.3787670 2.7684811 3.1155044 4.0008837 2.4042153 3.3985913 3.3897081 3.6151843 2.8224334 2.8890577 2.5716522 2.8012600 4.5457387 2.9359287 2.8277240 3.2189045 2.9689949 3.4379287 2.8692111 3.3240702 3.3696456 3.4817497 3.8079947 3.2144746 3.2101990 3.5031847 3.5293662 2.6074861 3.9010869 3.3632478 2.9916261 4.4125828 2.2751885 3.8748885 3.8511750 2.6423432 2.7835634 3.8399119 2.9251893 2.5804837 3.8469307 3.2663443 3.5232048 4.2845627 2.9055139 4.1852733 3.0592995 2.5192729 3.3469888 4.1882875 2.6389698 3.5150358 3.1591438 3.9310835 4.8371289 3.7444223 4.1558722 4.1416811 3.2600670 3.4657194 2.4744045 2.5597588 2.7096974 2.8262536 2.6323183 2.5673056 2.8283711 2.6572799 2.4881876 2.6029349 3.0760976 2.3718802 2.4393389 2.7468582 2.6580744 2.8177367 2.8157775 2.7127142 2.7558840 2.7485886 2.5372769 2.7773626 2.6079079 2.9607108 2.5371233 2.8219507 3.0124185 2.4972196 2.9965117 3.0413500 2.4020791 3.0404295 2.6024252 2.5538769 2.9264539 3.3974458 2.8015275 2.9103122 3.9163090 2.7520902 2.6310626 4.3231566 4.0974335 4.2555346 3.6668024 3.8643280 3.9564731 3.1119991 4.4014329 2.5716133 4.3228202 4.0827967 3.8786322 3.9896188 3.9108052 4.2038010 4.2795616 4.0635987 3.7808633 3.2239379 4.2587888 4.2902086 3.7919412 4.0706473 3.7587343 3.7403572 4.1039006 4.0715184 5.3022851 2.8724656 2.5353122 4.4868879 3.0516160 4.2796676 2.4416919 4.1852201 4.2395094 4.2655461 3.9635209 4.1420604 2.7002265 3.1335037 3.3698033 3.1076601 3.2103824 5.3371722 2.9031354 2.8110168 3.3556971 2.9269246 2.7831002 2.6373782 3.3757057 2.9533659 2.7236418 2.4175676 2.7670376 2.7171700 2.7857675 2.7078388 2.6924241 2.6901886 3.0221525 3.0079654 2.8875835 3.0369167 2.6876696 2.7942729 2.7179273 2.7406737 2.7011165 2.9309029 2.5354429 3.0498408 2.6946754 2.8206513 3.1943495 3.3239254 2.8609171 2.8583909 2.5686276 2.8588398 3.1294067 3.5454140 2.6841201 2.8330481 2.8033851 3.3089620 2.9068264 2.7178506 3.1802791 3.2195309 2.9607996 3.0354899 3.0157233 2.9014982 3.0896172 3.3484773 1.9741721 3.1784321 2.4695068 3.6985240 3.0378091 3.7883445 3.4829052 4.0094147 3.6552585 3.6417544 3.5788035 3.8060443 3.9146707 3.7398840 4.1169034 3.6085333 4.1068281 3.7506207 3.5416651 3.4212400 3.9160875 3.5255981 3.2685047 3.5050179 3.8063373 3.8672947 3.8603882 3.7064491 3.4888724 3.7058246 3.7792708 3.7427674 3.1642809 3.6635803 3.5819648 3.4757317 3.5941544 4.1399238 3.8395735 3.3076249 3.3423169 3.7068197 3.7708678 3.5459179 4.2650643 3.5114346 4.0287954 2.9421582 3.3738440 3.5678831 3.6959653 3.5949228 4.0956534 3.7107275 3.9148483 3.4430286 4.1185155 3.6423055 3.5958040 3.3407795 3.7217321 4.0417601 3.7211897 3.7878641 4.5091640 3.6901415 3.6589138 3.6881354 3.1857771 3.0414175 3.4293772 3.3783290 3.5280480 3.5406648 3.5031124 3.6681149 3.2898181 3.6724323 3.8248112 3.3446992 3.5510592 3.6650961 4.2341052 3.6143142 3.5353592 2.6359646 2.5640270 2.8538091 2.6871270 2.6544390 2.5648792 3.0200382 2.7740536 2.7104159 2.4960012 2.8021583 2.8445469 3.1171241 2.6375272 2.4068738 2.7493810 2.5641104 3.1064443 2.9577466 2.6690502 2.7258204 2.8399199 3.2557084 3.1976754 3.0447094 2.5292457 2.5424262 2.8810564 5.4218806 3.3403062 3.1029826 3.5953571 2.9708210 5.8820367 3.4444822 2.5758286 3.4181574 2.5952726 2.8817391 3.1165997 3.1152606 2.6162658 1.9400057 4.7239985 4.2151617 3.7095191 2.4256077 4.4499539 4.0569593 4.6402601 3.1309120 4.0400531 4.1631796 4.9597146 4.4217694 3.8180287 4.3894858 3.6752063 3.7335735 2.5021293 2.9632845 4.8211289 4.3645346 5.5914849 3.2877388 3.9991792 3.8013422 4.5380700 6.0933963 3.8127700 2.6838983 3.4325524 3.0428982 2.3560646 5.6997994 5.0570185 6.5370504 4.4567252 4.5723631 5.5483962 6.2932667 4.9385562 4.5965012 3.9831895 5.3752531 3.6102033 3.5375281 3.3001039 3.7326901 3.4083039 3.6221418 3.1223975 3.5527634 3.0882732 3.4909863 3.7697090 3.1515469 3.1697258 3.2515460 3.6304413 3.7028590 3.2598941 4.1241349 3.1771993 3.1822556 3.0976862 3.0718241 3.3514233 3.5447051 3.2209873 3.1180817 3.7503978 3.2347995 4.2295614 2.9625095 3.5437886 3.9635084 3.9049656 3.5484574 3.0885525 4.9033582 3.5023232 3.1538279 3.7839621 3.6310358 5.2340713 3.6373785 3.9062522 2.3978496 3.5195817 4.5240160 3.6157275 4.2325322 4.4182394 3.1480500 3.3518085 4.1007454 4.6137427 6.0682338 3.7699851 3.5629333 3.0621826 3.0238740 3.2996372 3.2248286 3.2755832 2.6190048 2.8349886 2.7030081 2.7267594 3.2273723 2.8659359 3.5556398 3.2509343 3.2321739 3.6489221 2.9258353 3.6631100 3.0192523 2.8868736 3.8374335 3.9373893 3.6344076 3.1944057 3.0124467 3.0535454 3.3198865 3.8575385 3.5217413 3.3777965 3.4306648 3.4288623 3.1632430 3.5121576 3.1870644 3.3894730 3.4719131 3.0741722 4.1820533 3.6691993 3.9079889 3.9950361 3.2961150 4.3061510 5.0169371 2.7240658 3.7799592 3.4166473 4.2527557 8.9999985 4.9827917 3.8150316 2.9580996 2.7733116 3.8249012 2.7022942 2.6989256 2.5952410 2.7296071 2.7151448 2.7211718 2.6515443 2.9125703 2.6902900 2.5936592 2.7571495 2.4011763 2.7863902 2.5568002 2.9705932 2.6038042 2.5174303 3.6181916 2.3939045 2.6288900 2.5629121 2.6049321 2.7488467 2.6830786 2.4768424 3.8272595 3.8272595 3.7161883 3.7161883 3.7220398 3.7918938 4.1229378 3.8717427 3.5017646 3.4683082 2.9030402 3.5647747 3.5647747 2.9414752 3.5329569 3.3583581 3.6194458 3.5982764 3.5982764 3.7435771 3.7435771 3.9282836 2.9950122 5.4525140 5.4525140 3.8918187 3.6356826 3.9602132 3.9602132 4.6570011 4.6570011 5.0324268 5.0324268 4.5261968 3.5281237 3.9680788 2.6564466 2.5450171 3.3812164 3.1983221 3.3848522 
CHOSPE020280_KOG0286                                                                                                                                   4.2183100 3.7230720 2.5190894 3.4239892 3.0870765 2.2089840 2.9154787 3.3568085 3.1567608 2.9590331 1.9184254 3.1739277 2.4781920 3.1849675 2.6344408 3.0423627 2.1238777 2.0270988 1.4885394 3.2910962 2.0927646 3.2281771 3.2087631 2.0775540 2.8547615 2.5669599 3.2495550 2.1471298 2.3259505 2.7728195 2.0309104 2.3863133 2.4385069 1.9821735 2.3443435 2.6751093 3.2670979 2.0178806 3.2465738 2.4283297 2.9290696 2.4023963 2.4552713 2.6557667 2.3404817 2.0426532 2.1662200 1.7385686 2.2748944 2.0614293 2.0375563 1.5467785 2.9052635 2.5486114 2.3208290 1.8422811 3.1114910 2.4855262 2.7679525 2.1571424 1.9464347 2.1992609 3.2223359 2.3686720 2.3664261 2.4318535 2.6031999 2.5786268 2.3782128 2.2483139 2.4474493 3.2987595 2.6075908 2.6367277 2.1604333 2.7382913 2.4404205 2.4215965 2.5770151 2.0213441 2.1876540 2.0408059 2.5299285 2.6438100 2.7081105 2.4373589 2.0656294 2.4752769 2.2500927 3.0546816 2.4139277 2.4952476 2.6732516 2.6645369 2.7743696 2.4668340 2.7351143 2.6859009 2.6682987 2.5432394 2.6469413 3.2880725 2.7125555 2.6482420 2.3943904 2.7757021 2.6488263 2.8486328 2.6202427 2.8825677 2.9346182 2.5558926 2.7026410 2.6811010 2.5732878 2.4664591 2.7146813 2.5918272 2.6227580 2.6144114 2.3929410 2.5286099 3.0701221 2.4583289 2.6015006 2.6967556 3.1108215 2.7737133 3.0169664 2.6553155 3.0248730 2.7256636 2.8668995 3.0919033 3.2281164 2.0402098 2.3034730 2.0361240 2.3189736 2.3919697 2.2064534 2.4326132 1.9703837 2.1775082 2.3424562 2.7804294 2.3535006 2.0451792 2.2275775 2.3876073 1.9679070 2.4654100 2.1558292 2.0288374 2.8568619 1.9640535 2.4204413 2.1680448 2.0255059 2.3026203 2.0111125 1.8526125 2.3006946 2.2195828 2.5614398 2.0756160 2.4425995 1.8537658 2.1979543 2.0252775 2.2014662 2.0813507 2.1222709 2.4382043 2.6882320 2.0516125 2.2921110 2.4110507 1.9884136 2.7208553 2.9144746 2.8483313 2.4447929 2.6706560 2.4831998 2.5629042 2.4251174 2.8312992 2.4737843 2.6752890 2.7173409 2.4996835 2.4150977 2.9242549 2.5412627 2.8349800 2.4450725 2.1994212 2.6019914 2.6646233 2.3920575 2.6314933 2.5364242 2.8709218 2.4125283 2.7901527 2.8830288 2.7225179 2.4686937 2.3870701 2.7923859 3.0782661 2.5208359 2.8981093 2.6292056 2.5752822 2.7786088 2.8575849 2.8631441 2.7493147 2.5866106 2.1661064 3.1554434 2.5472602 2.7603316 2.4837991 2.8934952 3.2966018 3.0280239 2.7012184 2.3962951 2.7830589 2.2331192 3.6641926 2.5673106 2.6554559 2.5491790 2.7885787 2.5551599 2.0260411 2.7718483 2.8091694 2.3407197 3.3578746 3.3678337 3.0523113 2.6116951 2.6967437 2.8942614 2.5649043 2.7359717 2.5928447 2.9707366 2.6991912 2.5190575 2.7708509 2.3352711 2.3361601 3.7729447 2.9286667 2.5990557 2.3867890 2.9299813 2.6482050 3.1362087 2.5773083 2.2174498 2.2445354 2.5046239 2.1067971 2.0018755 2.1783610 2.2759708 2.2929676 2.2914634 2.2252130 2.5033544 2.7666371 1.9830025 2.0734122 2.1754312 2.1816896 2.3417781 2.1348780 2.7681843 2.4715329 2.3436540 2.5782950 2.0549156 2.7208311 2.4779832 2.2110729 2.3303427 2.3134525 2.1984365 2.4216713 2.2677066 2.4082244 2.4967049 2.3276780 2.5987334 2.4895623 2.6003730 3.7977142 2.3226968 4.4754671 3.9288821 3.0031400 3.1825688 1.8113276 2.5888707 6.5018753 2.1938505 2.3834056 3.2243642 2.3096111 4.9835475 5.4784857 2.8833848 5.5504718 7.3508970 5.6931729 6.7128059 4.3365102 6.1867535 4.9118334 5.2297095 1.9521122 5.3639132 5.3567829 3.8343369 5.6289914 5.3558320 5.6355737 4.2006583 3.2931863 5.2774025 5.2336610 6.0395574 5.4103741 5.2433008 3.5415649 5.1974973 4.6639896 5.8925564 4.7224446 5.3249326 5.1589317 5.3496115 4.9148858 5.2099115 4.7475607 5.3093986 2.6338543 5.4219877 4.6222949 5.1922728 5.0041719 5.4365482 0.7771461 1.3093822 0.8493097 0.9450012 0.8440869 0.8077680 0.9893389 0.9163128 0.9070953 0.7103228 0.8446727 0.9646425 1.1955028 0.8147695 0.9026092 0.8202495 0.9379646 0.8907449 0.9451453 0.9547740 0.9171935 0.8274459 0.9400011 0.8016348 0.9877674 0.8361857 0.8466795 0.9562641 0.8944365 1.0433281 1.0279512 1.1553591 0.9995457 1.0145935 0.9723515 0.9484702 2.0438840 1.0592531 0.9492866 0.9999876 1.2305062 1.0734241 1.1304209 1.2200397 1.0506749 1.1155389 1.2868479 1.1747679 0.0000010 0.7669033 1.3553937 1.4729227 0.0000000 1.3988348 1.8357479 1.8885522 1.9712668 2.0548192 2.0090244 1.9174309 1.7973900 2.5458502 2.1121539 1.8649691 2.4336085 2.1400183 2.0777529 1.7574516 1.8765346 1.4231910 1.2392780 2.0190055 1.9037703 1.9820128 1.7483873 2.2490233 1.9440869 2.2580156 1.8056648 2.1442944 2.3464585 2.3464585 1.9015231 1.8633625 1.8914673 2.4934618 2.0111496 2.0747747 2.2312812 1.9155283 1.9901035 1.7430382 2.3634781 2.1734159 2.1589555 2.1106301 2.4786013 2.2283494 2.0951660 2.1569867 2.2504111 2.0558089 2.2789981 2.1500377 2.2474921 2.0670369 2.1124215 2.3483371 2.2330054 2.0639958 2.7084383 1.9111485 1.9970819 2.3314004 2.2168935 2.2416310 2.2499679 2.3551852 2.1507702 2.8374507 2.3144872 2.5814686 2.8847875 1.7038101 1.6623059 2.2773918 2.9724230 1.6413087 1.7171724 1.7774499 1.9059390 1.7870370 1.8726258 2.5649275 1.8017429 2.9800413 1.8672572 1.9788127 1.8440255 2.2430058 2.2663314 1.6939489 2.0116416 1.8727551 2.2725401 2.1374068 1.7580136 2.2267055 2.8346950 1.8984926 2.2375264 2.1008649 2.0454418 2.3894038 2.2328462 2.3799958 2.6970185 2.1171883 2.1018068 2.3631710 2.8261179 2.5858922 2.7480276 2.2070634 2.2930184 2.5716174 2.6950921 2.2507561 2.5210082 2.3882176 2.4679271 2.5210082 3.1777146 3.6328700 3.0200719 3.3856631 3.1955695 3.2726834 3.0318725 3.2384607 3.2004267 3.2768816 3.3529345 3.3012139 2.9810087 3.4319072 3.1252474 3.0298618 3.1465141 3.5145801 3.2812302 3.2653678 3.0266368 3.3177417 3.2211211 3.3192174 2.5969043 3.6607581 3.2769240 3.3054599 3.1137547 3.2384397 3.0533424 2.9172153 3.6938448 3.0653708 3.0595897 3.3690321 3.1425006 3.1224088 3.6655299 4.9413147 2.8701609 4.2840541 4.1295680 4.4615955 2.5815205 4.4498494 4.2221821 4.5876397 2.4368484 2.3109114 2.1448232 2.2956873 2.1958298 2.5171706 1.9555406 2.1535724 2.5378944 2.3237830 2.3701286 2.1284941 2.2382878 2.6891923 2.1606970 2.5395743 2.5846931 2.1313819 2.4249105 2.6157039 2.3452402 2.3790140 2.2822771 2.7483231 2.8189104 2.3606571 2.4623425 2.2090288 2.3119578 2.6040560 2.3556143 2.8235194 2.5607362 3.3095970 2.4824154 2.6693491 1.9311796 1.7059450 2.6048305 1.7092726 1.8301423 1.7123848 2.0001100 1.8267041 2.3237054 2.2084622 1.9220759 2.2882199 2.2367552 2.2029114 2.0357373 2.1626378 2.3271021 2.1289921 2.9344504 2.1354899 2.1431274 2.2418610 2.2387005 2.0941063 2.0971018 1.8159341 1.9038100 2.2853441 2.1001946 2.5208184 2.3329755 2.0088964 2.0033279 1.7772943 2.1889766 2.4183430 2.8542668 2.2664174 2.4195177 2.1627197 1.9516762 2.4494284 1.8932499 2.4548871 2.1121328 2.2577284 1.9058427 2.5300504 2.2840280 2.5527843 2.2650722 2.6196453 3.1218715 2.2787267 2.3284036 2.2289829 2.2947099 2.1441109 2.0740029 2.1941998 2.2053789 2.3610466 2.0430875 2.2196725 2.2696619 2.6550705 2.1000298 2.3081051 2.1913015 1.9801148 2.0096262 2.3044231 2.1809483 2.2084094 2.2037516 2.3553513 2.2657511 2.4009439 2.4824459 2.5390871 2.2049315 2.5369836 2.4250878 2.2018947 2.4203541 2.1936237 2.4336249 2.6930042 2.0657696 2.7950416 2.6053978 2.3272447 2.6745048 2.4043066 2.8598170 2.3598621 2.5874902 2.4308216 2.1253992 2.1732653 2.1343102 2.1702885 2.0559302 2.0760620 1.8805467 1.7765671 1.8978176 2.3027731 2.2252792 2.0375826 2.0497754 2.0990948 2.0367759 1.8115105 2.1186683 2.0709240 2.4033642 2.5322770 1.7655992 2.7145324 1.9303193 3.0329932 1.8678669 2.4088394 2.6570803 2.1021672 1.9881652 1.9536663 2.6740021 3.2587918 2.6230652 2.4668480 1.7662764 2.0564528 2.3029317 2.4667753 2.2710428 2.5181338 2.1632562 2.2856041 2.4077206 2.1245282 2.3061503 2.3725419 2.5412763 2.5089478 2.3441222 2.4170764 2.7392199 2.4997239 2.3206313 2.4193246 2.4105741 2.0197900 1.9784449 2.5242591 2.5671082 1.7370699 2.4983444 3.1207227 2.9120608 3.1710739 3.8472352 2.9080994 2.4546362 3.7519341 4.1026508 3.1495206 3.1186620 3.8196063 3.8402513 2.1744678 2.0435063 2.1233730 1.9914381 2.0679105 1.8557311 2.4885002 1.8851470 2.1705156 2.2126729 2.0177938 2.0691739 2.3134542 2.0859554 2.1277150 1.8424442 2.5244257 2.2871864 2.2642707 2.1057759 2.2687677 1.8855353 2.4522162 2.4143312 2.1865434 2.3738232 2.3070512 2.0503998 2.3883879 2.5327006 2.1048264 2.4103966 2.5438117 2.3912715 2.5754078 2.6640399 2.3674574 2.3103837 2.1370566 2.4951999 2.5843356 1.9911294 2.2155982 2.4011409 2.6833050 2.3055522 2.6830148 2.7143732 6.9858105 2.2460443 1.9690338 2.2115678 2.1415858 6.3692264 1.9369467 2.0946702 2.6049153 2.1583140 2.2384844 4.8488136 2.1301070 2.5037707 2.3550360 2.2751778 2.4889236 2.4387139 2.1376352 2.7128238 2.9072755 2.7282108 1.9622351 2.4374266 2.2070991 3.1340853 2.6186002 2.9735968 2.1312476 2.8785451 2.6875674 3.5656067 2.2951699 2.4295836 2.5457925 2.8267626 2.0868087 2.5687963 2.0306540 2.7711326 2.2746282 2.8525267 2.2244970 1.9058952 2.9452677 2.9379916 2.6950417 3.1253743 2.9338313 2.1681410 2.5565112 2.8816010 2.5755120 3.1637736 2.8929162 2.8335825 3.4114264 2.7849664 2.9639081 2.8413849 3.0382611 2.8907285 3.3926675 3.1028070 3.2618457 3.0390584 2.5293667 2.7145580 3.5188766 3.2080176 2.7955062 3.1375128 2.4792440 2.2282857 3.2070223 2.8733402 2.9013502 3.1686657 2.6239818 2.7866015 2.8093337 3.1877234 3.2058515 3.1545088 3.3377764 2.7905526 3.0596620 3.8931811 3.3448510 2.5382064 3.1446153 2.1348614 2.3013842 1.9248849 2.8867158 2.7843063 3.1437242 2.3564651 2.2715286 2.4033305 2.2294716 2.5026025 2.7471005 2.3153125 2.5280463 2.1395603 2.3073105 2.3970493 2.0842190 2.9736975 2.5504745 2.2730140 2.3544781 2.4201932 3.0127086 1.8524163 2.6961810 2.6648479 2.8147650 2.7454092 2.5301369 2.3608184 2.1571027 2.9670266 2.0694944 3.0388113 2.7781025 2.5016186 3.2391129 2.7584183 3.6811365 3.0846719 2.9532944 3.0193290 2.5369277 2.4883777 2.4128045 2.3865902 2.4736748 3.2834300 2.4370569 2.5159892 2.5243778 2.6345127 3.0497976 2.9833671 2.5002142 2.3670658 2.3200027 2.4357651 2.7203383 2.6407408 2.5679151 2.4047401 2.5600387 2.4686136 2.5527937 2.7290972 2.4156272 2.5882302 2.4990158 2.5293551 2.3659441 2.6006107 2.3825151 2.5744387 2.9217810 2.4809164 2.9275708 2.9914815 2.8144211 1.8192274 2.3155698 3.5842083 2.9722933 2.4137016 2.9582550 2.5122566 2.4218490 2.3633251 2.1897303 2.4793490 1.8937096 2.4774683 1.6749603 2.5993107 2.1253545 3.0153916 2.0603786 2.5946156 2.2761700 3.0102270 2.5703786 2.4315020 2.4292170 1.7498996 2.0166268 2.5518901 1.9169350 2.9062286 2.8993209 2.1777818 2.2862016 2.2071113 2.4388689 3.0187681 2.7740451 1.9491505 2.5544623 2.4858721 2.5331998 1.7472539 3.0417536 3.5612236 2.7877352 2.0802670 2.7036669 2.3122097 3.1300785 2.8106170 1.9339779 1.9729708 1.9455632 1.9806972 2.0839616 1.9612254 2.1450867 2.0724937 1.9803511 2.0281247 2.1617889 2.0498180 1.9849056 1.9608261 2.2840853 2.0456829 1.8411585 2.2574031 2.2098585 2.0781268 2.0088584 1.8907292 2.0609768 2.1756877 1.8993744 2.0739053 2.2402220 1.8850296 2.1312676 1.9380257 2.1648754 1.9624291 2.1465372 2.1233563 2.0448282 2.3441315 1.9210023 2.4580433 2.1203267 2.1141869 2.2578226 1.7314469 1.8343675 1.8499554 2.0937533 1.8121178 1.6521445 1.8351326 1.6635174 1.7708080 1.9085007 1.7217545 1.8143648 1.7599969 1.9259757 1.7653235 2.1666250 2.0414628 1.7706519 1.5136613 1.8595722 2.4000625 1.9501051 1.9512553 2.0140406 1.7085999 2.0910237 1.9651539 2.4367510 1.9106308 1.9461731 2.5179888 2.2813945 2.5046966 1.7757765 2.1495303 1.9708643 2.0518370 2.1210609 2.4763410 2.1451548 2.2966509 2.6524242 2.2910138 2.4064404 1.9593564 1.8030218 2.1819932 2.6995491 2.4311228 2.0112454 2.2382530 2.0600778 1.9172779 2.2243247 1.8338887 1.6600503 2.7718529 4.2387311 2.4165935 1.9373268 1.8312161 2.5841861 1.7525064 1.7331894 2.9217019 2.7123646 2.0683978 3.2212345 2.5165370 3.2956193 2.6639419 2.1861291 3.2901137 2.4068146 2.8314987 2.3679846 2.7205641 5.5350875 2.3092591 2.4768863 2.1650511 2.4718805 2.4014335 2.1599278 2.2388766 2.9270958 2.5645725 1.8623971 2.1996091 2.9410519 2.9095886 2.0228198 2.1751537 2.5311854 2.1997118 2.5456434 2.8123946 2.0646708 2.6588501 5.5133294 8.0614341 9.0000000 3.9356345 2.3451507 6.7071724 4.4986554 9.0000000 2.9128039 2.5539226 9.0000000 3.1119291 4.7935169 6.1764433 7.7818689 7.0077855 3.1653276 9.0000000 9.0000000 4.1581384 4.0127434 5.9863376 8.9792553 9.0000000 4.5081929 2.6976057 4.5945027 7.1608667 6.0686403 5.8938086 3.9952785 6.6953189 2.1193160 2.5590158 2.0646319 2.6167767 2.5608790 2.3307177 2.3540433 2.7437489 1.8844543 2.1062108 2.2078752 2.4968352 2.6313910 2.8602144 2.1303805 2.4665919 2.3161003 2.6906942 2.1364001 2.2592339 2.7239997 2.6634933 2.6996457 2.2802558 2.3668681 2.2563845 2.5133775 2.2956396 2.4598221 2.4332624 2.5521928 2.6741560 2.3303215 2.2623093 2.5534377 2.3615493 2.3588090 4.6284860 2.6344563 2.2789522 2.7516661 2.5873316 2.4934386 2.5991064 3.0947494 2.5658491 2.3904307 2.6229361 3.2445831 2.4303051 2.8462058 4.2058652 3.2569304 3.3710577 4.0426774 4.0061909 4.0249786 3.9381907 4.0071889 3.7950078 4.8096344 4.1516425 5.6230281 4.0682871 4.6602845 5.1473667 4.4514478 4.3280524 5.3113127 4.4787809 3.7883615 4.8309756 3.9983350 4.3687613 5.2538208 7.3993140 3.0807011 3.3841816 2.9122131 2.9904161 3.0441402 2.9407566 2.8714934 3.4723114 3.3669847 3.1492825 2.7039495 3.3139119 2.9090938 2.7282394 2.8473917 2.8211234 2.8066261 3.0191018 2.8437360 3.1166107 3.6169838 2.6661247 3.2281149 3.0610455 2.8183554 2.8171374 3.5206693 2.8361927 3.1923889 2.9485929 3.1478861 3.2185765 2.9526803 3.2721072 2.9105885 2.7954933 3.6931775 2.5221367 3.2337872 3.0710218 2.9693674 3.5089140 3.1001485 3.4692696 2.9624433 2.9191835 2.3377064 3.6093521 3.6077428 2.8417838 2.8009015 3.1429775 3.2624682 3.4430453 2.6133847 2.8372641 2.7814203 2.7643872 2.6687164 2.5970615 3.5561556 3.1581667 4.0744346 3.1024606 2.9115147 3.2051909 2.9688335 2.7803602 2.6184476 3.4715743 3.2418108 1.9998040 3.0288863 3.7380606 2.5579334 3.1686544 2.6069690 2.8353106 3.6592691 2.4899446 3.8349002 3.5503823 3.6028335 3.1398975 3.4229159 3.1849849 3.3015589 3.0693786 3.1832077 2.9033652 2.6086613 2.6197697 2.3452336 2.5741816 2.4578911 2.8518278 2.5605990 2.5134371 2.6149648 2.6006278 2.4660874 2.7217995 2.5818202 2.9079882 2.6784510 2.7052898 2.6186971 3.1232976 2.7973718 2.9459369 2.7990830 2.8618258 2.9142539 2.9921197 3.4121851 3.2681891 2.7308241 2.3725470 2.6905198 2.8907261 2.0897427 3.0392440 3.0340664 3.2773299 2.3424268 2.9193436 2.5142764 2.7597341 2.2811027 2.8148425 2.0877066 3.1985577 3.2972733 3.7009233 3.1668517 4.3731798 2.3836160 3.1139355 2.6139725 1.9512480 2.4629547 2.5900537 4.3747634 2.6554061 2.0206943 2.7622910 4.8721734 3.3422557 2.5104240 2.6370185 4.9819535 3.9226274 2.4522603 4.3679121 5.3138713 3.0190129 5.7277125 4.3659463 3.1672794 4.1113805 2.7833198 3.0590706 3.5050721 5.0041863 3.5504251 4.8207031 2.2633674 4.8048553 2.5274708 2.7228806 6.3417759 5.3435598 5.3626145 6.1515502 2.8106465 2.6569853 2.7601918 2.7132889 3.1087207 2.9875435 3.1167917 2.6348178 2.5148324 3.2169627 2.6042384 2.7164509 3.1132335 2.7694909 2.9695437 2.8273567 2.5893564 3.0582077 2.8225913 3.1592476 2.9231101 2.8481093 2.9208189 2.5381529 2.9072903 2.6954205 2.4563160 2.3139871 2.4576479 2.7890588 2.4441820 3.0062555 2.5039566 2.9971917 2.6656128 2.7783484 2.5662139 2.7295090 2.8739507 3.0562479 2.7636437 3.3048169 3.4042813 2.7007591 3.1733340 3.1386971 2.8205308 2.1069739 3.0506093 2.9103685 3.2479483 2.9119981 2.7804621 2.3188462 2.2681176 2.2592941 3.7817660 2.3634516 3.2804628 2.8896766 2.3272161 2.3809399 2.4715034 3.7253694 2.8246996 3.4567921 2.7897410 3.4643608 3.1406032 3.1199763 3.2389994 3.1983594 2.9530456 2.7951255 2.8914662 0.7388647 2.6968530 2.5981241 3.0497102 4.8326031 2.7110305 2.5192934 2.6254293 2.7707856 2.1740436 2.4613987 2.4090589 2.3345479 2.9338124 2.6149415 2.9680062 2.7146362 2.5666113 2.4059756 2.8830552 2.6366593 2.6725011 2.1596785 2.3252800 2.9981448 2.5101271 3.0712547 2.6862643 2.9710546 2.9347195 2.6234097 2.5264134 2.7168268 2.9240104 3.1285091 3.0310670 2.8211223 2.7088321 2.7207214 2.7475576 3.1021903 2.6920239 2.4690043 2.3068395 2.9185173 2.9637419 1.9960485 2.6947175 2.6011618 2.5925871 2.3424494 2.8580091 2.7041332 2.7907178 2.9247328 3.3442147 5.1056922 2.3642559 4.5566869 2.5773714 2.8685429 3.8184692 3.6771154 3.1031090 3.5158678 2.9552174 3.1552386 3.0119931 3.3670445 3.3285863 3.1303201 3.2900851 3.2136179 3.1025722 3.4299174 3.5120420 3.3748134 3.3687761 3.1244493 3.3482281 2.9147294 3.2847922 3.1310699 2.9490947 3.2897478 3.0738433 3.2334431 3.6036032 3.3945246 3.0668289 3.1458408 3.2426162 3.4057386 3.3135859 2.9342907 3.1159522 3.1095628 3.2770099 3.3801941 3.4504190 3.6236812 3.2200484 3.6023992 3.2816067 3.4477690 3.4446705 3.0250274 3.4733630 3.0654307 2.9198903 2.8548648 3.0946653 2.9319479 2.4836573 3.4100105 3.5404976 3.4968221 3.2135158 3.9089119 3.4822830 3.1249422 3.7000418 3.1844699 2.9412905 3.9011144 2.9426172 3.2758181 3.6151349 3.5833349 3.4354531 3.5142545 3.1843901 3.6228570 3.0515316 3.5138803 3.4598371 3.4393554 3.2276270 3.3531797 3.2051714 3.8028179 2.9759088 3.2826844 3.3206441 3.7803064 3.5630411 3.1196071 3.7097033 3.8920698 3.6291526 3.2926977 3.3061155 3.4491720 3.6566262 3.5005994 2.1915006 2.6866245 2.4679840 2.5520258 2.4500378 2.5662363 2.2374027 2.2082395 2.5643867 2.9599404 2.6039224 2.5650461 2.8761308 2.3770544 2.5715573 2.7602184 2.4996347 2.2120394 2.6416142 2.7916829 2.6904358 2.3271052 2.5530098 2.7531123 2.0812695 2.3549388 2.3486917 2.8602503 2.7961672 2.4658222 2.7951092 2.0794308 2.6637194 2.9759056 2.5323695 3.2567652 2.8920853 3.5671157 2.7203516 3.2141443 2.6582059 3.9933886 2.2518680 2.5175134 2.1613752 3.0679120 2.9270272 2.6449395 2.9618146 3.1453492 3.5361922 2.6249508 3.0504070 3.6963722 3.4241993 3.4244280 2.9555203 2.6458814 3.2647143 3.1767268 2.9735981 2.3827037 3.3841508 3.2965842 3.4314209 3.8667136 2.3901506 3.1407240 3.0466187 2.5027341 3.2751553 3.6951374 3.1523854 2.1994903 2.9013975 3.1249386 3.2096580 2.7658086 2.4885498 4.9980473 3.2428505 2.4342268 3.6817015 4.5511887 3.8600220 3.7834863 3.4913643 3.7122248 3.3435854 3.6746129 3.0603362 3.6535631 3.1001288 2.7486005 1.9071103 2.0701353 1.9468038 2.1967514 1.9319639 1.7054932 1.9912368 1.9520961 1.8290079 1.9503258 2.2434078 1.9579009 1.9902410 2.0265172 1.7656037 2.0962668 2.3206627 2.1050832 2.0329517 1.9919880 2.2392207 2.1667065 2.1883006 2.4439986 2.0034725 1.7016439 2.4775939 2.2049902 1.8757294 1.9801895 2.0690860 2.4922447 2.2173079 2.3473936 2.4440707 2.2247531 2.0218355 2.3349600 4.0121668 2.4145302 2.5634544 4.0084651 3.5575959 4.0881736 3.6896470 3.8225927 3.9818982 3.1958315 3.8439335 1.8072191 3.6902722 3.8145194 3.7107160 3.7084028 3.5507668 3.3619957 3.8065607 3.7907994 3.7914778 2.9572010 4.5703462 4.0171691 3.9386028 3.9924055 3.5171379 3.7632729 3.5575597 4.1285515 3.9440387 2.4772164 2.5015223 3.6331570 2.3863259 4.5309503 2.1220628 2.4692167 4.1620817 4.0492375 4.0714816 3.6676570 2.4439514 3.0401780 2.3794589 2.6180121 2.9611319 4.4677788 2.3609581 2.4084766 3.0053781 2.6438018 2.3727422 2.6600175 2.5336350 2.6606507 2.6090491 2.5630671 2.3175277 2.3289665 2.3874624 2.2969727 2.4760313 2.4221995 2.5826744 2.7840706 2.5373436 2.6816316 2.8387523 2.9081423 2.7381043 2.4978798 2.3262501 2.3318672 2.4995195 2.7364974 2.2330645 2.7263441 2.8713616 2.9722669 2.6258558 2.4343696 2.3097721 2.6884559 2.6056329 3.1986766 2.4717777 2.6628770 2.7413832 2.7119583 2.6033528 2.8262180 2.8328277 2.8511162 2.9274802 2.8919915 2.3573579 2.5590664 2.3070698 2.2058768 0.7411722 2.8796880 2.2058590 3.8878052 3.8875510 4.5428564 3.6680248 5.0617139 4.7104591 4.6245670 4.3612710 4.7967182 4.9179896 4.9830654 5.0278139 4.2280408 5.2247613 4.6683860 4.6838433 4.1567255 4.5497248 4.1435758 4.4993193 4.7176179 4.9377495 4.1269650 5.2503990 3.8936140 4.7677747 4.2371099 3.7871400 5.2422006 5.0445364 4.8618882 4.4353399 4.0948057 3.6286984 4.8931660 4.6780295 4.3604507 4.1878745 3.9368180 4.9699953 4.0563141 3.8761021 4.5816408 4.4070479 3.5041827 4.2009978 5.0233674 3.6273769 3.9521969 5.2272460 3.4213694 3.5274246 4.4780560 4.2118641 3.8164582 3.7011910 3.2310964 4.5856035 5.2146613 3.7899431 3.2760684 5.1053337 3.9506252 3.8315905 4.0534883 4.0043025 3.8036174 3.7809238 3.3478556 4.0620053 3.5480334 3.9464548 3.2880875 3.4967422 3.9037782 4.0718337 3.4843640 3.7330034 4.1391032 3.2010690 4.3998816 4.1234661 2.5194573 2.4950184 2.6438021 2.4990905 2.4866918 2.4024133 2.5059827 2.6010291 2.5678955 2.5159281 2.5567896 2.4571021 2.4425539 2.8755919 2.5364106 2.5104051 2.6592379 3.0248300 2.4354237 2.5510740 2.6206357 2.8022811 2.9159664 2.5910007 3.2097111 2.6400876 2.5503501 3.2289493 4.9747030 2.7381225 3.0567840 3.3960931 2.5953089 4.5276008 3.2150949 2.5024395 3.4770093 2.9486970 2.8200939 3.0134010 2.2761523 2.8578219 1.8012217 4.0516171 3.8631088 2.7553694 2.7305494 4.1727063 3.9299025 2.8803445 2.8711637 2.2589057 3.5390471 1.9693340 3.5534351 2.6531314 3.9111060 4.0508321 2.5402768 1.3943416 2.3004351 3.7028091 3.5584759 5.2460455 3.2729705 3.6495668 3.5122942 4.9258664 4.3038615 2.9289382 2.2049195 3.6504438 2.4112706 2.2231770 4.3747801 3.9738901 4.8311547 3.5362417 3.6850696 5.4955152 3.7964172 3.3374697 7.0506945 3.1576986 6.1342701 2.8859033 2.7530565 2.7946506 2.7338761 2.9621921 2.6488824 2.4808920 2.7555421 2.4259692 2.8347659 2.9152720 2.9917190 3.2644206 2.3731172 2.5691958 2.8147087 3.0600960 3.6182393 2.2111051 2.4530107 2.5767080 2.6962721 3.0148894 2.9231089 3.4111833 2.8282677 3.0264130 2.8923486 3.1487299 2.3648761 3.2974242 3.4442950 3.0426269 2.8566088 2.7315832 3.9067910 2.9714355 2.9236780 2.2903630 3.9337422 3.2384181 2.8761567 3.5543597 2.5126147 3.4361409 4.1016934 3.1558220 2.9252022 3.7556990 3.2020309 2.7600093 2.8761101 9.0000000 1.3446049 3.7649340 4.5756086 2.6751431 2.5893273 2.4734217 2.5150343 2.4712239 2.7128159 2.5266403 2.3583228 2.4602093 3.2425839 2.5691872 3.2900559 3.5643464 2.8478104 3.1894215 2.3497413 3.0335815 3.1766926 2.3211402 3.1554449 2.8171500 2.8026881 2.7616960 2.5999779 2.8863497 2.9302907 3.2325206 3.2911901 3.2808060 2.9429685 3.3218539 2.8817699 3.1055467 2.9723730 2.8337013 3.5460489 3.2603143 4.3208149 3.0477211 4.5852115 3.3028613 3.6134237 4.7413296 3.7895607 2.0306310 2.7058983 2.7936262 1.0108597 5.5731919 4.9872519 3.8263350 2.6802315 2.3646024 3.4117071 2.3322188 2.4450498 2.4215302 2.5768871 2.4246133 2.4388486 2.4168280 2.4101713 2.6102701 2.2651299 2.4257640 2.3091406 2.3285966 2.3527583 2.7389033 2.2999540 2.1291472 3.0358032 2.1945513 2.3581317 2.3792229 2.3985503 2.6701867 2.6054279 2.3332451 3.4961767 3.4961767 3.4545240 3.4545240 3.4498795 3.4598196 3.6295994 3.4529218 3.5931434 3.4820143 3.2848162 3.5094094 3.5094094 3.3834827 3.3812578 3.5258558 3.5985688 2.8708286 2.8708286 3.0861696 3.0861696 3.5057221 3.3812051 4.9790102 4.9790102 3.7856825 3.3099048 3.6193557 3.6193557 4.7261709 4.7261709 3.9676751 3.9676751 2.3838677 2.9627815 3.2401358 2.5275520 1.9073927 2.1752220 3.3688205 3.1705623 
BIGNAT012982_KOG0286                                                                                                                                   3.4315074 3.2499722 2.8387781 2.8901181 2.7080187 2.5542418 3.0616787 2.6532123 3.1112749 2.8545725 1.8910262 2.8760850 2.8710627 3.1597952 3.2434525 2.7273406 2.5826221 2.1020796 1.6803713 2.7680336 2.2914026 2.8200349 2.6630384 2.0424375 2.8209071 2.4493845 3.4116600 2.3669679 2.9086688 2.9426436 2.6019023 2.2253280 2.6251473 2.0724759 2.5244089 3.1839919 3.0258282 2.2089633 2.5807444 2.4211826 2.8619201 2.6358782 2.7466379 2.4334589 2.5306633 2.4455753 2.3155393 1.9972010 2.0442426 2.3863356 2.4086364 1.8656814 2.6526784 3.1423576 2.5182344 2.6238521 2.7201783 2.8184849 2.3603114 2.5786567 2.2711751 2.2210215 3.4869427 2.5218462 2.5604809 2.9310630 2.4601038 2.6853183 3.0998684 2.3026589 2.5192781 3.0301586 2.5888101 2.6845390 2.7626563 3.1713580 2.7590882 2.8218872 2.4526697 2.3511052 2.5498130 2.4080290 3.0272768 2.9504954 2.8958395 2.1882534 2.1861010 2.1611454 2.5155983 2.8806057 2.5108939 2.3632744 2.5434118 2.7904296 2.6972272 2.5596233 2.3817881 2.5713598 2.4337298 2.5764346 2.7212284 2.9324481 2.6260923 2.4997917 2.4215961 2.5390567 2.4594950 2.4890119 2.8663204 2.6611067 2.6576531 2.4239129 2.7937542 2.6785976 2.3323852 2.5477218 2.6459233 2.5615266 2.4111934 2.4625948 2.3013273 2.8911926 3.1219790 2.8185282 2.6941006 2.4843593 3.0094483 2.8272234 3.2920362 2.6010159 3.1674122 2.9961264 3.1068763 2.9360025 3.2473130 2.4666723 2.4579294 2.4771191 2.3078877 2.4460316 2.3676539 2.5780743 2.3872860 2.5665459 2.5930939 3.1906990 2.1427939 2.1702188 2.1813441 2.4310360 2.1484234 2.5713184 2.3154551 2.2899975 3.4355742 2.2637455 2.3464172 2.0902090 2.1420741 1.9504505 2.4336074 2.3412634 2.7617856 3.1132285 2.9758330 2.3890844 2.4189946 2.4837865 2.0873960 2.0615062 2.1641696 2.5159030 2.2277415 2.1020871 2.8619333 2.3816578 2.4823015 2.0674720 2.0315043 3.3689206 2.9872876 2.8248023 3.0299579 2.8503432 2.8686054 2.7672920 2.7941827 2.8184630 2.4850254 3.2423477 2.9042367 2.8063465 2.9057715 3.0305906 2.8156093 2.9238946 2.8613015 2.5996996 2.7418282 2.9001660 2.8133551 2.8092839 2.8586542 3.1726420 3.0714269 3.1302279 3.0297691 3.0661676 3.1135167 3.2305548 2.7700961 3.1504827 3.1399738 3.1432173 2.8045285 2.9734933 3.1210724 3.2926751 3.0039726 2.9448255 2.7089743 3.2231913 3.3032414 2.9596968 2.7652772 3.0503262 3.3889879 3.2391408 3.2954974 2.5487719 2.3479884 3.1242588 3.0377381 3.3797355 3.0083072 2.7537403 2.7335572 3.2762318 2.9225456 3.2344913 3.0303591 3.1052177 2.8758217 3.3714577 3.2557817 3.0103798 2.9402765 2.9859436 3.2461858 3.4393272 3.4287498 2.5151294 3.3210265 2.8965349 3.0979210 3.2299112 2.7026702 3.0564067 3.3854509 3.5450734 2.5329707 3.3293458 3.5887800 3.5674812 2.8520500 3.2085838 2.6699027 2.4996235 2.5742884 2.2342612 2.5967111 2.4696102 2.5238778 2.7585839 2.4719895 2.1150705 2.7355179 2.5654750 2.4395413 2.4902026 2.3866920 2.6262455 2.3853523 2.3090376 2.3249265 2.8178551 2.5412355 2.6251337 2.4294573 2.9981013 2.6350708 2.4441159 2.7989659 2.5164108 2.5111256 2.8363098 2.4027731 2.7383350 2.7262105 3.0165155 2.4941467 2.5410084 2.8627202 3.4775146 2.4553236 3.9953495 3.0729351 2.9089830 2.6947248 2.7581351 2.4802208 5.7017976 3.1830830 2.8549619 2.8038939 2.5096201 3.7548119 4.4985988 3.5761360 4.5713246 5.0450843 4.5768776 4.3167403 3.9995647 4.6099054 4.3126034 4.1730904 2.7517023 4.5410894 4.3166757 2.5856531 3.9081297 5.1586734 4.7789260 4.4788046 3.3641096 4.0800420 4.0938065 4.7731371 4.6670069 4.5192186 3.1403503 4.4157403 4.7356108 4.4087892 4.1985795 4.7645011 4.2229565 4.4295193 4.5451247 4.9947890 2.8406989 4.9324287 3.8162541 4.5319819 4.2606223 3.9608438 4.9949386 4.1542525 1.5805759 1.6583726 1.5797277 1.4969610 1.5219231 1.6177813 1.5770219 1.6138529 1.5362177 1.5174742 1.5603663 1.8023137 1.6558555 1.6809484 1.6949834 1.6693117 1.5953776 1.5361399 1.5974344 1.3549593 1.6459316 1.6676478 1.5517974 1.7219096 1.5999016 1.6370472 1.4567646 1.6462786 1.5516292 1.4739276 1.5511603 1.5928371 1.6159059 1.6853189 1.5147196 1.6621102 2.3266176 1.5342855 1.6449746 1.6458407 1.6353105 1.5018490 1.7515141 1.8361346 1.7003952 1.8200949 1.8836977 1.7329771 1.4808254 1.2477663 1.6695870 1.9268150 1.3988348 0.0000000 2.2684925 2.0934088 2.2990909 2.3475290 2.3271182 2.2099469 2.5904188 2.8477787 2.6410708 2.0531051 2.3595177 2.0805221 2.0564283 1.9778506 2.1063001 2.0110876 2.2652938 2.4953941 2.6285382 2.4627463 1.8255298 2.0377775 1.9771759 2.5138893 1.9314856 2.1732920 2.4888222 2.4032985 2.1168283 2.0814999 2.2059006 2.4217107 2.1498020 2.2981129 2.1627547 1.8952152 1.8519709 2.1210187 2.3618043 2.1119739 2.4144814 1.9380838 2.1167370 2.0756648 2.4008322 2.3294618 2.2100034 2.1840748 2.4154553 2.3853521 2.4082806 2.2552078 2.2963501 2.4933935 2.4107592 2.1589762 2.6412962 2.2995083 2.0978555 2.5954937 2.3841237 2.2015201 2.7698980 2.4038800 2.3156644 2.5733978 3.0455197 2.4864085 2.7094466 2.2537804 2.0743816 2.6620480 2.9122889 2.1104269 1.9697577 2.1804153 2.3323982 2.4252608 2.0123131 2.6366054 2.4702579 3.1481504 2.1912242 2.3821141 2.2685542 2.7480401 2.7385955 2.1586195 2.7741341 2.5218015 2.5139824 2.5510426 2.2796799 2.3785780 2.8687077 2.0271680 2.6848362 2.5268802 2.4129259 2.6342846 2.3960685 2.7501185 2.9036283 2.5545218 2.1292083 2.5176667 2.4003779 2.7833996 2.6782775 2.6921402 2.6348156 3.0465086 2.9124451 2.6420500 2.6488249 2.6103366 2.9968031 2.6488249 2.9683455 2.9076980 2.8360765 3.1274403 2.8073976 2.9901448 2.7922407 3.0420440 3.0355079 2.9522138 2.7907178 2.9038555 2.7746228 3.1719511 3.0634246 3.0014626 2.9731021 2.9177128 3.1133076 2.9649913 3.0757958 3.1233022 2.8380036 2.9632970 3.0574438 2.9335245 2.8412720 2.8341748 2.7475222 2.9735780 3.0302587 3.2385201 3.1693698 3.1084051 2.6319891 3.2744097 2.8827404 3.2445673 3.8426061 4.7100432 2.6302354 3.3149599 3.9737491 3.3776574 4.1483285 3.1353770 4.3112202 4.4125435 2.7833181 2.3341235 2.2546976 2.2870914 2.2246870 2.2932563 2.2925727 2.3063526 2.8952293 2.2660273 2.3881110 2.1938987 2.4283896 2.4090076 2.3071272 2.4862436 2.4653692 2.3470710 2.4326627 2.4571902 2.6415699 2.5543723 2.5309663 2.8548868 2.7449099 2.7073227 2.2731167 2.4723170 2.2779946 2.5335621 2.3272971 2.7263331 2.5156351 2.5512134 2.5686516 2.8637575 2.1688527 2.3326382 2.4311357 2.4566632 1.9207822 2.1004730 2.2128129 2.3514483 2.2294464 2.3027560 2.0872665 2.8089168 2.2838551 2.1955601 2.2944667 2.5392290 2.8412696 2.5976378 2.9395205 2.4566130 2.4874988 2.8135180 2.4744301 2.6218438 2.4178943 1.9796299 2.6270358 2.4944799 2.3523112 2.8074306 2.7402835 2.3464552 2.5239775 2.3227031 2.2624286 2.4296286 2.2930389 2.4735520 2.2111449 2.0005128 2.1103145 2.4238465 2.1908856 2.2567047 2.1748016 2.6740107 2.1732168 2.3516319 2.3142699 2.4379230 2.1354447 2.0533453 3.2085830 2.4268527 2.2962933 2.5582258 2.7368004 2.3609139 2.3220168 2.4981078 2.6252884 2.5783065 2.8077387 2.4574455 2.3651242 2.5945826 2.4948084 2.5282634 2.5751355 2.3000972 2.3101361 2.2919240 2.2587038 2.4416178 2.6158784 2.5564191 2.6511469 2.7071543 2.7111852 2.3491071 2.5882312 2.9720778 2.5592019 2.5490290 2.8642232 2.5999370 2.5244577 2.6143886 2.7581576 2.5256469 2.6249056 2.5836291 2.5822872 2.5464617 3.2196912 3.0305906 2.8134155 2.4104617 2.2287149 2.2475015 2.3779760 2.1206366 2.3671339 2.0951078 1.9271451 1.8270368 3.1034222 2.3633692 2.5210745 2.1105845 2.0750243 2.2064308 2.1944303 2.3859169 2.3344103 2.3916515 2.5927954 2.6053131 2.3554495 3.1959529 2.8530373 2.5279205 2.3513612 2.6141227 2.6267189 2.3746424 2.2883301 2.3170967 2.7577169 2.7698948 2.5435360 2.4165869 2.1086199 2.4436728 2.6868909 2.3525236 2.3012506 2.7667958 2.3216388 2.3167016 2.7373765 2.3739765 2.6325332 2.5557102 2.2228994 2.5606523 2.5625879 2.3148307 2.7737175 2.3164011 2.5539168 3.5815501 2.3992833 2.3632749 2.2016305 2.5624361 2.7347240 1.8193564 2.1198353 3.7891586 3.7192168 2.5329788 3.4909997 4.9722082 3.0329304 3.0984455 5.2957289 4.1787881 2.9974608 4.6274851 3.7123694 2.4268905 2.1045037 2.3030815 2.0686803 2.2118790 1.9450397 2.0246628 2.1693839 2.3205258 2.0759762 2.1469791 2.4290024 2.1513196 2.0880074 2.1572311 2.2376520 2.1980966 2.4597408 2.3509272 2.2551081 2.1642941 2.0592477 2.1388603 2.6793370 2.3102154 2.4717359 2.3759203 2.0664226 2.2539294 2.6653924 2.4142872 2.2418628 2.2567729 2.0620509 2.2644802 2.5567176 2.4088908 2.3614512 2.0225152 2.5240935 2.2845982 2.3946847 3.2515397 2.3696436 2.3753621 2.6299240 2.7697326 2.2993627 5.4030491 2.0720171 2.2135335 2.4842338 2.4471355 4.7930725 2.4128684 2.6781321 2.5081901 2.5269740 2.4425927 4.0246256 2.0124351 2.6716101 2.6467671 2.0742584 2.7339148 2.7326546 2.3169031 2.1679641 2.7167761 2.9564808 1.9652620 2.7786452 1.6717352 2.1804119 2.2928982 2.8457002 2.2983931 2.7531105 2.7608017 2.7495651 2.6415425 2.5117092 2.8767789 2.7562642 2.3258147 2.3641571 2.2482169 2.6200095 2.5756771 3.2555882 1.9688250 2.3019436 2.8107628 2.5648336 2.5083805 2.7429362 2.9905863 2.7515044 2.6556215 2.8628744 2.7824344 2.9966987 2.5998939 2.4746116 2.9163365 2.7877997 2.7725435 2.6685359 2.8522889 3.1316483 3.4327376 2.7142212 3.5110682 2.7416232 2.5559173 3.0053304 3.0656698 2.8064354 2.9834101 2.8705335 2.5710699 2.7677330 2.7031106 3.0861982 3.0992944 3.2878421 3.0805158 3.3952607 3.4256373 2.8451363 3.5728192 3.0834542 3.6092390 3.0651822 3.2855319 3.4418338 3.3593554 2.9106975 3.2028861 2.4657724 2.3772693 2.2960296 2.7284106 2.7647421 2.9539008 2.2808544 2.5544314 2.5295616 2.9224031 2.5797877 2.7146664 2.7748783 2.6315189 1.8402957 2.8288050 2.6664795 3.1373386 3.3735556 3.4218843 2.5092413 2.7026902 2.3595605 2.3453531 1.4797554 2.5926003 2.8952653 2.8317281 3.1073037 2.3014848 2.2837840 2.3094099 2.5042217 2.2487608 2.7998002 2.9106235 2.7493689 3.0607896 3.2273258 2.8759836 2.6209663 2.8683140 2.7779621 3.0399193 2.4942650 2.6563551 2.4764516 2.3815080 2.7801810 2.4105809 2.6106855 2.5168977 2.2086652 2.4385686 2.5996822 2.5040273 2.3720193 2.2283528 2.6032568 2.9118017 2.6114743 2.5281110 2.4178687 2.6245196 2.3734861 2.6689096 2.6246715 2.8987959 2.8275540 2.1883941 2.7132234 2.2153730 2.6575509 2.2903689 2.4069508 2.9399216 2.3564588 2.5322803 3.0649608 2.4760483 2.1651507 2.1865038 2.6853654 2.4904398 2.1389458 2.9113778 2.3985473 2.0959149 2.4986471 2.1486680 2.9136929 2.0626356 2.3797986 2.1773133 2.4725367 2.2105702 2.7851190 2.4924424 2.7434547 2.3415347 3.1704012 2.4350362 2.4799809 2.3615936 2.0014861 1.8366977 2.3590254 2.2114908 2.7761312 2.5291062 3.0951136 2.5127868 2.3641228 2.3907075 3.0015000 2.5682621 2.2395162 2.5253081 2.4094397 2.6108581 2.3291215 2.8725019 3.5202834 2.8308799 2.3990854 2.4654090 2.6752873 2.8178520 2.2165829 2.3207957 2.6829910 2.3109709 2.6654389 2.4830924 2.5193620 2.3571310 2.3460194 2.3643938 2.4634995 2.4856116 2.4046456 2.4256114 2.4576945 2.6023406 2.7234155 2.2408574 2.5972397 2.2898544 2.7356829 2.6615817 2.5136526 2.5275826 2.5872179 2.3973374 2.1573925 2.7828827 2.2731560 2.5059751 2.5891565 2.6190739 2.3725573 2.6001047 2.4865214 2.4324299 2.3937554 2.5001340 2.8239407 2.9774199 2.3269205 2.6246096 1.9112341 1.9252601 1.9251299 2.6530770 1.9805196 1.8972306 2.6999307 1.9258074 2.0458251 2.0367510 1.9910028 1.9393736 1.8698548 2.0449847 2.1977556 2.2836992 2.1229407 2.0837470 2.0066001 2.1772372 2.3853658 1.9319969 2.1256947 2.1478926 1.8511457 2.1765479 2.2658143 2.7026693 2.2512468 2.1420854 2.8536306 2.6870701 2.6781553 1.9471790 2.9661188 2.4671785 2.2066661 2.3011930 2.7289272 2.6058406 2.6369354 2.6312285 2.6560209 2.4734880 2.2692440 1.9669969 2.3788948 2.8603479 2.4991251 2.0485756 2.6293784 2.1208828 2.2398229 2.3242051 2.1790441 2.1335621 3.0733951 4.0655347 2.4993264 1.9884794 2.2548746 2.8425751 2.0871997 2.5254182 2.7544540 2.6313895 2.2293789 2.4793393 2.4021880 3.1557136 2.5992171 2.0291198 3.1811755 2.6076411 2.8416204 2.5679052 2.9601717 7.0716449 2.9144466 2.8902393 2.2302579 2.1162280 2.5139100 3.2143718 2.3343400 2.9149622 2.3275387 2.2356717 2.1375298 2.7761562 2.9838902 2.2998555 2.1550000 2.8742281 1.9395505 2.5829587 2.7753123 2.5966590 2.2880085 4.9895482 7.4563537 6.2261172 3.8817270 2.6262102 5.1552217 4.8937760 5.0497556 3.2237565 2.8629043 4.4350061 3.6909979 4.4315267 5.3899851 5.6886307 5.0070732 2.0419636 6.3643446 5.0866908 4.1416548 3.1760417 6.7998387 4.5606990 6.3626038 4.6271699 3.1929435 5.2830345 3.7381861 4.4457628 4.5434376 4.2413535 4.2978528 2.5226238 2.3235827 2.5130770 2.8773012 2.6582331 2.5519753 3.0245512 2.4774731 2.9557201 2.4958265 2.2955989 2.9073671 3.0563102 3.0019167 2.4473023 2.2739156 2.7856079 2.9110250 2.4836956 2.3279761 2.5731775 2.8886868 2.7971110 2.5179309 2.9392461 2.4634302 2.6262682 2.7850850 2.3325254 2.5331298 2.5416380 2.8551548 3.0623223 2.4745331 2.8330072 2.6217650 2.7157378 5.2455168 2.6104722 2.4577976 3.0122717 2.7331160 2.9492525 3.2159199 3.0324868 2.8021553 2.7437398 2.7704401 3.1238979 2.8064427 2.9613654 4.5917663 2.4605983 2.9752449 4.4968329 4.9146342 4.2517658 4.1973646 4.7834399 4.0591524 4.2959016 4.6149145 5.7951488 4.1323549 5.6643734 4.4649258 4.2224597 5.1129888 4.0323223 4.5542734 4.1583353 5.2960973 3.9750810 3.6190595 5.4085098 4.9602161 2.8929749 2.8331054 2.8320817 2.6896681 2.8846280 2.6993604 2.8394571 3.0117246 3.4925013 2.8890523 2.6522285 3.4679877 2.6332219 2.8202070 2.8460820 2.6175463 2.6199134 2.5138806 3.0171241 3.1059156 3.3072679 2.7825075 3.1026690 2.8879921 3.0968689 2.8754415 3.0627506 2.9730676 2.8596573 3.0881075 2.6590196 2.8360369 3.1033314 2.9886878 3.2624004 2.9108899 3.2187473 2.7183751 2.6878150 2.9150655 2.6220586 3.3765301 3.1155870 3.8330757 2.5975914 2.4848725 3.6662322 3.2527657 3.5432114 2.9218389 2.9153301 2.8159461 3.2888163 3.7304908 2.9535799 3.2037761 3.0047892 2.5990973 2.7166613 2.8541209 2.7771669 2.6569105 3.8136449 3.2423122 2.4239255 3.6409934 3.3340616 2.9299953 2.1804746 3.8129818 3.2995966 1.7097732 2.8064077 3.0460741 2.1958267 2.4985882 3.0061118 3.3625380 3.3875509 2.9604880 3.2203877 2.6187231 3.3315411 3.4922942 2.8060120 2.4472340 2.8958829 2.9458373 2.7691332 3.1163081 2.5816367 2.4941570 2.4863840 3.1199680 2.6966252 3.0557447 3.0201379 2.8585301 3.1226573 3.1131014 3.1674636 2.8985372 2.8415448 2.8232093 2.8050194 3.2440856 2.5428247 2.9858310 2.7828436 3.1147593 3.1233018 2.9713831 2.8311411 3.5215653 3.0916722 3.2475640 2.7951650 2.4169235 3.3401255 2.9472739 3.0123889 3.3525808 3.3373554 3.5712817 3.2332685 3.0279148 2.7548570 3.2664101 3.2384490 3.3959662 2.9079371 3.1250607 3.5514514 4.2178145 4.0745757 5.0814459 3.0865638 2.7962399 3.2933921 2.7318452 2.9713370 3.0173166 4.5770442 3.5161312 3.8960574 2.9808328 4.7093733 3.0143543 2.9593188 2.4205804 4.7470810 4.1645360 2.7664398 5.2282990 5.5088187 4.0069538 5.8931964 4.5982828 3.8549676 5.2802060 2.6452215 3.8783570 4.0885449 5.2909157 4.5034029 3.9904166 3.7783582 3.3828846 4.1623724 3.2461187 4.5604684 4.3673775 3.8921200 3.7880254 3.0628028 2.8401923 2.7488295 2.6783525 2.7429002 2.9652600 3.4363369 3.0843261 3.0954925 3.4386387 2.9875619 2.9788744 3.4118445 2.8786915 3.1164630 3.0877958 3.3109021 3.4919515 2.7841362 3.4802578 3.4087286 3.4171073 3.8411988 2.7517453 3.0253120 3.1890150 2.5675868 1.9611573 3.0297971 3.2358423 2.4811654 3.3109887 3.0657338 3.5871700 2.9889461 2.6530194 3.5745366 2.7127107 2.7965464 3.6678309 2.8091585 3.2145313 3.6992660 2.8699190 2.4652113 3.2249459 3.0424659 2.7643225 3.0120809 2.6748565 3.1348539 2.3715681 2.4890856 2.8309395 3.0305052 3.3199394 3.6370045 2.3565713 3.4689013 2.6230231 2.7410374 1.8814552 2.9614300 3.8984890 2.6358914 2.7428235 2.9518798 3.3852407 3.3324041 3.6782078 2.7412147 2.5074905 3.1314447 3.8834885 3.5930077 2.0021946 3.0559741 3.1198698 2.9118609 4.4513044 2.4548649 2.4640755 2.3746132 2.3102153 2.2723685 2.2904169 2.3530177 2.3679528 2.3615730 2.4003235 2.6605699 2.2603572 2.6344056 2.3446239 2.4933170 2.3533094 2.2487810 2.2719299 2.4563616 2.5982203 2.2589897 2.7832616 2.3776317 2.3828482 2.6610460 2.5065126 2.2751121 2.4958555 2.6568155 2.9417110 2.8725217 2.6451983 2.8164431 2.1198773 2.7268814 3.0327625 2.4445037 2.0937839 2.6265351 2.6091173 3.0662032 2.2543913 2.7851792 2.4928790 2.9766042 2.4111678 2.8407699 2.8069819 3.1999035 2.7862631 3.2095005 2.3327089 3.0318604 3.3706593 1.8530251 2.6498391 2.9230595 2.2515160 3.2986689 2.4312294 2.8051843 3.0898524 2.9262278 2.8983261 2.8890465 3.1182926 2.9511456 3.2645701 2.8195149 2.8157440 2.5965755 2.9866682 2.9528639 2.8899621 2.9619048 2.5707698 2.9575688 2.8588153 3.0169288 3.0150058 2.7084330 3.1116367 2.9108929 3.1234783 2.7687943 2.9817238 2.7329883 2.5755746 2.6544077 2.9759878 3.0235103 2.8145107 3.0943474 3.1644287 2.9855688 3.3261081 3.0753762 2.9013151 3.0258474 3.0053415 2.9086584 2.9887905 3.0105698 3.3593697 2.6683405 2.4131218 2.9067969 2.4310571 2.6185083 2.7583442 3.2757654 3.3641235 3.1372141 3.1036445 2.7033483 2.8939773 2.9042585 3.0166096 2.8305276 3.5491153 2.7646617 2.8019545 2.9810604 3.4403769 2.8150812 3.0162598 2.8849179 3.1605724 2.6745740 3.1307107 2.8760558 2.6139559 2.9048634 3.1673014 2.7425284 3.3532932 3.0263097 2.9000130 3.6474223 3.5131558 3.1108126 3.0214255 2.8454814 3.1874517 2.8206445 3.2030121 2.8246026 2.7242585 3.0937404 2.9216966 2.2386141 2.5798955 2.4366588 2.4150599 2.2124511 2.0647601 2.6289390 2.2663097 2.3844471 2.4136048 2.3920753 2.3116866 2.7595971 2.5632487 2.3913760 2.3599995 2.4944368 2.3400954 2.3412241 2.5730920 2.6583534 2.5048079 2.5990976 2.6759498 2.4605912 2.3502163 2.2820264 2.3807894 2.3768306 2.1462176 2.5653803 2.6904990 2.7659851 2.9065971 2.9652320 2.7837406 3.1334863 3.6442348 2.0556847 2.8288670 3.5143804 3.2589650 2.7037876 2.4131529 2.9423176 2.6739269 2.7173628 2.6779958 2.5532694 3.5842608 2.9233044 3.2679271 3.5599715 4.1888608 3.4083826 2.8248506 3.1303249 3.3153133 3.8048376 3.3882172 3.3482105 1.8468792 3.3586863 3.4105516 2.1590790 4.0033751 2.2581804 3.6881206 2.8684908 3.0958648 3.2625902 3.7552891 2.8096286 2.2317418 3.2656012 2.9386160 2.7591258 3.1189581 2.1560697 4.7986663 3.6105838 2.2730375 3.2103819 3.7145489 2.9301931 3.7347440 2.6286536 3.3858738 3.5886270 3.4254689 4.5177354 4.0410502 2.9525108 3.4909849 2.0201204 2.1322057 2.3813189 2.5126442 2.3255145 2.2317939 2.4016677 2.4583525 2.2948397 2.2143997 2.5214721 2.0499454 2.2934914 2.3938580 2.1944412 2.2366108 2.3133932 2.6954502 2.6905155 2.3461015 2.3557765 2.2412030 2.2266456 2.5150328 2.0921495 2.3709326 2.5877145 2.1237807 2.4007218 2.1938118 2.5697100 2.5733785 2.6244445 2.2943111 2.2420703 2.5602663 2.4278893 2.1439953 4.0771231 2.3924583 2.7672451 4.2356643 4.1219734 4.1408518 4.0456694 4.1470511 3.8960379 2.7923900 4.1817977 2.5093264 4.1922182 4.0937918 3.9176418 3.9473953 4.3168501 4.0134531 4.2668625 4.1745197 3.9118628 2.7748546 4.0922776 4.2988652 4.4044893 4.0368354 4.0028830 4.0593174 3.6268237 4.3379906 4.4068580 2.8594380 2.5919846 3.8205829 2.3765228 4.9128308 2.5740500 2.4728550 4.6361570 3.8964875 4.4731753 4.4561451 2.8657327 3.1643118 3.1408174 3.2327517 2.4337727 4.5187086 3.0776450 2.9824552 3.4551378 3.5244465 3.3345968 3.1785279 3.4653408 3.2749766 2.9958553 3.0802729 3.2955766 3.0664376 3.1301248 3.1102996 3.1776052 3.3387732 3.2425830 3.5189173 3.1335604 3.4780671 3.1616918 2.9994200 2.9998742 2.7859704 3.1166832 2.9225406 3.0525358 3.4638426 2.7715556 3.6372392 3.3122815 3.7595662 2.8906726 3.0868510 2.9702334 3.0259179 3.2580951 3.1402430 3.2013150 3.2231282 3.4392948 3.0084097 3.1569873 3.1085413 3.4023731 3.5099342 2.9234085 3.3777666 3.3731553 3.3230933 2.9715248 2.6197340 2.7125302 4.1034258 2.3577057 4.2555053 3.3038799 3.3409512 2.9572787 3.2185634 3.3505630 3.3207098 3.3075938 3.6156718 3.4840190 3.4560157 3.8159885 3.5530391 3.2988251 3.4060844 3.4363435 3.2511746 3.8467760 3.2794718 3.5435999 3.4906853 3.2662821 3.2300034 3.2861606 3.2796222 3.1928739 3.3512904 3.8607076 3.4889600 3.5184817 3.4229780 3.3319733 3.3831074 3.0683737 3.4081113 3.5879720 3.5910321 3.4699684 3.6103530 3.7947254 3.4632594 3.1947585 3.7634419 3.3817357 2.6481613 3.7148785 3.8122977 2.9811391 3.7022721 3.7508074 2.9768689 2.7358256 4.0662827 3.6333139 2.8137959 2.7257884 2.5960533 4.1450123 3.7821595 3.2173788 2.6845990 4.1440659 3.1510903 2.9281640 4.2133142 3.1329708 2.7163821 2.9499840 2.8225687 3.1051045 2.9659477 3.1995769 2.9136809 2.8745208 2.9923310 3.6772509 3.0185644 3.0215013 3.5970410 2.7689671 3.2271959 3.0558383 2.4802056 2.3469750 2.3792265 2.6083191 2.3931006 2.5390078 2.5450271 2.7489999 2.5187286 2.4088344 2.4561636 2.3426775 2.6419574 2.2956544 2.3816733 2.8430446 2.6007807 2.7174108 2.4294323 2.7010813 3.0389700 2.6275538 2.7004869 3.1100670 2.8682984 2.7833526 2.3542619 3.0624191 5.1416620 3.0316500 2.8177215 2.8646270 2.6388573 4.5422727 2.7656158 2.6013476 3.1037189 2.6578771 2.8575288 2.7672284 2.5316138 2.8369123 2.4832231 3.7264488 4.0701704 3.9902020 3.1836355 5.0436306 4.0651243 3.1731777 3.1823418 4.4594999 4.5695184 3.7473056 4.0894396 3.4838147 4.6336198 4.4267826 3.0944386 2.1991153 2.5037481 3.9123167 3.9575741 4.6227812 4.2843510 4.5420654 3.9651321 4.5435904 3.9516506 3.0940963 4.1388596 3.5207734 3.7022953 4.0024874 5.8223035 4.1873229 4.4591728 3.3451214 3.5976936 5.2395606 4.1823157 4.0002082 4.5562316 3.1781721 6.2722072 3.2126447 3.5207275 2.6645301 3.2316427 3.2294966 3.3229171 3.0923320 3.4866311 3.4400218 2.9032020 3.4749812 3.5436738 3.6404538 2.6920853 3.4417470 3.5713547 3.4982501 3.9963859 2.7543709 3.3199108 3.2234790 2.7669877 2.9663722 3.5850259 3.2659665 2.9894016 3.3633841 2.9309767 3.2280799 3.0866233 3.9001774 4.2914710 3.0402984 3.5500954 2.9919386 4.1091612 3.4319766 3.7241425 3.0820431 2.8967072 2.9814889 3.6473198 4.0737772 2.7936338 3.7273414 5.0395670 3.8832187 4.2501334 4.1475840 3.4528476 2.9390180 2.7842123 6.2901465 6.3663519 4.0896231 4.5618421 2.8174996 2.9229956 2.9200771 2.8563293 2.7398397 2.8999488 2.7677087 2.7465486 2.5501928 3.1875338 2.9631292 3.5267922 3.4157990 3.2903423 3.1661258 2.7878103 3.1422161 3.0836172 3.3718710 3.8378266 3.6107189 3.3805650 3.5443232 3.5035153 2.9468483 3.3473148 3.4210746 3.4348556 3.6121462 3.4226379 3.2448226 3.4098496 3.6529369 2.7042767 3.1374465 3.9437326 3.4309686 4.1048762 3.4205098 3.4252491 3.3935430 3.1514407 2.4766693 4.3004341 2.9140378 3.1984124 3.7583350 2.2498569 7.7428268 7.0771314 4.8295506 2.3245723 2.1688523 3.2919554 2.2616726 2.3039625 2.1941613 2.3323247 2.3364518 2.3577593 2.3101590 2.2267333 2.2058847 2.1192325 2.1891723 2.0692653 2.3804282 2.1307896 2.2460086 2.3278045 2.0806552 3.1217858 2.1891587 2.3372868 2.2930027 2.3081565 2.2620929 2.3644891 2.1406648 3.9226521 3.9226521 3.9420571 3.9420571 3.8919768 3.8508761 3.9299808 4.3320446 3.8962836 3.9280809 3.7941503 4.3354568 4.3354568 3.8230157 4.0921967 3.9581301 4.3811392 3.2538178 3.2538178 3.3460598 3.3460598 4.1046989 4.1199232 5.9701925 5.9701925 4.2814570 3.4592562 4.1796269 4.1796269 4.0030372 4.0030372 4.3062082 4.3062082 2.8441865 3.4094089 4.7050435 2.3801092 2.1809882 2.6248010 3.3779210 2.6944076 
CHOSPE021871_KOG0286                                                                                                                                   2.7373617 2.7330357 2.9295906 2.8228759 2.8360834 2.3618413 3.1138501 2.5027997 2.8201086 3.2986386 2.4871576 2.7826045 2.6249464 3.2359139 2.7091716 2.7818246 2.5381138 2.3867576 2.0748261 2.7604989 2.0125838 2.6897783 3.2935284 2.4844264 2.9874565 3.3977159 3.2950760 2.6988163 3.1462155 2.7946763 2.6641887 2.5537197 2.6192869 2.4031633 2.7499650 2.7704006 3.6592594 2.3751980 2.6998578 3.2871992 3.0584012 3.0643558 2.6181542 2.8834496 2.7223112 2.5406212 2.5366440 2.3921157 2.5671892 2.8640185 2.0012192 2.8266607 2.8146044 2.5935347 2.4471179 2.5263512 2.6640162 3.1256628 3.0971137 2.8479475 2.4941936 2.8865568 3.2966866 2.4434463 2.8144390 2.7089823 2.5707870 2.6782442 2.5984591 2.4926566 3.3399819 2.6222773 2.7259388 3.0118490 2.3605126 3.0183913 2.7065607 2.8168209 2.6890913 2.3486076 2.5904455 2.4759947 2.5745651 3.1868933 2.7532129 2.1190428 2.3015103 2.7290454 2.8222787 3.2141158 3.0257860 2.6191686 2.7128015 2.6756413 2.6352678 2.5715021 2.7719782 2.6786968 2.6275721 2.7334022 2.8087542 2.7421935 2.8543881 2.4405059 2.5018543 2.6101464 2.5186291 2.8742399 2.6897926 2.9787598 2.6477626 2.8490240 3.0588094 2.8830773 2.6520805 2.5187929 2.8675789 2.5617961 2.6529239 2.3584043 2.6504332 2.7761480 2.9516595 2.6943794 2.3729017 2.7344371 2.6771001 2.3448097 2.9604465 2.7485609 2.8527125 3.0892369 2.9342543 3.1693400 3.0282729 2.7929016 2.8557182 2.7219027 2.5523934 2.6210603 2.4287072 2.8584856 2.3627511 2.7407334 2.6869381 3.1529938 2.9381564 1.9799986 2.3609138 2.6642091 2.7140338 2.5845235 2.2761250 2.5593473 3.4618535 2.5799597 2.8362746 2.4793642 2.3666684 2.1008680 2.4443261 2.1792804 2.9076937 3.5511003 2.7224060 2.4584505 2.6123699 2.5601334 2.2530315 2.5439040 2.5063435 2.8708673 2.6002932 2.3757471 3.6461366 2.3801873 3.0438260 2.3574353 2.4459921 3.2270642 3.0617876 3.0006295 3.0634179 2.9897196 3.0633535 3.2081796 3.0538305 3.0972716 2.6408441 3.3386693 3.0416483 2.8792662 2.7625111 2.9765499 3.0942074 2.8249866 2.6639259 3.0870024 2.8945990 2.6823891 2.9162246 3.0644707 3.1720996 3.1827789 2.7534256 3.1648746 2.9658630 3.4191158 3.1060393 2.7367759 3.2189328 3.3605002 2.7981996 2.8017001 2.8018660 2.6272401 2.9968492 3.0740230 3.3422811 2.7074958 2.6553198 3.0201583 3.0642225 2.5626263 2.7191206 2.6468884 3.2991920 3.5790010 3.1464232 3.1541370 2.4002955 2.6095609 2.5912862 3.7756443 3.1874593 2.4200374 2.8876736 2.5759026 3.2726067 3.1142647 2.4171737 2.7160732 2.6725945 3.0410622 3.0245845 2.7358532 2.8726971 2.5891591 3.0157196 3.2735768 2.6090028 3.0365637 3.0860032 2.4850102 2.9211947 2.4383659 2.5168893 3.0307818 3.2620658 3.0448867 2.6533098 2.8546937 3.4928505 2.8546815 3.5452554 3.3176486 2.2714049 2.1179925 2.6069738 2.2316371 2.1729538 2.1100349 2.3974273 2.5996148 2.1167901 2.5891571 2.5081165 2.4433590 2.0413853 2.2562728 2.1671031 2.2702709 2.3293656 2.0230671 2.4238714 2.2700537 2.4327180 2.1806932 2.1612268 2.8194554 2.6124978 2.4258041 2.4931582 2.6310017 2.2734202 2.5693923 1.9880495 2.6982197 2.6760304 2.5585100 2.5376552 2.3295417 2.6523804 3.1668835 2.3108443 5.0507492 2.0764720 3.3493586 2.7390641 2.1328977 3.4857154 5.8500838 2.5237564 2.0340141 3.0194308 3.7979213 4.3937855 4.1450560 3.0078946 4.5591240 4.8636467 5.2426406 4.7779656 4.3974628 4.2190714 4.7236747 4.3719949 2.3049220 4.1341670 4.2974094 2.6702115 4.3429412 4.6508211 4.3618320 3.8759415 3.0127056 3.8889705 4.6672151 5.3012210 5.0141138 4.2022571 3.4761562 3.6078823 4.4139320 5.0485803 3.7425360 4.5042685 4.3039202 4.0122414 4.9281756 4.7931864 3.6593813 4.3960825 3.6099660 4.4288265 3.9941431 4.6038700 4.2137625 4.3502682 1.7257485 1.7485284 1.6265983 1.6599804 1.6327121 1.6043919 1.6111253 1.6599816 1.7434184 1.9358010 1.6519040 1.7774660 1.5273703 1.6881220 1.6167901 1.8234323 1.6868814 1.7267897 1.8401980 1.5566102 1.7818189 1.7666792 1.7874011 1.7167913 1.7021002 1.8645080 1.7991061 1.8714963 1.8476007 1.8890410 1.7056198 1.8106475 1.7167360 1.7053877 1.6297301 1.7908281 2.5716997 1.7373038 1.8565172 1.8788692 1.9045639 1.7895309 1.8466648 1.7180407 1.8938757 1.8405322 1.7640306 1.9891826 1.9809968 1.8185755 1.7498706 1.9968094 1.8357479 2.2684925 0.0000000 2.5057719 0.5022243 2.4177127 2.4603760 2.3942904 2.7596520 2.5457191 2.4708790 2.4859510 2.8269878 2.7220890 2.7863276 2.1287354 2.1419025 1.9648442 1.7048014 2.4283522 2.6046635 2.6169186 2.0356897 3.2847809 2.7616938 2.8294539 2.5310977 2.2310196 3.0003947 3.1522001 2.4821398 2.2060062 2.2725996 2.6363364 2.5187163 2.3541892 2.3314239 2.3562352 2.0448560 2.2780638 2.1960689 2.3277329 2.4026263 2.2184664 2.3540283 2.5293377 2.5791751 2.5250479 2.5767890 2.3022783 2.4991097 2.4789566 2.4429662 2.6419889 2.3167903 2.3421127 2.3353093 2.4629747 2.8973808 2.5196031 2.3508376 2.2789140 2.6096198 2.6275508 2.9491671 2.8299637 2.1743660 2.7187198 2.6269355 2.4818175 2.7429106 2.2122197 2.3000615 2.5355524 2.7254733 2.4192406 2.3754490 2.3240251 2.8415827 2.4093101 2.4018009 2.6025569 2.2043846 3.0705011 2.6373630 2.3708357 2.5651383 2.8165725 2.7842901 2.4028079 2.6575706 2.4324010 2.9847229 2.5540058 2.4697111 2.6925603 2.9304209 2.1191774 2.9241939 2.8902701 2.6985969 3.0143917 2.6066850 2.9710924 2.8484795 2.8205282 2.6493800 3.2318679 2.7143107 2.2963032 3.0885402 2.3828505 2.8209649 2.8805874 3.2267182 2.7126068 3.2813379 2.7274418 3.4449963 3.2813379 3.9088091 3.5099170 3.1826900 3.5660648 3.5219222 3.5654300 3.0353286 3.5969074 3.4072854 3.6878433 3.1777188 3.4206644 3.2810358 3.7106729 3.6308927 3.4409843 3.4742370 3.1882626 3.3230499 3.3798258 3.4852472 3.5974182 3.2937700 3.4294335 3.3585634 3.5286186 3.2261576 3.4606405 3.1823349 3.4994155 3.6814735 3.3709923 3.7214120 3.6454240 3.1842455 3.6162551 3.7682527 3.2055503 3.6099686 4.6174455 2.8195082 3.6992670 2.8408407 6.7283321 3.9778069 5.3936879 3.1734889 5.2173123 2.8039586 2.5858586 2.8673062 2.5738622 2.9207851 2.5206656 2.6430662 2.8742878 2.6691567 2.5736396 2.9292792 2.6792749 3.0045605 2.6824465 2.6941859 2.6155324 2.5027123 2.6763998 3.0486427 2.9064405 2.7625672 2.5078837 2.4953472 2.9191790 3.0057486 2.6299684 2.8577883 3.1979784 2.9629585 2.7296311 3.1388253 2.8433193 2.8608940 3.4027878 2.4106023 3.2341493 2.2174223 2.2075160 2.6860595 2.3442143 2.3316909 2.2398012 2.3753159 2.3216739 2.5008223 2.6265587 2.1616174 2.4035813 2.5868391 2.6475865 2.3250677 2.6061164 2.7967192 2.1943366 2.8795433 2.5761958 2.7091426 2.5665586 2.7398022 2.7006753 2.6431123 2.0735789 2.5361860 2.6019176 2.4328177 2.8108364 2.7132049 2.4445017 3.1569854 2.9566439 2.2584394 2.6791145 2.7643590 2.0854534 2.4643984 2.5553742 2.4529957 3.1270298 2.1197443 2.3384425 2.1378355 2.5654927 2.5651885 2.9607544 2.2344556 2.9807757 2.9570703 2.7540315 2.9430358 2.2596567 2.4989347 2.4539122 2.5903647 2.5607501 2.6368610 2.6315268 2.4963139 2.7698927 2.6551891 2.8948999 2.5043330 2.8938519 2.9107969 2.6081876 2.5542297 2.4680654 3.0022091 2.5060058 2.3786113 2.5568542 2.5461188 2.3814660 2.6978353 2.5673803 2.7471734 2.8441981 2.6035683 2.4344865 2.4931456 2.9682031 2.8328487 2.9296738 2.4438877 2.5412804 2.5105236 2.6334232 2.3735919 2.3948986 2.4034614 2.8968730 2.4518840 2.4186261 2.5901603 2.4620012 2.1878979 2.3488106 2.7633914 2.4232899 2.5732376 2.2290903 2.2893468 2.4287819 2.5052815 2.7945492 2.6979810 2.2622159 2.6506948 2.5688951 2.3198449 1.9363048 2.5534624 2.4516728 2.9451463 3.2425727 2.8239069 2.4963632 2.4769537 3.2259979 2.3362490 2.7142023 3.0190401 2.2602355 2.5607588 2.6198824 2.7570861 2.2972704 2.7981587 2.8592139 2.6343457 2.6157353 3.0869460 2.4420227 3.0241326 2.9549950 2.2165333 3.1885438 2.7750508 2.5367105 2.6940540 2.5700570 2.6754308 3.1785812 2.6933444 2.4158627 3.1043411 3.0295201 2.9901248 3.6520256 2.1508338 2.7226829 1.9240822 3.1111080 2.8117171 2.8918077 2.8235002 3.2067505 3.7554382 3.0609894 4.1052653 3.2928598 3.9808002 3.5503488 4.3855170 2.5866937 3.7381641 5.0615049 5.0368200 2.5337970 2.6079678 2.3820383 2.4057929 2.6738650 2.5956221 2.5287349 2.3484917 2.4633273 2.7343292 2.3173012 2.4218307 2.8574001 2.1713249 2.8858135 2.3089985 2.6224761 2.6995163 2.9043703 2.4998110 2.6487763 2.6584789 2.5307022 2.6923993 2.6832724 2.6023856 3.0304482 2.4178191 2.6287454 2.7896852 2.6679114 2.5496279 2.9805889 2.6392534 2.7407799 2.8870788 2.3432335 2.8816017 2.8144970 2.4746378 2.4074148 3.0324864 3.0056201 2.1287189 2.7728143 2.5746057 3.1886925 3.0602092 5.1428576 3.5885895 2.4659923 2.8983945 2.3758315 4.8464213 2.6582005 2.4230235 2.6326498 2.8534859 2.9283099 4.0455025 2.9205982 2.8053198 2.4832389 2.9446652 2.6672118 2.9843777 2.8056329 2.7969346 2.8092829 2.9899801 2.3712087 2.6890477 1.9367165 3.0101463 3.1683247 2.7105059 2.0908904 3.0780440 3.2850107 3.0735610 3.2739410 3.1072987 2.4528836 3.1296910 2.1105525 2.7760265 2.7296973 2.8959433 2.5687490 2.8241726 2.5735767 2.4538408 3.1023378 2.9610902 3.0143459 3.0716075 2.7713539 2.6590380 3.0774008 2.9183628 2.8163135 3.2400893 3.1441735 2.7834612 3.3026766 2.8649241 3.1084020 2.5507498 2.9140252 3.3819340 3.2464941 2.8396699 3.2027303 2.6286944 2.7493963 3.1423248 3.0692465 2.7867937 2.7771872 2.9049077 3.5061232 2.8504910 2.9718534 2.7363542 3.0127333 3.5641327 2.2986209 3.1423070 2.8404072 3.1226720 3.8180615 3.3055365 2.9036630 3.5120579 2.9376855 5.3746152 3.3943652 2.9437003 3.4131379 3.3749529 2.8400739 2.7046272 3.0798969 3.0070805 2.8579300 2.6537922 2.7813913 2.8667984 2.8347150 3.1106289 2.4002798 2.7792826 2.8646227 3.0960232 2.6610412 2.8184991 3.1519930 3.1229244 3.0616842 2.3625429 2.6277746 2.8760414 3.7671609 2.2802148 3.0065589 2.3837810 3.2594615 2.6919034 2.8681663 3.3927669 2.5273226 3.0095120 2.6106082 2.9328846 2.3669345 2.9059528 2.2834106 3.2854015 3.0203021 3.9831797 3.8309705 3.1775964 2.7579836 2.4198729 2.3622340 2.5103657 2.3984656 2.4534456 2.5917208 2.3866124 2.2679708 2.3340455 2.5488820 2.4458697 2.3627969 2.6535549 2.1827327 2.3372039 2.3363059 2.4427428 2.4434892 2.4809340 2.5026965 2.4134999 2.5748250 2.7498315 2.5518178 2.2653764 2.4558640 2.6378903 2.7583003 2.3809949 2.5782952 2.1134315 2.5536714 2.7496206 3.1789836 3.3732492 2.4577892 2.1683402 2.8116659 3.7738170 3.1999803 2.8378610 3.2969118 2.9567693 2.4962616 2.1497267 2.4214062 2.9745723 2.1793039 2.9547275 2.0580469 2.8311248 2.0844840 2.6803152 2.5951977 2.7249809 2.3911950 2.7300020 2.8569934 2.2521931 2.3818196 1.9243284 2.0399046 2.4694200 2.6123986 2.9100007 2.7240488 2.7594260 2.6517546 2.6377404 2.8448960 2.7082981 2.7155706 2.5869576 2.3406843 2.8874367 2.8505712 2.5144393 3.2558021 3.3740560 3.0485499 2.6312118 2.5399455 2.4850865 3.1526741 2.8093186 2.4589238 2.4429882 2.2243008 2.2504643 2.2609318 2.0761868 2.1975452 2.3448107 2.3563981 2.2766604 2.3972433 2.6449924 2.0930089 2.1869391 2.6544445 2.3124605 2.2693412 2.7487145 2.3308805 2.5559536 2.2336094 2.2172775 2.3989523 2.4816067 2.3416396 2.3104616 2.5821937 2.0122229 2.3828958 2.2805374 2.4696132 2.3198809 2.4083968 2.4827388 2.2849946 2.6196128 3.0863436 2.3837808 2.5676469 2.3337085 2.4716024 2.3087580 2.3294715 2.4452078 2.2697371 2.3175698 2.1862187 1.7748163 2.5324218 2.2912072 2.4383136 2.4540409 2.4343207 2.6428917 2.5375401 2.5769757 2.6310337 2.5661703 2.4282462 2.6746310 2.5481331 2.6071683 2.4137459 2.7488481 2.4557466 2.2537765 2.4847703 2.6613805 3.0209648 2.6116001 2.4446270 2.7357510 2.9433742 2.7615018 2.6316449 2.9358737 2.5653365 2.9396403 2.9888921 2.7369873 2.7561412 2.8944762 2.6544444 2.7158712 2.7918805 2.6453835 2.4802376 2.4084235 2.9865238 2.4697956 2.4620739 2.4592950 2.7526723 2.4861068 2.4387810 2.2085218 2.2962884 3.5659032 4.6224909 2.4197512 2.3769789 2.5920206 2.6407344 2.4260931 2.1279177 2.5472008 2.7981442 2.4595943 2.9517137 3.0943576 2.7910774 3.2340953 2.3324576 2.6284835 2.5195089 2.7790099 2.0623612 2.9984014 4.5626165 2.9241330 2.7227719 2.5113642 2.4840310 2.6262768 2.6354697 1.8047012 3.0040083 2.8948000 2.1925939 2.5691337 2.5673192 3.5231264 2.8022833 2.0927110 2.8536577 2.5574259 2.6859394 2.8043188 2.2217221 2.7294836 5.7106186 6.8875898 8.9999986 4.8644650 2.4811316 6.9497343 4.7538000 5.1529405 2.7181053 2.3378330 7.1152573 2.6649085 5.0452957 4.8058703 8.9999986 4.3514768 3.4757260 8.3172586 8.9999990 4.1249532 3.7237746 8.9999989 7.9359314 9.0000000 4.5507174 2.9508947 6.3223225 5.1977804 5.0421821 7.9164895 5.7004793 5.7378412 2.2041840 2.3039270 2.1870383 2.2032753 2.4638661 2.2796893 2.4244594 2.4402622 2.2417574 2.2786299 2.1553585 2.4655096 2.3833982 2.4109240 2.2218279 2.3709209 2.4421780 2.2584701 2.4643352 2.4095566 2.4280785 2.5012716 2.4449287 2.3244570 2.2740768 2.2602521 2.2412739 2.2385048 2.7209201 2.1480260 2.2948226 2.3510574 2.5118679 2.3949928 2.3453046 2.2560455 2.3943565 4.8735768 2.5873675 2.4744165 2.3754707 2.3946963 2.6273906 2.6337627 2.3876356 2.5054284 2.5905002 2.4704833 1.9989119 2.8476760 2.4509041 4.1483957 2.3292364 2.6585635 4.1763011 4.1877645 4.2921792 3.6111177 4.4107439 3.9167874 3.9673586 3.9930315 4.5838070 4.2387572 4.6440541 4.1563020 3.7499488 4.6479281 5.0512810 3.9539001 3.7157694 4.4525198 3.8301706 4.2589378 4.2089873 4.8722616 2.9812140 2.8362316 2.7373982 2.7225633 2.7842252 3.0570603 2.9260941 2.9411615 2.8050256 2.9503548 2.6558516 2.9296286 2.6858359 2.6676788 2.4879729 2.5313929 2.6341918 2.5623896 2.7671487 3.1590586 3.0063317 2.8660350 2.9572982 2.7215352 2.7705037 2.5712996 2.9354760 2.7629406 2.8004660 3.0425097 3.1331959 2.6933958 2.8740242 3.6818383 2.8665823 2.8167593 2.7834020 2.5414593 2.5990192 2.7426243 3.1416714 2.7251390 2.7991461 3.1451482 2.5903423 3.0611279 3.1354999 3.3787541 3.1426893 2.3684997 2.8693755 2.3361525 2.8972915 3.7337742 2.6650737 3.0528944 3.0989946 2.6735245 2.8615436 2.4767587 3.4342351 2.2583589 3.8692211 2.6049385 2.2225073 3.4837125 2.6184855 3.0760583 2.9765213 3.1055931 3.0129521 2.3179715 3.1947315 3.2563263 3.0753589 2.3852670 2.4563993 2.5811729 3.5671420 2.5642149 3.7812798 3.8539518 3.2906517 2.5763804 3.0730510 3.2874616 2.8516484 3.3467699 2.8149608 3.0097009 3.1297793 2.9615835 2.9251476 3.0344900 2.6886228 2.7161914 2.8393494 2.9903913 2.7938602 2.7179016 2.5555566 3.1237283 3.1524758 2.9460024 2.6874437 2.7774734 3.0828800 3.2232168 3.1976180 3.0519268 2.9901010 2.9942944 2.6899892 2.8704057 2.9889684 3.1244774 3.1427116 2.7460488 2.7338255 3.1780894 2.8945870 3.1217409 3.0542964 3.1232644 2.9478754 3.2819850 3.5400660 3.2930969 2.7914177 3.2770417 2.6915028 2.9138919 2.8723943 4.2753799 3.6406224 3.7772877 3.2029406 3.4635284 2.9594459 3.0011774 2.9019223 2.8510601 3.7624454 3.4674118 3.1799143 3.2930877 3.6908014 3.3708762 3.0300567 3.8035043 3.6100728 3.4394877 2.8430150 3.8957404 4.1641112 3.1551354 3.6939249 3.6361722 3.3910661 3.4961653 2.9160897 3.1857213 3.2534761 3.7547862 3.5105160 3.6693101 2.0175619 3.6791244 2.4235671 2.7428181 4.1032478 3.6271791 4.2497453 4.6054772 3.1243625 2.8496480 2.8040562 2.6847482 2.8880342 3.1766529 3.3059662 2.6445559 2.5431171 3.2410425 2.7932544 2.9170426 3.5935202 3.3643224 3.2074533 3.0703473 3.4400711 3.1801961 2.9437552 2.9908063 3.0248312 2.7267195 3.1038478 2.8768534 3.2999603 3.1254747 2.8422168 2.9144442 3.7884830 2.7559952 2.7336131 3.0015010 3.3686753 3.1432430 2.7929006 2.5414800 3.3524009 2.9936882 2.6310188 3.2085705 2.8474581 3.1068751 3.4683883 2.4773586 3.7257894 3.5632381 2.7136403 2.3283094 3.3985495 3.1403091 2.4301720 2.7852487 2.7834105 2.6507408 3.6480832 2.5401278 3.1107098 3.3646943 3.3047578 2.6592594 2.5877623 2.4091058 3.0007373 4.5902654 3.0316957 2.7870867 3.3645547 3.7309967 2.8580909 3.5118831 2.8827033 2.9299307 3.8118784 3.1948467 3.1640949 2.4479146 2.3963987 3.2859851 3.8847861 7.5243613 2.8469205 2.3230134 2.7855902 2.3500666 2.3366290 2.5705943 2.0908584 2.4097632 2.6809610 2.5729343 2.4440170 2.8389403 2.4958909 2.5730006 2.5481117 2.7423829 2.8549572 2.5793473 2.1683738 2.1712264 2.5059087 2.5548342 2.8112236 2.6519093 2.6187461 2.4309524 2.5124653 2.7403337 2.5343300 2.5944859 2.3437629 2.7066332 2.6042922 3.0141894 2.5040887 2.5119834 2.6678553 2.6224890 2.9920122 2.8652797 2.5314614 1.9641363 2.7697716 2.4726020 2.5307848 2.3328627 2.8960390 3.5623812 2.8791229 3.0512410 2.9310289 2.8563607 2.1477336 2.7121363 3.7111877 3.5664308 4.0168045 3.2512438 3.5117821 4.1359973 2.9750618 3.5046934 3.2076089 3.1179642 3.6100438 3.2788307 3.6492503 3.3543760 3.2968254 3.7960863 3.4197032 3.5580248 2.9766428 3.6402114 3.4880766 3.5201680 3.3681665 3.1422679 3.5323166 3.2887087 2.9696183 3.2540011 3.8855903 2.9488889 3.3974366 3.3781588 3.5824081 3.4498497 3.1566245 3.3792961 3.2134975 3.5228479 3.6870490 3.3169995 3.4288440 3.7760604 3.6313991 3.2364263 3.3770585 3.7924110 3.5442478 3.7509143 3.5330007 3.3098195 3.5904767 3.6514745 3.4254011 3.3704364 3.0264089 3.4604788 3.6302129 3.2037644 3.3991358 3.4972100 3.6254570 3.0145787 3.5077803 3.3977535 3.2102982 3.8596042 3.0085137 3.3139112 3.0626381 2.8446083 3.3933016 3.0503356 3.1907746 3.2532270 3.0270309 3.5092894 3.4257048 3.0683361 2.9012934 3.3500869 2.9885120 3.2673682 3.3385376 2.9406948 3.4124020 3.5891827 3.1069634 3.1560763 3.5679869 3.1291322 2.9357928 3.1132000 2.9789655 3.7542088 3.6246090 3.3823358 2.8624200 2.8060100 3.0632557 3.1873788 2.9940787 2.7974123 2.4945531 2.8132389 2.7236770 2.9966303 2.8809586 2.7571302 3.2576668 2.6448404 2.8817085 2.9981647 2.7848996 2.4605657 2.9250455 3.2075091 2.6142051 3.3639101 3.0752444 3.0085804 2.9903675 2.9213520 2.9477836 2.9807678 3.1807757 2.9902137 2.7489271 2.5835208 2.9643793 3.2346362 3.5473952 3.2136729 3.3315389 4.7779537 2.7503273 3.4784630 2.6883531 3.6054122 2.6199925 2.9868683 2.5790556 2.5732181 3.5342516 3.0907616 2.9414840 3.3233014 3.3649990 2.6250337 2.9049136 3.5741868 3.6035416 3.5006238 2.7539855 3.1569067 3.0527947 3.5118259 2.8574714 2.5800779 3.6047805 3.2458683 2.4867066 3.6120210 3.2158933 3.4259810 4.2364414 2.6649653 3.2837818 3.4386066 2.8943457 2.6967473 3.1185236 3.3657732 2.9859065 3.9848721 3.5960247 4.8107168 3.3608478 2.5486656 3.4549352 3.8599985 3.9487905 3.2897122 3.5016157 3.5004475 4.8421767 3.3366443 3.9000714 3.9709768 3.9115530 3.3546576 2.4334217 2.4368040 2.4316974 2.9758830 2.6234499 2.2288415 2.3049000 2.5757646 2.4596999 2.4956117 2.6092880 2.2418142 2.5513066 2.7005549 2.2205026 2.6097419 2.7001834 2.8379677 2.4472670 2.9064709 2.6416712 2.3645802 2.3051604 2.9144790 2.4924684 2.3682761 2.8305752 2.3552889 2.6268928 2.4015821 2.2673743 2.4882421 2.1968303 2.4712189 2.5210562 2.7269907 2.7327106 2.6898447 4.1534056 2.7895000 2.7716473 3.9601556 3.8353009 4.1039934 3.5611650 3.8327353 3.6725604 3.3040353 3.9794736 2.2710881 4.1470782 3.7516380 3.8560770 3.7206724 4.1691110 3.9587275 3.7579751 3.7826782 3.5747093 2.5180690 4.1951224 3.9633328 4.0664042 4.3780560 3.8099007 4.4370524 3.5319837 4.1233265 3.8916254 2.8867961 2.5245769 4.4744656 2.6936099 4.5515327 2.1463860 2.9347113 4.3193767 4.4958240 4.2394746 4.0848197 2.6702647 3.3318057 2.6158577 3.7835010 3.1572951 3.5974298 2.8677444 2.8438649 3.1229181 2.9867985 2.8323081 2.9005947 3.0291801 3.0818258 2.6365926 2.8897425 2.7850738 2.8642997 2.9514001 2.8251061 2.8264032 2.6788155 2.7539083 3.2070669 2.9704067 2.6000691 3.0394160 2.8883425 3.0009847 2.7325015 2.9064209 2.8976676 2.6876607 3.0533998 2.9672558 2.8220453 3.3016779 2.9928178 2.7798433 2.7212398 2.4523040 2.8633126 2.9043934 3.2300344 2.5971833 3.2102031 3.0822927 2.8788198 2.7503380 2.7777103 2.9495074 3.3193495 3.2580157 3.2477601 3.4329963 3.0556937 2.6975992 3.4483996 3.0418524 2.8155633 3.0511573 5.0790045 3.1260445 3.3896483 2.9786562 3.4250555 3.5531128 3.3960441 3.2913339 3.3406708 3.4265549 3.6931234 3.2185920 2.9088017 3.3263407 3.3329698 3.0602209 3.2417996 3.2837648 2.9901844 3.0228194 3.3098283 3.2698523 2.7625750 3.4046842 2.9520312 3.3994663 3.0421457 3.1779418 3.3988736 2.9520390 3.4689656 2.8120120 3.2463656 3.1085973 3.4886347 3.0581516 2.9995809 3.3533066 2.9246028 3.3892125 2.7611789 3.4725324 2.8237876 3.4043610 2.8286937 3.3477692 3.2529983 2.7595247 3.0699120 3.7466541 3.3085431 3.3662794 3.3211773 3.4219218 3.1695038 2.9815619 2.7835184 3.3601503 3.1374240 3.2228689 3.1978908 3.9062842 2.8410527 2.8476625 3.3348727 2.8990002 2.6234056 3.0553251 2.7926519 3.1236027 2.7964938 3.1881173 2.8821757 2.5966726 3.1316870 2.9896422 3.1736367 2.6124827 3.1862080 3.0372572 2.8632719 3.1073871 2.5401872 2.4768001 2.7184111 2.7937710 2.6912228 2.5068394 2.4405737 2.7482656 2.5479005 2.9082499 2.8097453 2.7317304 2.9716515 2.7114395 2.2905419 2.8474745 2.9255738 2.9759270 2.5103137 2.4388219 2.8172764 3.0528376 2.9921102 2.8802628 2.7889413 2.9114663 2.3435953 3.2929201 4.3784700 2.9956544 2.9144507 2.7114779 2.4494752 4.4900786 3.2832419 2.7018757 3.1573926 3.0512877 3.2295807 2.2518058 2.8872783 2.6529438 2.3131109 3.3981425 3.2240107 3.6789537 2.8162126 3.8724674 3.2227598 3.3324363 3.0648483 3.6407057 3.7015204 3.7745615 3.6444566 2.8255220 3.8245600 3.8366944 3.6498316 2.0250813 2.4287514 3.4984894 3.6909010 3.8034078 3.4870815 3.6020916 3.5227187 4.3378799 3.2821002 3.6033243 3.0262442 3.5013375 2.4085238 2.9551699 4.5019440 4.5398789 4.5523446 4.2431013 3.6766250 5.7160717 4.2267676 4.5910508 4.7688477 3.4704042 6.1554909 2.7348779 3.1657445 2.7438890 2.8676782 2.8741199 2.9398640 2.4953741 2.9615895 2.9004639 3.1936332 3.1237914 3.2415954 3.0728785 2.7656066 3.2231049 3.1062876 2.8557091 3.5793184 2.6765368 3.0752162 3.0780253 2.9954815 3.3265811 2.9849112 3.0670597 3.1774911 3.2168603 3.3760533 3.5176964 2.8426812 3.3586541 3.4072864 3.0312776 3.2933538 2.4138174 3.0790264 2.7848490 3.5952876 4.4879848 2.7548517 3.8458362 3.0424045 2.9486637 2.1930763 3.8354012 4.4346077 4.4858250 2.3293566 3.9241423 2.6533994 2.5386622 3.8091591 5.5423334 8.5374121 3.2730151 3.8408861 2.9363900 3.0580493 2.5441487 3.0337885 3.3398878 2.9953179 3.0242296 2.7857417 2.5247348 3.3010709 2.8039332 3.2757241 3.2699683 2.8362549 3.0235134 2.9397040 3.4874599 3.0861653 2.3181975 2.9879790 2.9828451 2.9010738 2.8080492 2.7702545 2.7346407 2.9943978 2.9002494 3.0210690 2.8994098 3.1081389 2.7768227 2.8467462 2.6322411 2.9859324 2.9696333 2.9323518 3.0299302 3.9069372 3.8792815 4.1648068 3.6594428 3.4637591 3.4424472 4.2595214 2.7411729 3.3914772 3.8339507 2.2148878 5.5093296 4.2842463 3.1899785 2.4809819 2.2981631 4.0296821 2.3630016 2.3503401 2.2754584 2.4006571 2.2601087 2.3409533 2.5410047 2.4007195 2.3226777 2.3359260 2.4647736 2.4128141 2.3909837 2.5947677 2.3311024 2.4817835 2.2815777 3.4821540 2.3785696 2.6147320 2.4168305 2.5936853 2.3905919 2.5839945 2.3470790 3.3296627 3.3296627 3.2267761 3.2267761 3.1784058 3.1702521 3.3778569 3.0809906 3.2022074 3.0940664 2.9300716 3.2360044 3.2360044 2.9483999 3.0642626 3.2132906 3.0534053 2.7911442 2.7911442 2.7496204 2.7496204 2.9682668 3.3621205 3.5422346 3.5422346 2.7638672 3.0174662 3.1564839 3.1564839 3.2815123 3.2815123 3.5183628 3.5183628 2.5527693 2.6400519 3.2133054 2.5042335 1.8314426 2.1945279 3.3671010 3.1277447 
EUGLON031557_KOG0286                                                                                                                                   2.3617311 2.1747517 2.5421350 2.1538001 2.2727333 2.1372912 2.3933531 1.9571858 1.7177395 2.3552997 1.4556678 2.2731501 1.9287202 2.4744092 2.3297696 2.0288596 1.5847503 1.3030166 1.1106022 2.1690669 1.5124324 2.2130106 2.5788185 1.1899251 2.2674294 2.2130352 2.8944624 1.5955251 1.9114213 2.3937406 1.9737068 1.4697003 1.8813313 1.4283423 1.6789477 1.9313930 2.4259259 1.3869445 2.1254350 2.1841798 2.3724078 2.2337840 2.0767267 1.6869930 1.8081329 1.6508831 1.3806152 1.4356952 1.7733931 1.6923914 1.5807941 1.5005671 1.8004883 1.9714128 1.6806668 2.2249848 2.4663079 1.7189136 2.1323438 1.6492708 1.7336068 1.3065330 2.7028092 1.3168340 1.7773086 1.3850829 1.5649068 1.9130137 2.0262477 1.9021969 1.4409579 2.3248524 1.6565247 2.3039300 2.1018376 2.1206266 1.6656407 1.9948857 1.8948662 1.8752568 2.0565668 1.5960260 1.7837055 2.1202595 2.4363782 1.4782313 1.8534392 1.2262472 1.6549702 2.2500634 2.0679230 1.5911163 1.6709370 1.8492170 1.7523142 1.7369432 1.6322503 1.7242089 1.6565055 1.7657997 1.8769795 1.9245792 1.8621510 1.7879082 1.6917192 1.8589868 1.6976295 1.8107804 2.0070544 1.7352681 1.7873723 1.7200076 1.8863250 1.6481872 1.7000854 1.7089382 1.7235587 1.6272710 1.7703924 1.7165640 1.6205080 1.8349349 2.0863764 2.0945080 2.0043921 1.6509905 2.0637077 2.0537358 1.9216269 1.8902753 2.5626493 2.4359189 2.2596013 2.3481979 2.3853331 1.3888478 1.3890060 1.3140009 1.4118348 1.5172183 1.7195988 1.3875185 1.5247143 1.5320403 1.4198724 1.7585978 1.2215836 1.2028133 1.5980159 1.4696207 1.5111642 1.5246138 1.5070497 1.4940769 2.7580177 1.3746430 1.3179326 1.3278014 1.5390246 1.5027349 1.4813630 1.5121191 1.5590549 1.9305509 2.0635427 1.2637266 1.6259599 1.4820217 1.4756343 1.6192494 1.4142332 1.4112365 1.4483872 1.5270183 1.7472420 1.6913216 1.8629962 1.5076478 1.5301799 2.5245858 1.9789789 1.9233003 1.9333863 2.1965048 2.1115532 2.0477785 2.1046751 2.0470242 1.9650493 2.1259041 2.1105112 1.9620854 1.9071165 2.1015242 1.8687771 2.1138852 1.7911577 2.1645456 1.7670366 2.0276762 2.2224367 2.2572165 2.1303958 2.1125114 2.0813841 2.0380644 2.0155935 2.2656231 2.0730989 2.0695435 2.4870547 2.1078261 2.1446236 3.0142986 2.0630589 1.9922830 2.1068479 2.3650395 2.7543537 2.2055833 2.3677290 2.1888502 2.3787138 2.2056161 2.1936496 1.9705472 2.3290634 2.4369061 2.6386372 1.8431717 2.0093688 2.1207860 2.0788114 3.0526356 2.3893562 1.9790708 3.0824933 2.1073480 2.3037691 2.1198698 1.9730521 1.7530224 2.2614124 2.6526217 2.0294701 1.7970865 2.0959876 1.9894395 2.6054834 2.5226834 2.0217432 2.4582597 2.2314023 1.8230221 2.4720218 2.2394923 1.8219967 2.2112317 2.4544826 2.2606757 2.2284735 2.4353421 2.0463543 2.3307627 2.3119417 2.0769166 1.7443918 1.6777927 1.8429738 1.7288698 1.8698829 1.8173609 1.6455972 2.1157563 1.8814872 1.7746812 1.9470937 1.8888123 1.5963241 1.7782401 1.8551514 1.9032275 2.0328496 1.7978652 1.7236967 1.7151956 1.8894256 1.8190999 1.6242692 2.0775017 2.3010194 1.9527860 1.8895492 1.8419693 2.3070022 1.9891095 1.4956582 1.9124583 1.8156081 2.1187165 1.9317255 1.9986508 1.9196619 2.5170099 2.0645468 4.0281301 2.0388973 2.2331129 2.4891970 1.9779455 1.8562922 3.9761386 2.3178413 2.3551003 2.8371673 2.3995738 3.5272323 4.0369775 2.1487248 3.4288647 4.2923238 3.5331754 3.4880614 3.8958399 3.8146846 3.8293007 3.5072642 2.0500402 3.2347992 3.3731190 2.2692113 3.7980042 3.6562192 4.1736579 3.5352806 2.0628485 3.5283232 3.3740140 3.8536834 3.7236209 3.6325427 3.3259373 3.9037976 3.4237040 3.6246216 3.6157311 3.5593386 3.6928396 3.7020018 3.7037405 3.4286539 3.1753078 3.6519569 2.6316332 3.3910363 3.2986359 4.1120312 3.2827995 4.0409416 1.7526969 1.7270182 1.8621663 1.6840091 1.7477668 1.7642094 1.6747512 1.9819998 1.9865347 1.9274154 1.8486657 1.7621875 1.9075469 1.5700187 1.6970068 1.9169015 1.8551931 1.8878723 2.1168037 1.6644624 1.9529120 1.9634325 1.7446925 2.0161900 1.9189185 1.9737080 1.8497158 1.8182540 1.8222149 2.0294223 1.9843144 1.9986434 2.0636632 1.8595515 1.8422581 1.7328308 2.0400648 2.1694379 1.9559966 2.1286260 2.0174299 1.9664726 2.2292395 1.6677561 2.0872887 2.0133369 2.3092478 1.8434439 1.9388650 1.8257512 2.1856726 2.3888709 1.8885522 2.0934088 2.5057719 0.0000000 2.5602151 1.4370039 1.9091591 1.4995179 1.4905606 1.8551852 1.9746685 1.7351630 1.4609133 1.7815779 1.1260729 1.2675301 1.1895362 2.0934423 2.0905379 2.1043248 2.1838758 2.1690606 3.0220242 1.7144143 1.6018938 2.0179932 1.6317564 2.0190286 2.0511628 1.9979567 1.8188659 1.8103327 1.8066682 2.1638700 1.6138234 1.9422783 2.0240105 1.8624151 1.5829064 1.8775270 1.7832801 1.7787727 1.9188548 1.8671895 1.9763521 1.7426602 2.1317873 2.0594427 1.7184781 2.0521532 2.1385794 1.8374858 1.8610434 1.8063595 1.9226689 1.9105125 1.8441380 1.9232693 1.8726108 2.1836493 1.7835521 1.8598023 2.3539782 2.2176631 2.1154012 2.0124845 2.0433995 2.7596170 2.1696734 2.5012743 2.2865518 1.3930920 1.3767341 2.6014264 2.5488663 1.5829449 1.4472321 1.4505727 1.5392073 1.7070528 1.5623007 1.6071246 1.5153577 2.0572547 1.6576774 1.8692212 1.7112221 2.3561438 1.7962194 1.6323401 2.3484572 1.6686319 1.9160708 1.5930777 1.5718345 2.3979870 2.7994548 1.4959331 2.0005937 2.2247819 2.3206958 1.8388327 2.0905704 2.6730314 3.0090324 2.4814221 1.7109555 2.0137891 2.2625014 1.9973545 2.6533844 2.0688264 1.5737106 2.9082029 2.2051650 2.3894905 1.9687510 2.1831515 3.0581566 1.9687510 2.0489807 2.3512268 1.8730200 1.9878670 2.1252927 2.0438204 2.0080752 2.1766310 1.8172181 2.2131253 2.2112941 2.1594003 2.1731369 2.3059193 2.0608367 2.1988656 2.0184446 2.1856825 2.0253783 2.1886570 2.0482358 2.3045785 2.3266717 1.8830971 1.8995720 2.2637172 2.2013136 2.1712222 2.1853724 2.2376796 2.1090832 2.0872076 1.9518195 2.3476456 2.2978073 2.3284538 2.0810606 2.4078456 3.0016167 3.3867488 2.2909540 3.6960574 2.8102600 3.7883730 2.2210647 3.2623729 3.1180275 2.9368546 2.2940443 1.9124982 1.8313421 1.8988604 1.8057923 2.1128388 1.7973853 1.9404487 2.2888944 1.9476392 2.1426038 1.9895613 2.0517564 1.8513521 1.8971072 1.8633178 2.2450053 1.8273346 2.2556356 1.9172671 1.9645371 1.9092105 1.8705114 2.2613425 1.9713334 1.8495981 1.9074066 1.8529551 1.9409371 2.1178133 1.8272062 2.1352451 2.4079058 2.2178279 2.2870639 2.6300657 1.4071485 1.6541491 2.0896100 1.5884721 1.4031472 1.4800400 1.5503601 1.5771915 1.6098978 1.6964246 1.6046909 1.6854511 1.9221826 1.7327168 1.7958457 1.8550762 2.2035347 1.9717437 2.3915811 1.7740120 1.7571075 1.9099099 1.9651335 1.7617449 1.9207642 1.6809998 1.8756547 2.0157013 2.0764664 2.1988437 1.9000394 1.9921320 1.6828403 1.8674770 2.1519557 2.2243424 2.0877930 1.8987681 1.7669820 2.2574216 1.7911164 2.1580564 2.0342524 2.5153938 2.1721153 1.7652891 1.8618630 2.0270346 2.2424541 2.2940542 1.4969750 2.1578766 2.6994616 1.9235308 1.5987233 1.7617649 2.1802320 1.8355203 1.7044862 1.8085370 1.4997885 1.7075543 1.7667285 2.1375053 1.6482520 1.8669374 1.5690531 1.8113215 1.4870986 1.6206676 1.6904033 1.8316533 1.6503166 1.8656838 1.5480987 1.6539820 1.5494212 1.7686274 2.0208760 1.7776292 1.7342780 1.9804314 1.6830723 2.1667859 1.8147595 1.6449239 1.6829939 1.8398856 1.9077716 1.8976485 2.1240048 1.7324951 2.0453431 1.6509614 2.0053727 2.0031003 1.8351851 1.5711491 1.3449691 1.3949820 1.7198025 1.7467386 1.2869245 1.6129162 1.6340691 1.5580093 1.8079698 1.5385674 1.6183797 1.6153077 1.4888742 1.5160950 1.4086422 1.6757586 1.4608521 1.5512301 1.2552780 2.0738429 2.2424072 2.3782480 1.7718400 1.8077043 1.5744387 1.4412581 1.5404771 1.8677104 1.9859721 1.4091955 2.1287529 1.9318249 1.7683257 1.7688778 1.6392303 1.7370337 1.8673340 1.7895758 1.4798979 2.0481722 1.4432372 1.6213466 1.9937175 1.7715921 1.7571235 1.6412796 1.7907409 1.7214185 1.6609561 1.7918830 1.9396493 2.1674042 1.7391132 1.8889140 1.5359775 1.4812879 2.0526165 1.9129112 2.1844372 1.8004233 2.3182842 2.7303170 2.6538460 2.2716660 3.7972999 2.7572804 2.0971926 2.7568707 3.1135249 2.5240125 2.7106602 3.7952405 3.9756362 2.0699443 1.8014498 1.8386928 1.8653455 1.8466896 1.9059321 1.9947013 1.8917553 1.7372634 1.8439784 1.6610685 1.5464666 1.7179411 1.8008461 1.8032594 1.7091806 1.7674758 2.0502242 1.9556019 2.0184293 1.8861368 1.5857851 1.8525838 2.1121672 1.9276928 2.0739616 1.7791017 1.8089552 2.0027929 1.8148673 1.9178955 1.8453498 1.7633862 2.0826094 1.8775036 1.8791487 1.8568119 1.6876148 1.8433291 2.1026131 1.7097246 1.8899392 2.5630554 2.0665546 2.0735182 1.8763447 2.2603421 2.1652030 5.6490524 1.5824284 1.9496515 2.0736802 2.0154829 5.1946838 1.6691017 2.2723110 1.6956364 2.0746505 1.9551176 3.8941943 2.2163412 2.0358415 2.0351863 2.1087526 2.0299080 2.1281061 1.5444947 1.5584440 2.4980490 2.2880758 1.7409113 2.5312022 1.3142665 1.5929944 2.3449792 2.1902187 1.6492934 2.7620772 2.5994996 2.4888487 1.4407350 2.2270910 2.3782460 2.7217096 1.8273553 2.1844485 2.6506398 2.1849617 2.7478304 2.8139375 1.6592535 2.0685240 1.6509433 2.0825551 1.7891052 1.7460737 1.7837823 1.7769693 1.8133075 1.5734820 1.7542148 1.7158364 1.6894851 1.7646771 1.6881242 1.8145159 1.8236686 1.5114038 1.9134906 2.0826001 2.1888759 1.7364140 2.1083884 1.9212641 1.8032450 1.8222987 1.8803127 2.1170938 1.8648493 2.1089953 2.1276905 1.7733065 2.0524258 1.7756689 1.8788601 2.0860655 1.8345267 2.0421987 2.0828428 1.9797477 2.3318855 1.7436371 2.6502062 1.9000292 2.0755874 1.2812084 2.3080163 1.9682390 2.8379776 1.6466343 1.5736196 1.4327475 1.8202267 1.5972989 2.2306123 2.0665908 1.8192321 1.5531347 2.6251006 2.4750084 2.0236231 1.7009464 1.6697447 1.6393957 2.1462496 2.0823348 2.3285929 2.3769232 1.7801558 2.0320622 1.7366661 1.8737302 1.8796940 1.0955800 1.8683275 2.3252425 2.3099612 2.3000628 1.5229326 1.7415515 1.7830250 2.6462001 2.1952709 1.7371003 2.3966782 1.8905604 2.5581642 2.3298021 2.7823127 2.0377012 2.0838707 2.4392223 2.0542499 2.3142230 2.2521858 2.5024881 2.3212178 2.9364360 2.1071505 2.2423633 2.1591558 2.2271831 2.5930379 2.7230724 2.4317917 2.1285132 2.1715710 2.3783403 2.5681780 2.5950724 2.4146721 2.8038738 2.4760387 2.1112426 2.3391370 2.1272442 2.4224798 2.2411089 2.2946742 2.4590418 2.2718428 2.4212419 2.3975562 2.5053466 2.9809437 2.3973362 2.6311883 3.0563979 2.3363945 1.1993545 1.3893448 2.7259712 2.6451707 1.6746409 2.7185849 1.6047793 1.4983997 1.6426916 1.6702981 1.8008267 1.4878705 1.5478961 1.2049799 1.8965075 1.6104466 2.9832873 1.4661618 2.0689157 1.7661811 3.4732890 1.8652448 1.5208873 1.5828652 1.4373075 1.1438980 2.0411580 1.6986337 2.0277506 1.7978370 2.0115787 1.5874293 1.7817792 1.8386564 2.1463769 2.1882250 1.4691160 2.0562891 1.6142272 2.3815807 1.5144043 1.9802129 3.7549063 1.6795432 1.1401563 1.8576915 2.1866054 2.0451936 1.8399421 1.7466110 2.1544749 1.7150391 1.7490882 1.7761086 1.5920903 1.7114151 1.7135730 1.9388641 1.9994040 1.9500815 1.7020280 1.8562434 1.6380052 1.9249238 1.6995015 1.8185508 1.9728907 1.8263450 2.0200100 1.7836069 1.7797626 1.9066761 1.8531179 1.7167821 1.6867247 2.2233103 1.5380675 2.0125739 1.9167010 1.8010012 1.5881291 1.9570057 1.9090847 2.3169480 2.1032472 2.2080399 1.9056590 2.2171716 1.8838493 2.2570941 1.4272925 1.4473600 1.4378921 2.1419537 1.4088744 1.3972991 1.7428707 1.3034605 1.3563737 1.4473161 1.5261019 1.3752300 1.4751307 1.4473414 1.5623414 1.8410868 1.4780743 1.4690208 1.5354711 1.6839112 1.9075233 1.3619501 1.5615340 1.5112741 1.4816264 1.5193347 1.7284316 1.8618665 1.5538527 1.6841999 1.9755433 2.2228046 1.9635175 1.6368143 2.2696582 1.7295096 1.6064533 1.3576755 1.7177471 2.0075747 2.0387423 1.8362434 1.9610651 2.1211868 2.3401029 2.2447362 2.3484920 2.4699547 1.9999998 1.8655665 1.9277563 2.1684607 1.9131723 2.0605123 1.5888564 1.4796238 2.9513617 3.9783636 1.9685781 1.2513868 1.5351869 1.9849562 1.6157977 1.8357074 2.0707685 2.0487966 1.6871501 2.2041287 1.9786947 2.6590752 2.5026030 2.1303409 2.3529671 2.1632791 1.8398412 1.9009916 2.7141317 8.6610848 3.1627122 1.5495628 2.4672626 2.0447697 2.1067948 2.0147136 2.4262326 2.3628567 1.8138960 1.8543012 2.0393486 2.1406131 2.7015824 1.8194071 1.9561555 2.1384420 2.1967520 2.5757489 3.1266709 2.1705652 2.1108379 5.7734910 8.9999984 9.0000000 4.2098003 2.5299783 9.0000000 5.7102441 6.7140440 3.0010670 2.5469372 8.0940294 3.2368026 6.7696139 5.3740946 8.8106238 8.9999986 1.7065472 4.6100980 6.7795863 4.3690658 4.0723671 7.6673302 9.0000000 8.9999980 3.8854082 3.0468279 5.3561880 9.0000000 7.3660141 7.0987281 5.5180524 6.3003710 1.6545272 2.0046881 1.6839433 2.1216561 2.0243827 2.0495850 1.9560002 1.9527321 1.8726155 1.6532836 1.7009229 2.1433089 1.9100096 1.9708059 1.5944332 1.6063229 1.7599422 2.1733709 1.7331292 1.5949063 1.7066288 2.0019821 2.1097735 1.6484616 1.9738962 1.7775178 1.8450208 1.8125116 1.8893345 1.5994618 2.0245374 2.0987260 2.4014679 1.7008679 2.0363402 1.9551857 1.7100125 4.4202394 2.1405693 1.6275176 2.0011215 2.1646478 2.3270709 2.3350897 1.9774296 2.1712736 2.1802541 1.8846437 2.2665608 2.8476412 2.0951893 3.9321205 2.6400891 2.4560138 3.5142483 3.3629322 4.0903195 3.8615899 3.8653939 3.7532049 4.0168897 3.8869851 4.8786299 3.4609301 4.5937452 4.3305538 4.2870271 3.7629351 4.4401356 4.2994311 3.9408333 4.3014670 4.1961366 3.9212785 4.7883069 4.6107355 2.3573174 2.4145838 2.1508442 2.1203537 2.3332345 2.4717330 2.5521802 2.5500310 2.7031101 2.6398533 2.1557342 2.7446015 2.4156260 2.2751730 2.2913106 2.3970872 2.6300016 2.2873225 2.3829465 2.5090166 2.5683753 2.6253195 2.6516627 2.4131946 2.4578343 2.2210119 2.7840724 2.4520939 2.5631269 2.6212357 2.5390621 2.4966271 2.4403879 2.9074312 2.3570960 2.5330636 2.5892592 2.1538527 2.3888978 2.7600889 2.8903759 2.3826447 2.5976062 2.7148107 2.7163361 1.9787905 2.8090154 3.1504189 2.7516227 2.5212704 2.3455305 2.4215292 2.4871140 3.4580446 2.7303349 2.4959386 2.8441292 2.0350583 2.2071711 2.3231565 2.3515954 2.1565029 2.6641300 3.1533546 2.3844821 3.3284386 2.3607184 2.5778493 3.0780514 3.0763722 2.7201226 2.0932609 3.5512683 3.6247828 1.8193803 2.6033124 2.4100826 2.5927169 2.1723059 2.7939335 5.3797005 3.8133411 3.0544685 2.8924315 2.9340836 2.9217787 2.6117298 2.7846933 2.8433142 2.3954688 2.2064933 1.9739225 1.8892217 2.0038894 1.8223083 2.0248412 2.5472756 1.9528392 1.9152830 1.7376226 2.0222204 2.1371453 2.0968363 2.3682930 1.9666192 2.1958786 1.6075021 1.9188209 1.8836841 2.2760348 1.8947416 2.2856160 2.0960058 2.3620264 2.2922667 2.1584345 1.9324246 2.1259314 2.3237373 2.0464523 1.9666703 2.3886998 2.2714442 2.7816738 2.2545087 2.0115312 2.7081407 2.5159137 1.6102511 2.1624741 1.7078893 2.5484875 2.5121114 2.3649562 3.4465479 4.0998293 3.1342852 2.2501077 2.1024405 1.9658316 2.2502432 2.0844863 3.8761278 2.2280514 2.7698047 2.4278941 4.2219097 1.9962908 2.4501772 2.2597348 4.8740542 2.4965930 2.6554174 4.4549572 4.5922462 3.9028720 4.9044616 4.8577504 3.1572865 4.1785937 2.7780026 3.2460712 3.4593861 4.6276876 3.4708735 4.2054521 2.2386003 4.0919973 2.8399399 3.3309813 5.0552543 4.1881220 4.3843307 4.7665106 2.1673036 2.0421179 1.9140903 1.7787894 2.0149945 2.0133491 2.3635177 2.0176461 2.2106580 2.4043140 2.1132885 2.2268201 2.4646434 2.5519288 1.8444983 2.1789450 2.5622509 2.2693811 2.0336945 2.3767800 2.2426687 2.0148755 2.8170548 2.0600467 2.2839918 2.6718670 2.5292373 2.3986969 2.4143596 2.6522013 2.7590623 2.8617780 2.1035992 2.4834749 2.6323797 3.3613094 2.8534261 3.3257803 2.2794939 2.5911089 2.1337285 2.4805477 3.6583953 2.5544465 1.8725102 2.6618370 2.9380010 2.7653711 2.9314234 2.6023237 3.1033021 2.4106499 1.9936085 2.7499333 1.8331435 1.5245252 3.6029491 1.8439136 2.7306702 2.0530157 1.5640122 1.8743474 2.4912163 2.3259331 2.4301502 3.5458212 2.6316994 3.7944082 3.4191807 2.8436726 2.1556818 2.5636475 3.3321099 1.7347362 2.7218145 2.1447450 2.8745568 2.1981502 2.9977017 4.3218400 1.9418350 1.9606813 1.8560561 2.0591471 1.7180118 1.7556904 1.5890312 1.8966295 2.0144250 1.7768614 2.1464720 1.8641016 1.8421159 1.9951422 1.8333779 1.7662329 2.2491195 1.8737638 1.6424354 1.9487572 1.9585643 2.1253897 2.1582327 2.1929828 1.9515501 1.6201887 1.9054153 2.2659032 2.2788648 1.9474680 2.1938120 2.2266264 2.1373922 2.1386000 2.4648305 2.4335264 1.9490829 1.9271848 2.0828829 2.0023597 2.0567762 1.7878917 2.1629385 1.9143645 2.2093582 2.1633276 2.1424475 2.2768818 1.8899865 2.8631550 2.8050950 2.7021042 2.3414421 3.6613547 2.0640266 2.4199446 2.6012512 2.5252234 3.2222566 3.4701559 2.1196472 2.2926754 2.1268468 2.0432689 2.0693478 2.4016621 2.3498433 2.3394680 2.2186507 2.0936560 2.2950801 1.9569753 2.3220141 2.3187926 2.4030047 2.1476799 2.3337483 2.1847992 2.4274195 2.1818438 2.0752861 2.1654361 2.3400443 2.4214746 2.1527942 2.3077501 2.4364993 2.2063939 2.0629135 2.6175629 2.0198042 2.0723332 2.2990484 2.3218683 2.3420629 2.4893256 2.4391114 2.1907483 2.1290602 2.7399438 2.3071011 2.3407594 2.5861738 2.4727492 2.1984336 2.3697471 2.4887354 2.2143818 2.1640302 2.4922344 2.4879582 2.3228060 2.5477396 2.4443673 2.5011294 2.1875752 2.5282539 2.1129842 2.2457495 3.1466473 2.2853703 2.1296141 2.2992306 2.4987472 2.5670504 2.2090851 2.2693260 2.1670333 2.1921480 2.2541355 2.7572491 2.1779381 2.4907108 2.1073437 2.2760947 2.6489075 2.2380587 1.9980138 2.6749099 2.5549925 2.5065491 2.8119905 2.3626412 2.8056256 2.3138316 2.8222024 2.2551511 2.5003318 2.2782591 2.9133617 2.0641812 2.4818577 2.3571766 2.3203734 2.0647365 2.3600137 2.3040614 2.0754643 2.2836707 2.5579865 2.4131337 2.3876946 2.2970503 2.2892668 2.4734516 2.2804668 2.3746065 2.2706394 2.6205214 2.7445002 2.5364831 2.4194021 2.3517597 2.3813675 2.2851002 2.3645752 2.3078622 3.0189879 2.2647311 2.2022458 2.3560489 2.7533130 3.1525971 2.6691007 2.5059838 2.4337956 2.7536337 2.7700703 1.5589931 3.1665477 3.4361439 2.7673903 2.1871716 2.2651228 2.4879996 2.9993244 3.1827230 2.3841799 2.5810278 3.2841626 3.1696515 2.7242390 2.6395529 2.8335188 2.9530598 3.2735556 2.8305898 2.6974618 3.2741972 2.2259820 2.8025446 2.4878378 3.0804281 2.8844914 2.0210259 3.3590620 1.8417380 2.8697756 2.9279008 2.9935098 1.9885197 3.2978403 2.0981235 2.5021918 1.5914018 3.0765211 3.3031842 3.4976541 2.7390875 3.2653494 2.6470708 1.8358201 3.0122865 3.6713058 2.6486373 3.5193700 2.6098383 2.5716089 3.8615614 3.3904349 1.8292556 4.1630184 3.1381372 3.5837550 2.0847567 2.0346547 2.3458656 2.5607909 2.0334015 1.8812086 2.1327927 2.2758494 1.9943285 2.1837014 2.4218232 1.8660436 2.4050692 2.3515598 2.0124202 2.0249746 2.0434333 2.2170906 2.0647869 2.1028785 2.1277364 2.2283802 2.0980472 2.2455639 2.1264048 2.0234016 2.3884822 2.1056654 2.2367859 1.9014491 2.3201110 2.2884110 2.3610744 2.3496771 2.3959596 2.2169039 2.1190626 2.2044685 3.5320577 2.4556128 2.7108824 3.6542323 3.4383569 3.2497972 3.2153701 3.3054918 3.0806128 2.9255280 3.3954302 2.0778494 3.0141136 3.6011546 3.0762687 3.2027755 2.9573044 3.5996635 3.5551753 3.2008295 3.0476843 2.4514840 3.3372066 3.2675195 3.2977787 3.3063008 3.0526591 3.2672296 2.9721169 3.2298050 3.8078746 2.9373293 2.7581426 3.3338928 2.2805170 4.1842225 2.6184468 2.6661435 3.5637888 3.1906019 3.2119492 3.2469293 2.9070287 2.7778109 2.4330604 3.0181212 2.2481547 3.3329424 2.5463098 2.3648708 2.7508970 2.5575619 2.5444043 2.2640340 2.5107123 2.4824871 2.6303937 2.2623189 2.5598207 2.1487280 2.4644303 2.4298801 2.3759478 2.4785548 2.2243549 2.5110483 2.4441126 2.4862881 2.5180159 2.3029139 2.4371506 2.2523308 2.0474279 2.4186862 2.4191632 2.4264683 2.5386702 2.5034276 2.3435199 2.4819476 2.2279909 2.3529213 2.2684927 2.6332589 2.6171719 2.3426093 2.4517314 2.3043994 2.2940714 2.9186290 2.2749177 2.7879000 2.7667026 2.4964575 2.5963830 2.6440694 2.2892966 2.6146602 2.6853000 3.1745641 2.5514097 3.2296757 2.1921377 5.8829497 3.7491216 2.8706996 2.7595854 2.7216055 3.0756503 2.8464012 2.8336655 2.8335718 2.9621555 2.9777764 3.2065491 2.9922272 2.7386963 2.7687125 2.8706889 2.7489255 3.0990877 3.0865157 2.9057885 2.6224625 2.8035241 3.1411158 3.0965173 2.7184609 3.1161175 2.8067065 3.4826880 3.0763793 2.8205859 3.4252113 3.3152318 3.2024954 2.7798553 3.2482198 2.9254552 3.0335511 2.5088677 3.2356960 3.1407666 3.1848359 2.6520674 3.1770740 3.1367677 2.5873023 3.4499574 3.0210601 2.7487525 3.1015434 2.7478237 2.6345135 2.8212384 3.4577144 3.4377144 2.5212119 2.5497287 2.5212919 2.8015530 3.3845580 2.9698037 2.6311980 4.2756041 2.8278644 2.6123174 3.5413245 2.7012996 2.4281568 2.9812735 2.6869172 2.8561210 2.5454559 3.1062338 2.6013829 2.3799594 2.5043716 2.6956444 2.5867517 2.5462008 3.2932702 2.7200613 2.7836784 3.0107014 1.8662028 1.8943411 1.7371449 1.7851727 1.7048976 2.1538231 1.9991413 1.8845865 1.9633055 1.8444502 1.9210615 1.9188713 1.9868024 1.7353962 1.9224039 2.1594387 1.8003306 1.8629094 1.9786658 2.2240256 2.2511600 2.1708539 1.9967005 2.2181278 2.2844191 2.3029727 2.1714256 2.5585095 4.5008564 2.5299775 2.2776844 2.6621921 2.1085253 4.2178223 1.9102621 2.3212683 2.1529766 1.6488485 2.0984573 2.0325956 1.9459573 1.6046334 1.7170832 3.7650005 3.8300118 2.9856343 1.5977166 3.4322232 3.3051941 2.9598559 2.8583724 3.2337041 3.8502552 3.1076623 3.4293968 2.8528331 3.6488584 3.8460482 2.9663489 1.9275382 2.9309729 3.0613392 3.5393995 4.3387031 2.7120250 4.1549439 4.3672122 4.6079467 3.9362142 3.3448184 2.7428672 3.2905376 2.4062084 2.9575695 4.9672779 4.7734896 5.7304020 4.3262808 3.9132545 4.1523291 5.4411336 4.2302188 3.7598028 3.5789693 4.3941839 2.3567762 3.0915283 2.5797555 2.8070679 2.5217373 2.8681882 2.4666409 2.7064385 2.6214391 2.5173731 2.6385900 3.0153269 3.0252013 2.4081217 3.1275392 2.5676479 2.4269169 2.8668987 2.7926250 2.8580461 2.4742294 2.2056487 3.2334701 2.9171583 3.0347008 2.5754864 2.6362071 2.7271418 2.8496813 2.7026807 3.0304848 2.9016272 2.6127234 3.2279276 2.3768508 3.5190449 2.7798689 2.8223502 3.0053751 2.3286174 2.9870374 3.8747354 3.6686089 2.7543870 3.3845810 3.2364623 8.9999989 2.0303044 3.9844351 1.8615378 2.8688971 3.4548219 2.8611181 5.5497368 3.5042168 4.4255567 2.1280298 2.2821557 2.7130982 2.3664098 2.4505965 2.5428693 2.5505107 2.4032783 2.3003250 2.8714895 2.3509163 2.4553691 2.7878263 2.8058246 2.8469905 2.5101475 2.6812162 2.6600857 2.3126505 2.4816715 2.4115901 2.3269993 2.2248922 2.3973064 2.3849890 2.2586106 3.0703358 2.6226861 2.4285170 2.6130122 2.5695832 2.4761250 2.9035484 2.1551829 2.4012548 2.6964292 2.8462607 3.4993139 4.0455407 3.2715524 3.2967179 3.6391767 3.7021025 3.3859164 3.0121188 3.1674476 2.5995954 2.4765425 5.0695463 5.1385625 3.3363306 2.2884518 2.3133270 2.9508652 2.3172946 2.1654550 2.3021994 2.2385290 2.3975546 2.1668390 2.3137512 2.3381260 2.3732692 2.1521987 2.3581071 2.2464779 2.3900634 2.2829153 2.8730338 2.2946340 2.1576395 2.7838672 2.3155004 2.2955943 2.2713380 2.4139044 2.4535011 2.4908417 2.2221675 3.4580981 3.4580981 3.5400500 3.5400500 3.5229868 3.4909779 3.6683136 3.1829532 3.5609200 3.5107905 3.1767600 3.1669237 3.1669237 3.1640627 3.4557707 2.8553790 3.5816818 2.9923551 2.9923551 2.6748879 2.6748879 3.2935281 3.1214857 4.3526075 4.3526075 3.3385024 2.8241724 4.4784697 4.4784697 4.1550085 4.1550085 4.3677286 4.3677286 2.6275717 3.8826245 4.4559656 2.0616589 1.8360138 1.7877114 3.2019678 2.5623369 
CHOSPE024049_KOG0286                                                                                                                                   2.8276983 3.1036627 2.8948033 2.8146775 2.7440240 2.4262843 2.9310500 2.6827555 2.8972724 3.1914390 2.5393954 2.9100120 2.6308794 3.2544052 3.1097052 2.8612686 2.7265930 3.0018672 2.6439957 2.9360138 2.5486617 2.7925764 3.3550677 2.6281712 3.0495014 3.4320379 3.5124981 2.9402776 3.3814200 2.8930456 2.6524433 2.6172191 2.9288688 2.6180498 2.7565059 2.7715600 3.5959584 2.6417601 2.7405214 3.5029114 3.0081023 3.1897348 2.7027488 3.1040993 2.9721406 2.5614699 2.5749440 2.5201245 2.6240299 2.8278759 2.0948923 2.6699922 3.0690215 3.0532279 2.3232443 2.9602228 2.5507043 3.1275156 3.2321673 2.9916986 2.7393903 2.9122286 3.5172512 2.9287466 2.8504378 2.8169108 2.7530724 3.0688006 2.5458255 2.4191996 3.2143403 2.8338743 2.9547097 3.4728666 2.7592992 2.9880896 2.6420178 3.2348420 2.7609625 2.2999428 2.5930392 2.7366178 2.6728338 3.3979952 3.2676620 2.2772680 2.3061540 2.9170414 2.8949068 3.4217013 3.3605583 2.7791907 3.0005558 2.8847584 2.7868701 2.8949630 3.0452023 2.8606094 2.9284747 3.0741429 3.1051819 2.8642837 3.1383040 2.7613854 2.6421020 2.8483130 2.8027635 2.9356488 2.7698316 3.2623401 2.6947254 3.1001116 3.0260782 3.0175524 2.9502842 2.7026859 3.0566544 2.5660904 2.8343148 2.4902768 3.0706495 3.1976743 3.1235642 2.8697614 2.7380244 2.8383587 2.8031142 2.3637590 2.9848620 2.9689948 3.0361422 2.8668491 3.1726644 3.2381406 2.8275990 3.0398172 2.7144187 3.0010441 2.7359405 2.6762795 2.2868424 2.9843884 2.8055012 2.5933524 2.5859619 3.2841638 3.0393479 2.1234976 2.4505433 2.6792849 2.8465685 2.5776032 2.6957370 2.9260198 3.4621286 2.9529351 2.9584652 2.7383349 2.6424713 2.3909109 2.6719080 2.3663070 2.9656509 3.7212817 2.8956415 2.6903644 2.7722677 2.7812937 2.6763109 2.7508956 2.9470855 2.7714023 2.7761936 2.6761115 3.3745770 2.5696844 3.2228195 2.7162647 2.8204036 3.1441764 3.3757833 3.1239518 3.1480966 3.1035976 3.0983252 3.2177329 3.2031804 3.0659424 2.7004552 3.3327496 2.9901066 2.8807928 3.0451717 3.0259196 3.1371347 2.8112010 2.9371161 3.2221177 2.7856812 3.0402956 3.0470579 3.3534964 3.0794901 3.2007761 2.9529807 3.2078074 3.2816936 3.2111499 2.8980800 2.9148457 2.9819902 3.0526720 2.9367459 3.0369261 2.5974223 3.0539800 3.0030599 3.0726190 3.1559005 2.9130364 2.6679529 3.3352438 2.9960306 2.7563278 2.7976789 2.8291505 3.2127966 3.3534033 3.0742064 3.5023813 2.6146668 2.9947100 2.8927829 3.4398833 3.1313405 2.8412531 2.7907304 3.0987815 3.1312703 2.9539154 2.7839296 3.1033927 2.7069962 3.0108245 2.8994953 2.9995703 2.9604891 3.0580378 3.0732075 3.3683878 3.0321948 2.8820614 3.2983864 2.6547409 3.1399434 2.7782697 2.3885323 3.2253256 3.0802983 3.2632575 3.1377797 2.9518066 3.1075414 3.2106425 3.2870273 3.3520539 2.6031897 2.6055284 2.7078152 2.3883435 2.4829105 2.4189750 2.6040261 2.7011356 2.5073742 2.8218043 2.7409578 2.8027115 2.3756466 2.4514480 2.4461845 2.6457292 2.6631820 2.4218781 2.5735467 2.6470056 2.6810014 2.5333066 2.4078738 3.1591892 2.9306432 2.8253278 2.8110949 2.6502824 2.5282359 2.9865890 2.2685763 2.8131972 2.8897642 2.7753501 2.8359828 2.4269829 2.9235942 3.4965642 2.6624462 5.6021663 2.2965236 3.1621493 2.6691641 2.5842571 3.6621919 5.9146987 2.8930466 2.6749647 3.2145140 3.8449137 4.4411620 4.8267602 3.0903339 5.0185763 5.6011966 5.4603467 5.3109006 4.8741152 5.1354259 5.2901552 4.7388720 2.3151722 4.4767070 4.8935594 2.8528327 4.6670045 5.3650117 5.2938840 4.5527563 3.0824486 4.1995157 5.1292899 5.8487582 6.0028464 4.5554156 3.3425391 4.8430493 4.8628589 5.4892549 4.1642241 4.8511727 4.8435095 4.4749954 5.7328158 5.1287614 3.5864491 5.1445757 3.6557452 5.1261054 4.3839750 4.9237373 5.1489475 4.9090107 1.7874295 1.5995442 1.6383758 1.6338495 1.7449463 1.6513288 1.6220292 1.7644266 1.7883184 1.7727337 1.5581756 1.7108630 1.4655176 1.6376581 1.5753506 1.8313176 1.7490544 1.7415894 1.7828066 1.5859222 1.8867963 1.7193253 1.7640000 1.8784763 1.8926100 1.9206041 1.8427028 1.8094734 1.8127473 1.7952869 1.7817152 1.8175592 1.7589958 1.7565436 1.7976966 1.6917025 2.4091158 1.7120646 1.7446253 1.7431116 1.7998228 1.7724817 1.7909968 1.7940314 1.8962818 1.8440025 1.7351085 2.0409148 2.0902697 1.7051500 1.8985451 2.1470273 1.9712668 2.2990909 0.5022243 2.5602151 0.0000000 2.5114980 2.3777144 2.5301732 3.0419442 2.6710536 2.4737614 2.4240581 3.0399939 2.6903196 3.0095264 2.2137938 2.5680714 1.9193661 1.5176284 2.6256995 2.7757808 3.0155175 2.2114348 3.0015385 2.5558359 2.8676842 2.7150105 2.4417740 2.8619677 2.8902351 2.5569224 2.2926850 2.4739985 2.6297002 2.6242374 2.5695586 2.5052869 2.5498649 2.1515511 2.4274778 2.6750092 2.4422174 2.6049762 2.6614424 2.2770887 2.6255710 2.9179400 2.8328804 2.9775945 2.4431481 2.6724375 2.7362015 2.4797748 2.8999151 2.7877914 2.5565184 2.6986283 2.6611714 3.0983296 2.3931338 2.6329685 2.5659590 2.6856205 2.7291183 2.9392434 2.8423574 2.6210542 2.7386651 2.8496381 2.7048920 2.8888264 2.2830716 2.3599317 2.7068685 2.8814424 2.5641624 2.6781526 2.3817403 2.5026883 2.5404870 2.5613968 2.6707876 2.2192701 3.5477491 2.6944240 2.4218698 2.4946241 3.0390812 3.0135694 2.4130772 2.8251960 2.5779685 3.1428891 2.7641091 2.5495813 2.8144619 2.9260307 2.1861226 2.9616260 2.8534569 2.8152567 2.9227493 2.7732955 2.9773572 3.2242836 3.2358620 2.8041811 3.3596214 2.7014691 2.4757388 3.0288118 2.5832804 3.2354577 3.0292038 3.2326120 3.0453578 3.1786618 2.7149673 3.7496671 3.1786618 3.9420661 3.7063441 3.1989826 3.4767475 3.5355083 3.7299351 3.1030372 3.6223451 3.9516542 3.7024547 3.5012963 3.2078516 3.3924967 3.6672812 3.4294285 3.4865300 3.4530559 3.4284879 3.3509747 3.3418129 3.4666540 3.6102284 3.3351294 3.6082501 3.2986383 3.7609233 3.3332779 3.6201546 3.3585027 3.6732275 3.6031804 3.3507831 3.8736473 3.5993353 3.4894136 3.8422297 3.8409627 3.1303530 3.5063170 4.5063164 2.4489435 3.8219947 2.4428597 5.0081864 4.9797567 4.9041939 3.3224775 5.3430605 3.1407124 2.8500287 2.9623175 2.6389258 2.7978076 2.6998428 2.4457233 2.8790516 3.1753147 2.7036886 2.7902335 2.8879279 2.8713902 2.4952211 2.5606251 2.5148498 2.6563248 2.6965972 2.9435034 2.7292855 2.8864566 2.6609571 2.6990393 2.7571134 2.8825601 2.7348141 2.7492708 3.1056277 3.0840416 2.7501603 2.8254095 3.1080553 2.7423919 3.0317718 2.3340527 3.1481284 2.4326677 2.5854604 2.6722969 2.3376250 2.4661505 2.3879012 2.4767662 2.5546113 2.6360188 2.3681858 2.2061129 2.5994578 2.6897777 2.5797386 2.4933655 2.8001573 3.0134332 2.4437838 2.9667735 2.8497828 2.9754666 2.8758462 2.8105404 2.8474484 2.8683003 2.3131703 2.9126230 2.8428781 2.3443332 2.7274211 2.7191442 2.2726553 2.9850521 3.0503857 2.3835650 2.9741295 2.7388980 2.0980259 2.3959031 2.8374996 2.4675024 3.2477851 2.1385842 2.2590556 2.0011066 2.6867176 2.5881895 3.0478734 2.1934992 3.1928595 2.9549877 2.8078948 3.0977729 2.4133119 2.5839614 2.7549057 2.5958888 3.0431066 2.7243374 2.9580559 2.6478221 2.8581936 2.8971925 2.7656726 2.7785170 3.0739607 3.1861239 2.5557616 2.7815614 2.6444026 3.1508538 2.7678840 2.8360869 3.0128248 2.7914860 2.5948150 2.8154278 2.7330721 3.0392201 2.6323957 2.8488068 2.6566956 2.6389825 3.1347774 2.9689635 3.0371527 2.6952601 2.7051050 2.7384176 2.8239746 2.5331611 2.6162971 2.5900185 2.7828007 2.7221585 2.7142543 2.6316900 2.8220195 2.4175217 2.6399453 3.1891796 2.7556379 2.8263004 2.5697609 2.5176730 2.6628224 2.5107507 2.8511128 2.5197541 2.6494909 2.7140736 3.0348609 2.6144909 2.1775352 2.8650825 2.9994447 3.0979023 3.0365343 2.7413029 2.7674785 2.5597237 3.5660341 2.2036951 2.8426807 3.2124983 2.5728010 2.7218832 2.5212315 3.1889466 2.6097118 2.8115002 2.7852288 2.6847759 2.8584212 3.1133418 2.6891772 3.2129359 3.3436730 2.3340468 3.8060404 2.9953488 2.7629590 2.9268100 2.8151753 2.9362899 3.4056301 3.0051919 2.6068000 3.0991849 2.7797266 3.0628192 3.7118164 2.2828164 2.6398910 2.0307143 2.8538897 2.8321184 2.9297613 3.1527188 3.2130942 4.3131127 2.8866329 3.9069567 3.4836282 3.3294269 3.4877332 4.8175857 2.5956653 4.0974387 4.9300443 5.2970237 2.6118472 2.5507259 2.5278541 2.4917811 2.8415491 2.5056708 2.6703103 2.3698478 2.3856633 2.8331566 2.5987470 2.7172625 2.6400126 2.4805542 2.8348971 2.6903238 2.7563048 2.7704233 2.8990824 2.6456840 2.6555616 2.5600013 2.7010322 2.8381505 2.6278207 2.4641486 2.7095230 2.4675193 2.5888129 2.9103096 2.6146349 2.8769768 3.0666907 2.8326564 2.8439719 2.8825832 2.6693777 2.9222389 3.1262460 2.5796020 2.5748017 3.2075234 2.9761003 2.1227009 2.5342817 2.7272440 2.8924449 2.8657445 4.8367159 3.6781095 2.4881203 3.0724940 2.4248266 4.6680994 2.5022835 2.5174346 2.5079331 3.2303239 2.9929049 3.9038984 3.2036255 2.7710678 2.8017495 3.0363147 2.8534702 2.9842162 2.4803918 2.9289926 3.1195219 3.1107981 2.7084520 2.9010597 1.9273889 3.4658948 3.3942761 2.8701360 2.1098515 3.2744468 3.1642922 2.9939897 3.1597691 2.7734585 2.8073839 3.0199905 2.5809559 2.8757530 2.3580858 2.9914534 2.6881396 2.4996719 2.9257102 2.4348404 3.1116456 3.3320239 3.4540486 3.3191144 3.2321310 2.9947994 3.1505960 2.9949909 3.0378717 3.3430321 3.2425583 2.9053397 3.5296515 3.2286118 3.3189864 2.9343211 2.9991658 3.6443378 3.3492722 2.8288788 3.6570088 3.0472053 2.9197970 3.6699955 3.2526729 3.0730789 3.1139750 3.1883752 3.6573006 2.8659257 2.8698059 2.9758934 3.0580290 3.7912377 2.7952989 3.5561531 2.8620718 3.3462709 3.5217150 3.3221464 2.9935494 3.9984997 3.0344533 6.3355065 3.4695223 3.1376877 3.5322860 3.4193669 2.9119810 2.6773969 2.8558181 3.0334285 3.1088497 2.9665756 2.8853556 3.0694890 2.9798828 3.1585327 2.7355484 2.6935959 3.0317391 3.0968587 2.4764530 3.1917202 3.7543311 3.4560295 2.9930306 2.7086535 2.6199967 3.2611531 4.2355519 2.6231240 2.9816960 2.7794612 3.6560399 3.2710256 3.0753421 4.3411146 2.8698768 3.2274538 2.9416583 3.0191886 2.5172669 2.9370422 2.7746114 3.3589937 3.6289405 4.1832771 4.0444986 3.1323234 3.0065716 2.9135209 2.9320596 2.8308962 2.9043326 3.0168615 3.1591453 2.9108444 2.8566574 2.8496982 2.9310316 3.0695364 2.7460529 3.2771967 2.5889283 2.7832891 3.0168657 2.9999926 2.8734060 2.8256289 2.8846812 2.8293196 2.9523283 3.1171331 3.1253215 2.7986462 3.1870504 3.0042803 2.9482907 2.9092961 2.9891101 2.5342390 3.1365577 3.3406503 3.7504900 3.7931785 3.0191037 2.5220785 2.9128490 3.5795989 3.2054353 2.9038630 3.0820874 3.0192497 2.5974333 2.4231768 2.5196284 3.1285024 2.3520363 2.7310566 2.3496018 2.9633201 2.5176265 3.2308168 2.8522998 3.0368240 2.9781755 3.2547461 3.0268028 2.4156204 2.5471088 2.2984755 2.1631318 2.6143063 2.5387316 3.2488476 3.3022666 2.9382986 3.0020221 2.7878010 2.9234637 3.0730025 2.9592343 2.8795323 2.6372928 2.8916250 3.1236720 2.7309359 3.3317426 3.8162602 3.4740359 2.9291304 2.9759269 2.7257973 3.3839557 3.4982389 2.6064566 2.5295118 2.3639984 2.3657659 2.2866511 2.1960104 2.2238258 2.2970723 2.4606984 2.3783396 2.2698122 2.5434219 2.2442200 2.2287056 2.5870925 2.3587473 2.2451903 2.5471624 2.4784456 2.5817710 2.1385624 2.4195521 2.4074387 2.5407533 2.5163343 2.3383501 2.5664070 1.9617668 2.5362405 2.3660861 2.3628518 2.5651187 2.2811016 2.4719747 2.4041920 2.8980555 2.9911446 2.4183641 2.7501063 2.4135705 2.6011946 2.4153157 2.3911482 2.5822731 2.6091009 2.3971683 2.2653288 1.9419504 2.4762129 2.5530506 2.3689013 2.5058559 2.4924675 2.6147431 2.7444922 2.5798470 2.5919987 2.5027449 2.4923147 2.7141346 2.7844974 2.8417161 2.4434540 2.8744618 2.6383948 2.3929787 2.6545501 3.0083912 3.2793006 2.8124271 2.5154140 2.7777230 2.9345410 2.8841481 2.5683791 3.0607474 3.0438662 3.1028509 2.7847521 2.9487436 2.8283998 2.8864988 2.7153480 2.7302975 2.7605936 2.6663430 2.7952007 2.6420605 2.9157819 2.6669716 2.5729125 2.6004595 2.9432467 2.5070345 2.4788559 2.4863641 2.4895734 3.4447033 4.7440810 2.5890206 2.7247436 2.8346151 3.0601723 2.7980126 2.1052584 2.7609992 2.9296425 2.5565115 2.9433409 3.1775554 2.5647561 3.1186972 2.3390676 3.2642215 2.6899636 2.9861008 2.5020050 3.1935344 4.7097164 2.9380091 3.0572097 2.6397921 2.8151597 2.6511414 2.6395444 1.7659152 2.7748811 3.1225951 2.0968894 2.4025492 2.6751662 3.3450495 2.9583463 2.1068893 3.0749718 2.8010309 2.7960871 3.2222500 2.3217146 2.5115547 5.8688022 8.9486139 9.0000000 5.3558530 2.8183455 6.7512163 4.7538389 5.2427881 2.5905214 2.5003093 6.3941684 2.3858273 6.2833694 4.7787857 9.0000000 4.2672345 2.7928754 9.0000000 9.0000000 4.2856642 4.2865548 9.0000000 8.7770912 9.0000000 4.6787284 3.0973523 6.4423739 4.7989959 6.3097985 7.5388520 5.7035199 5.7579359 2.7979584 2.6491083 2.7429654 2.6530966 2.8795651 2.6385139 2.8340583 2.8268092 2.4894190 2.7441894 2.6692056 2.8688762 2.7865277 2.7352743 2.6257627 2.6688049 2.5826823 2.7449396 2.7921195 2.8215600 2.7946315 2.9974229 3.0052945 2.9214792 2.7923486 2.5768713 2.7516841 2.7322919 2.8840357 2.7841761 2.7641196 2.7221409 2.7818949 2.8381169 2.7754213 2.3259941 2.8037633 4.7461362 2.8662500 2.8837301 3.0247743 2.6883100 2.9405588 2.7786545 2.8725813 2.6903576 2.9959277 2.8616618 2.5287052 3.3119091 2.6730843 4.4206647 2.3850223 2.7983290 4.2362686 4.2136712 4.2616967 3.8344680 4.3947986 3.7611238 3.5772202 4.5209766 5.5424150 4.7447285 5.8148741 4.3724436 4.4851824 4.7865765 5.2281107 4.2673099 3.7572305 4.6893027 4.2161924 4.7500586 4.4700070 4.7577269 3.1018350 3.0693323 2.8898538 2.7751370 3.0462831 3.3386566 3.1013953 2.8893349 2.9552128 3.1772011 2.9204061 3.1601852 3.0121002 2.9941303 2.7208392 2.5478396 2.8328218 3.1113170 3.1478809 2.9930843 3.2024006 3.0195808 3.0314787 2.7529583 3.0463376 2.9448922 3.0344315 3.1156218 2.9131210 3.1483613 3.0092540 3.2148709 2.9775821 3.8299140 3.1653432 2.8562532 2.9756260 2.9894151 2.6734184 3.0006351 3.4049547 2.9119833 3.0074579 3.2935807 2.6285550 3.3862849 3.3816588 3.0202857 3.3737778 2.5761264 3.0278176 2.3512165 2.9215401 3.8238225 2.4671118 2.8858821 3.1791472 2.8250713 2.7608533 2.6957781 3.5913509 2.4447871 3.9720873 2.9234058 2.3010380 3.7608949 2.9956485 2.9922902 3.1319617 3.3706332 3.2011583 2.8673415 3.0129593 3.1915409 2.9478744 2.5673483 2.3531243 2.5765481 4.0654355 2.7793006 4.3440439 3.1806689 3.4185217 2.6719847 3.0207872 3.1555132 3.0984834 3.1691188 2.9210527 3.1205803 3.0879818 3.2055324 3.0474332 2.9586505 2.5550873 2.7411482 3.1268176 3.0401896 3.1343361 2.8380322 2.6562387 3.1981297 2.9971177 2.9837645 2.7322543 2.7338797 3.2125381 3.1097332 3.1042107 3.1864887 3.0857949 3.1236991 2.9579394 2.9712373 3.0994254 3.0338613 3.3191409 3.1197672 3.0924794 3.2126183 3.2429591 3.2082123 3.1779218 3.1403402 3.0762566 3.2047617 3.2689345 3.3645714 2.9203354 3.1938560 2.9318485 2.9042150 3.2497484 4.1749410 3.8404576 3.9109219 3.3317944 3.5475124 3.0217387 3.1795213 3.0799909 3.0759986 3.9113152 4.0279269 3.3777590 3.6277311 3.8951608 3.4761853 3.0841314 3.8714395 3.7705105 3.5652868 2.7577290 3.9778798 4.6088719 3.6983360 3.5843186 3.4467020 3.0816323 3.9109180 2.9999582 3.1579118 3.2003416 3.5932484 3.3271717 3.4951154 2.1456312 4.1261622 2.6569901 2.8365416 4.5355770 4.0032201 4.2482541 5.1112172 3.1848357 2.8778743 3.1611420 2.9932640 2.9365904 3.3830365 3.3393631 3.0371991 2.9331797 3.6543855 3.0099821 3.3723959 3.8267359 3.3763251 3.1695941 3.4492287 3.5642757 3.0245310 3.2451983 3.1616004 3.2211496 3.1483354 3.4128804 3.0433625 3.5810518 3.2817796 3.0410695 2.6654604 3.6363840 2.9992468 2.7563734 3.4973140 3.3078768 3.5234368 3.0349189 2.6737493 3.6302713 3.1978659 2.8225146 3.3858531 2.9871464 3.3375845 3.7479743 2.8282646 3.8712822 3.3934703 2.8936949 2.1709739 3.3208782 3.0969596 2.6380059 2.9675791 2.5768396 2.6247345 3.4958900 2.7885554 3.0834524 3.3043826 3.5229413 2.6602538 2.8846983 2.6014928 3.6713024 4.3165588 2.8101059 2.7545743 3.0298540 3.6791200 2.3937987 3.4831698 3.1271373 3.3360018 3.8280045 3.6604334 3.2204090 1.9524608 2.4720754 3.1150211 4.0716244 6.5590610 3.0889640 2.5482805 3.0599679 2.6328800 2.5180658 2.8292856 2.4487712 2.6256312 2.8579628 2.8414519 2.6164857 3.1981015 2.7618008 2.7953003 2.8970894 2.7543839 2.8906238 2.7441647 2.6069938 2.6875340 2.7338602 2.9349750 2.8736635 2.8395058 2.8335811 2.5729897 2.6755215 3.0891161 2.6694734 3.1136372 2.5693901 2.8549325 2.8308156 3.2018308 2.7906270 2.6696232 2.8137811 2.5265842 3.2601389 3.0987683 2.7342565 2.1284832 3.0124016 2.5264185 2.4943814 2.0856547 2.9872962 3.4938025 2.6849505 3.3039966 3.6838525 2.7232168 2.4895287 2.9396271 3.6630413 3.9364139 4.1869915 3.3968338 3.8380463 3.9302772 2.9595893 3.7592878 3.5266267 3.0740243 3.6359287 3.5398272 3.8676430 3.5756178 3.4021041 3.8652855 3.5939767 3.5815628 3.1563453 3.8646558 3.5775660 3.6043719 3.7378285 3.2539039 3.5041226 3.3651948 3.0598616 3.2971108 3.9481420 2.8996648 3.3984414 3.4665362 3.6035373 3.5084452 3.3889673 3.6248970 3.4364085 3.7522513 3.9502706 3.7224473 3.7094911 3.9572676 3.7995955 3.2929916 3.2262273 3.9355793 3.7620205 3.6745992 3.7150840 3.5370143 3.6942891 3.6849342 3.7864182 3.7890192 3.3186855 3.4974748 3.7100964 3.4405174 3.7941431 3.7208665 3.5085964 3.2143983 3.2787619 3.5360750 3.2523260 3.8062152 3.2451468 3.3709172 3.1667155 2.9758764 3.1605921 3.1050532 3.4201511 3.2909257 2.9937721 3.4289706 3.5966634 3.0435074 3.0213907 3.3269304 3.0164360 3.4019042 3.4265043 3.1130019 3.6531182 3.5570977 3.1034956 3.1318748 3.4687958 3.0873589 2.9657101 3.1132349 3.2206386 3.6027705 3.5619714 3.3218375 2.8919780 2.8015107 2.8399463 2.9581371 2.9602185 2.7458040 2.4435703 2.9958340 2.6228717 2.9652390 2.8208184 2.9639552 3.4820195 2.8783929 2.8259090 2.9622829 2.7896197 2.7449772 2.9658069 3.1973219 2.5365461 3.2527590 3.0172598 3.0210065 2.8461732 2.7436272 2.8013885 2.9944744 3.3575498 3.1124827 2.9016351 2.6760802 3.2137247 3.5572609 3.7653755 3.5129633 3.3180153 4.7959246 2.9520651 3.6810020 3.0579412 3.8338632 2.9461169 3.0504594 2.6536122 2.8245360 3.3427591 2.9937001 3.2795247 3.6024732 3.2712713 2.9409505 3.5486391 3.8274077 3.5504680 3.7241950 2.9044888 3.0875133 3.1679011 3.2118282 3.0908126 2.6381770 3.4877819 3.2373465 2.4027862 3.6519125 2.6818668 3.6945956 4.4970982 2.7676095 3.2750479 3.5333848 3.0713733 2.5378709 3.0966450 3.0441553 3.0829164 3.7445161 3.5432685 4.5759993 3.9459797 2.4474075 3.5303062 4.2365155 3.6940802 3.4188036 3.6687241 3.6478013 4.6348514 3.6241485 4.0502440 4.2734636 3.8479997 3.8415500 2.4993594 2.5165238 2.5148222 3.0333529 2.6204512 2.4015549 2.6102256 2.8898176 2.5254338 2.4622365 2.7074881 2.3509544 2.6839246 2.6488657 2.5323940 2.6586054 2.6958805 3.1733131 2.5113251 2.9462922 2.8173436 2.7061268 2.5309418 2.9072668 2.6065207 2.5891005 3.0111203 2.4690703 2.8233811 2.3691260 2.4733925 2.8535043 2.2804991 2.4568825 2.5835238 3.0292241 2.6939820 2.7641401 4.5027093 2.9613744 3.3309858 4.1516384 3.9989609 4.1257019 3.5947798 3.8111751 3.8012518 3.3752159 4.1343109 1.9839209 3.9772312 4.0867265 3.9706946 3.9103794 4.0224205 4.3029076 3.7215450 3.9425947 3.6078521 2.8423371 4.0787572 4.2484531 4.0603756 4.3600968 3.7627770 4.6760665 3.4769718 4.0372277 4.0174973 3.1310455 2.8911495 4.1555331 2.8117734 4.4108836 2.0141918 3.0822900 3.6322504 4.3545441 4.3522749 3.4672088 2.7250210 3.3391504 3.4219582 3.8688418 3.0442592 3.3519092 2.7509740 2.7663762 3.3355752 3.2016422 2.9708149 2.9039097 3.0859556 3.1094321 2.6516695 2.8986849 2.7734155 2.8035591 3.0614504 2.9403746 2.8167792 2.7731783 2.7581628 3.2535773 2.8529174 2.9604516 3.1785785 3.1601998 3.1293367 2.6794070 2.9216730 2.8945547 2.6070627 2.9833294 3.0144153 3.0080936 3.1668356 2.9612637 2.8450319 2.7629872 2.3709927 2.7965587 2.8075000 3.4251637 2.6037751 3.0586255 3.0810072 2.9456182 2.8365571 2.8159900 2.7238368 3.3756042 3.4341589 3.5105061 3.4066046 3.4236940 3.0531789 3.5432510 2.9348530 2.7838648 2.7608870 4.3126910 2.9595637 3.4083845 2.9611582 3.1292767 3.3067855 3.4319209 3.2314633 3.4177156 3.4616109 3.3594466 3.1336740 2.6204495 3.2606780 3.2562196 3.1976239 3.3096234 3.1459487 2.9116143 3.0608718 3.2524929 3.1074652 2.6225090 3.5170775 2.9237857 3.5375279 3.0498658 2.9760739 3.3066444 2.9061380 2.8764202 2.8168459 3.0007653 2.8325411 3.1644256 3.1336325 2.9889651 3.3636329 3.0613993 3.3263362 2.9388632 3.3582073 3.1480113 3.7209629 3.0002628 3.1755872 3.2949091 2.8999702 3.2856587 3.3739234 3.2883337 3.3829681 3.4604591 3.2826523 3.2590166 3.2133439 2.9815812 3.3353831 3.1843176 3.0986425 3.4451635 3.9886011 2.8119507 2.9766269 3.3022896 2.7366957 2.8224121 2.9236133 3.1110936 3.0750227 3.0012973 3.2154887 3.0140233 3.0102054 3.4302892 3.0246190 3.2473730 3.0284128 3.3481863 3.4654445 2.9303320 3.5017557 2.7012794 2.6831067 2.9972329 2.9500754 2.8329498 2.5672849 2.4858946 2.5725131 2.4959599 3.1112337 3.0009402 3.0339049 2.8617879 2.8080448 2.5207481 2.9291742 3.0396079 2.8540609 2.5551793 2.6195937 2.9297819 2.8624926 3.0526472 3.1255118 2.8384502 3.1941325 2.4758467 3.2146630 4.0977410 3.1561956 3.0062296 2.9108789 2.3460958 4.6998209 3.2502985 2.6502471 3.0434687 3.1285138 2.9989345 2.2619858 2.7788913 3.1216090 2.2466128 3.6518256 3.7178630 4.0220863 2.7996524 3.9993705 3.9370179 3.6584231 3.0418688 3.8254425 4.0725656 4.3906248 4.0811946 3.1919417 4.3312496 4.6252415 3.8163323 2.1433188 2.4242602 4.0028098 3.6486879 4.9942776 3.7233739 3.9096795 3.8398149 4.4511030 3.8857758 3.5921461 3.3706579 3.8486697 2.9658086 3.0417116 5.7982523 5.6918121 5.0456269 4.2031099 4.3797566 5.7098984 3.8176006 4.8616970 5.0098285 3.3243984 6.9964866 3.0147111 3.4783451 2.7635561 3.0039197 3.0498354 2.9339748 2.6064056 3.1364503 2.9248611 3.0312727 3.3313308 3.1803186 2.7534931 2.8115334 3.3986497 2.9274831 2.9506917 3.3979025 2.9348906 3.0617274 3.4530751 3.2091926 3.3865345 3.4084579 3.2257195 3.7459437 3.1158409 3.3076888 2.9067914 3.1574212 3.6482635 3.4590800 3.1172894 3.1413218 2.6263876 3.3792687 2.7856252 3.9664669 3.9296209 2.9175331 3.5567928 3.1375114 3.2803804 2.0885437 4.2378110 4.4534359 5.5038168 3.0853124 3.6108363 3.1089022 2.2287451 4.2842377 8.5665027 6.8421927 4.3692151 4.0416982 3.1939760 3.2256638 2.3417995 3.1254171 3.3737562 2.8691647 3.0672266 2.9277967 2.6710399 3.2141048 2.8611549 3.3912053 3.6782548 2.8638411 3.3446769 3.0516987 3.4913855 2.9729868 2.7653933 2.8716416 3.2154457 2.9620565 2.9572595 2.9992283 3.0865624 3.0144223 3.2022521 3.5152447 2.9492622 3.5486565 3.1079615 3.1567621 2.9423703 3.1460721 3.1094020 3.0303725 2.8879546 3.9116766 4.4418348 3.7374567 4.0408905 3.3518195 3.2681899 3.9906067 2.8637177 3.6771574 4.2442175 2.9546019 6.6035385 5.1237614 3.8947391 2.8549112 2.6437745 4.2132855 2.6010961 2.6384025 2.5601886 2.7188467 2.5942536 2.6142333 2.7164304 2.6784160 2.5532616 2.6498996 2.7773822 2.6993093 2.6094364 2.9362216 2.5117095 2.8463100 2.5117842 3.9970624 2.6485402 2.6870011 2.5623708 2.8923155 2.6652164 2.8446156 2.4514229 2.9953970 2.9953970 2.9656555 2.9656555 2.9223574 2.9325773 3.0751861 2.7786005 2.9646468 2.9199416 2.8529891 3.0072477 3.0072477 2.8699388 2.8977091 2.9441436 2.8443959 2.8308429 2.8308429 2.6159843 2.6159843 2.9137225 3.0523612 4.5510242 4.5510242 2.7980832 2.7651978 3.4343336 3.4343336 3.0610556 3.0610556 3.6426875 3.6426875 2.5895195 2.6641623 2.4570312 2.8659670 2.0457589 2.2955720 3.1142874 2.8433209 
NAEFOW014142_KOG0286                                                                                                                                   3.2495031 2.8409521 2.6982571 2.5796210 2.4153471 1.9714873 2.9162788 2.3140822 2.4031498 2.5439115 1.9107798 2.4136703 2.6164159 2.9819160 2.5959230 2.3027761 2.0945886 1.8860364 1.7737844 2.5465451 1.9336687 2.5937372 2.8897537 1.6369734 2.5056214 2.5220138 3.3152759 1.9334183 2.1782094 2.8241612 2.0254846 2.1012518 2.2707097 2.0086007 2.0989422 2.2061503 2.7653183 1.8916835 2.7365370 2.2464166 2.4723270 2.2566959 1.9864992 2.3702249 2.2078798 2.6179322 2.1500161 1.7351229 1.9373254 1.9809780 1.9613882 1.6469454 2.6129621 2.5536427 2.3593693 2.2839558 2.2930571 1.7919781 2.3835832 2.6595152 1.8572765 1.8215282 3.2185961 1.8625342 2.4325948 2.2137843 2.2177129 2.0300459 2.8656393 2.0039627 1.9857980 2.5805571 2.1371791 2.6831419 2.1506018 2.5943718 1.8192902 2.2531312 2.5374898 1.7966579 2.1591053 2.1306637 2.2255465 2.3141126 2.6850186 2.2725606 2.0573820 2.0335955 2.3885346 2.4888800 2.3324002 2.0748579 2.1793971 2.2538812 2.1658406 2.1598572 2.0228556 2.2090480 2.1571997 2.1712466 2.2991128 2.5658884 2.4181082 2.1704107 2.2041370 2.3793899 2.1247746 2.2828978 2.1561906 2.2003466 2.4480316 2.0785106 2.3247291 2.0993537 2.0857064 2.1594798 2.2052623 1.8381157 2.2543925 1.9710622 2.0559167 2.5567620 2.3181936 2.2482617 1.9808099 2.0732641 2.4517797 2.2908536 2.4575203 2.3159304 2.8473725 2.5281359 2.6119715 2.6954647 2.6553001 1.8963587 2.0066461 1.9049786 1.8509691 2.0677450 2.3269510 2.2153218 1.4225953 2.0869009 2.0686381 2.0446799 1.9245583 1.7519657 1.7897750 1.5483332 2.0963380 2.1147410 1.4755232 1.5476590 2.8770568 1.3482532 2.0918381 1.4644195 1.5184660 1.7396320 1.5138398 1.4527573 1.7130734 1.9075947 2.4600167 2.0714353 1.5625552 2.1359701 1.8549020 1.8280958 1.4998778 2.0541338 1.9569383 1.8671606 1.9003097 1.9303113 2.0640355 1.9261520 1.8319335 2.7127691 2.4303524 2.5067395 2.5405333 2.5259491 2.4297829 2.5302614 2.5727960 2.4979834 2.2959572 2.4291912 2.3638301 2.3792331 2.3869471 2.6441209 2.3919917 2.5479711 2.3339343 2.4002558 2.4509905 2.5071256 2.6547807 2.3156842 2.1595821 2.5503213 2.5782024 2.2491053 2.5129611 2.6332577 2.3203048 2.4806899 2.7404110 2.6545132 2.4076100 2.7840482 2.2947186 2.5248440 2.2735337 2.8275272 2.6526309 2.4351192 2.2092365 2.4509139 2.7437911 2.8212562 2.4961882 2.5501041 2.4727566 2.6950047 2.6970894 2.9163152 2.3074569 2.4239614 2.4523459 2.7599384 2.4982436 2.3584700 2.7981139 2.1619757 2.6350034 2.5581832 2.4518990 2.4775381 2.3833657 2.6049941 2.6352991 2.4911881 2.6087403 2.5501920 2.4588865 2.5499215 2.2773059 2.4190860 2.3944972 2.4133899 2.6427122 2.5427743 2.2502071 2.6786959 2.6856861 2.4881272 2.6175041 2.6141759 2.5455418 2.5611293 2.6563785 2.5702492 2.0879759 2.1085417 1.9698042 1.9179194 1.9106728 1.9382170 1.9856170 2.0396856 1.9898407 2.0938255 2.1473409 2.0384301 2.0424295 2.0551692 2.1196662 2.2257004 2.2118143 2.0673189 2.1686459 2.1307527 2.0411521 2.2802678 1.8793848 2.2107972 2.4311283 1.8695902 2.0470361 2.1535873 2.4795894 2.5817955 1.9833399 1.9922966 2.3107225 2.1474318 2.1429564 1.6942629 2.0898372 2.6301017 2.3964713 4.3728460 2.2291103 2.7092441 2.0923515 2.3003893 2.6457155 4.6981762 2.6732811 2.4132781 3.2262078 2.1781610 3.4572815 3.8683126 2.4766799 3.8140871 4.1427150 3.8746678 3.8023016 3.5675049 4.2013676 3.6115064 3.7293749 2.7516223 3.7684683 4.4057280 2.3835872 4.2814721 4.3689790 3.6446562 3.4560882 3.2737034 3.8213392 3.7885026 4.2955244 4.3149792 3.7295773 3.5570145 4.1317944 4.2123786 3.9053984 3.9354924 3.7487463 4.1474700 3.8783159 3.7482857 3.8395611 3.5750955 4.0866275 2.7802007 4.7978954 3.5367792 4.0969418 4.4723862 4.2669085 1.8206114 1.7389146 1.9546609 2.1398004 1.8921107 1.9683584 1.7361757 1.9561451 1.8714914 1.8191000 1.8348233 2.0409304 1.6970850 1.9878683 1.7811092 1.8518457 1.9867150 1.7811104 1.9871790 2.0238295 2.0851469 1.9588552 1.8134299 1.8886323 1.8281918 1.9876378 1.8656076 1.9775003 2.0576280 1.7664774 1.8662729 1.9670071 1.8328336 1.6451830 1.8379919 1.8551080 2.4510179 2.0284507 2.1926591 1.8007336 2.0047575 1.9081124 2.2065971 1.7981962 2.0470695 1.9605789 2.0062637 1.9482323 1.9994852 2.2403271 2.2128871 2.0742530 2.0548192 2.3475290 2.4177127 1.4370039 2.5114980 0.0000000 1.8893434 1.0936289 1.6596274 2.4235011 2.1859264 1.7678839 2.0068026 1.9057646 1.7496601 1.5693902 1.7439696 2.1383131 1.5185157 1.8311669 2.3203974 2.4553817 2.8388369 2.0555544 2.0662825 2.0302391 1.7200979 2.1180448 2.2898681 2.2744029 2.0892043 2.0532216 2.0074023 2.2305742 1.9317101 2.0350278 2.1185837 2.0130615 2.0504363 2.1361051 1.9916048 2.1098696 2.1504052 1.9752002 2.1026466 2.0611605 2.2648290 1.9229368 2.2736535 2.1226213 2.1390160 1.8099110 2.1719824 2.2472848 2.0703988 2.2877306 2.0842163 2.3203990 2.3900646 2.2744894 2.1704114 2.5951976 2.4235384 2.1203548 2.4326181 2.4434052 2.7346252 2.4073035 2.4565514 2.2620192 2.6321284 1.7292145 1.8370445 2.6487904 2.8127190 1.9906791 1.9353096 1.6457040 1.6465039 2.0884016 1.9768933 2.1471304 1.9196430 2.8859345 2.2069266 2.1421646 1.6345789 2.5974776 2.4470971 1.8295386 2.5662967 1.8577699 2.2828770 1.8970425 1.8052292 2.2531260 2.6116027 1.7622079 2.5271144 2.4402727 2.3208304 2.0463126 2.1861787 2.6450619 2.8834947 2.2926957 2.1749437 2.1946286 2.4209908 2.4016217 3.0274892 2.7295118 1.7849833 3.0729818 2.5086626 2.8528463 2.3667805 2.4664271 3.1676623 2.3667805 2.5891129 2.6201343 2.4470522 2.5330638 2.9264268 2.6659191 2.5223706 2.9514638 2.7159322 2.7648360 2.7166956 2.6202969 2.6180361 2.8744304 2.5872608 2.8648051 2.5639450 2.7167633 2.7736505 2.5846151 2.8741343 2.7826257 2.9797620 2.5686320 2.6357290 2.9708058 2.6916778 2.9294666 2.6226248 2.7383942 2.5835039 2.4958932 2.7201737 2.6007793 2.4176199 2.9160550 2.4335799 3.0657662 3.0382242 3.5379981 2.4484822 2.5612768 2.9482821 4.4669443 2.1032355 2.9123051 3.2766258 2.7920211 2.5081573 2.0553350 2.1496555 2.2007411 2.0923241 2.2731659 1.9981416 2.0689798 2.7682802 2.2444810 2.1536416 2.3373625 2.1223511 1.9513204 1.8249574 2.3727899 2.3627779 2.0908733 2.2428422 2.1025523 2.2102004 1.9825040 2.2757752 2.3895502 2.0621745 2.3128967 2.4702449 2.2283470 2.3148346 2.5229547 2.3388604 2.3188658 2.4902880 2.7565423 2.3341455 2.7524246 1.8139657 1.9536282 2.4243345 1.8029222 1.8831283 1.9581307 2.1657472 1.7943853 1.8243711 2.1650757 2.0618206 2.0165709 2.2257861 1.9968571 2.0954292 2.3684618 2.0761876 2.2572006 2.7422516 2.2862480 2.2305632 2.3050613 2.1701187 2.2214798 2.5998902 2.0483579 2.2690174 2.3093928 2.1225751 2.5781506 2.2535814 2.3482162 1.9107625 2.1935562 2.0094395 2.3858682 2.2354799 2.3831811 2.2201940 2.2862096 2.0522593 2.3451601 1.8674786 2.3758931 2.2593803 2.2990334 2.4660979 2.2947931 2.2190873 2.3749418 2.4128571 1.9792404 3.2169261 2.4616879 2.2644678 2.3462262 2.8379535 2.2417750 2.4435138 2.1339868 2.4279796 2.4779838 2.4022423 2.5402640 2.4590738 2.7057125 2.3104905 2.3555756 2.3227285 2.1227939 2.4187530 2.6326902 2.3673093 2.6171685 2.0960748 2.3980140 2.1549391 2.4930314 2.6754999 2.4721487 2.6239302 2.6420780 2.6299128 2.7318561 2.4837777 2.4639042 2.3658550 2.3737364 2.6142907 2.6091812 2.3341442 2.6682464 2.5156674 2.4742746 2.7791354 2.4832577 3.0216361 1.9277502 2.1422487 1.9683076 2.2661760 1.9935439 1.5610236 2.0214997 2.0265115 1.7562419 2.1299646 1.7642289 2.0811126 1.8292126 1.9480142 1.5917890 1.9052419 1.9369068 1.8474966 2.0069350 2.0287940 2.7045144 1.9784034 2.8705166 2.3458914 2.6704221 1.7605494 1.5880246 1.7586829 2.6995801 2.3138312 1.7022968 2.6594721 2.2400460 2.1828736 2.2837159 1.6639012 1.7641512 2.1162120 2.5592770 2.2334999 2.9967873 2.0539804 2.5833275 2.0951410 2.1018225 2.0410229 2.0387034 2.1413960 2.2353699 2.0619583 2.4377623 2.2039119 2.5273875 1.9797029 2.8063891 1.9931197 1.8913460 2.1346007 2.1673094 2.2167893 1.5117280 2.4956593 3.4160974 3.1259232 2.9748648 3.7577545 3.0966288 2.2119687 3.0786113 2.9384593 2.1614671 2.5708496 3.7818819 3.5962197 2.3200200 2.2466053 2.2747945 2.1882330 2.1731126 2.3169966 2.3023615 2.2995368 2.4805051 2.5021110 2.0393475 2.3317179 2.3187420 1.9663656 2.3338380 2.1962559 2.1825745 2.5682259 2.3109179 2.5443496 2.1593900 2.0465473 2.4701841 2.4450793 2.5188322 2.4889631 2.6111345 2.1764745 2.3076868 2.1089108 2.3630435 2.1487678 2.0075267 2.5580174 2.4363549 2.4823358 2.4945413 2.2662355 2.1266706 2.7431893 2.1928320 2.4236458 2.5200972 2.1388434 2.3482269 2.4645396 3.1976671 2.5590081 6.1856332 2.6951074 1.9689138 2.2140790 2.0685821 5.6018972 1.8464364 2.4455751 2.1890485 2.3832372 2.6973538 4.5473391 2.2522252 2.3740410 2.5658252 2.6982776 2.6426824 2.2370397 2.4819265 2.3876831 2.9846573 2.3233335 2.0848416 2.6032372 1.9281689 1.9712291 2.7377155 2.8537952 1.5292299 2.7318950 2.6927750 2.6204596 2.7713118 2.5099715 2.8040458 3.1396212 1.9970119 3.0538505 2.6634435 3.0168425 2.1744480 2.8667740 2.5167327 2.3942692 2.1643135 2.0736400 2.2343565 2.0911248 2.0721873 2.0932719 2.6001557 1.7424948 2.5423708 2.5406370 2.3521172 2.0140479 2.2095641 2.1624388 2.2401590 1.9858686 2.7120513 2.5345431 2.4892334 2.3088730 2.4972275 2.3501249 2.3171486 2.7349005 2.5127121 2.8845531 2.5486828 2.3441693 2.1549742 2.3996057 2.7394357 2.1406122 2.2354684 2.5658415 2.3904562 2.5821652 2.4189984 2.2978544 2.6015058 2.3384385 3.4799616 2.4593585 2.6531382 3.1787350 2.5610321 2.1041955 3.1049348 2.1525648 2.3272409 1.9217160 2.2374849 2.1139953 2.3941346 2.2949423 2.3907625 2.5220332 2.8483022 2.2439279 2.1827623 2.2536622 2.2735440 1.7780706 2.3474119 2.4655128 2.3713131 2.5205409 2.2544105 2.1210414 2.3926601 2.3282992 2.3911105 2.0718721 2.2994998 2.5406683 2.4286064 2.4078460 2.1736849 1.8450355 2.0035241 2.4134699 2.2064435 2.3173163 2.6658082 2.6069762 2.5109519 2.4406279 3.0988938 2.4567831 2.3487847 2.7663412 2.4738628 2.8886113 2.5385026 2.7012740 2.5211292 2.7976331 2.6158747 2.5928557 2.4179121 2.4612975 2.5770784 2.8040108 2.4765076 2.6202330 2.4298007 2.4828107 2.7951382 2.7015501 2.9856760 2.5376005 2.5684746 2.9116155 2.6349843 2.7499719 2.3936255 2.7078971 2.5491742 2.8267959 2.9164140 2.5548984 2.1905910 2.6177889 3.2265036 2.8990699 2.5793057 3.1010339 2.6120345 1.9947588 2.0011915 3.0455232 2.8580223 2.1534570 2.9824686 1.9159748 2.1770342 2.5936562 2.0545594 1.6757058 1.7925815 1.9953259 1.8185575 2.2333417 1.9683427 3.2833660 1.6113047 2.5774140 2.2099647 3.3019379 2.1679336 1.9471407 1.9460610 1.7185245 1.6952921 2.6723671 2.0063746 2.5452494 1.9553508 2.1813285 2.2084379 2.0001616 2.0445594 2.5495157 2.6268357 1.7862163 2.2361957 2.1011909 2.5893432 2.1046656 2.2167402 3.4312813 2.5907868 2.1225845 2.1716596 2.4702355 2.2608153 2.1786604 2.2301893 2.4634722 2.0913070 2.1482170 2.3143164 2.1135955 2.0604133 2.1519631 2.1400225 2.3112121 2.2672068 2.3345618 2.1197882 2.1153785 2.3073064 2.2411619 2.0712637 2.3756284 2.1708834 2.3037698 2.2590284 2.1550841 1.9267800 2.2532951 2.1482788 2.3313785 2.4092270 1.9572838 2.0078273 2.0570542 2.3348999 2.3061650 2.1357925 2.2607741 2.2386230 2.2837194 2.4362633 2.2441004 2.4859955 2.3536434 2.1971698 1.8664163 1.8009879 1.6709396 2.1347021 1.8224193 1.6157196 1.7595876 1.7095111 1.9251611 1.9229008 1.8225774 1.8243935 1.7552707 1.7964298 1.8452499 2.2043045 1.9142174 1.9015920 1.9879842 1.6976948 2.7917879 1.8098524 1.8959973 2.1323335 1.6225007 2.0437894 1.8671858 2.1499981 2.1025141 1.9095923 2.1821117 2.2657079 2.2765465 1.9400408 2.5169965 2.0531987 2.3763068 1.9512159 2.0847023 2.1535937 2.1994092 2.3178247 2.2791966 2.2440531 2.0219710 2.0415593 2.1834689 2.6598060 2.6217775 1.9796779 2.4472845 2.0719318 2.0193877 2.4032381 1.8925670 1.0256624 3.1613357 4.4351692 1.7572342 1.9434258 1.8035530 2.0295362 2.1042096 1.3739549 2.2160343 2.5383144 2.0385298 2.1303930 2.2438085 2.7161730 2.9075476 2.1018920 2.6523769 2.4949241 2.3290595 1.9447028 2.8094258 5.4347838 2.0925364 2.6176467 2.5906587 2.1601228 2.6649951 2.2998482 2.1783779 2.5043494 2.2121553 2.5089231 2.6337237 2.3774872 3.1668799 2.3593081 2.0784852 2.0010917 2.3792400 2.4917763 3.1476757 2.0352178 2.9372433 4.8794095 8.9999980 5.9606598 3.5860650 2.3951188 6.7177245 7.6854467 5.3213972 1.9892647 2.8204473 3.6680052 2.9521579 4.2517499 4.3736267 8.9999982 5.2151653 2.3269669 3.6079867 5.3382413 4.3022470 3.3391313 5.4137489 3.6157851 6.8064609 3.5899280 3.0102023 4.2093386 5.8872385 5.9968775 5.4787551 7.0588735 5.1855119 1.9750642 2.2464325 2.2100231 2.4324548 2.2345123 2.3400199 2.3126777 2.5121543 1.8844514 1.8267016 1.9675104 2.0432429 2.3001069 2.4026364 1.9918829 1.8586232 2.1550798 2.3123084 1.8237247 1.9973973 2.0558787 2.6395866 2.4054067 2.1487840 2.1143091 2.0044265 2.0378319 2.0561397 2.2065117 1.9261301 1.9398201 2.2417437 2.5137786 2.0935306 2.2973885 2.1286758 1.8450547 5.1010858 2.5243721 2.0624851 2.5971275 2.3489026 2.6173014 2.8605173 2.2667585 2.2373483 2.1959594 2.3374813 2.4404786 2.6135366 2.6749330 4.6914989 2.4876667 2.5302519 3.9817360 4.0343939 4.5386672 3.5233476 4.1053862 3.8195290 3.7568641 3.8120580 4.7907470 4.0305807 3.9778025 4.3110913 4.1776001 3.9553760 4.2368801 4.2617070 3.9088828 4.1803930 3.4288032 3.6006459 3.8925651 4.8708821 2.4930157 2.6359673 2.3028687 2.3921819 2.5153951 2.3932340 2.6510448 2.4783739 2.5902350 2.6779814 2.1264674 3.0489787 2.4399830 2.2951033 2.2542768 2.2027006 2.3619982 2.5321583 2.5667271 2.4397232 2.7128013 2.6814175 2.6576883 2.4819793 2.6007183 2.5022286 2.7700290 2.4477703 2.6641973 2.5689422 2.7967454 2.5327400 2.4479139 2.8429126 2.6866998 2.2443686 2.9455136 2.4545549 2.4500004 2.3719212 2.7517215 2.9417356 2.6967415 2.8246306 2.3985192 2.3836641 2.4261763 2.8040822 2.6563218 2.5183634 2.6111395 2.3904830 2.8371695 3.4827869 2.8988720 2.6217473 2.9917566 2.4480547 2.4005244 2.2531183 3.3065609 2.8085625 2.7708691 2.7673725 3.2340403 3.0415704 2.6140357 3.1301979 2.5912820 4.2810415 2.5045148 2.8759392 3.4417235 3.1807042 2.3342031 3.1606414 2.7267687 3.4114936 3.2582768 2.5114879 3.1832696 3.6128407 2.6749463 2.4339775 2.8269583 2.8914535 2.7492003 2.8720045 2.9631978 2.4994753 2.5047026 2.4412559 2.2814098 2.4017846 2.6341177 2.3709705 2.6653498 2.2875013 2.6415449 2.2903478 2.4408424 2.5960095 2.4188985 2.6968040 2.3108283 2.8108104 2.2709382 2.4461457 2.3735849 2.5663185 2.4640488 2.6930327 2.4361800 2.7324067 2.4273996 2.8518369 2.7564339 2.2100849 2.4037587 2.3840254 2.6876810 2.7487959 2.7248498 2.9205808 2.4997060 2.4766758 2.6949624 2.9052831 1.8089566 2.5193171 2.1588685 2.5551230 2.5997048 2.8077031 3.2885822 4.1607670 3.1901946 3.1240000 2.5457355 1.9290483 2.2586404 2.0054287 4.1617593 2.5828249 2.6498677 2.1154595 4.1200269 2.9834054 2.2451754 2.5202965 4.3984339 2.9848831 2.7783599 4.3873042 4.4006069 2.4917750 5.0673840 5.7688273 2.9842037 3.7246276 3.4622551 3.3428796 3.1449741 4.1470795 3.1321750 4.1068250 2.4632794 3.9985768 1.8547802 3.1332253 4.6081084 3.7838595 4.1586467 4.2699727 2.9879273 2.5898430 2.9267699 2.6594500 2.6408164 2.6973559 3.3720964 2.7081575 2.9587082 3.2346321 3.1749665 2.9208614 3.2546391 3.2390972 2.7103313 2.7097978 3.1840079 2.9755699 3.3201032 3.0254045 3.0235714 3.0785411 3.8325448 2.6344058 3.4243276 3.1749062 2.8724445 3.0907150 2.7407979 2.9127054 3.4132955 3.2523945 2.6530377 3.6073952 2.9760532 3.0297329 3.3295642 3.5891915 3.0439402 3.2056893 2.6811697 3.1411323 3.3085364 3.7346766 2.4392047 3.1419821 3.4271539 2.9773298 3.1912063 2.6808555 2.7190488 3.0662112 2.3551763 3.0000773 2.0590172 1.9944142 3.9738552 2.3363567 3.5027873 2.0571718 2.5591741 3.3790310 4.0552356 4.4679453 2.0470530 3.6318576 2.6319440 3.7000363 3.4750174 3.5255554 2.9882561 2.8938415 2.9495567 1.7970695 2.6759469 2.9386489 2.5209002 2.3457565 3.2464786 3.5690111 2.0905662 2.0461268 2.2276878 2.2018300 1.9625301 2.1532714 2.0475717 2.2361975 2.2334089 2.0903906 2.2890127 2.2881725 2.3550013 2.2276343 2.4103442 2.1781025 2.2336250 2.5486789 1.9808211 2.3469344 2.3348178 2.3123843 2.3680032 2.1634408 2.4308662 2.5800163 2.0392951 2.3709728 2.3633276 2.2427158 2.3500140 2.1970831 2.5449617 2.3756912 2.1878318 2.7496583 2.5372603 2.0793905 2.2631524 2.5983449 2.7941572 1.8999270 2.6252030 2.1335926 2.7056122 1.9324924 2.0864050 2.6677711 3.1444469 3.5438375 2.9189882 2.5071350 2.7581561 3.4878144 3.6073475 2.5062379 2.6754845 3.5040578 3.3108747 3.0695937 2.4656771 2.4417003 2.4856969 2.4428034 2.4030249 2.5386411 2.6272969 2.5985691 2.4439588 2.5145307 2.6575666 2.3934541 2.5062656 2.5126242 2.6689135 2.4000267 2.5324042 2.7103161 2.4373036 2.3642330 2.4942250 2.4042318 2.5394177 2.6331710 2.4974371 2.2940513 2.5533270 2.6320991 2.5190851 2.6836226 2.6478142 2.3155451 2.4751622 2.5633179 2.4312167 2.7520977 2.5439385 2.5029865 2.6105621 2.6709624 2.6864511 2.5867154 2.4091369 2.6171417 2.1119507 2.6361850 2.5264910 2.4033280 2.1272841 2.6730594 2.5494499 2.7149524 2.9081136 2.3935521 2.6760571 2.6361440 3.0239912 2.6227473 2.4811497 2.8571594 2.2734411 2.4022109 2.7455022 2.6920115 2.6012242 2.5128388 2.6738758 2.5858251 2.5213699 2.8259768 2.9080569 2.9639658 2.5231046 2.6550480 2.6230173 3.1333907 2.5859219 2.7130292 2.8902354 3.1959160 2.6379726 2.7870780 2.7930338 3.7252799 2.6329636 2.8156177 2.8842613 3.1321871 2.5027327 3.0331855 2.6124286 2.6712311 2.6577482 2.5869426 2.6698353 2.3845360 2.7219976 2.5794981 2.5939594 2.5312458 2.8668795 2.3825808 2.5756313 2.4809265 2.8711620 2.5733215 2.6242447 2.4483217 2.8346306 2.5493729 2.8338099 2.3230433 2.7819891 3.0288129 2.6565349 2.4492117 2.0759108 3.0354040 2.4897987 2.2323790 2.8529239 2.4354935 2.7015552 3.1780363 3.0449196 2.5930647 2.8467251 3.5830436 2.5895548 2.9545750 2.8757657 3.5341563 2.1336348 2.5381672 1.8103271 3.2201869 3.4886566 2.4613245 2.7901569 3.1695159 2.8074203 2.7397345 2.6999214 3.2419224 2.9330625 2.6706003 2.7649380 2.6864720 3.1037958 2.8275868 2.1684527 2.5977427 2.7995257 2.9102492 2.3447674 3.6288988 2.0684685 2.8180691 3.1925829 2.9241692 2.5722232 3.5914421 2.1231555 2.4321311 2.2095111 3.2350927 3.0994616 2.6520400 2.8620230 3.7206847 3.0528577 2.1153322 3.1335282 3.1409870 3.2427632 3.5746842 2.1247230 3.0217386 3.9731855 3.6910432 3.7703959 3.7805197 3.8053672 2.8331252 1.9778339 1.9912836 1.9975271 2.3478216 2.0605991 1.8533164 1.9801863 2.2168890 1.9542417 1.9878894 2.2881120 2.0018639 2.1521939 2.1457211 2.1373197 1.9147754 1.9096012 2.0889007 2.1916822 1.9160124 1.9636537 2.2851626 2.1036538 2.2081925 2.0922710 1.9695637 2.2344082 2.1663101 2.3982272 1.9559069 2.2734158 2.4888170 2.5191968 2.3807294 2.3489624 2.2032799 1.9420637 2.5756144 3.1406746 2.3368500 2.5929809 3.3627186 3.1395965 3.1177871 3.1388766 3.0674313 3.1844520 3.0468431 3.1759808 1.9870354 2.9002693 3.3631046 2.8731882 3.1098088 3.0493697 3.1355863 3.2038088 3.0601344 2.9617091 2.7282843 3.2817319 3.2027763 2.9725304 3.1604668 2.9324760 3.0678118 3.0144329 3.1524343 3.6111506 2.9002363 2.7506597 3.1782746 2.3710104 3.5448112 2.1490547 2.9597703 3.6678393 3.3304842 3.0918682 3.5840419 2.6772029 3.2207521 2.7171324 2.5482251 3.1963030 3.7285660 2.5814610 2.4453770 2.5617256 2.4429412 2.7410201 2.5503941 2.7988274 2.8179530 2.4353092 2.5173716 2.3391986 2.3117999 2.6087835 2.6476072 2.4074943 2.4684626 2.6363363 2.7155824 2.5075158 2.8243178 2.8623678 2.4007556 2.3880541 2.2907117 2.4046065 2.4899389 2.5687362 2.6284035 2.4772922 2.4294937 2.5011973 2.8544544 2.5274080 2.2729701 2.4666765 2.6778744 2.7282336 2.8655933 2.4433456 2.4202291 2.8949131 3.0910016 2.8226036 2.5481228 2.8515949 2.8438694 2.5803627 2.4896527 2.6265048 2.8286940 2.5324954 2.2734659 2.6932274 3.9429320 2.1526874 4.4833065 3.6661412 3.3472264 3.4672641 3.7289458 3.4681823 3.4553138 3.5044011 3.3073534 3.5065702 3.4090469 3.8365874 3.1602089 3.6376651 3.5329101 3.5617741 3.2326470 3.8066095 3.1869336 3.2542888 3.6964722 3.5161343 2.9438184 3.4894761 3.1239401 3.4932374 3.0278317 3.1188724 3.5649621 3.2027416 3.8480380 3.4212943 3.5538447 3.6747319 3.9826144 3.3596814 3.4479412 3.0376260 3.3374059 4.0403989 3.9307125 3.1917961 3.5650342 3.4307500 2.9701557 3.5514249 3.5500657 2.9045391 3.1733667 3.5732520 2.9245403 3.1024515 4.3472623 3.8586701 2.7953902 2.8383454 2.9478195 4.0722539 3.0852869 3.4928750 3.0570408 4.4875144 3.5386864 2.9639259 3.3687902 2.9119888 2.8557117 3.6017157 2.5172704 3.1741803 2.7371699 3.1274576 2.8310243 3.0248408 3.1289212 3.6769200 2.8769167 2.8218266 3.5426539 2.7611466 3.0157309 3.0484906 2.4536663 2.3893382 2.4649982 2.4112382 2.4386952 2.2515208 2.1997209 2.6047637 2.4082934 2.6739123 2.4774248 2.3881353 2.4191783 2.1745102 2.1406406 2.6018152 2.5044802 2.7098306 2.7981199 2.6143666 2.6881317 2.5848863 2.4735489 3.0325303 2.9571435 2.8336428 2.4176214 2.6496856 4.1397732 2.6873496 2.8227292 3.3437521 2.3627509 4.3427517 2.4651822 2.5925776 3.5073567 2.8403940 2.8441412 2.8110559 2.6284515 2.8609574 1.6629632 3.8123754 4.4611742 2.7740808 3.0695417 3.5414721 3.1556174 2.8263283 3.2746584 2.9459593 3.4157989 3.0226162 3.9647635 2.5399147 4.2598602 3.2136300 3.1882551 2.4991081 2.4752117 3.7238123 3.4945621 3.6820599 3.0235322 3.6402181 4.2227675 4.4915401 5.6095367 3.0484554 2.5873691 4.1621675 2.2958169 2.7575379 6.2192228 5.5247145 5.2853925 4.2956213 5.0080343 4.6818223 4.8167226 3.8994883 4.2636860 2.8912731 4.6511491 2.7110813 2.8230005 2.8224917 3.0482307 3.1458180 2.5537801 2.7426137 2.6952244 2.8731721 2.9650942 2.9225222 2.8682908 2.9817787 2.8731023 3.1170587 3.4447685 2.6440286 3.6669020 3.1427704 2.7932618 2.8544382 2.9364016 3.1919337 3.3806717 3.0081156 3.1648301 2.9680759 2.6964490 3.3984087 2.5108191 3.2781977 3.2611564 3.2457099 2.8722164 2.9801371 3.4301766 2.8882808 3.0517801 2.6390817 3.0110115 2.9433445 3.0169000 3.5277009 3.3346785 3.7892972 3.3146507 3.8525287 2.7609709 4.2031279 2.2343740 2.9789843 4.0764346 4.2947794 3.7732279 3.3518574 4.0327045 2.5529932 2.4584247 2.7284295 2.4803011 2.8041611 2.4224444 2.5942291 2.7600334 2.3687458 2.9863736 2.4388923 2.8490824 2.8091161 2.7593146 2.5706396 2.6415842 2.9797809 2.6437824 2.1980115 2.6048173 2.7291151 2.6029126 2.4324415 2.3677036 2.3606066 2.4754063 3.1255499 2.7269831 2.4441803 2.4433085 2.4788281 2.5417851 2.4668082 2.3096548 2.4853689 2.4569748 2.9222759 3.9276833 3.3554525 3.2222257 3.0064531 2.9189818 3.6074835 3.1812703 2.1711164 3.0740561 2.1527673 2.7115220 6.2565922 3.9024208 2.8995789 2.7452525 2.7556548 3.4821724 2.6742760 2.4383466 2.5216680 2.4902079 2.7443898 2.7005986 2.6253833 2.6698703 2.4818131 2.4443757 2.6468990 2.3865770 2.7262211 2.7039168 2.7503585 2.7688551 2.3863052 2.8915125 2.5921579 2.7518793 2.7843666 2.5860087 2.6864549 2.8305505 2.6239031 4.2132139 4.2132139 4.1428007 4.1428007 4.1222691 4.0394122 4.3451070 4.1123832 4.3698637 3.9943606 3.8549204 3.6879742 3.6879742 3.9411323 4.5379505 3.5952737 4.8481175 4.0549658 4.0549658 3.3369470 3.3369470 4.8930275 4.4010168 4.6021341 4.6021341 5.0038429 4.0138158 3.7871652 3.7871652 4.6312569 4.6312569 4.5460726 4.5460726 3.8012817 3.9576581 5.4925333 2.1567203 1.7067851 2.3908562 2.9717270 2.8279783 
PHAKIR000063_KOG0286                                                                                                                                   2.5304102 2.1995793 2.7920985 2.3118520 2.0132443 2.1072623 2.9360184 2.6972043 2.3177173 2.3746448 1.7828079 2.5576796 2.2888100 2.7878257 2.9007600 2.8187116 2.0802567 1.8148357 1.5499702 2.5253117 1.8534932 2.3581214 2.8706467 2.0451894 2.7871793 2.1941813 3.1939661 2.0556171 2.1489531 2.7393390 0.7684332 1.9669321 2.0247056 2.1274482 2.1834160 1.9655826 3.3604582 2.0002788 2.4394570 2.3918032 2.5225570 2.3210368 2.0049614 2.2467494 2.1035807 1.9247200 2.0955495 1.5905586 1.7944092 0.8191789 1.9701254 1.6431623 2.3251175 2.4981850 2.4454482 2.1267988 2.6412987 2.1216699 2.1463170 2.1503449 1.7769146 1.9240799 3.2917401 2.0291459 2.1716615 2.0627420 2.3107372 2.1609564 2.5124438 1.8273101 2.0007388 2.9246244 2.4570053 2.2720862 1.7471171 2.3272537 1.9110773 2.1300498 2.2757259 0.9542793 2.1586137 1.8859369 2.1700543 2.5208439 2.2893775 1.9620313 2.2777699 2.1245165 2.4577173 2.6193957 2.2359242 2.0616157 1.9839082 2.1254662 1.9904172 2.0493072 2.0754162 2.1573901 2.0729163 1.9772598 2.2563821 2.5881801 1.9818216 1.9940435 2.0809078 2.1017466 2.1521470 2.1435781 2.0377006 2.1665758 2.1868220 2.2018275 2.2388603 2.1898658 2.0519637 1.8671080 2.2772780 1.9813108 2.0413636 2.3712105 2.2292748 2.4391699 2.2394989 2.3728071 2.0405464 1.9841653 2.0148632 2.2285314 2.6130122 2.0870435 2.8346142 2.5409105 2.4974542 2.5434538 2.5610955 2.1106696 1.9491014 1.7384853 1.9244929 1.9707600 1.9378384 1.8813574 1.9372398 2.2251158 2.0102950 2.1244945 1.9126271 1.8749062 1.7919871 1.9136194 2.0028262 1.9443539 1.9779493 2.0449829 2.7266307 1.7120054 2.1620053 1.9996079 2.0118673 1.9624490 1.9206987 1.7500932 2.0934694 2.0611827 2.3040406 1.8714483 2.0400767 1.9403809 1.8446883 1.8176664 1.9697924 1.9104537 1.9905800 1.9472573 1.9233336 1.8426812 2.0805896 2.0110413 1.9945214 2.9275139 1.9943097 2.0772403 2.1668537 2.0992498 2.2352959 2.3453578 2.1831742 1.9961384 1.9688434 2.3392274 2.2607014 1.9528920 2.1976837 2.0637981 2.1556783 1.9026215 2.2876498 2.0166009 2.0843117 1.9773327 2.1173322 2.2668859 2.2000932 2.3229222 2.3403964 2.3475286 2.0828947 2.4113693 2.1325136 2.3365973 2.5664790 2.7798058 2.3950056 2.6013815 2.2458082 2.2365273 2.9128243 2.3810582 2.4530749 2.7549228 2.1209957 2.2425320 2.7642658 2.3864098 2.3008152 2.0070790 2.6909566 2.7883225 2.7115305 1.9271155 2.1840552 2.1987708 2.0552981 2.9604728 2.6177541 1.9616376 2.4987309 2.2885071 2.3470161 2.2840163 2.1341398 2.3538143 2.0050664 2.7273601 2.7461683 2.1956112 2.5427730 2.3078582 2.3371217 2.1621195 2.1948635 2.4926038 2.2348579 2.1227967 2.1640224 2.1262271 1.8808357 2.4100047 2.9669090 2.2095749 2.4491777 2.4803766 2.6369579 2.4873776 2.8524156 2.4732494 2.3419708 2.3215070 2.2747861 2.2583554 2.3130937 2.2874906 2.2161312 2.5992780 2.2160991 2.4590830 2.5037491 2.2274852 2.0984487 2.1490790 2.1571773 2.3986760 2.2959725 2.1971910 2.3295801 2.2976764 2.3916161 2.2167565 2.1475785 2.4117171 2.0129962 2.2565406 2.4575037 2.4935750 2.5502300 2.4134476 2.3955343 2.4884480 2.4202764 2.4419611 2.1707180 2.1765720 2.9504179 3.3015181 2.2187311 5.2217830 2.5264890 2.8588147 2.4446111 2.2742788 2.8456394 4.8473182 2.1124986 2.4029053 3.6311768 3.0100436 3.2494842 4.1672056 2.7324424 3.5105611 4.5305823 3.8950729 3.2543523 3.2864542 3.6886069 3.5252440 3.5327919 2.6076952 3.8176603 3.7786607 2.7023235 3.6662904 4.1566029 3.7474661 3.1124579 3.7331160 3.4773088 3.2569239 4.1563732 3.7834819 4.0186133 3.1128032 3.5346124 3.8262510 3.7736837 3.3228651 3.9730863 4.4341875 4.1932195 3.8771299 3.6496068 2.9842245 3.6379370 3.1497694 3.5548993 3.1679000 4.4277733 3.9536784 3.6880925 1.8126965 1.7739805 1.8481075 1.8485249 1.9073306 1.9360605 1.7111251 1.8943530 1.8819891 1.7772098 1.8709798 2.0028386 1.8691823 1.8846567 1.6918890 1.7221825 1.8368569 1.8119664 2.1026272 1.8054949 1.9774436 2.1119043 1.8184961 2.0095447 1.9002777 1.8298801 1.8345586 1.7867961 2.1677140 1.7891262 1.8264498 2.0910928 1.9635639 1.9319692 1.7585014 1.8412143 2.3789940 2.1894561 2.0041361 1.9803452 2.0454496 1.9415714 2.2926739 1.9364938 1.9063163 2.0468120 2.0630930 1.8063655 2.0179650 1.9911613 2.0410051 2.5803275 2.0090244 2.3271182 2.4603760 1.9091591 2.3777144 1.8893434 0.0000000 1.6903790 1.8074061 2.1256943 1.7881425 1.6982549 1.9064484 2.3234656 1.9251833 1.4345739 1.8247390 2.0193772 1.9279288 1.9670412 2.3596290 2.6459524 2.9639495 2.3929234 2.1017912 2.7121961 1.9681327 1.9663592 2.1566211 2.1100560 1.9146788 1.9632987 1.9631866 2.1775618 2.1663554 2.0628403 2.1584955 2.0422574 1.8592084 2.2071017 2.1381706 2.1123508 2.1034248 2.1384690 2.0017034 2.0489670 2.2443143 2.2078618 2.1034953 2.0362832 2.2475467 2.2867934 1.9066601 1.9327679 2.4297180 2.1739052 2.1605687 2.0123605 2.4308453 2.5000129 2.0930190 2.4116472 2.1979696 2.1437915 2.2287872 2.2788061 2.5488594 2.8515592 2.2666839 2.1451905 2.5751284 1.7667497 1.7970830 2.4044185 2.3177105 1.8400485 1.8016059 1.8971568 1.9119460 1.8814921 1.9445554 2.1245416 1.9744620 2.6574066 2.1074545 2.0460639 0.7703301 2.1610579 2.3803804 0.7732383 2.2440562 1.9217823 2.2685093 2.0002601 0.9451526 2.4314185 2.6944669 0.9099497 1.9336675 2.1640898 2.4143294 2.1032267 2.0608698 2.2563755 2.4382608 2.3386701 2.2455173 2.1450056 2.3637604 2.4932845 2.3413107 2.2992338 2.2060842 2.5597517 2.4098978 2.5795201 2.2367325 2.2710758 2.1499545 2.2367325 2.7358185 2.8765922 2.5294921 2.6998232 2.7266517 2.9238903 2.7799329 2.7132526 2.8058483 2.9639832 2.7068054 2.8427469 2.6887571 2.7536525 2.6230681 2.6543578 2.6719912 2.7283271 3.0057459 2.7881223 2.8151086 2.7368192 2.7921770 2.7784188 2.6350520 2.8063112 2.8380941 2.9377373 2.8315567 2.6786303 2.5129569 2.3719112 2.6039849 2.5080556 2.8478060 2.9762304 2.5858103 2.8889977 3.1958375 3.4731125 2.4508140 2.4082197 2.7502511 3.7258584 1.9460651 2.9587976 2.7181901 3.1145914 2.2960418 2.1129211 2.2174603 2.1847186 2.1461638 2.0904523 1.9371014 2.3022129 2.3424199 2.1884911 2.1685182 1.9014183 2.3822373 2.0175301 2.2046460 2.3493638 2.2921174 1.9961005 2.5018558 2.4877961 2.3130457 2.1029724 2.6051633 2.6481657 2.5253657 2.4336759 2.3782556 2.4732970 2.1843092 2.4001165 2.5208464 2.3514975 2.3869088 2.4440721 2.2874032 2.4223074 2.1148977 1.8240486 2.4215232 2.1463921 1.8974073 1.7894434 1.7414337 2.0338923 1.9082042 2.2223836 2.1334012 2.2729314 2.3467641 1.7885845 2.3652515 2.0888292 2.1704829 2.1123941 2.7458704 2.1277709 1.9805571 2.1391489 2.1939746 2.0989199 2.1551854 2.1098904 1.9775225 2.1791655 2.2158849 2.4912722 2.4395111 2.1268894 2.0645979 2.1475833 2.0990942 2.0197332 2.1757218 2.2209371 2.0418888 2.0973845 2.0300088 1.9341524 2.1705070 2.4313502 2.0952074 2.0179130 2.3218478 2.1379976 2.1998930 2.3362763 2.5961224 2.1430641 2.5271429 1.8711621 2.0818348 2.0603110 2.0535789 1.9681282 2.1919684 2.0011514 2.0466333 2.0503357 2.2050313 2.1416786 2.0990230 2.2466902 2.3377178 1.9908628 2.0585345 1.9232711 1.9014391 2.0136022 2.1255123 2.0947373 2.0567755 2.0218329 2.0282938 2.1763574 2.6215547 2.2546546 2.2859005 2.1237356 2.4213585 2.4462008 2.2149847 2.2160805 2.3273005 2.4892789 2.3997819 2.3631824 2.1823164 2.0829079 1.9612260 2.3181015 1.9668370 2.0713882 2.2246050 1.8761212 1.7376573 1.6942176 1.9091062 1.9366091 1.8727071 1.9162777 1.8253878 1.7493239 1.7165992 1.9403567 1.8509978 1.9958170 1.9137412 1.9178431 1.9832180 2.2319061 1.8986492 2.0211226 2.0352630 2.4376707 1.1385380 2.3524420 2.1391592 2.3832410 0.7970403 2.0496973 1.9903686 2.0786373 2.1239467 0.8932560 2.2793121 2.6765251 2.0237833 1.9686703 0.8196062 1.8876905 2.1274285 2.0215682 1.8969197 2.1666589 1.8284911 2.3721016 2.3451871 2.1076134 2.1325999 2.2325581 2.4070340 1.9120619 2.2726764 2.1343906 2.2567174 2.3124846 2.1581480 2.4999343 1.9761624 1.9238040 2.1208674 2.0619147 2.2756124 2.1316393 2.1461047 2.8139171 2.6762120 2.6484488 3.3232951 2.8838097 2.1687060 2.8283114 3.5111594 2.3465906 2.0786139 4.4280644 3.8476399 2.1183385 1.9605880 1.9395229 2.1998012 1.9505870 2.0491859 2.0926850 2.0105308 1.9888862 2.0293214 2.0760315 1.8612664 2.2040075 1.9554360 1.9670400 2.1113069 2.0576860 2.3229439 2.2247888 2.1425568 2.0651406 2.0136685 2.4351163 2.2217162 2.1726996 2.2523816 2.1013566 2.2584294 2.1253433 2.2561716 2.0483094 2.1583142 2.0921973 2.0635748 2.0968155 2.2514014 2.3504096 2.0307619 2.1623491 2.4768766 1.9351756 2.1882451 2.5015783 2.3264191 2.1797521 2.4648751 2.4633860 2.5425037 4.7381630 2.4033302 0.9445936 2.1867098 2.2957597 4.4052799 1.2929179 2.2080234 2.0238067 1.8695103 2.4145884 3.8223830 2.0350958 2.3186398 2.2508914 2.1104325 2.3182081 2.3585412 2.4699896 2.4570750 2.7785201 2.4503786 2.4640767 2.1089385 1.9995613 2.3363986 2.6734368 2.5673722 1.5470860 2.5184298 2.2776744 2.6109305 2.2864488 2.4492910 2.4436127 2.8477068 1.9331633 2.5343420 2.5478877 2.4224588 2.3851969 2.6929107 2.2293896 2.1341961 2.5017475 2.7673041 2.1993011 2.3847208 2.3166923 2.2261474 2.3668277 2.2083013 2.0853528 2.0878229 2.3483564 1.9778994 2.4872275 2.2693090 2.5600356 2.4343563 2.4254757 2.7211324 2.4814004 2.3170616 2.3082059 2.5311746 2.5982046 2.6560779 2.5425797 2.6908809 2.2003099 2.3327203 2.0085867 2.1678627 2.3067762 2.3163395 2.3018171 2.4452538 2.3600517 2.6717046 2.6265936 2.3161709 2.5916087 2.6316674 2.6008939 2.5652802 2.4879491 2.5052070 2.4234247 2.3342725 2.9099448 2.1807968 1.9480545 1.7427259 2.3893146 2.0809564 2.6799840 2.1840194 2.0346579 2.0546192 2.4480548 2.5700847 1.9803965 2.1207091 2.1003028 1.7126939 2.1229241 2.2854732 2.3134980 2.4571573 2.7078006 2.2038282 2.5139772 2.6195493 2.2437499 2.0292902 2.0008594 2.5999126 2.5803346 2.7149710 1.9712861 2.5112734 2.3446161 2.6776231 1.9228083 2.2911061 2.5193301 2.7200264 2.3869532 2.5800739 2.8665296 2.8863471 2.7754255 2.5327312 2.3850948 2.2978656 2.1691444 2.2117945 2.0935829 2.3633314 2.2587935 2.1428212 2.1922477 2.3452597 2.4426604 2.3999845 2.3331917 2.3509045 2.1073680 2.1130781 2.3459154 2.2635618 2.4568940 1.9786587 2.1323413 2.5021956 2.2901959 2.3991526 2.2289954 2.2307869 2.1564502 2.3541203 2.1908672 2.4160925 2.2940043 2.2763389 2.6525430 2.2852643 2.5629293 2.7069847 2.1243831 1.8833936 1.9875304 3.0335410 2.7802430 2.1572294 3.3572044 2.1757209 2.0786006 2.1411672 1.9874948 1.9076572 1.6706750 2.0568293 1.8699638 2.2737508 1.8566911 2.9970241 1.7848542 2.3016251 2.1398355 2.6029011 2.3621014 2.2638957 2.1557720 1.8116857 1.9316407 2.3132232 1.3575793 2.1828258 1.9100089 2.3148242 2.0946874 1.5567521 2.5161569 2.3390363 2.5558439 1.7497478 1.9867438 2.3889703 2.7971192 2.2939226 2.2476472 2.9826829 2.3832867 1.9505434 2.2473123 2.2591636 2.3537359 1.8204352 1.9146146 2.2607187 1.8518311 2.0245155 2.3713708 2.0514705 2.0409121 2.1090682 2.1071167 2.0538803 2.2701320 2.1175561 2.0130563 2.0276908 2.2249428 1.8341012 1.9677997 2.1304626 2.1265932 2.1088316 2.2549934 1.9484520 2.1154286 1.9504450 2.0236754 2.1931560 2.3996953 2.1126786 2.2404096 2.1290629 2.3362803 2.3551317 2.4230982 2.1362073 2.0780180 2.1310370 2.1986617 2.1405448 2.5812959 2.3356488 2.4964974 1.6541270 1.7351866 1.6586264 2.6403395 1.7038984 1.6594199 1.8435794 1.7312100 1.8537285 1.7450015 1.7984040 1.7706165 1.9485807 1.9051970 1.7919754 2.1095548 1.9580319 1.8696214 2.0022411 2.0899232 2.3795942 1.7414471 1.8728868 1.7319929 1.6307931 1.8599306 2.0549468 2.0300973 2.2104444 2.0057807 2.1055212 2.3105545 2.0174762 1.8569789 2.3217709 2.0765036 2.0611107 1.8831414 1.9151806 2.2673309 1.9291190 1.9283355 2.2088407 1.9232634 2.0499253 2.1698026 2.3326529 2.4759140 2.5579011 1.7902467 2.5914499 2.3326445 2.4680341 1.8865273 2.0095319 1.7097926 2.1789090 4.9762519 2.2337088 1.8645817 1.8450915 1.9606355 1.8357818 1.6041991 2.5214363 2.6618405 1.8165382 2.1253115 2.0535018 2.3722410 2.7906338 2.2392539 2.0909682 2.2542047 2.3981452 2.2444684 2.9096957 6.1846459 2.5853367 2.5437035 2.8641347 2.2638007 1.9693187 2.4261502 1.9459696 2.5752146 2.0271359 2.0558471 1.9041258 2.3846946 2.8238560 2.2630581 2.2972914 1.6320300 2.1049160 2.5588688 3.0410987 2.2055091 2.9137816 4.3151270 5.2175655 6.8486761 3.4364700 1.7999796 5.2242532 5.1261882 4.0555486 2.0895780 2.0250132 4.4026033 2.7149468 5.6760352 3.9523835 4.4419304 4.6209470 2.2001292 5.3303079 5.0687316 3.8868839 3.8516021 5.0014909 4.5202367 6.3107933 3.1340165 2.6042670 4.0682994 3.2041010 4.4935363 3.3422678 5.9447600 2.7322138 2.1914851 2.3341739 2.2095201 2.3811782 2.1846380 2.5054442 2.5176451 2.2102446 2.2692216 2.3059109 2.2254248 2.4539235 2.2770431 2.3492582 2.2393762 2.1091415 2.4638831 2.4881229 2.3496816 2.1912290 2.4638481 2.3402656 2.2247648 2.2011549 2.2417125 2.3602855 2.2978435 2.1891799 1.9950599 2.2866127 2.2974389 2.5207068 2.4671739 2.2285792 2.4035077 2.3055587 2.3609892 5.2729139 2.7532336 2.3739047 2.5670231 2.2345507 2.7560979 2.6147843 2.4707170 2.4258920 2.3826074 2.3954172 2.7044211 2.4603034 2.7183091 4.4751800 2.1151520 3.0105169 3.8371952 3.9330841 4.1696431 3.8566447 4.3736771 4.1296686 3.6783246 4.2020802 4.8179804 4.1448868 4.5129234 4.1124351 4.5684025 4.4748532 5.2807267 4.3203586 4.0257164 4.8775520 3.7403215 5.1713392 4.7008317 4.2465921 2.2417390 2.5569140 2.2838016 2.2447041 2.5459630 2.4470932 2.5419449 2.5282996 2.4897933 2.6090752 2.4176549 2.8687098 2.5676585 2.4658660 2.4098618 2.3781068 2.2080215 2.3902931 2.6588838 2.3608582 2.8417936 2.2082296 2.5518905 2.6367697 2.7321094 2.6102892 2.9629250 2.4111323 2.5657524 2.7059682 2.8272296 2.4684647 2.5206157 2.7260558 2.7530958 2.7563253 2.6077407 2.4427510 2.1158042 2.8357408 2.8581051 2.5898829 2.0509117 2.6949340 2.2819605 2.2335044 2.7133933 2.8438804 2.6110682 2.6166414 2.7376113 2.6280787 2.5452423 3.0182728 2.9306440 2.5611256 2.4148105 2.4342666 2.8166795 2.0781506 3.0118478 3.3889930 3.3479195 3.2853588 2.5838303 3.4255573 2.3995347 2.3444584 2.2585467 3.1348371 3.0704883 2.5026364 2.9578578 3.1112821 2.4259405 2.8811976 2.5655682 2.9874724 3.2180558 2.6373096 3.9370688 3.2880818 2.5221242 2.7067294 2.7437750 2.9317521 2.7671641 2.5170921 2.4865421 2.3980004 2.2838679 2.2246954 2.2037853 2.1494572 2.0767621 2.3086081 2.5329675 2.2433332 2.1511701 2.2101540 2.2525558 2.4633346 2.0883510 2.6078234 2.1787256 2.5426193 2.2948876 2.3863666 2.0846014 2.7307917 2.2927911 2.2854066 2.2842351 2.5847627 2.4896373 2.5679909 2.4351451 2.3536343 2.3008825 2.5854375 2.1499697 2.4866146 2.3216965 2.8394430 2.2945114 2.5188814 2.4458755 2.8083458 1.9952791 2.5054467 1.9835011 2.6802925 2.7436538 2.8295640 2.4845362 3.0870861 2.2152043 2.4747696 1.9221030 2.1916101 1.8572108 2.2921249 3.1829124 2.5402423 2.0899412 2.2643498 3.5026091 2.3685724 2.2321207 2.2165487 4.7283677 3.0487954 2.3812350 3.2494957 4.7626156 2.4347325 5.0400646 3.5525075 2.6366969 3.6803369 3.1296546 2.9212991 2.6249472 3.8295306 3.1964515 4.4067391 2.6305433 4.0174487 3.1252162 2.7045452 4.4924412 4.0974392 3.9457865 3.5704282 2.6323898 2.4368208 2.4337305 2.4301311 2.4178007 2.4871360 2.5076911 1.9668540 2.5553803 2.4561364 2.5128255 2.7718266 2.7621385 2.6911769 2.1817101 2.5728622 2.2278489 2.8831199 2.3773868 2.5726226 2.3540244 2.5896598 2.6229019 2.4296304 2.4548824 2.6901119 2.3986379 2.3992737 2.3468199 2.7499254 3.1636483 2.5790390 2.4262344 2.6580483 2.4688978 2.9337567 2.4873756 2.5558634 2.8034309 3.1293834 2.8858713 2.8648378 3.2845159 2.9533989 2.5110650 2.9583145 3.1034738 2.7021368 3.0641400 2.3808388 2.9605627 2.6735242 2.4814161 2.6186825 2.0381547 2.5669592 3.1553978 1.9164585 2.9206379 1.9130497 2.3019452 2.2317738 4.0547314 2.7407115 2.3751369 2.5447086 2.3801536 2.8282118 1.9037002 3.0957164 2.1434495 2.5562719 2.6602241 2.3431708 3.1285002 1.8342228 2.5179850 1.9202255 2.8432964 4.0886265 2.4297332 2.1189193 2.4266987 2.2149738 1.9049057 2.1082268 2.1431329 2.2104706 2.4508292 2.3120680 2.4421624 2.4346646 2.1248277 2.1917203 2.3035458 2.0683958 2.3150762 2.3155020 2.0023924 2.4191507 2.2050917 2.0793701 2.2463153 2.2191427 2.5480147 2.3736699 2.1439289 2.5694416 2.2834348 2.3523295 2.3746413 2.5921633 2.6338161 2.7919240 2.7241553 2.3986489 2.5236920 2.2380552 1.9615920 2.2605732 2.4615753 1.9858208 2.0807742 2.4251056 2.5627038 1.8900036 2.3568305 2.5587138 3.0481497 2.4990799 3.5044879 2.9600740 2.0185804 3.2724773 2.8133106 2.9319888 2.8474210 3.2982718 3.5981894 3.6542103 2.2384558 2.7240352 2.6934022 2.4529049 2.6074266 2.7222670 2.6120982 2.7582942 2.3907038 2.3870383 2.5896718 2.6821329 2.8660829 2.5657639 2.4688907 2.6025089 2.6702676 2.6877624 2.9178993 2.4765756 2.5905031 2.6394460 2.7206837 2.8090589 2.5779970 2.3716041 2.5473238 2.7155712 2.3855224 2.6867972 2.6789873 2.5832946 2.9023389 2.6816882 2.5478111 3.1826711 2.7024643 2.6535390 2.3797764 2.7530638 2.4156619 2.5795565 2.4271816 3.0061841 2.6351333 2.5716605 2.7305075 2.6926465 2.7698931 2.9177351 2.8465936 2.4738545 2.5591535 3.0811165 2.4764359 2.4399263 2.8198545 2.6947893 2.4912762 3.0819045 2.4169159 2.4455670 2.5198614 2.5471723 2.6288184 2.7078501 2.4897668 2.7855611 2.6577185 2.7661697 2.8423398 2.6108465 2.6204520 2.6273103 2.4541829 3.0499066 2.4682741 2.6432863 2.8466923 3.0130958 2.3869956 2.7806380 2.6656674 2.9172921 2.4956213 3.0516627 2.7460008 2.7309364 2.4753099 2.8406582 2.2627592 2.3715055 2.1780893 2.3257479 2.4099537 2.1357481 2.1031958 2.3142674 2.2624601 2.3449593 2.4276548 2.2422646 2.3797915 2.2553254 2.2820801 2.1505771 2.4136110 2.2147663 2.2806332 2.5256429 2.4482954 2.3287617 2.4663194 2.4883303 2.3149881 2.5260424 2.3131750 2.7705428 2.6904001 2.2483832 2.4704409 2.5563013 2.7309794 2.9301859 3.3036616 2.7906479 2.4984408 3.2592218 2.1060070 3.1758797 3.1566037 3.1120640 2.0589258 2.3107321 2.1735737 3.0484108 2.8877393 2.6831527 2.6534559 3.0568824 2.4617184 2.6892070 3.0100948 2.9700153 2.5926348 2.8963321 2.8841934 2.6998536 2.8790630 2.7784795 2.6254341 2.2469490 2.8530139 3.2592698 2.7388454 3.6249235 2.0938352 3.2624157 3.1292713 2.5856231 2.2954487 2.5810930 2.3654155 2.2181761 2.3920988 2.9465867 3.2596728 3.2431235 3.3475723 3.0047486 3.0481903 2.4841995 3.1598288 3.0261442 3.0688135 2.8145849 2.4295626 2.9836357 3.1475687 2.8979443 2.9379695 2.8892429 2.8582107 2.5743735 2.0611277 1.9368377 2.2062237 2.4327866 2.0374050 1.9891475 2.2234469 2.1173554 2.2140434 2.1073584 2.2343935 2.0307389 1.9257770 2.3609647 2.1074692 1.9917495 1.9530160 1.9683944 2.2092581 1.9096994 2.3592343 2.1076814 2.3212809 2.3540496 2.0497187 1.9746406 2.3563815 2.2105657 2.1434470 2.2630379 2.2955040 2.4178235 2.5361137 2.3298949 2.5818407 2.3673011 1.9151968 2.4024767 3.9685133 2.6270853 2.5217421 3.7744182 3.5992882 3.6624150 3.5534416 3.5196576 3.4822494 2.5986206 3.9277566 2.1789454 3.5274317 3.7233838 3.7546558 3.6055307 3.4989771 4.1015721 3.5635827 3.8442273 3.6708104 2.6260315 3.8330263 3.8597184 3.5423313 4.1090152 3.4358790 3.8016030 3.5025590 3.6553644 3.6787026 2.6133209 2.5498060 3.9749654 2.2547985 4.4335787 2.4528049 2.9330296 3.9161943 4.0986921 3.8761706 3.7837471 2.6075114 3.0076239 2.4761542 2.7171833 2.7119281 3.5150785 2.9288200 2.9252269 3.0513736 2.8240751 2.7725134 3.0489033 2.9639093 2.6346570 2.8298230 2.9203685 2.8278589 2.5493445 2.9411770 2.8712989 2.7598117 3.0367453 2.8662891 3.0991388 3.0220055 3.2087021 2.8877433 2.8807966 2.9175896 2.7538699 2.6495602 3.0381097 2.7773539 2.9804004 2.7205887 2.7062258 3.1883076 3.0195771 2.9803565 2.6068961 2.5869502 2.8909412 3.0840879 3.1057366 2.6506393 3.1901122 2.6215734 3.2691718 2.6078749 2.7723339 3.2441860 3.1118204 3.1268483 3.2482384 2.8099724 3.0677498 2.8567777 3.6262838 2.4188342 2.2587721 2.5097217 4.6836977 2.4741949 3.0672802 2.9799210 3.1715202 3.3797208 3.1147201 3.1537723 3.0664662 3.2800781 3.0809750 3.4459735 2.8850644 3.1121102 3.3253545 3.1897163 2.7497503 3.4562128 2.8620591 3.1118814 3.2931273 3.1195139 3.1336016 3.4266440 3.0706671 3.3050781 2.8691170 3.1118010 3.1165687 3.2404440 3.4453010 3.3637510 2.9017310 3.1762102 3.5836775 3.0433464 3.3251161 3.0063615 2.9773902 3.4964768 3.2463888 3.0442304 3.1949930 3.4408575 2.4995430 3.6261340 3.0120833 2.9354919 2.9295103 3.0589251 2.9600397 3.1311241 3.7712876 3.9326625 2.9446674 2.6447280 2.6218084 3.7278428 3.3891653 3.1723626 2.9316397 4.0229731 3.1919378 2.8564000 3.2121232 2.8397577 2.7143399 3.0788264 2.5750325 2.8500273 2.7695739 2.9701326 2.5713680 2.7147040 2.9403515 3.1553291 2.6674455 2.9160887 3.3181549 2.7325266 2.9958321 3.0014805 2.4222516 2.3466393 2.1046992 2.3670844 2.1562725 2.3051600 2.2844220 2.3019537 2.5215882 2.3711954 2.0102184 2.5470412 2.3629190 2.2651075 1.9565960 2.6455830 2.3432473 2.0738031 2.3700211 2.3735559 2.8342070 2.3943275 2.5881337 2.9743520 2.5028288 2.5973499 2.5940007 2.4340431 4.3628110 2.5427827 2.7081941 2.7311722 2.7099599 5.0016985 2.2856127 1.9950402 2.6520394 2.4820987 2.2974594 2.2685903 2.3028370 2.5476192 1.7581180 3.7625717 4.2075165 3.4936760 2.4380030 4.0844549 3.5583407 3.0708344 3.0406675 2.8285730 3.8801206 3.7817350 3.8427385 3.0274691 4.3420176 3.7188851 3.2714692 2.0639296 2.1696944 3.9410343 3.5030179 4.5426379 3.1506907 4.1308384 4.1705436 4.1835627 4.8541445 3.1902763 3.0119062 3.5273305 2.6737607 3.0761045 4.5605484 5.3651286 5.7315187 4.0813452 4.4678320 4.3523337 4.7075016 3.7608126 3.6281865 3.2160239 4.3065789 2.2907358 2.4656616 2.3208840 2.3270666 2.5927671 2.6049316 2.3843557 2.4361954 2.6031301 2.3300913 2.2072970 2.2235046 2.5737863 2.5342156 2.7585163 2.7538534 2.4030961 3.0340795 2.8748302 2.8340589 2.5871373 2.5788408 2.5963126 2.6738128 2.7719575 2.3847253 2.6331870 2.5737866 2.9299903 2.3788861 2.7899167 3.0114658 2.4911578 2.5246031 2.8592185 3.3329843 2.8211049 2.5327952 2.2919678 2.7019185 2.7738549 2.4821341 2.9378974 2.7244626 3.0045297 2.9415245 3.3719199 2.5940390 3.2111730 2.3022044 2.8198814 2.4915864 4.8621621 3.9738474 2.5735948 3.4334858 2.3286323 2.4237629 2.4178507 2.5445717 2.4788949 2.5900887 2.5841709 2.5528375 2.2121418 2.7581006 2.4360803 2.5340376 2.8297739 2.1837228 2.9054032 2.3719443 2.8446061 2.6159669 2.1480826 2.4348322 2.3345222 2.4221884 2.3271402 2.1268364 2.3727345 2.3062662 2.5126393 2.1941060 2.2614234 2.3211760 2.1898165 2.1212343 2.4332503 2.3246084 2.3196253 2.5305477 2.9496112 3.4225130 3.3813399 3.0801302 2.9919619 3.2534021 2.8983359 2.8248210 3.1999044 3.0206870 2.8847293 2.6451059 5.9934763 3.3101303 2.3388216 2.3099644 2.2413953 2.6222705 2.0348834 1.9443848 2.0770096 2.0989721 2.2123057 2.1129050 2.1081583 2.1779728 2.1775078 1.9366261 2.1456721 2.1603183 2.2387340 2.1871622 2.3438595 2.3492291 2.0000412 2.7103349 2.2709668 2.1931810 2.1656214 2.1407311 2.2262426 2.4029396 2.0755484 3.6248015 3.6248015 3.6185522 3.6185522 3.5619415 3.5311296 4.1120694 3.7922280 3.5903872 3.8570064 3.8706737 3.2314042 3.2314042 3.9710112 3.9316441 3.2572512 4.1317570 3.4180321 3.4180321 3.3607989 3.3607989 4.1339452 3.9276571 4.9791079 4.9791079 4.2819543 3.3242029 4.2482699 4.2482699 3.4550968 3.4550968 3.5725876 3.5725876 3.2887534 3.5592501 3.8066108 1.8512984 1.8239924 2.0755788 3.5039399 2.3870194 
TELSUB025318_KOG0286                                                                                                                                   2.2663051 1.9360563 2.7182076 1.9894428 1.9841778 1.7836719 2.7185207 2.0756837 1.6363734 2.0769197 1.6597328 2.2868991 2.0649293 2.4893140 2.4951124 2.4428705 1.7059142 1.6799678 1.5467127 2.3146255 1.7417189 2.0007402 2.8242251 1.6356140 2.4224759 1.9478864 2.5861169 1.7148201 1.8431345 2.6520859 1.6216741 1.5863764 2.0080205 1.6418066 1.8890856 1.8026033 2.4242127 1.7242474 2.2331683 1.9211165 2.0299573 1.8334219 1.9992442 1.8408220 1.9828521 1.9809832 1.7099836 1.4007946 1.5987534 1.6352694 1.6380945 1.5745112 2.1972175 2.2977356 1.9948473 2.0685070 2.2100716 1.5490091 2.1873261 1.7345326 1.8733734 1.6900187 2.9502102 1.7446831 2.0149110 1.3948668 1.7774871 1.8880432 2.2663655 1.7827179 1.5315454 1.9893032 2.1153531 2.1366893 2.1724063 2.0490896 1.5715394 2.0521507 2.1654558 1.7650113 2.1223268 1.8714915 1.8418421 1.9415968 2.1361808 1.4157574 1.8759590 1.9076168 1.9134323 2.3809584 2.0623246 1.7312836 1.7546188 1.7687113 1.7362490 1.6746965 1.6143225 1.7393310 1.6670236 1.8009729 1.8731122 2.2372315 1.7921401 1.7712239 1.7284001 1.7494639 1.7732306 1.9142056 2.0627805 1.7415523 1.8984959 1.7306543 1.7356383 1.8840431 1.8103253 1.9039010 1.8852999 1.6651165 1.8461945 1.9608102 1.7170307 1.9528802 1.9232802 1.9078799 1.7365223 1.9201692 2.2483725 2.0439005 2.0235553 2.0065735 2.3642097 2.4216712 2.6346526 2.1011322 2.2713184 1.5588510 1.8138989 2.0612215 1.7738071 1.9104143 2.0837649 1.7635474 1.0462268 1.9732707 2.1943125 1.7414810 1.5477172 1.6386211 1.5130707 1.3730193 1.8265035 2.0977140 1.2177461 1.0706948 2.8189690 1.0035973 2.0823153 1.2089175 1.2523154 1.3983868 1.1143926 1.1709278 1.6036572 1.8726376 2.2324074 1.7756838 1.3892602 1.7011481 1.4680829 1.2607748 1.0773471 1.9960215 1.5929472 1.5504923 1.7560088 1.7366692 2.1587625 1.5827988 1.4161096 1.9793851 2.0760737 1.8228531 1.8864938 1.7922986 1.8703710 2.0910062 1.9797059 1.8584590 1.8154336 2.1306413 1.6609112 1.8553899 1.9532856 1.9805690 1.8337468 1.9923393 1.8875689 1.9991821 1.7167623 1.9460628 1.9937483 1.9981936 1.7479478 2.0225824 2.0060560 2.0156699 1.8689831 2.0293828 2.0832770 2.2893600 2.1976266 2.1909557 2.3093474 2.1674148 2.2231784 2.3942696 2.3797981 2.3152943 2.0613668 2.0539624 1.9299177 1.9547063 2.2841456 2.1661759 2.0603795 1.8982581 2.0921082 2.3428423 2.2638112 2.0027160 1.8096652 1.8640386 1.8027027 2.2551206 1.9272629 1.8554373 2.1217683 1.8670263 2.1303607 1.9781447 1.8117206 2.0386551 1.6639445 2.1911917 2.3373523 1.7713946 1.9377104 1.8160438 1.9400009 1.9912173 1.9251450 1.7596305 2.1207181 1.6961663 1.9713245 1.8566626 1.7872349 2.0570782 2.4579264 2.0862333 1.9931182 2.0951462 2.0015891 2.1972250 2.2082093 1.9247527 2.2166454 2.0549953 1.9509375 1.7293363 1.7737785 1.9393184 2.0206923 2.2079799 1.7847370 2.0059937 1.9872595 1.8882469 1.6073482 1.6315397 2.0969814 1.9712313 2.2050708 1.9378500 1.9017818 1.8360602 1.9617063 1.9103769 1.8890317 2.2278301 2.2504581 1.9804664 2.0643598 2.0006761 2.4455922 2.1216272 1.7268403 1.9735240 2.0086060 1.9086396 1.8350356 1.6843138 1.9431435 2.1741743 2.2337853 4.7305151 1.9547051 2.5754601 2.4262952 2.1496462 2.1503906 4.0459832 2.1458266 1.9563608 3.2164135 2.2704397 3.0939640 4.3378497 2.3540279 3.4043199 4.5419119 3.6478425 3.3005780 3.6774822 3.6578375 3.4730410 3.9606002 2.4398060 3.1740208 3.9576977 1.7579997 3.7350210 3.5990563 4.0608583 3.4744391 2.4901643 3.6037681 3.7464212 4.5283419 3.6762240 3.5084016 3.1578032 4.0327259 3.7903819 3.6083970 3.6978298 3.7456134 3.6183499 4.1194255 3.7042360 3.5246505 3.3385905 3.8106704 2.9325830 3.8954639 3.4484448 3.5958874 3.4934822 3.9751298 1.5650974 1.5518030 1.7146119 1.7510832 1.5816631 1.7097171 1.8778581 1.8537436 1.8066705 1.6813587 1.7374437 1.8451698 1.6501785 1.7731086 1.6189940 1.7559534 1.7995304 1.5952270 1.6861205 1.7976668 1.8872944 1.8021119 1.6917374 1.8796913 1.7641311 1.7828404 1.6701513 1.9331155 1.8211889 1.7561748 1.8191748 1.8008357 1.8601957 1.6534662 1.8873903 1.7749533 2.1738169 1.8575763 1.8073122 1.7853332 1.6823166 1.7297220 2.0350156 1.7058156 1.8445244 1.8982149 1.8205140 1.8031900 1.8236686 1.9525730 2.1586835 2.1550288 1.9174309 2.2099469 2.3942904 1.4995179 2.5301732 1.0936289 1.6903790 0.0000000 1.8025634 1.8913604 1.9267409 1.7332477 1.7842541 2.0591711 1.4928927 1.2267985 1.4405304 1.8519330 1.6449083 1.8200783 2.1406646 2.2450060 2.9377978 1.6916071 1.6805244 2.1346218 1.2613978 1.9287392 1.9569045 1.8633931 1.5257525 1.7896489 1.5882471 1.8500062 1.5493018 1.6736645 1.8790147 1.7354553 1.6241097 1.8036517 1.4654126 1.5813629 1.7122299 1.7133166 1.6818585 1.6151893 1.8060795 1.9273533 1.5807586 1.7111253 1.8615537 1.6515481 1.5910141 1.6756348 1.7459893 1.8281261 1.5876072 1.9584271 1.9573568 1.7567239 1.6655971 1.9332770 2.0418121 1.7952401 1.9810324 2.0520367 2.2163818 2.0550649 1.9837401 2.0200463 2.3894922 1.5679480 1.5817152 2.0513457 2.5159707 1.7281447 1.6804024 1.4823203 1.7470469 1.8688780 1.7589792 1.8376303 1.5094983 2.6517151 1.7918346 1.9579514 1.3097317 1.7269923 2.0415663 1.5843685 2.3593856 1.7165140 1.9537813 1.5881836 1.6301922 2.1545803 2.4637032 1.4890754 2.0907396 1.8060786 2.1070095 2.0613073 2.1484201 2.4633720 2.3291733 1.8608736 1.8709453 2.1331460 2.1688168 2.4319619 2.6250950 2.0953871 1.8330111 3.1631999 2.3789308 2.5207863 2.0528265 2.3750683 3.2349316 2.0528265 2.6078499 2.6297303 2.3916231 2.4041392 2.6526574 2.5962494 2.4261304 2.5717379 2.5063474 2.5375085 2.4392748 2.6357482 2.4918438 2.8026652 2.6278817 2.6314345 2.5103780 2.5565407 2.6338755 2.4333803 2.5621460 2.7819592 2.7249129 2.3126641 2.6275404 2.5853489 2.5186901 2.2262196 2.6244304 2.5605672 2.4971708 2.4842037 2.4389831 2.6708842 2.4610499 2.6368512 2.2858275 2.8200691 2.6590680 3.3977206 2.5180085 3.0950898 3.0748606 3.1855286 1.8330347 3.0902066 2.4353339 2.6590032 2.6061394 1.8422823 1.7373349 1.6834743 1.8350298 2.1952211 1.8831335 1.7580041 2.7458522 1.9103887 1.8665322 1.8399760 2.1682263 1.8751059 1.8429130 2.0359159 1.9974720 1.7755799 2.2207662 2.0066240 1.8694922 2.1210269 2.0817982 2.2749194 2.2600214 2.1730642 2.2008652 1.9485498 2.0988559 2.2616779 2.2189633 2.3235932 2.1638337 2.7332714 2.2760791 2.7032297 1.6636105 1.9879375 1.7759527 1.8409653 1.6501444 1.7770705 1.8917649 1.7758765 1.7917822 2.0265868 1.9733080 2.0409181 2.1761075 1.6329976 2.2603577 2.1547720 2.1395690 2.1180234 2.2070918 1.9472590 2.0093482 2.0036857 1.9542576 2.0193833 1.9644846 1.6848926 1.8688877 2.1382394 1.9682417 2.3969534 1.9539013 2.1224723 2.0033538 2.1084540 2.1378441 2.0894703 2.1216777 2.1350799 1.8882534 2.3481584 2.0143385 2.3752066 1.9737656 1.9344184 2.1377188 1.9384591 2.2521476 2.4942522 2.2322251 2.4076525 1.9211297 1.6990034 3.0175179 1.7913465 2.0428766 1.9450971 2.5096100 2.0161197 1.9906137 2.0240221 2.0212235 1.9886120 1.8793808 2.5155333 2.1483183 2.1921417 2.1160152 2.0568685 1.8326872 1.8939809 1.9094069 2.1385290 2.0481942 2.3402365 1.7019621 1.9370707 1.8719601 2.0639512 2.2252828 2.0812670 2.0209779 2.1577063 1.8419545 2.2415188 2.1002127 1.7783922 2.0267785 2.0897646 2.1075292 2.3336818 2.2331127 2.1652057 2.0138540 1.9974458 2.1261033 2.4485210 2.2278374 1.5317834 1.6702706 1.5533489 1.9280893 1.5484032 1.1707795 1.5506945 1.4678220 1.3891030 1.8230827 1.5262105 1.8790847 1.3832967 1.4932997 1.2247372 1.3429096 1.9751038 1.5624945 1.4860364 1.7827146 2.0200713 1.7438859 2.4100442 1.9263728 2.1523134 1.4427543 1.3986580 1.5198842 2.1837295 1.9380381 1.2695678 2.0522489 2.0103260 2.0121550 1.9173661 1.5737085 1.5142495 1.7037698 2.2732286 1.9938321 2.2699609 1.6224035 1.9527152 1.9698182 1.9046873 2.1016598 1.8611700 1.8933662 1.9678557 1.8619231 2.0076326 2.0479887 2.2569054 1.9012295 2.0316685 1.9094675 1.8264157 1.7603142 1.9174960 2.0586391 1.4795272 2.4406264 3.1698941 2.4586328 2.5817105 3.3905169 2.5102974 1.6930744 2.4391151 2.5452097 2.1677942 2.7812356 3.3154049 3.5711090 1.9762026 1.8269183 1.8954717 1.7952453 1.7302102 1.9831864 1.7706859 1.9528974 1.7140637 1.9858760 1.6824734 1.9275396 1.9997946 1.6529518 1.9747226 1.9333644 1.8671327 1.9872990 1.9799965 2.2047963 1.7198499 1.6582731 1.8414149 2.1073699 1.9878250 1.8563866 2.1106689 1.7700120 1.9696798 1.9724416 2.2008326 2.1070031 1.8705071 1.9926827 1.9337950 2.0458553 2.0142171 1.8385543 1.6495329 2.1057306 1.6916833 1.8183928 2.2605533 2.2625522 2.0635607 1.9721304 2.3066555 2.3820569 6.2999718 1.4364134 1.7149959 1.7664878 1.7369974 5.4370584 1.6403925 2.1199185 1.8136713 2.2755657 2.4116742 3.9357917 2.0558248 2.0729586 2.3698321 2.1472331 2.2730137 1.9971068 1.9846601 2.0085376 2.8016012 2.5451889 1.8992496 2.6452532 1.9159324 1.7874801 2.3662456 2.3864794 1.5146732 2.5740262 2.6275577 2.6388099 1.7225799 2.2643353 2.2841969 2.8256325 1.9734196 2.2752006 2.5878023 2.7366814 2.6165148 2.5522715 2.0237830 2.3546287 1.8049354 1.9996850 1.8858908 1.7315526 1.7570355 1.7321127 1.9439757 1.6457498 1.8925409 1.9412665 1.8418199 1.6532060 1.7562758 1.8570763 1.7637272 1.5681414 2.0414580 2.0033101 2.1261239 1.9920359 2.0781932 2.0158917 1.9252390 2.2129965 2.2107300 2.1656492 1.7939727 1.8518568 1.8419518 1.8320892 1.8505007 1.9856744 1.9266862 2.2095273 2.0752915 1.9813148 2.2203895 1.9634096 2.2948172 2.1058204 2.4899784 1.9021340 2.1204575 1.4074061 2.1074136 1.8533562 2.3236763 1.7946956 1.9992328 1.4897769 2.2366179 1.7606075 2.3155113 1.8970245 1.9584975 1.9460191 2.3252983 2.2777157 1.9192415 1.8659439 2.0779577 1.2876933 1.8352192 2.1154026 2.1362942 2.0445743 1.9663276 2.1190960 1.9765990 2.1078690 1.9753487 1.3580862 2.2652786 2.5468054 2.0903448 1.8905593 1.7669870 1.9301085 1.6720852 2.1612610 2.0980576 1.9880582 2.3520913 1.9060047 2.5797520 1.9878403 2.9146941 2.0940300 2.1024175 2.6450463 2.1962265 2.2996622 2.2173761 2.3980294 2.1792642 2.6367645 2.1919347 2.0675512 2.1185621 2.1480043 2.3469408 2.7976826 2.5074852 2.3273218 2.2862838 2.1559388 2.2424076 2.4666998 2.5939369 2.3161806 2.2579849 2.2702144 2.2675787 2.2731644 2.4386266 2.1128906 2.2127264 2.3636783 2.6369617 2.4012674 2.0947952 2.3270417 3.0132929 2.5430928 2.2133706 2.8115098 2.4013353 1.6812611 1.7200134 2.7914563 2.8350731 1.6560931 2.8018450 1.5918305 1.7180628 1.9573222 1.7843596 1.5718492 1.2816521 1.6217424 1.5595271 2.3454653 1.5166663 2.8609468 1.2231963 2.4871939 1.6621198 3.3161144 2.1262103 1.8804858 1.7630312 1.7458025 1.5621027 2.5517052 1.5299632 2.0228758 1.9156744 2.4560427 1.8415441 1.5173210 1.6125134 2.2753902 2.1255276 1.4604176 1.8768778 1.9752533 2.7923221 1.5871399 1.7267867 2.9500144 1.9485323 1.6769878 1.8543838 2.6778927 1.7824807 2.0636320 1.7697751 2.0258105 1.7627804 2.0372300 2.0444777 1.9449750 1.9964712 2.0463412 2.0038369 2.0923207 2.0045236 2.1260048 1.9091543 2.0210659 2.2411121 1.8493909 2.0522818 2.4666388 1.8861672 2.1099643 2.0503853 2.0229923 2.0664104 1.8974216 2.0473952 2.0852563 2.3911645 1.8841924 2.1658483 1.8654983 2.0623891 2.0138397 1.9505205 2.0220745 2.1767891 2.2593450 1.9810070 1.9372913 2.6726979 2.1026411 2.1533884 1.4110344 1.5029369 1.4613858 2.0269071 1.5540781 1.4428248 1.8314911 1.5327162 1.6647046 1.5736563 1.5768782 1.5109469 1.6918637 1.7150641 1.6916191 1.8080833 1.5429926 1.5651974 1.6916159 1.6408570 2.2688070 1.6181855 1.6210323 1.6911077 1.5149434 1.8222955 1.7322866 1.8258380 2.0057981 1.8699639 1.9208111 1.9899423 2.0307373 1.8640554 2.1961571 1.7744746 1.8013480 1.7100006 1.8715597 1.8880407 2.0485030 1.9855036 1.7938159 2.0610221 1.9132666 1.9796213 1.8860909 2.3000398 2.2301781 1.6511196 1.8535591 2.1179452 2.2061479 2.0097430 1.8398711 0.5951367 2.3961144 4.4325917 1.8380851 1.5710605 1.7316083 1.6646154 1.6789856 1.1720019 1.8095360 2.3106077 1.6684476 2.1629955 2.0603314 2.6760911 2.1713234 1.7103572 2.4795017 2.3741643 2.3055802 1.7119972 2.6226387 8.6170327 2.5944338 2.2923272 2.5753155 1.9669700 2.4992916 1.9157205 2.0374734 2.3913521 1.8236133 2.0103798 2.3584024 1.7838149 3.0314159 2.1309978 2.5379652 1.7496347 1.9100594 2.4318357 3.2875407 1.8901845 2.7739626 4.2763451 5.4362613 4.9575063 3.6555946 2.2153177 4.7443353 5.3287366 4.4845670 1.9781706 2.6277553 4.1244120 3.1257092 3.5662091 4.0573573 8.9999989 4.4971966 2.4483707 4.5293642 5.0827934 3.6179939 3.0795103 4.0863246 3.5270701 6.0650694 3.8276555 2.9701705 3.9400925 4.8588378 4.6177359 4.7558228 4.4165899 3.7061638 1.6672328 2.0888417 1.7318474 2.0668871 1.9793372 2.2163588 2.0817200 2.1287714 1.5998060 1.7424197 1.8053374 2.2455899 1.8759827 1.8106712 1.6926963 1.8085822 2.0008971 2.1813071 1.6896541 1.9899697 1.9601181 2.2598351 2.1219559 1.8224339 1.7896685 1.8453079 1.9880243 1.7895649 1.9583708 1.6861657 1.8749565 2.2437122 2.4178652 1.8856659 2.1063503 1.8734789 1.8340545 5.0072455 2.3649059 1.7187046 2.2518192 2.0214214 2.4476067 2.5572998 2.1225634 2.2016163 2.2799528 2.1695985 2.2472221 2.3487254 2.5189449 4.7704386 2.1197211 2.6133801 4.2238811 3.9730944 4.6728737 4.1238248 3.9503761 4.2426907 4.3029302 4.0017322 4.6713621 3.8278231 4.3854882 4.9288553 4.0877669 4.4134008 5.5745211 4.5492707 4.6442508 4.0628680 3.8817448 4.0506837 4.2303356 5.5793316 2.2607103 2.2000472 2.0429585 2.0519319 2.3809614 2.2776618 2.5391929 2.3939362 2.3551049 2.4427648 2.0387811 2.6529571 1.8724666 2.1921091 2.1053224 2.0725609 2.2589965 2.0519496 2.4127510 2.2578945 2.5702664 2.3357775 2.2274682 2.2357680 2.5747442 2.4792207 2.5299709 2.1701018 2.4314500 2.4620947 2.5643654 2.3360484 2.5525443 2.4420422 2.4866741 2.0590720 2.3691399 2.1758649 2.3501342 2.8821761 2.4415283 2.4461567 2.6140136 2.5986615 2.3464816 2.1653077 2.6735607 2.9023301 2.6465551 2.3508307 2.3657634 2.0788863 2.6945337 3.3242533 2.6789813 2.6599967 2.6990311 2.2610331 2.1804155 2.2757296 2.6043333 1.8625817 3.4086579 2.6066259 2.7013085 3.4654741 2.6211374 2.0580372 2.5996416 3.6212072 2.4450976 2.3343576 3.3255630 3.1334360 2.6316874 2.9561586 2.8115531 2.1131749 3.5773338 2.3683328 4.6172782 3.7863078 2.6897622 2.3757140 2.7863019 2.8313129 2.6709077 2.3996852 2.5746177 2.4753011 2.3490798 2.0629469 2.0116964 2.0287474 2.1882593 2.3028125 2.2380060 2.2407622 2.2633147 2.0446273 2.1153807 2.3293619 2.3103402 2.2646122 2.1268945 2.3183198 1.9425756 2.2749185 1.9231396 2.3109880 2.1520946 2.5561872 2.3022841 2.5648978 2.3845774 2.5012930 2.4138804 2.0547377 2.3090312 2.1531069 2.4550610 2.3601715 2.5413077 2.9172417 2.5233571 2.0823706 2.6698829 2.5486452 1.9475151 2.3558647 2.0092267 2.4434491 2.4875737 2.7767442 3.0773519 3.5196117 2.6821787 2.5903156 1.9650991 2.2446288 2.1346278 2.0269825 3.1983268 2.3693212 2.5752774 2.3533028 3.4443123 2.3888955 2.2874389 2.2460585 3.8405426 3.2195247 2.2859902 3.8101311 3.9546154 2.8551111 4.8219371 4.2858434 3.2002532 4.2051157 2.8708634 3.1059179 2.8294941 3.9569949 2.7796022 3.8306278 2.4271743 3.5755874 2.2742761 3.5316972 4.2743034 3.5565700 3.6417600 3.3399085 2.6061270 1.9993543 2.2721574 2.0995130 2.4318838 2.5121653 2.4908445 2.2182346 2.4900996 2.3256601 2.4911976 2.2523831 2.3896917 2.6638253 2.2831009 2.5818006 2.3542410 2.5109158 2.5511116 2.4375269 2.2656568 1.9755323 3.1901053 2.4959031 2.5346001 2.5438600 2.8193164 2.8855480 2.4556344 2.6585475 3.1275648 2.6173001 2.4460067 2.6227233 2.7539275 2.9906243 2.4125935 3.1469272 2.5650433 3.0289964 2.6337963 3.2133271 2.9597807 2.9399793 2.1688715 2.9527484 3.1501306 9.0000000 2.7073786 2.1071303 2.6373348 2.1665288 1.9774306 2.1980115 1.7874652 2.0076132 4.2281765 2.2106311 3.1762692 2.2339735 2.1198901 2.3221155 3.7672392 3.1695032 2.0005509 3.0881015 2.6622720 2.9289805 3.1760908 2.9528430 2.4278877 2.2721039 2.9666525 2.0602471 5.1921322 2.4436919 2.2274542 1.9972049 2.7350430 3.5243560 2.1737665 2.1940635 2.0112417 2.0372657 1.8624410 2.1008061 2.0573380 2.0689047 2.3955233 2.0640291 2.2874948 2.1210833 2.1510992 2.0093819 2.2026066 1.9033989 2.3033464 2.2245993 1.7052465 2.1387374 2.1577453 2.2554090 2.4367248 2.1665080 2.4009859 2.2881028 2.1041003 2.5461253 2.1328980 2.2404488 2.3079648 2.3365634 2.3722796 2.2449251 2.4446549 2.3091742 2.0779402 1.8978461 2.2157918 2.2578110 2.2537497 1.9655922 2.4319634 2.0676807 2.7270997 2.1023131 2.0676875 2.3546315 3.1749279 3.2256885 2.4697837 2.3474298 2.6203369 3.3487804 2.6697980 2.7169143 3.2566292 3.0362181 3.4318324 3.1532748 2.1583711 2.1450850 1.9665700 2.1834497 2.3126660 2.4019442 2.2424165 2.4503312 2.2691974 2.3044753 2.3823146 2.1517316 2.4867925 2.3883269 2.3928352 2.2222155 2.3011148 2.4386704 2.2189769 2.2215160 2.2793251 2.1212409 2.4865993 2.6256703 2.2121080 2.1301553 2.4378882 2.5237086 2.4729740 2.5519453 2.1787543 2.1489875 2.4262817 2.1994166 2.3632146 2.8681790 2.3339602 2.3831936 2.4373004 2.4733309 2.2511428 2.4705728 2.1963836 2.5558039 2.1312094 2.2656526 2.3458582 2.5323774 2.2266274 2.6174262 2.4639535 2.8632414 2.2285140 2.5362132 2.1723063 2.1346788 2.5635478 2.2875023 2.4796488 2.7402546 2.1115799 2.2887044 2.3212063 2.3022863 2.6792381 2.3572940 2.4305170 2.6284763 2.5856157 2.4643042 2.8426747 2.4927412 2.3250881 2.6159577 2.3261097 2.8314761 2.2616768 2.3291325 2.6183265 3.1002016 2.5597869 2.7400451 2.6675719 2.8525423 2.4443423 2.5015581 2.3310019 2.3697565 2.0730700 2.9098928 2.0798864 2.4117106 2.2207947 2.3234037 2.3568959 2.1277641 2.0586009 2.3796577 2.3737958 2.3159592 2.4704590 2.5213394 2.2426879 2.2099048 2.3660468 2.3475279 2.2085363 2.3831224 2.3436756 2.5205649 2.5655211 2.4499795 2.6870375 2.9689535 2.2070824 2.2270659 2.0877006 2.6302098 2.4414632 2.1136573 2.4883143 2.3944696 2.6624202 2.6600729 2.7639518 2.5766300 2.8384352 2.9899262 2.3240429 2.9533924 2.5703224 2.8331190 1.6072228 2.1440848 1.5292459 2.6513598 3.6780651 2.6352930 2.6111401 2.8063926 2.9670290 2.7868420 2.7362783 2.9998504 2.9504442 2.6773371 2.6767573 3.3757233 3.1887131 2.7082471 2.1426305 2.1780874 2.5280990 3.1349935 2.8637397 3.1690788 1.7206978 2.8793906 2.9025565 3.1459310 2.8127249 2.8933188 2.0952922 1.6832654 1.1419202 3.1839618 2.8675742 2.7039580 2.6024202 2.4588915 2.6286579 1.2841604 2.7434698 2.9230848 3.4107029 2.7579096 1.9828841 2.6835045 3.4516503 3.2720491 4.2401630 3.1351828 3.1717807 2.8037211 2.1848302 1.9580854 2.2193758 2.6179452 2.2639746 2.0895038 2.2350583 2.1173100 2.0879713 1.9770957 2.4143389 2.1033009 2.3516564 2.4594964 2.3019328 2.0595805 2.0393740 2.2733769 2.4522453 2.0482686 2.0776456 2.1086783 2.2502358 2.3252819 2.1232458 2.0314420 2.3468724 2.1713302 2.5281659 2.2023859 2.4774759 2.4922457 2.5022149 2.2507802 2.6388754 2.4086666 1.9314145 2.5208292 3.2876481 2.5610903 2.3132079 3.2648382 3.0409639 3.2813919 2.9294505 3.2492090 2.9957566 2.7270108 3.2670781 2.0717766 3.0398724 3.1364490 3.0069299 3.0463098 2.9568698 3.4594302 3.1634165 3.1266405 3.0801133 2.2527617 3.1357416 3.0953580 2.9072061 2.9443726 2.8861674 2.9486716 3.0815568 3.3160843 3.5283203 2.9566363 2.8006089 3.1958988 2.2762177 3.7411507 2.2802375 3.1311169 3.4306426 3.0228744 3.2444065 3.4179271 2.5037192 2.8140479 2.5227691 2.6165893 3.0093994 3.6830673 2.4306201 2.1382635 2.4789543 2.2521344 2.3001795 2.1902071 2.4463896 2.3817690 2.2713354 2.2775925 2.3423899 2.1351888 2.3243048 2.1967654 2.1260885 2.1278426 2.3010292 2.3169958 2.3977405 2.4380756 2.4525214 2.1545780 2.1137910 2.0444411 2.1147293 2.2125772 2.3681494 2.4984292 2.1686520 2.3167454 2.1983373 2.4973687 2.2821636 2.2557181 2.1866511 2.3603125 2.4343918 2.3896221 2.2749054 2.2703608 2.4023990 2.7297080 2.4070064 2.4903927 2.5907612 2.5776258 2.4095974 2.1799741 2.3147484 2.7545573 2.1737031 2.1942094 2.4782391 2.6340242 1.6622448 3.6783618 3.3870850 3.0396739 2.8243823 2.9980461 2.9606256 2.7544845 2.7662770 3.0237453 2.6679578 3.0941988 3.1068477 2.7602199 2.9891153 2.9766642 2.8650570 2.6996216 3.1058228 2.7593197 2.6711057 2.9546637 2.9828692 2.6396033 2.8337140 2.6128268 2.9475594 2.3496552 2.7360942 2.9163162 2.9018159 2.9460485 3.0399495 2.3589556 3.0226884 3.2433377 2.9914382 2.7216604 2.7746186 2.6976735 2.6111596 2.9255572 2.8590807 2.5963836 2.7898741 2.3323106 2.9078996 2.6269677 2.6198465 2.3535933 2.9435129 2.5671087 2.7953512 3.0480758 3.3577698 2.6369850 2.4344159 2.5447160 3.0506189 2.5323528 2.8276674 2.7570073 3.5624264 2.8383651 2.4633063 3.1271120 2.4432517 2.2776049 3.0998231 2.4212970 2.6077521 2.5020676 2.4147909 2.4114816 2.5109867 2.7202474 3.2794865 2.1915661 2.4548658 2.9653465 2.4773517 2.6101923 2.8479840 2.0950875 1.9513123 1.7833297 1.9505048 1.9405666 1.7713978 2.1263775 2.1539156 1.9733197 2.0226944 2.0299899 1.8639012 2.2778487 2.0037482 1.5033926 2.4816978 1.9802540 2.1364324 2.3665902 2.0900548 2.2471872 2.0752104 2.3148726 2.7618270 2.1902274 2.1055828 2.2303795 2.0773840 4.8594243 2.7813181 2.4427974 2.8234353 2.0625107 4.6646345 2.2178608 2.0533194 2.6404265 2.4197360 2.1779967 2.5145838 2.0835312 3.1128572 1.3614356 4.1311820 4.2572969 2.9758110 2.4909928 3.8200927 3.3883221 2.9965812 3.1768827 3.2318211 3.7831866 3.6235522 4.1695154 2.7487459 4.0133570 3.3462605 3.0098584 1.8512480 2.0218827 3.8124598 3.5917339 3.8938326 3.0951755 3.8670020 3.7841261 4.0468979 4.1484201 3.2497151 3.1016971 4.1967660 2.3141921 2.8535339 5.7392829 4.9205856 4.7443597 3.6109453 5.2245916 5.7142050 4.9866215 4.0412937 3.9563392 2.8298754 4.9798801 2.8287912 2.7101768 2.6336729 2.7982510 2.9181472 2.7644729 2.6461516 2.6283061 2.6299875 2.5683829 2.6023942 2.8352214 3.0162850 2.4957664 3.0295611 2.6814862 2.5928506 3.4960849 2.9353228 2.4802804 2.5215056 2.5595641 2.9005742 2.7131063 2.9929626 2.4170707 2.9664436 2.2280240 2.9510263 2.6622491 3.0930114 3.3401268 3.1339722 2.5140441 2.8795614 4.2368122 3.3994648 2.8322624 3.0050450 2.8468875 3.6860035 2.5626607 3.0784159 3.2526828 3.7896776 3.4501161 8.9999982 2.4647013 6.7181379 2.6186309 2.9726364 4.0451860 3.6433980 4.4892544 3.8968506 5.1490018 2.1190940 2.3273709 2.3392720 2.3177974 2.3071141 2.0183023 2.3472453 2.2662449 1.9000328 2.5622231 1.8443240 2.1061923 2.6507027 2.0161783 2.6877007 2.1359772 2.8124986 2.6261171 2.1825665 2.1023381 2.2152127 2.1467833 2.1713652 2.0658245 2.1923954 2.1994700 2.9272236 2.4244539 2.2670605 2.6862928 2.2769429 2.3421409 2.2668578 2.1900254 2.3665160 2.4030254 2.5243227 3.3237499 3.2453117 3.2213843 2.7716876 2.6342752 3.1785718 3.0884954 2.3937367 2.7161585 2.2862597 1.7577959 5.6911945 4.0324201 2.8923688 1.9937199 2.0038022 2.7661488 2.0469707 1.9287742 1.9441186 1.8542402 2.1384460 2.0744935 1.9574431 1.9534317 1.8893804 1.8678131 1.9675097 1.9397210 2.0412091 2.0134501 2.3181907 2.1852948 1.9488702 2.5584079 2.1771592 2.0117299 2.2252092 2.0731636 2.3266954 2.3043311 2.1353301 4.1320198 4.1320198 4.0830982 4.0830982 4.0642485 4.0217919 4.3770135 4.2127952 3.9057823 3.8602324 4.0181831 3.6498288 3.6498288 4.1369250 4.0255315 3.6133899 4.8363735 3.7154893 3.7154893 3.6804004 3.6804004 4.2806337 4.3258532 5.3828108 5.3828108 4.0386359 3.9132499 4.2838424 4.2838424 4.1240863 4.1240863 4.3335980 4.3335980 3.3626623 3.7291851 5.5591194 2.4037100 1.5920209 2.2610926 2.7120865 2.2177687 
CYAPAR020722_KOG0286                                                                                                                                   3.2880303 2.4942302 2.8254443 2.3930939 2.5535912 2.5951412 2.6189731 2.5461308 2.0028066 2.4924028 1.6728501 2.5722545 2.3303031 2.7898970 2.5718960 2.6886318 1.9177403 1.7645116 1.4820621 2.5977162 1.6535029 2.6938222 3.0584406 1.6669655 2.4815261 2.0697113 2.9000846 1.8874705 2.0934511 2.5278510 1.9438014 1.8855857 2.4504259 1.5506032 2.0805926 2.0105668 2.7899445 1.5587854 2.2722482 2.2505220 2.7886398 2.0623717 2.2022465 2.0075900 2.0401899 1.8040725 1.7545478 1.3599206 2.1017208 1.8769464 1.9279431 1.6982107 1.9972847 2.4152388 1.8997006 2.3962943 2.6880434 0.7391626 2.3832239 2.1408613 0.7411734 1.4971732 3.5836571 1.8887780 2.3304608 1.7295564 1.9129387 1.9275775 2.7478327 1.9823834 1.9796508 2.4282212 2.1214756 2.3774173 2.3418579 2.1592762 1.7972791 2.5356215 2.1352226 2.0554775 2.3707608 1.8823224 2.2973956 2.7542458 2.2961761 1.7550258 2.0625504 1.6637724 2.2585373 2.4880551 2.1885383 1.9967154 2.2186493 2.1362894 2.0791434 2.1597738 2.2197974 2.2411685 2.1525276 2.0422107 1.9547332 2.4861045 2.0879812 2.0537331 1.9673904 2.2287314 2.2512589 2.3190386 2.0954056 1.9614649 2.2284012 2.1416347 2.2076448 1.9510022 2.0709569 1.8958082 2.3261350 1.7948462 2.1216716 2.2622208 2.0723087 2.3252329 2.2780361 2.0981363 2.0096991 2.2625228 2.4444879 2.3439956 2.4050234 2.1470034 2.4094229 2.4084281 2.6681147 2.3343537 2.2775227 1.4990930 1.8028153 1.6714075 1.6106440 1.8986747 1.9531331 1.5529049 1.6269343 1.9469036 1.7359006 1.6456908 1.7019735 1.9306467 1.9796781 1.7945850 1.8213572 2.0408342 1.5979019 1.8732554 2.4213241 1.7551082 1.6761630 1.4482926 1.7685422 1.5548315 1.7312098 1.5451180 1.9538627 1.6003925 2.5216510 1.6949742 1.8078555 1.7022431 1.6452965 1.5122801 1.7135974 1.8320405 1.5745833 1.7678796 1.5485840 1.7430644 1.9160622 1.6713229 1.7542476 2.2718878 1.9172600 1.7396209 1.8782964 1.9545139 2.0601298 2.1565058 2.1394431 1.8545834 1.7616263 2.0058065 1.8351566 1.9468612 2.0016268 1.9639985 1.9252710 1.8003991 1.8739735 2.1276083 1.9718779 1.9136447 1.8772720 2.0722877 1.7406421 2.0810719 2.2839621 1.9763531 2.0084572 2.1896699 1.9499381 2.1599728 2.1977403 2.1211665 2.0430988 2.6870201 2.0297563 1.8058204 2.3052634 2.7881979 2.5249408 2.7005411 2.4396810 1.9824781 2.6079725 2.1268245 2.3371450 2.0246237 2.5101989 2.6685112 2.4907624 2.0886379 2.1268109 2.1133551 1.9064336 2.9511649 2.1685276 2.1071046 3.2033830 1.9079889 2.1320150 2.2199555 1.8571993 1.9394265 2.2957706 2.8629455 2.5963159 1.9029022 2.1467119 2.1206527 2.4283085 2.2791383 1.8817174 2.6320650 1.9394504 1.9042730 2.5205031 2.1651273 1.9163738 2.2521870 2.5789916 2.1090377 1.9261297 2.1451350 2.3937791 2.1376802 2.7307307 2.3592172 2.0291720 1.9203497 1.7553365 1.7005143 1.7748671 1.7470912 1.9500447 2.0340017 1.9035431 1.7516324 1.9330870 2.0583929 1.6158858 1.9332649 1.8931665 2.0634374 1.9463770 1.7941538 2.0031388 1.7979339 2.1031084 1.9754137 1.7428069 1.9798146 2.1768841 1.9552533 1.9066074 1.9197145 2.2192945 2.2008523 1.7776641 2.1527084 1.8483904 2.0614912 2.1313208 1.7904820 2.0394247 2.6804820 2.1795924 4.0699404 2.2693641 2.6974428 2.4050677 2.1272906 2.1155105 4.7384780 2.4478086 2.8987722 2.7941735 2.7204911 3.3553827 3.9007492 2.5969929 3.8661624 5.1920998 4.0912865 3.4338652 3.5363194 3.8660250 4.1592386 3.6423207 3.3011847 3.7980073 3.7548729 2.1931002 3.6951139 4.0412697 4.6106967 3.4620067 2.9487944 4.1210895 3.6317540 4.5665194 3.8793293 3.9300766 3.1932657 4.0680233 3.7529721 3.8673277 3.5987633 3.8563493 3.8445684 4.6167067 3.7822701 3.7931404 3.4370907 3.4615342 3.6182479 4.3387465 3.0233370 3.8077418 3.6701102 4.1317077 1.7779778 1.7437574 1.8625255 1.7713653 1.7508440 1.7294739 1.7325882 1.9948957 1.8384592 1.7558341 1.7119469 2.0250567 1.9519913 1.7554931 1.6742500 1.8705737 1.7671334 1.6545707 1.8190915 1.9104751 1.9399832 2.1158708 1.8627161 2.0543400 1.6966946 1.8891604 1.6135442 1.9179600 1.9092281 1.8981076 1.7695464 2.0243171 1.9967993 1.7081331 1.7690799 2.0027656 2.3529739 2.0270810 2.0520930 1.7788834 1.8875021 2.0737121 2.1397908 1.7497891 1.8745046 2.0931661 2.2609792 1.9925722 1.7572126 2.0007998 2.2122139 2.3822372 1.7973900 2.5904188 2.7596520 1.4905606 3.0419442 1.6596274 1.8074061 1.8025634 0.0000000 1.8497114 2.2375035 0.8617435 1.8361098 1.9753383 1.5611997 1.4012700 1.6787115 2.1810877 1.7285036 2.1207921 2.2464769 2.9456145 2.9616902 2.0564460 2.1596111 2.2746813 1.9700323 2.2153134 2.2271210 2.1188593 1.9947303 2.0633370 2.0318900 2.3135034 2.0416949 1.9424811 1.9552526 2.1790577 1.8152293 1.9803430 1.9882372 1.8988043 1.9246314 2.0655636 2.0926202 2.0514530 1.9811521 2.0571462 2.0730179 2.1629162 2.2108244 1.9385311 1.9739221 2.1945464 1.9664089 1.8978474 2.1866211 2.3662131 2.4440549 2.3037246 1.9248096 2.2403187 2.3754968 2.0621695 2.2790994 2.7315528 2.4088015 2.5634376 2.1755279 2.5244981 2.7472789 1.4990440 1.4934133 2.6980942 2.7946885 1.9069766 1.5823490 1.6351300 1.8814528 1.7967993 1.5962911 1.8710981 1.7966580 2.1598314 1.8983112 1.9394167 1.7202204 2.3851399 2.1452195 1.9363707 2.3720646 1.7324894 2.1187020 1.6934735 1.9506800 2.6995106 2.9007458 1.8965776 2.4971355 2.2899552 2.4063784 1.8404975 1.8110021 2.7931621 2.5867960 2.0543688 1.7896184 2.1988935 2.2824708 2.5215866 2.8290551 2.4921574 2.2721655 3.2208784 2.7688713 2.7887824 2.3922155 2.0591373 2.9740274 2.3922155 2.2189357 2.5151285 2.0834847 2.2104395 2.5151448 2.2413175 2.3003637 2.5726584 2.1701365 2.2691176 2.2811104 2.2552549 2.5091479 2.4086495 2.2559332 2.3560532 2.2581945 2.3516033 2.2363115 2.4211454 2.5094316 2.3603142 2.3300671 2.2615201 2.1829391 2.4790125 2.1448346 2.4544747 2.5086134 2.4646262 2.3111837 2.3456767 2.2316882 2.6647470 2.2661286 2.7186546 2.2221258 2.8816565 3.3562336 3.2405583 2.3536049 2.1114735 3.1857275 3.0872380 2.2348952 2.2668140 2.2108642 2.5405467 2.0642141 1.9065482 1.9621317 2.0803356 2.1030862 2.0441888 1.8576161 2.0008472 2.1596050 1.7521749 2.1392433 1.9320538 2.0455021 1.7701889 2.0344957 2.2780649 2.1746043 1.9472162 2.2251565 1.9936782 1.8776736 2.1092945 2.0129108 2.4196539 2.3917625 2.1205364 2.1034957 2.1076808 1.8419126 1.9172579 1.9597481 2.2772932 2.1611614 2.5555088 2.3915762 2.3728591 1.5992298 1.6441868 2.0296570 1.6012801 1.5981593 1.7510268 1.6393280 1.6710117 1.8981268 1.8254822 1.6851011 1.7311739 2.2732555 1.7960817 1.8472390 2.2805141 2.1859239 2.1172100 2.4221769 2.1740255 2.0624318 1.9669353 2.2366107 1.9419391 1.8002359 1.7812848 2.0423247 2.3053031 2.2192027 2.4910312 2.0874618 2.4425513 1.9408876 2.3435233 2.0263150 2.0987967 2.1256973 2.4039738 2.0549034 1.9690611 2.2962880 2.2340287 2.1521799 2.5726848 2.0576105 2.2483430 2.1298671 2.3265603 2.2828156 2.3507473 1.7375460 2.2093153 2.9270204 2.1606688 2.0177952 1.9944463 2.7737254 2.1441484 2.2948934 2.0962646 2.0281482 2.1368524 2.2313512 2.6976939 2.1504857 2.3081604 2.0784602 2.2593303 2.1367738 1.9779022 1.8262745 2.3687744 2.2360905 2.3285890 2.1845609 2.2679150 1.9653422 2.2926730 2.3968476 2.2335704 2.1682030 2.6418244 2.1015458 2.5839449 2.0046999 2.1406586 2.1677391 2.3574364 2.4576864 2.4003773 2.5699559 2.4312174 2.2300354 2.2983343 2.6732726 2.2087027 2.3940890 1.7235184 1.7877452 1.7740936 2.0471175 1.6347867 1.6847720 1.6632949 1.8643155 1.4115895 1.9081250 2.0056580 1.8341611 1.7703598 1.8482721 1.7353031 1.8164745 1.7512929 1.8097396 1.6943109 1.7723650 2.1441441 2.1674719 2.4715915 2.2495693 2.5724403 1.8202579 1.7292331 1.8906906 2.3252641 2.2182255 1.9157403 2.3756829 2.2896106 1.9381291 1.9228974 1.9226329 1.7636353 2.2638130 2.2554780 1.9564076 2.2388846 2.0084155 2.3562412 1.9305817 1.8827552 1.7515013 1.8190443 1.8832760 2.1269388 2.0021477 2.1125055 2.0647053 2.3861909 1.9754130 2.3412320 1.9843663 1.8407621 1.8718068 2.2679823 2.1059748 1.4179558 2.5098876 3.0292443 2.5883969 2.5823566 3.6531866 2.4103116 2.7534704 3.0170905 2.9133361 2.2251669 2.3127177 4.2074495 3.4928317 2.3173983 2.1545367 1.9619082 2.2841087 2.2835036 2.3319401 2.5116954 2.2754621 2.2747154 2.2156756 1.7726576 2.1852239 2.0557915 1.9119611 2.2271199 2.0274307 2.1401850 2.4228880 2.2310084 2.3860801 2.1234593 2.0350790 2.1662261 2.4847479 2.3826772 2.3565808 2.3113688 1.9955716 2.4474883 2.3220793 2.3094088 2.3994202 2.1640786 2.1318481 2.5330357 2.3925638 2.4772694 2.2443171 2.1741950 2.3582634 2.2585638 2.0559342 2.5785552 2.2143757 2.4569505 2.1937941 2.7604906 2.7633336 5.6502681 1.7562541 2.0547766 2.4665159 2.1125299 5.7517515 1.8062224 2.1529520 1.8678297 2.1604107 2.6894084 4.3586188 1.9631725 2.1766254 2.3051170 2.8504834 2.3938933 2.2870251 2.1922763 2.3163579 3.8714442 2.4707125 2.0087788 2.7028105 1.9464658 2.7158823 1.9828075 2.3282012 1.8980028 3.0099003 2.8297017 2.7958992 2.0738799 2.9606755 2.4095448 3.6701548 2.1416992 2.8377147 2.8597739 2.7995330 2.7101058 3.6772843 2.4558317 2.5524211 2.0942654 2.4830458 2.1221762 2.1017776 2.2951621 2.1441537 2.1825332 1.8840464 2.0914744 2.0857145 2.2304042 2.0416875 2.0631321 2.1721931 2.1966929 1.8948609 2.1184831 2.5174832 2.1864390 2.2431276 2.4571979 2.2091347 1.8384482 2.2134788 2.5320295 2.3024211 2.3499523 2.1503533 2.0588046 2.0396885 2.3618859 2.1290016 2.3345814 2.4577207 2.1449341 2.5435998 2.5145341 2.7580262 2.5257564 2.0609864 2.7988653 2.1714804 2.4831083 2.1057624 2.1074470 2.4389211 3.1741735 1.9416634 1.9844434 1.6970949 1.9614128 2.0707799 2.4243789 2.5486833 2.1554424 2.2316598 2.3296452 2.4094955 2.1173590 2.1654329 2.4621563 1.7309155 2.2411048 2.2998019 2.1001498 2.2099003 2.2380932 2.4306064 2.4360642 2.3547976 2.4628737 1.6481878 2.1484123 2.0666341 2.6052118 2.8283897 2.0502492 1.8512714 1.6541684 2.8555331 2.1061063 2.0313807 2.3563482 2.1277972 2.2116703 2.2135566 2.6342559 2.7971977 2.2878676 2.7670004 2.3190667 2.5651693 2.6047806 2.3427355 2.4137917 2.7634176 2.5003486 2.3880189 2.3846830 2.6344838 2.5681815 2.7382241 2.7007999 2.5958272 2.4338407 2.6520858 2.7131686 2.5434820 2.4550870 2.6939945 2.7396392 2.4862941 2.8143748 2.5579714 2.6585189 2.3926815 2.6236267 2.6894678 2.6873982 2.5090026 2.4052813 2.6652423 3.1288479 2.6410101 2.8485036 2.8603513 2.6333745 1.6295070 1.7304631 2.8588959 2.8212982 1.7355174 2.7006323 1.8693638 1.9397809 1.9650059 1.8703565 1.8687419 1.5370941 1.7577094 1.8439194 1.9111764 1.7300971 2.9384034 1.7482506 2.0759190 1.8950580 3.4497033 2.2272640 2.0478726 1.8745595 1.9514743 1.7342063 1.8487225 1.8513031 2.4326338 2.0844384 2.2127135 2.0019721 1.7373704 2.0013340 2.5412189 2.0648440 1.7754388 1.9082720 1.9169078 2.5302815 1.9449378 2.2186590 3.1430300 2.2198728 1.6050712 2.1382449 2.0953363 2.2594321 1.9145988 2.1917707 2.1370654 1.8631627 2.0129038 2.1593411 2.0062857 2.0519939 2.0018083 2.3175085 2.1861730 2.1777489 2.1426510 1.9378879 1.9438271 2.3240947 2.1666128 2.2200527 2.4247842 1.9996582 2.3448802 1.9971828 1.8884287 2.3147986 1.9929997 1.9291769 2.4727460 2.7183616 2.0108165 2.2493992 2.1378611 2.3661190 2.0524856 2.0251105 2.2013087 2.3096326 2.2010633 2.3093862 2.1892036 2.3334675 2.2668519 2.6377360 1.7179019 1.7030241 1.7502961 2.4158661 1.4913374 1.7151770 2.0809629 1.5572823 1.8179550 1.6729179 1.6112965 1.6325157 1.8027738 1.7320231 1.7297242 2.4201840 1.8214481 1.8153886 1.6140016 1.8817703 2.4799940 1.7428997 1.9454552 1.6253761 1.6192486 1.7348075 1.9423357 2.0860350 1.6345920 1.9457316 2.1225141 2.4056344 2.0939547 1.9198980 2.4333146 2.3267122 1.7407895 1.8618479 1.8956577 2.3052059 1.9256371 1.9003971 2.3496426 2.4155281 2.4183174 2.5161152 2.6305239 2.7307936 2.5414954 1.8829792 2.5285811 2.3917887 2.6885814 2.4802394 2.0769637 1.7758778 2.8165802 4.5839059 2.3337949 1.8673072 1.9180616 1.8515582 2.3912475 2.3615760 2.1963025 2.4793251 2.0565308 2.4027531 2.4506639 3.2906299 2.5259323 2.5926752 2.8413959 2.6941405 2.2093329 2.2641728 2.9273781 9.0000000 2.3146705 2.4615968 2.6759283 2.6214406 3.1984698 2.4777773 2.4638410 2.7902094 2.1401304 2.2627198 2.5235834 2.4816208 2.6430680 2.2659139 2.2970015 1.4783408 2.1826789 2.6685544 3.3602561 1.7743570 2.8636380 6.1042169 8.9999988 9.0000000 4.5846139 2.4204346 8.9612727 5.9569973 8.6099541 2.0420970 2.2629428 9.0000000 3.7111850 5.6615005 6.0888697 7.2287812 5.8406447 2.4045551 9.0000000 9.0000000 4.6546090 4.3222614 8.9999986 9.0000000 6.7769040 4.2526502 2.5641168 4.8934471 9.0000000 5.3926771 4.6257408 5.2571057 4.4372258 1.8031785 2.4422912 1.9591831 2.4344475 2.2365234 2.3027710 2.1789213 2.3620364 1.9002345 1.8016855 1.8275994 2.0177616 2.1349607 2.2665634 1.7993923 1.8081156 2.1404705 2.3574484 1.7854636 1.7310666 1.7953712 2.1650524 2.0226350 1.8793311 2.1604804 2.3504965 2.1748649 2.0385427 1.6835558 1.6783689 1.8469942 2.3473706 2.5118493 2.0091891 2.1124483 2.2457445 1.7744325 5.9720091 2.5124667 2.1182731 2.1595452 2.0674607 2.6735460 2.3798946 2.2981946 2.6333315 2.3102776 2.3245197 2.5600809 2.4773002 2.2477984 5.2808493 2.2669729 2.7904921 4.1943368 4.1173453 4.5400654 4.2540384 4.2376015 4.1525528 3.9067757 4.1647253 5.1073966 4.5150228 4.0804535 5.3208362 4.7570658 4.3850502 6.4531059 4.5600313 5.1792650 4.9665802 4.8053645 4.8447303 4.7544788 5.4928368 2.3576609 2.2423723 2.3667384 2.3497779 2.5379060 2.2018730 2.6904852 2.5771217 2.6660260 2.4734819 2.1893411 2.5848721 2.5084408 2.6689248 2.5618518 2.2370444 2.6593865 2.4614091 2.4357848 2.4132502 2.8036302 2.6233338 2.8211603 2.7029497 2.4994597 2.6840710 2.8028600 2.5509935 2.5624455 3.0460606 2.4380050 2.4938647 2.4261230 2.7493054 2.7339295 2.4270515 3.0124437 2.2364327 2.5398770 2.9101713 2.7961380 2.3791308 2.5690574 2.7072799 2.7898792 2.4326042 2.7019998 3.0063151 2.7337271 2.3263500 2.2532535 2.7952528 2.4154554 3.4489922 3.3178494 2.7294966 2.9563235 2.2858266 2.5129975 2.6463364 2.6111203 2.1404023 3.6469501 2.7241576 2.9759512 3.5792826 3.4297840 3.3445248 2.5310869 3.3096835 3.1863565 2.9166602 3.6407196 4.3702875 2.6130807 3.4498344 2.7205120 4.2170268 3.7851894 2.5462615 3.6559831 3.6456383 2.7212006 2.8834682 2.6997235 2.9175835 2.8972091 2.8566922 2.7287293 2.4850087 2.2878005 2.4839617 2.2578140 2.4397684 2.1754896 2.5417595 2.7481880 2.3382110 2.6478207 2.2792866 2.2955397 2.5652111 2.5725968 2.5420360 2.1841984 2.7088449 2.2115657 2.1741948 2.2815362 2.6869467 2.0487995 2.4651392 2.3447188 2.4850113 2.6090496 2.5769568 2.4101391 2.3252050 2.6166564 2.6424124 2.0684269 2.4975533 3.0199467 2.6646910 2.6352899 2.2413009 2.5031390 3.0414221 1.5803212 2.3822978 2.5141919 2.5172427 2.4832758 2.8785037 3.3149401 3.6723424 2.7619889 2.9597406 2.4703338 2.0990914 2.2509667 2.5508019 3.5194612 2.4809824 2.6685566 2.3218833 3.5544660 2.7682217 2.3709801 2.4570350 4.8438263 3.3990496 2.7561962 3.5972366 3.9090061 3.1109635 4.1259865 5.4891404 3.1633889 4.2025034 4.1160716 3.8150416 3.2311443 4.7850216 4.0822083 3.9521375 3.2227633 4.2193677 3.3021111 4.0315953 4.1270678 3.9844819 4.2696384 4.3385397 2.4482348 2.2778135 2.4739893 2.3197387 2.3089000 2.0554179 2.4148896 2.2533360 2.3418171 2.3244054 2.4110671 2.6842183 2.6021001 2.5269744 2.2218144 2.9114717 2.7956896 2.5257687 2.4803954 2.5509601 2.6853901 2.7068805 2.7215182 2.5291780 2.7179776 2.6608247 2.6657828 2.2488731 2.3063663 3.1334278 2.8403019 3.1436154 2.4323300 2.8869916 3.2370224 3.2437511 3.1326113 3.4636903 2.5564010 3.2980707 2.6554606 2.7434354 3.4512927 2.9144880 2.4918545 3.3074569 3.2585728 9.0000000 2.9320058 2.9775598 3.0062607 3.2792652 2.4724238 2.8208069 2.5858395 2.6205632 3.7500018 3.2707876 3.1007369 1.8847521 2.5627549 2.5489165 4.1138010 2.8510676 1.6546559 3.7285154 3.0385171 3.4622101 3.3643234 2.2861357 2.6698882 2.5194221 3.1980289 2.2068364 3.1754616 2.6767252 3.0575256 2.7497140 4.2622402 5.2767736 1.9516462 2.0430331 1.8208298 2.0733689 1.8375069 1.8693196 1.7426400 1.9656914 1.9966836 1.9891729 2.1764928 1.9760670 1.8977833 2.0043630 2.1749637 2.0861136 2.0991293 1.9457498 1.7775897 2.2149909 2.0328839 2.0753914 1.9923183 2.1077157 2.4631909 1.9633488 2.0270394 2.1576984 2.3225702 1.9563084 2.3225723 2.0568522 2.0320524 2.5809488 2.3951621 2.3266312 1.7849906 1.9027857 2.3094628 2.0589343 2.3129874 1.8466817 2.4527387 1.8997891 2.3941761 1.6230949 2.0870738 3.1305864 3.8895933 3.1141455 4.2319823 2.8515430 3.2069420 4.1334203 3.0240550 2.7904183 3.1252121 4.0215557 3.5642588 3.5993724 2.1916761 2.2665582 2.1919598 2.2218246 2.1739518 2.3109318 2.1093553 2.1159188 2.0749664 2.1958888 2.2556850 2.1971102 2.3181447 2.0150862 2.0975659 2.2381659 2.1057270 2.2275405 2.2121359 2.0235458 2.1843571 2.2685432 2.0007124 2.5053096 2.2165445 2.2843311 2.3964062 2.2456773 2.1758146 2.2598468 2.1159343 2.0151167 2.2225568 2.1564090 2.1806731 2.6147679 2.2959081 2.2798077 2.0029975 2.4144738 2.2184782 2.2941136 2.2545745 2.5051351 2.3475884 2.0054780 2.1951251 1.9406459 2.1899026 2.4293971 2.3485631 2.2338364 1.9870675 2.2920219 2.3724122 2.1312130 2.4846243 2.3162867 2.3153351 2.7662586 2.0248272 2.2230981 2.2987590 2.5719419 2.3599021 2.3051984 2.3707181 2.4800045 2.3550287 2.4404239 2.5384795 2.3033998 2.3628723 2.4327191 2.1825111 2.6017078 2.3053574 2.2170140 2.6179552 2.7272018 2.4368526 2.6386738 2.8040145 2.6898083 2.3157179 2.6029859 2.3955383 2.7001723 2.5576188 3.0177585 2.4633685 2.7983624 2.7079663 2.7682894 2.5146943 2.6135148 2.6031172 2.4910058 2.5378117 2.6039514 2.6729220 2.4903318 2.5416840 2.2643567 2.4741446 2.3261037 2.6171093 2.6986322 2.8202877 2.8816882 2.7689247 2.7878019 2.7623952 2.7023900 2.5737127 2.8169075 2.0831849 2.8761984 3.0065520 2.5131940 2.8273640 2.7917271 2.9349722 2.7640700 3.1046092 2.8269753 2.7919730 3.2346813 2.3814525 3.6705285 3.1742781 3.4224169 2.1407136 3.2152816 2.2551928 2.9667123 3.6823427 2.8131029 2.8986914 3.3683588 2.8919212 3.1498030 3.1162681 3.2427449 3.0328311 3.1114737 3.1354382 3.4626798 3.1945736 2.6486820 2.6352990 1.5455795 2.7386801 3.2221632 1.7077731 3.3520789 1.8067500 3.0107546 2.8170211 2.9229009 2.2127585 3.4796738 2.4271624 1.8659809 1.7361610 3.8311420 3.9857144 2.7415776 2.8444582 2.6826112 3.6309409 1.6929477 3.3139876 3.0273137 3.2363859 3.3005475 2.2908835 2.7384077 3.1569509 3.1159152 3.4220243 3.5276319 4.3039796 2.5637327 2.1920998 2.1169826 2.2983787 2.4531461 2.2515890 1.9352331 2.1630024 2.1564703 1.9934778 2.0414128 2.4181239 2.0201583 2.0597148 2.2285006 1.9624116 1.7120697 1.9507962 2.3272591 2.3291706 2.0175929 2.1952163 2.3016013 1.9924635 2.1055834 1.9494105 1.8698069 2.0545569 2.4758234 2.2929946 2.0494473 2.2590976 2.2234465 2.4489580 2.4756476 2.4595100 2.3457823 1.9695697 2.3022644 3.6795643 2.1214099 2.7841554 3.7558199 3.7344732 3.3590423 3.4219317 3.6971091 3.1904709 2.8557184 3.6409546 2.2774809 3.3926771 3.4409102 3.3288529 3.2357105 3.4031051 3.6939958 3.6386255 3.6189848 3.4234488 2.0604667 3.1806413 3.5548175 3.2183843 3.4141650 3.4239103 3.0994922 3.3327059 3.7784249 4.3598086 2.8996568 2.7691711 3.4906629 2.3147206 3.9046578 2.3024876 3.0213750 4.3046803 3.4470997 3.6802840 4.1548642 2.5455835 3.2056001 2.3987030 3.0379941 2.5530873 3.9690106 2.3491527 2.2275425 2.0460617 2.1083769 2.0944134 1.9333352 2.3945195 2.2478407 2.3757977 2.1231502 2.0320076 2.0664848 2.3111811 2.0868671 2.1793217 2.1120788 2.1758401 2.2870128 2.4074182 2.2848538 2.3739128 2.0330529 2.1814998 2.1932604 1.9566352 1.9697136 2.1739689 2.3607840 2.1584380 2.1655193 2.2442348 2.4329957 2.2348857 2.1706909 1.9478270 2.3743242 2.3817963 2.3772821 2.2807633 1.9092663 2.3030781 2.7933139 1.9131634 2.2608952 2.7119149 2.5184627 2.9129945 2.3745602 2.2082567 2.2577395 2.1787118 2.7776157 2.2476417 3.1332344 1.0648386 3.6880715 3.3310552 3.3269539 3.1703574 3.2685052 3.3822811 3.2953732 3.3461707 3.3202028 3.6907931 3.4685005 3.4906187 2.8493158 3.2699823 3.0987414 3.3987842 3.2746506 3.2794376 3.1426329 3.4027077 3.1199346 3.3745502 3.3348648 3.4977250 2.8553933 3.2941112 2.9339930 3.3618449 2.9612839 3.3835414 2.8104584 2.9013815 2.7101999 3.4485135 3.6964897 3.4346713 3.2199108 2.9112053 3.1944329 3.2716435 2.8071250 3.0757248 3.4093114 3.1569920 2.7763367 3.6977708 3.3794330 2.9950444 2.7290116 3.2179555 2.6930873 2.9717734 3.6645141 3.6467449 2.4118815 2.6931515 2.5500590 3.8626695 2.8464645 3.1368112 2.8605850 4.2607254 2.7658689 2.9095735 3.2998077 2.7081880 2.7148098 3.3188108 3.1149764 2.9446353 2.6759086 3.0029295 2.8559650 2.7438037 3.1344445 3.4610450 2.4401810 2.9004899 3.0415893 2.7825017 2.9213546 2.6699064 2.1606674 1.9637469 1.8243249 1.9140653 1.8550358 2.0818561 1.8905692 2.1570315 2.1315476 1.9223196 1.8415882 2.0171736 2.2113101 1.9834984 2.0076926 2.2973324 2.0977374 1.8841927 2.1191462 2.5352898 2.3758537 2.3352541 2.3704243 2.5687022 2.1810387 2.3946824 2.4551198 2.5989443 3.9682032 2.7153823 2.2983630 3.1331428 2.4253034 5.0307368 1.9903973 2.5836212 2.6002621 1.9567553 2.2582478 2.4046272 2.0324443 2.3338135 1.4062146 5.4707487 4.9906228 3.7529492 2.2581979 4.2054255 3.6859965 3.6356159 2.8565204 3.6264980 3.9716463 3.7355760 4.0963624 3.3497689 3.8686324 3.7581661 3.3286006 2.1642710 2.0619965 4.3479288 4.3429876 4.7781951 3.4603281 3.8572912 4.4212336 4.3079041 4.3820962 3.1395615 3.5649443 3.8708705 3.2404554 3.2371465 4.2963019 5.5808477 4.3297033 4.9853959 5.0517644 4.3996225 5.7779427 4.3511539 4.7431018 3.8416801 4.7883133 2.5771452 2.7834259 2.6788242 2.7510446 2.9263953 2.5289064 2.6285900 2.6901313 2.7948821 2.6899092 2.6525149 2.9735717 2.5541731 2.9183042 2.8683360 2.9225030 2.0875106 2.7828437 3.0342231 2.8604966 2.5520210 2.5503177 3.0657627 2.9845633 2.5346283 2.9024259 2.6853406 2.4232790 3.2057082 2.8903941 3.0557473 3.0359131 2.9045473 3.1903319 2.7750949 3.8833233 2.8841028 2.8772873 2.3112244 2.6141919 2.7905018 3.1169123 3.7895830 3.1094513 3.6354425 3.0807139 2.8808803 2.8246155 7.0163805 2.6067157 2.5891079 2.6553879 5.5526502 5.3568711 3.3528424 4.5751717 2.5599341 2.5981335 2.9081433 2.7759179 2.7466952 2.3698374 2.7530125 2.7553616 2.5552467 2.8295299 2.6877195 2.8233392 2.7734112 2.4389291 2.9649604 2.5459854 3.5306543 3.4193189 2.5278013 2.6966188 2.8634269 2.8564884 2.5858247 2.7365222 2.5109729 2.5528879 3.0530897 2.4038481 2.8136693 2.6033780 2.5318051 2.6397896 2.9694387 2.6852697 2.8740067 2.7349698 3.0129223 4.1872837 3.7167860 3.4761143 3.5660834 3.1806511 3.3873850 3.7828850 2.4918072 3.1482035 3.1638910 2.9447041 9.0000000 4.3502671 2.9932514 2.4030853 2.4383640 3.0824886 2.3861613 2.2944867 2.3346761 2.4386787 2.4111193 2.3322499 2.4692564 2.4309814 2.4274536 2.3470470 2.4658805 2.3113016 2.4421516 2.3583362 2.7446887 2.5420472 2.3219481 2.7498794 2.4103553 2.2678277 2.5634355 2.4757487 2.6067570 2.6595432 2.4534882 3.9389045 3.9389045 3.8664186 3.8664186 3.8740948 3.8135395 4.3738832 3.4619564 3.8694017 4.2815358 3.4496215 3.7241767 3.7241767 3.5087942 4.1474120 3.6092071 4.3029396 3.9392931 3.9392931 3.6085190 3.6085190 3.8792843 3.9279858 5.5294966 5.5294966 3.8837262 3.9673948 4.4874965 4.4874965 5.0784346 5.0784346 4.8846185 4.8846185 3.1718794 5.2751160 3.0177375 2.1009361 1.6983218 2.1789030 3.3554093 2.5869182 
KLENIT003329_KOG0286                                                                                                                                   2.7027349 2.7501313 2.9605972 2.8068687 2.5928217 2.2624410 2.9886661 2.6423840 2.2367154 3.2260250 1.8118963 2.8402984 2.4204019 3.7940391 2.9656960 2.9490495 2.4900347 2.1119460 2.2082798 2.9611923 2.0586585 2.6587593 3.2367422 2.2111180 2.8229938 2.2822641 2.7017272 2.1598386 2.6121167 2.6442914 2.4112028 2.2094184 2.5384180 2.1213345 2.2491182 2.1040575 3.0546410 1.9432798 2.9091497 2.5396527 2.7181569 2.4999457 2.3107879 2.7933268 2.0749475 2.3503841 2.1684357 2.0067504 2.5903185 2.2321687 2.0223878 1.9479443 2.5453874 2.2947421 2.1052425 2.6929754 2.6993071 2.3729057 2.6484183 2.2425604 2.1859151 1.9489667 3.3458847 1.8783636 2.5471266 2.4519267 1.8756301 2.0398573 2.4149686 2.0296074 2.4625777 2.7684996 2.4800022 2.7797697 2.2014453 3.0143947 2.2743237 2.6064751 2.8503678 2.2146077 2.3036046 2.3031500 2.3017935 2.6573588 2.5915108 1.8808039 2.4983466 2.2423589 1.8384654 2.8889378 2.3748129 2.3426587 2.3355605 2.4126471 2.4332317 2.3583951 2.2524703 2.2788137 2.1877509 2.2650871 2.2946282 2.4860654 2.3998222 2.1442360 2.1888696 2.2834081 2.3533321 2.2963242 2.3431118 2.2051406 2.2796639 2.4503324 2.4900955 2.2494489 2.4252989 1.9385253 2.5188796 2.0477904 2.4536561 2.2402366 2.2140194 2.5096163 2.4195109 2.5786983 2.2222046 2.3452875 2.4426949 2.5846536 2.2480279 2.1769205 2.4011016 2.7375485 2.1171595 2.6447295 2.5432700 1.9837345 1.9658950 1.9492504 2.0317585 1.9787645 2.0128982 2.1629904 2.4050551 1.9654521 2.0854494 2.2501314 2.1653568 2.1004095 2.1967998 2.1704608 1.9887797 2.1257780 2.1569979 2.5875162 3.2875315 2.2527231 1.9173883 2.3840776 2.2852698 2.2332523 2.2800829 2.3398183 2.2246111 2.3528760 2.2695977 1.5996873 2.1465642 2.1589540 2.1009388 2.2019413 2.3128443 2.1531896 1.9306494 2.3318181 2.2332534 2.6018120 2.5518695 2.4035797 2.0330859 2.7228099 2.2265516 2.0217048 2.1858191 2.3545997 2.2050799 2.2123735 2.1983820 2.0913701 1.8951283 2.2339422 2.2782684 2.0229629 2.2869238 2.0407741 2.1240557 1.9952507 2.0904951 2.0829364 2.0019803 2.0437610 2.2466767 2.1440400 2.3752262 2.4643987 2.1759813 2.3845169 2.1724181 2.1744599 1.8868787 2.2865387 2.1742987 2.0926864 2.5009291 2.4597952 2.2980688 2.0212826 2.6887114 2.7762353 2.3286346 2.7298073 2.4924704 2.2692204 2.6622565 2.0057312 2.3950724 2.2116047 2.8141268 2.6935859 2.6959381 2.0873390 2.3315130 2.2090288 2.0189206 2.2948011 2.3892483 2.1837212 2.4451182 2.2263510 2.4098521 2.4490231 2.3310728 2.1339575 2.0708936 2.7678020 2.5399930 2.2771304 2.3533083 2.3241521 2.3387174 2.3222899 2.3156222 2.6762036 2.2852658 2.1836352 2.3184883 2.4403886 0.8975670 2.2445087 2.9315571 2.2437433 1.9461062 2.3284213 2.6144886 2.7359558 2.7770842 2.2632192 2.5798181 2.3788915 2.4409625 2.2349408 2.2879525 2.2381970 2.4438074 2.4343732 2.3628054 2.3220897 2.4465584 2.6277279 2.1314567 2.4463600 2.3984768 2.2506672 2.3515438 2.3943964 2.9413282 2.4948883 2.3478511 2.2303683 1.9593748 2.4467630 2.5567372 2.4798425 2.5527818 2.3328889 2.5236090 2.7745767 2.0685367 2.3517121 2.5651909 2.4194606 2.3168821 2.4186158 2.5207386 3.0485078 2.2518971 4.9879605 2.5812807 2.8615927 3.7406192 2.8198697 2.5949311 5.1491025 2.2867949 2.7937502 2.9543236 2.9279951 3.6509344 4.7734415 2.9124614 5.0106554 5.1429396 4.7298603 4.5479190 3.8911098 4.6017426 4.8785746 4.4214501 2.3816733 4.2849918 4.9193799 2.4890202 4.5440483 5.0483470 4.6185548 4.5749009 3.3813558 4.7529665 4.4540257 5.4284829 5.0460959 4.8602507 3.6822368 5.8430164 4.1549941 4.2605050 4.1020164 5.0743134 4.0477138 4.5043803 4.8370362 4.8546367 3.2697688 4.7446200 3.9096387 5.0823782 4.2095077 5.0404722 5.5936628 4.2763135 2.3020709 2.2641893 2.3229622 2.2344260 2.4862785 2.4061812 2.3252119 2.4892136 2.4607616 2.3043479 2.3730617 2.4458703 2.5178956 2.5262677 2.3793890 2.3271614 2.3324288 2.3610067 2.4165553 2.3811652 2.5113876 2.5381552 2.2594609 2.4411668 2.3539701 2.3044181 2.2212474 2.4844730 2.5695605 2.6427278 2.4826726 2.2813579 2.6781430 2.4597401 2.2830186 2.3948023 2.5115567 2.7285631 2.3451686 2.3728917 2.4723729 2.3613664 2.8899564 2.6303222 2.4310416 2.8233335 2.5126955 2.6541375 2.2800935 2.4168701 2.5805837 2.2913568 2.5458502 2.8477787 2.5457191 1.8551852 2.6710536 2.4235011 2.1256943 1.8913604 1.8497114 0.0000000 0.8587153 2.0125817 1.9363434 2.2519783 1.9535320 1.5317588 1.8079916 2.3046946 2.1694169 2.5133698 2.3059332 2.8193745 3.7468415 2.5618765 2.2445636 2.4720802 2.4101563 2.4404422 2.6798406 2.6788394 2.2915362 2.4133610 2.0837538 2.5408543 2.0245811 2.4786122 2.5654133 2.2830836 2.3016070 2.7418168 2.4772463 2.2878079 2.5469972 2.2709344 2.3861167 2.4460766 2.4511604 2.6323010 2.3596268 2.0735560 2.7447673 2.2896313 2.3395638 2.3167782 2.3861898 2.3050405 2.2896422 2.5313612 2.6083537 2.3339160 2.4021883 2.5896208 2.5135689 2.3566878 2.7532245 2.5827377 2.6594036 2.6588123 2.2937124 3.1533608 2.6859023 1.7964759 1.9627467 2.4322664 3.3719814 2.0512423 2.0504525 1.8657312 2.1285868 1.9704061 1.7809915 1.9625106 2.0413441 3.3984471 2.3513574 1.8893580 2.2017480 2.5252823 2.2943888 2.1641212 2.6851355 2.0030536 2.6076038 2.2924429 2.2697864 2.4012378 2.7735029 1.9839215 2.7587009 2.6631861 2.6484950 2.3856826 2.2529281 2.7395434 2.8573776 2.4149080 2.3852393 2.8509348 2.8436482 2.9097099 2.7398892 2.7641969 2.2406940 2.9155192 2.5323955 2.7072190 2.3626882 2.5135200 3.0219818 2.3626882 3.0053112 3.0545448 2.8213678 2.6427507 2.7560313 2.9126150 2.6880932 2.6828062 2.6548787 3.0030663 2.7734619 2.7769852 2.8319140 2.6316126 2.7008953 2.7049871 2.9800645 2.8938751 2.8559689 2.9837160 2.6927932 2.8326617 3.1685904 2.7276118 2.8677312 2.9559850 2.7603945 2.9215275 2.8299923 2.7335157 2.9242301 2.9138117 2.7007507 3.3899704 2.6821408 2.6964339 2.5463601 2.6783624 3.1189654 3.2099984 2.0933879 2.5208477 3.0449722 3.2259571 1.4238292 3.0762501 2.5669236 2.9941153 2.4641458 2.3398796 2.3994410 2.2289394 2.3204065 2.3143949 2.4426686 2.2979586 2.5246389 2.2052371 2.2062427 2.2994422 2.1356795 2.2166696 2.1402492 2.3824248 2.1394257 2.1302017 2.4945908 2.4185460 2.3545993 2.1998242 2.4977191 2.7648963 2.6399559 2.2288234 2.2669027 2.5828722 2.6087966 2.3311693 2.5708015 2.2792594 2.7455436 2.8398641 2.5443164 2.5484878 2.1216378 2.0182235 2.5156485 1.9619855 1.9898432 1.9375707 1.9125250 1.9382098 2.2412198 2.2544508 2.0199832 1.9602450 2.7503816 2.0916689 2.2716044 2.6423696 2.3715162 2.3820304 2.7962369 2.5047024 2.6468649 2.2825530 2.6544325 2.4870305 2.5531485 1.9673667 2.2061306 2.8445774 2.6236362 2.6417972 2.5449940 2.5709369 2.3295364 2.2043836 2.5083967 2.4515888 2.6206023 2.4329391 2.3350882 2.5996849 2.6121034 2.7053951 2.4317324 2.5656274 2.3861201 2.3782439 2.4600742 2.6899352 2.5964072 2.8820693 2.4146938 2.7841118 2.7374111 2.4479463 2.3479333 2.4135895 2.5553301 2.6256099 2.6102112 2.4756888 2.3861781 2.5292059 2.6299621 2.8220225 2.6674640 2.5873997 2.4279552 2.5712749 2.5718052 2.5614957 2.4818635 2.5130246 2.2681784 2.6284572 2.4525178 2.3895608 2.4707039 2.3347630 2.7788485 2.4834669 2.2935438 2.8191795 2.2716213 2.4980682 2.4580012 2.7250471 2.6168014 2.7985635 2.4846147 2.6904672 2.5842150 2.6024820 2.4377552 2.6333286 2.4729720 2.6522497 2.3599966 2.0932839 1.9336282 1.9144210 2.2229717 2.4021175 2.2693772 2.2016461 2.2780333 2.1275301 2.2661514 1.9164419 2.1058217 2.1376416 2.1188511 2.3273072 2.2767241 2.4846089 2.1277457 2.2223226 2.0604511 2.6419362 2.4279869 3.0587148 2.0791218 2.7708676 2.2378587 1.9059044 2.3403692 2.3454657 2.5455619 2.1123112 2.5197618 2.5511206 2.2352317 2.4326940 2.4315846 2.1064607 3.0698070 2.7491042 2.2556174 2.5292098 2.2629196 2.4490607 2.7077360 2.3489622 2.5901515 2.6366857 2.7539960 2.3211529 2.4360128 2.4678277 2.8422165 3.0054882 2.3310528 1.8820308 2.0365690 2.5772879 2.3513161 2.2267948 2.2631063 2.7406334 2.8030669 3.4202806 2.3565475 3.3509622 3.6691470 2.8240144 2.5199161 3.3944411 4.1131860 2.7851595 2.5150939 3.9379547 4.2501442 2.4212188 2.2432692 2.4230138 2.4924102 2.2630460 2.3735141 2.3150616 2.6524707 2.3288568 2.4559617 2.2804719 2.2736640 2.1479763 2.2514204 2.4439775 2.3638711 2.2271927 2.5076259 2.2697425 2.5426756 2.3456104 2.4370517 2.2391328 2.4663963 2.5262482 2.5352321 2.2472863 2.4097072 2.6206596 2.6660199 2.4665974 2.6821713 2.2824389 2.6138696 2.5236303 2.1684228 2.5327555 2.2361765 2.3532368 2.4948994 2.1494853 2.1351302 2.9374107 2.6588492 2.7552491 2.5470965 2.4445370 2.8581892 6.8632659 1.9632502 2.3960676 2.8599120 1.9962175 5.8327703 2.2006008 2.1964925 2.4346453 2.2240494 2.4724289 4.7210901 2.2385417 1.9062727 2.4554376 2.4502302 2.3715639 2.3318339 2.3422115 2.3414814 3.0165199 2.7080841 1.9553955 2.7467322 1.7266777 2.6175443 2.4261063 2.7438732 2.2072915 3.0873793 2.8203860 2.6655862 2.6162919 2.8264182 2.2492552 2.9469096 2.1250251 2.7703662 2.8258970 2.9959020 2.5364861 3.3704546 2.1935878 2.3439958 2.1621029 2.5368374 2.2123616 2.2356994 2.1349202 1.9889534 2.4459345 1.9199379 2.1295066 2.1796688 2.2162723 2.3675246 2.3956146 2.1470880 2.3787253 2.2854557 2.3554164 2.8808181 2.3909549 2.2508429 2.3675705 1.9394637 2.1663344 2.3503922 2.7127963 2.0570936 2.2407989 2.7704247 2.4865975 2.1906150 2.3404830 2.1905975 2.1538099 2.5804886 2.1397860 2.7129232 2.3271065 2.3201299 2.7740815 2.2711449 3.0557977 2.1818282 2.5694124 3.3080620 2.4173809 2.1310652 2.7558026 2.0052915 2.3703927 1.9635120 2.5892225 2.2090106 2.9451170 2.2888799 2.2124517 2.4104029 2.3372146 2.3550823 2.1345488 2.2672549 2.3137755 1.9149083 2.1973443 2.4328991 1.8885923 2.5315108 2.3650496 2.3925355 2.3844791 2.9997357 2.0828527 1.9377399 2.4672532 2.7862224 2.2607861 2.7281412 2.2445982 1.6534862 2.4090901 2.6215832 2.1316575 2.2244192 2.5055946 2.6280675 2.5516380 2.2060184 3.0378770 2.3145279 2.3255640 2.5756847 2.7343733 2.6674353 2.8011247 2.7046823 2.9119397 3.0228705 2.8407267 2.8837602 2.6654165 2.6778936 3.1222055 2.8635513 2.7788024 3.0845184 2.6167153 3.0261392 3.0564108 2.6641991 2.7459239 2.5066372 2.9235865 2.7857241 2.9224870 2.7022398 2.9092606 2.8636416 3.0100866 2.8069121 2.9044394 2.8349500 2.5503169 2.7697220 3.5413813 2.7793149 2.8850582 3.3387937 2.6511690 2.0561979 2.2618380 3.3554382 3.0190379 2.0629098 3.3042337 2.3018257 2.1404069 2.4231896 2.4745687 2.0233034 2.1497660 2.3437802 1.7226028 2.6714559 2.0975281 3.2399547 2.2827014 2.2244745 2.3554219 3.6080633 2.3294472 2.4593322 2.1113792 1.8648130 2.0183381 2.4849644 1.8908401 2.4912442 2.4053759 2.6705597 2.1151369 1.8826257 2.3388406 3.0533451 2.2222326 2.2950412 2.0196564 2.0818982 2.6421708 2.5255381 2.2665761 3.7345018 2.6714838 1.7335893 2.6440073 2.6419269 2.2884544 1.9592995 2.3977974 2.3127646 2.1447973 2.2300323 2.3209107 1.9136386 2.2222153 2.1339554 2.4305866 2.3039801 2.3902006 2.4346936 2.0873638 2.1879524 2.4791800 2.1097949 2.1622275 2.3334653 2.1573438 2.3854600 2.1556617 2.3064117 2.0843295 2.0099080 2.3604014 2.6437955 2.5946060 2.4687788 2.4558415 2.2809091 2.2530775 2.2189227 2.2171902 2.4152999 2.4886890 2.2772961 2.6885158 2.2028343 2.8501222 2.4872433 2.5250901 1.8814656 1.8988574 1.9446320 2.5678533 1.9690510 1.8819815 2.0497847 2.1447837 2.2611925 2.1217267 2.0191553 2.0363863 1.9098468 1.9533640 2.2712242 2.6136240 2.2988501 2.2131209 2.0347571 1.8388222 2.5893915 1.9416886 2.1528627 1.8797400 2.0138914 2.1368257 2.3288488 2.1436728 2.2222267 2.0346344 2.2562289 2.7642454 2.0694631 2.0982542 2.6796375 2.1837127 1.9712435 2.3520619 1.9771996 2.7246664 2.2898210 2.1532840 2.7770203 2.5972995 2.3683230 2.4194893 2.3678298 2.5498092 2.3038641 2.1122195 2.1921684 2.4099479 2.5463829 2.4822810 2.2494575 1.7211246 3.3371076 4.5309556 2.2459088 2.0526599 1.9502692 2.3110905 1.9806062 2.1096253 2.5188566 3.2308593 2.0730701 2.5966213 2.7011807 2.9672572 2.9063620 2.4644830 2.6370843 2.6913338 2.3224140 2.1890788 2.9217353 5.8925361 2.5151103 2.3864816 3.0820988 2.7734005 2.3398796 2.2343499 2.2171806 3.3971018 1.9569630 2.0270160 2.4252697 2.0014306 2.4490436 2.1781782 2.4562871 2.1338619 2.4073673 2.5945011 3.1960787 2.3531119 2.9317740 5.9791413 6.7575440 7.3783837 5.5209765 2.7164027 9.0000000 5.2752860 7.0160164 2.8105111 2.6188987 7.5695858 2.6707891 8.6699576 4.8336577 5.6744913 5.6610877 1.7476528 5.2034134 9.0000000 4.1805948 3.9239866 7.9710647 6.6764679 5.4554261 4.3905900 3.2146947 4.2157613 4.4228787 5.7984616 4.7909817 4.3828058 3.7369857 2.5127275 2.6457054 2.3024281 2.5955554 2.7165930 2.4368684 2.5787728 2.5397727 2.5059117 2.3582530 2.4053111 2.4936568 2.5684497 2.7042940 2.7591072 2.5451392 2.7499180 2.5534988 2.5491904 2.5975135 2.9541453 2.9653980 2.5427792 2.5158376 2.5753531 2.6388778 2.7245613 2.6582884 2.4341976 2.6085776 2.4694925 2.7733294 2.7269790 2.4439164 2.4039240 2.4824773 2.7842914 4.4231271 3.0638840 2.6295540 2.3292050 2.9728282 3.0800938 2.8845696 2.5430041 2.6485408 3.0576748 2.4486646 2.4775965 2.9331905 3.2402460 3.7554378 2.6177660 2.8520809 3.7576750 3.7499662 3.8822263 3.5325569 3.7969772 3.7282037 3.8002860 3.7103300 4.4174164 3.8608676 4.3845788 3.8799159 3.4879245 4.6248742 5.0910748 3.3740169 3.4718886 4.3596145 3.5279619 4.8459142 4.0944376 5.1836035 2.4701537 2.4531717 2.2673372 2.2280937 2.3558333 2.4778109 2.5300544 2.4530820 2.6001926 2.5137439 2.3843035 2.8340963 2.5341438 2.4536397 2.3552809 2.4763401 2.4366090 2.4196190 2.4267614 2.4705670 2.7282784 2.6039857 2.5880353 2.3851590 2.6141582 2.5931530 2.6867521 2.5761537 2.7256622 2.8062618 2.5989460 2.4376650 2.4129106 3.0351493 2.5745185 2.7028770 2.6728712 2.4869526 2.3309309 2.8371527 2.9437502 2.6755935 2.4406369 2.8244035 2.5221739 2.4543175 2.5276824 2.8519718 2.5568981 2.8296267 2.9427252 2.2683841 2.4574210 3.4507560 2.5504086 2.8257012 2.8053114 2.7197002 2.4789344 2.5205766 2.4466496 1.9972809 3.1728691 3.4802526 2.5055120 3.8875120 3.0380022 2.4276944 2.0162437 3.0288466 2.6563300 3.3010717 3.1958130 3.8206213 2.8173165 2.3411691 2.8011777 3.1311516 3.9020003 3.1117157 3.4240813 2.7400960 2.5073085 2.6192944 3.5519551 2.9347053 2.7535588 2.7552126 2.8700281 2.8538492 2.7711421 2.5216793 2.3959273 2.3289005 2.6185375 2.6111639 2.5294450 2.5261858 2.6316827 2.2374185 2.4827045 3.0514288 2.4733600 2.8641416 2.6823244 2.7794801 2.3925508 2.7190759 2.5504520 2.5159234 2.1258828 2.9720687 2.6225623 2.5282488 2.3615232 2.9390176 2.4045515 2.4441083 2.6560301 2.8316939 2.4766885 2.6728219 2.4378022 2.8238277 3.0849383 2.5738154 2.6443169 3.1188191 2.0256028 2.7884332 1.9162371 2.6643408 3.1396311 3.6372679 3.0282307 4.0630910 2.8374148 3.2063849 2.5050652 2.1033900 2.0573770 2.3140190 4.3618532 2.3560076 2.3252642 2.3142017 4.1071664 2.9741955 1.9706245 2.7938020 5.0876846 3.5185199 2.4596199 3.6223265 5.2125978 3.0917111 4.8000536 5.1381539 3.2014616 3.9474686 3.3403290 3.5406971 3.4677647 4.5981661 3.6433914 4.0235083 2.3934801 4.6457422 3.6617464 3.9498264 4.9873618 4.2169274 4.6782638 5.0062999 2.8557719 2.6891111 2.6315114 2.6635899 2.5854175 2.4774453 2.7760368 2.4392233 2.7867734 2.6936718 2.6446322 2.8608969 2.9257122 2.4329736 2.5266834 2.8294338 2.6701223 2.7810538 2.6929401 2.9679863 2.8238980 2.5820809 3.0920645 2.7845057 2.8683898 3.0360032 3.1177912 3.1176884 2.9446067 2.6853609 3.2529028 2.8645778 2.6690909 2.9129567 3.8864638 3.3875932 2.8989390 3.5833256 2.7654424 3.5066155 2.6527768 3.4716312 3.3915845 3.0511222 2.5162123 3.5728179 3.6551553 3.8673693 3.4143897 2.4981559 3.2688143 2.7066832 2.9270711 2.7320236 2.4176514 2.7132689 3.1121982 2.5746846 3.3755259 2.4191942 2.3127697 2.2757413 3.2832739 2.8676941 2.5874083 3.6176688 2.6717181 2.7844550 2.7461350 3.3060505 2.3022952 2.6873950 3.4714696 2.4001388 2.8519285 2.6321906 2.5576525 3.0754534 3.7953491 4.8084576 2.2979109 2.4008427 2.1088745 2.1371533 1.9436317 2.1822158 2.1372414 1.9761913 2.2896009 2.2736212 2.4759509 2.2441903 2.0853625 2.1557810 1.9501589 2.3180995 2.2596545 2.3665040 1.9596353 2.1470960 2.2203645 2.1078535 2.4082048 2.2731810 2.3830529 2.0901098 2.4447925 2.7828618 2.7564151 2.2902649 2.6906856 2.6331912 2.4188747 2.6827252 2.4585400 2.4942235 2.1359449 1.9575841 2.3494317 2.4806708 2.4196848 1.9442732 2.2903472 2.0908169 2.4580298 1.8485275 2.5929900 2.7115695 3.7939352 3.0599424 3.4341909 2.8605347 2.1957336 3.6224477 1.9592670 2.9518150 2.4838831 3.4036190 3.8144546 3.4339590 2.3196551 2.6367047 2.5001581 2.6159099 2.6236972 2.7726860 2.5935311 2.6785005 2.4192977 2.5774570 2.6308214 2.4358506 2.4890717 2.7410460 2.6722871 2.2590259 2.6690730 2.3028689 2.7672091 2.3933191 2.6330976 2.5233258 2.6504449 2.5105280 2.5056361 2.6680739 2.8844625 2.4483673 2.4825763 3.0369049 2.5044630 2.4777361 2.8858240 2.8792009 2.8278171 2.7779676 2.6140889 2.5861761 2.5141072 2.7543793 2.8003029 2.7277654 2.5431395 2.7482636 2.7005957 2.6138945 2.6378499 2.6316085 2.4517578 2.7423754 2.8753253 2.7638586 2.6842894 2.8786361 2.4349932 2.6259703 2.6678462 2.5934262 2.4694675 3.1960728 2.4511986 2.5716681 2.5359566 2.4318060 2.5206906 2.4228261 2.6163905 2.2128750 2.4581102 2.8486858 2.7020222 2.5300734 2.4228303 2.6410970 2.6278155 2.9880584 2.5540496 2.5126028 2.6485022 3.1361386 2.6701732 2.7203886 2.7512632 2.4548213 2.6937233 2.6518560 2.5863820 2.7873202 2.2595520 2.7480552 2.7801886 2.5731594 2.5223923 2.6863720 2.6000219 2.6682538 2.4717318 2.2512636 2.6897817 2.6071222 2.7046429 2.4730621 2.6967951 2.5258206 2.3682360 2.3855145 2.7545895 2.4732937 2.5797038 3.1456751 2.7162548 3.1659667 2.7905764 2.9773597 2.3204613 2.8015059 2.4672375 3.0597638 2.7145443 2.7474800 2.9945412 2.9120129 3.0544278 3.1404639 2.9008632 2.6557019 3.2367677 3.2193953 2.2301214 3.2250508 2.9860376 3.1761336 2.6132976 2.3010488 2.6431707 2.6992266 4.0104328 3.0238039 2.6214547 3.3537900 3.1776944 3.2250137 3.3319174 3.7036576 3.2414562 3.1259877 2.8889485 3.1462439 3.4941958 2.7921194 2.6364726 2.4979141 3.3424491 3.6040231 2.8684066 3.8108107 2.9034589 3.5086903 3.0768330 2.9658727 2.8872024 3.1798802 3.2039088 2.2896998 2.5894392 3.3055728 3.2857032 3.3094747 3.8805496 3.5113470 2.9076255 2.5170814 3.2540075 3.4475681 3.2020977 3.1469947 2.4845122 3.1081935 3.6258432 3.1401708 3.4068715 4.3545832 3.2653470 3.5262303 2.5740698 2.4825320 2.6466238 3.0721726 2.4853475 2.4409054 2.6204666 2.7005123 2.5550013 2.4065297 3.0690021 2.4660435 2.3783838 2.5631465 2.1671918 2.4111970 2.3489710 2.7138624 2.6531201 2.2911820 2.5538209 2.4220200 2.3796263 2.4212132 2.2760281 2.2777822 2.8138161 2.4362033 2.7474246 2.4947672 2.6273144 2.5363811 2.6417712 2.6854093 2.9639532 2.9124474 2.4972331 2.6594543 4.4545587 2.6628451 3.2080527 4.8705045 4.9404726 4.6160949 4.2914540 4.7307968 4.4750105 3.0748302 4.9920685 2.3621818 4.7566359 4.5192907 4.2094636 4.6547870 4.6430322 4.8450410 4.4042416 4.4335815 4.1955033 2.7572980 4.7626001 4.7913441 4.2630132 4.2292509 4.0348416 4.4185501 4.4426880 4.4920540 4.8011591 3.3267093 3.1864174 4.7347891 2.8773602 5.1090439 2.4754953 3.1712414 4.6680292 4.8575529 4.7538978 4.3101143 2.6235474 3.0159739 2.5534612 2.7126722 2.8360449 3.7454109 2.7256391 2.5628649 2.9160801 2.5946282 2.7212656 2.5158886 2.7940036 2.6986816 2.4740898 2.8111607 2.5139200 2.6144600 2.6880456 2.5733896 2.4995244 2.3693932 2.7370857 2.8062758 2.7270892 2.5836493 2.4500174 2.4691567 2.3564560 2.4949719 2.5381486 2.5548932 2.4981201 2.9546280 2.6380119 2.6241930 2.7846498 2.7015532 2.5523594 2.6512745 2.3928242 2.6550020 2.5039435 2.6172164 2.4150199 2.5005107 2.6028505 2.9957591 2.5563539 2.4689074 3.1956055 2.9913569 2.7147040 2.7019573 2.8782264 2.6555154 3.0714200 3.4384465 2.7521728 3.4936877 2.9117987 3.7787853 2.7472270 3.0241282 3.0044232 3.3753725 3.6100038 3.1684979 3.2282513 3.2561488 3.2090116 3.4313276 3.6927401 2.9572751 3.1637639 3.5640272 3.2632450 3.1827730 3.1111371 3.2691065 3.2603877 3.3680423 3.4978410 3.4002165 3.5756974 3.4678377 3.0781670 3.2303645 3.2963488 3.2777430 3.0460177 3.6800332 3.4329697 3.2195933 3.4424802 3.4752701 3.4556264 2.9198294 3.4690158 2.8893566 3.2979476 3.1409039 3.1529525 2.9261808 3.2477191 2.6694334 3.1112628 3.3718272 3.5900231 3.4869518 3.9912897 3.3633434 3.7943372 4.0370983 3.3248777 3.4700858 3.4239625 3.4470294 3.2445325 3.4096818 3.5117536 3.6337520 4.4566952 3.0009441 3.5263532 3.5876734 2.8370782 2.9211400 3.4053173 3.4552254 2.9122075 3.3955214 3.7561131 3.2925716 3.1190680 3.5975609 3.0670223 3.3358345 3.3304066 3.3601630 4.1406526 3.2277304 3.4973261 2.7247989 2.6269656 2.6728187 2.8357136 2.4442882 2.5309136 2.7146300 2.8821272 2.6263176 2.3958911 2.4747115 2.6007655 2.9429353 2.8353113 2.1672103 2.8688792 2.2841528 2.4717153 2.5550561 2.6618589 2.9857938 2.8902583 3.3137579 3.4200374 2.7391461 3.1169771 2.6868952 3.2672924 5.2151801 3.3756024 3.0239774 3.1561359 2.4166739 5.1137770 2.6223611 2.6531918 2.9415024 2.4419757 2.8192479 2.8272123 2.5989380 2.4065149 2.1909622 4.9475570 4.9416636 4.3815646 2.6743673 5.1452468 4.5781604 3.8182585 3.3928757 4.8384396 4.3777104 5.2485036 5.1697443 4.5509026 4.4355093 5.3822981 3.9675023 2.5785897 2.4762313 4.3166053 4.3551211 5.7283191 3.7325597 4.7213285 4.6369030 6.0912442 4.9622233 3.9578523 3.9271124 4.4012647 3.4728983 3.6502592 5.7457336 5.7869146 5.5085655 4.4889129 4.7302121 3.5953955 7.6886413 5.4920927 5.7868096 3.8295573 3.4718560 2.7846036 3.1054093 2.8052958 3.0714887 3.0895804 2.7884619 2.7968015 2.7939359 3.0998394 2.8602717 2.6083727 3.3845752 3.1707925 2.9247596 3.3887438 3.2971326 2.8925679 3.4482849 3.6033180 2.7045832 2.8089769 2.5977896 3.2447499 2.9622861 3.1833295 2.7506270 3.2598638 2.7470138 3.7412697 2.4736900 3.3076582 3.5317752 2.7534260 3.2629371 3.0883305 3.9980858 3.3542143 3.1283152 2.8618437 3.6594144 3.2918541 3.0413228 2.9148636 2.5543449 3.3351355 3.4515056 3.3942147 3.4036474 4.1985625 2.5988533 3.6825355 3.3827126 4.7096064 6.4471538 3.4707850 4.2695915 2.2367190 2.3295289 2.6069776 2.4927943 2.5340189 2.3982801 2.6543724 2.3286454 2.4268435 2.8905616 2.5606550 2.9566339 2.8517703 2.6427464 3.0701358 2.4143617 3.4390874 2.9056071 2.4498197 2.7253742 2.7604970 2.6279304 2.4159095 3.0695334 2.5237566 2.7401847 3.1436850 3.2043547 2.9681480 2.5707855 2.6494067 2.4602398 3.0617365 2.8161186 2.9911964 2.9353383 2.9936268 3.8150748 3.1386598 2.8692571 3.4547403 3.7716553 3.1391300 3.4476368 2.6476070 3.4053199 2.8950905 2.1461479 6.0150197 3.9235841 2.0781886 2.6594759 2.5496171 2.9163387 2.3363328 2.4106589 2.4442082 2.3939706 2.5558705 2.5501940 2.5200635 2.5404125 2.6059700 2.4310978 2.6899446 2.5388864 2.5037468 2.3746109 2.7570147 2.6688110 2.3664398 2.8913384 2.5060648 2.3831910 2.4200358 2.3947388 2.7329847 2.4326094 2.4187863 3.8947974 3.8947974 3.7230910 3.7230910 3.7924495 3.7359285 4.1088329 3.9487262 4.3846839 3.8489686 3.8614742 3.6558004 3.6558004 3.9657540 3.9498109 3.7809388 3.9569172 3.7426658 3.7426658 3.9751072 3.9751072 3.8111998 3.8226782 4.5654758 4.5654758 3.3006423 3.1310120 4.0937775 4.0937775 4.1971782 4.1971782 4.3292539 4.3292539 2.9942572 4.8309832 4.6353422 2.7231830 1.9183750 1.8463098 4.7972311 2.8555450 
TRIMAR003370_KOG0286                                                                                                                                   2.8766597 2.6117632 2.6583698 2.6594993 2.5494794 2.2253107 2.8249565 2.3092113 2.4605568 2.8830880 1.8900756 2.5909119 2.3390458 3.1103667 3.1499247 2.6603545 2.4765148 2.2975779 2.1801735 3.0295673 1.9807920 2.5413556 2.8992897 2.1654448 2.7298019 2.1953518 2.6992045 2.2296054 2.6242970 2.7138297 2.0653882 2.2324298 2.2896438 2.3474876 2.4804733 2.0065808 3.1207768 1.7682058 2.8751040 2.5742938 2.6319267 2.4106472 2.4872030 2.9298057 2.1024344 2.2891382 2.0336733 1.7422661 2.0684370 2.0372659 1.8831230 2.2562860 2.7866443 2.2986085 2.1424856 2.5461847 2.5010047 2.4473317 2.3031819 2.2862884 2.3243834 2.0054554 3.3840136 1.7444311 2.2899546 2.1640950 1.9575572 2.5122349 2.2498945 2.1097009 2.6793522 2.7870468 2.8272998 2.8389029 2.0545508 2.7177733 2.5398084 2.2154193 2.9208123 1.9271389 2.1465527 2.1473352 2.4721331 2.4504743 2.4775308 1.6233927 2.4991452 2.3063162 2.0687597 2.7705382 2.3950262 2.3386712 2.3914173 2.4200961 2.3524890 2.3545433 2.2736492 2.2961041 2.2077131 2.2835291 2.4045460 2.6389342 2.4637761 2.2014440 2.1278940 2.3526172 2.4105709 2.3190650 2.3663005 2.2341111 2.4317379 2.3070163 2.4879298 2.4640601 2.3580849 2.0326248 2.5048127 2.3620647 2.4713320 2.3393344 2.2249816 2.5055561 2.6985557 2.5524748 2.4479619 2.4693783 2.5277663 2.5512810 2.2975121 2.2300171 2.6441165 3.0024679 2.4946560 2.9551449 2.6512563 1.9281170 2.1576628 2.2633935 2.0353942 2.0256069 2.0599235 2.1072816 2.1340342 2.1474824 2.2719329 2.4690372 2.1932614 2.0249108 2.2465160 2.2477765 2.0851192 2.1698422 2.1838821 2.3183147 3.1390994 1.9755614 2.4070483 2.1474238 2.0931784 2.0716573 2.0081290 2.2033507 2.2370806 2.3724527 2.3391993 1.9207085 2.0229560 2.0795093 1.9037574 1.8827734 1.9849292 2.0880464 2.2459889 2.1806637 2.3634954 2.4170574 2.5479233 2.1284325 1.7448722 2.7708863 2.4193755 2.2524082 2.4595653 2.4601658 2.3411823 2.1688783 2.4830444 2.3315245 2.2461481 2.3852941 2.6286980 2.2499614 2.4749126 2.1380401 2.3302688 2.0697629 2.4200867 2.1992186 2.1611921 2.1772035 2.4738824 2.3547342 2.2723713 2.5438076 2.1950294 2.4769207 2.3356213 2.2596144 2.1792241 2.5791601 2.4254614 2.3038961 2.5933912 2.3969249 2.4807079 2.3522905 2.4335463 2.6641918 2.7346201 2.3308129 2.4207891 2.4773185 2.5637597 2.2758909 2.3086960 2.1720904 2.9054855 2.5024267 2.5455479 2.2165820 2.3215571 2.4281015 2.3312870 2.5287239 2.5589861 2.3082946 2.8256326 2.4616407 2.3151636 2.4290654 2.3651757 2.2255999 2.3036242 2.5752980 2.6340408 2.3140053 2.4992389 2.1456580 2.5211031 2.3510904 2.4895049 2.3152554 2.4577107 2.1015772 2.4225326 2.4413314 0.8119552 2.6417691 2.6375909 2.3759267 2.2912322 2.6467028 2.7729728 2.9518493 2.4921103 2.5255603 3.0316737 2.7905979 2.4501897 2.2477518 2.4536259 2.6364380 2.7610585 2.4237567 2.5594739 2.4262688 2.4564786 2.7043962 2.3712272 2.6363718 2.5214675 2.3660908 2.6651066 2.5344233 2.6458886 2.5443898 2.3515926 2.2481355 2.1342874 2.6861709 2.6586613 2.5361859 2.7647950 2.5104534 2.6609089 3.0015913 2.2184486 2.5294209 2.6963153 2.4198518 2.0732041 2.3637938 2.5833206 2.9886152 2.2925089 5.5630325 2.8578205 2.8534726 3.9115180 2.7535994 2.5151487 4.9540160 2.9221826 2.8599475 3.4514830 3.2493654 3.5911664 4.8218762 2.9254181 4.1560039 5.3778750 4.6683448 3.9046893 3.8453962 4.3902055 4.8632320 4.1232596 2.3902599 3.8276816 4.4979328 2.5691083 4.6210156 4.7482699 4.3676028 4.4250870 3.0601394 4.2701154 4.1972208 5.1325221 4.2206775 4.5334797 3.0924672 5.4168128 4.2312362 3.9654831 3.9117582 4.5817300 4.1025821 3.9559890 4.5227237 4.9139897 3.3538638 4.3795304 3.5741559 4.7096966 4.0490971 4.7445645 4.9998056 3.9511769 2.0960357 2.1543093 2.2278198 2.3172865 2.3151494 2.3531666 2.1690767 2.3852172 2.2006166 2.0610463 2.2061314 2.1831365 2.4195199 2.1793638 2.1880120 2.1289935 2.1186457 2.1259871 2.2838887 2.0468257 2.0840970 2.3094987 2.0344620 2.2055727 2.3294064 1.9935346 1.9791238 2.2141401 2.1723918 2.1182037 2.3472248 2.1338956 2.1594631 2.1908429 2.0617914 2.1433691 2.6157655 2.3904446 2.1999332 2.2921966 2.2480593 2.2251725 2.6566694 2.5098066 2.1530557 2.4257448 2.3321978 2.3638159 2.1731915 1.9818606 2.4882787 2.7054493 2.1121539 2.6410708 2.4708790 1.9746685 2.4737614 2.1859264 1.7881425 1.9267409 2.2375035 0.8587153 0.0000000 2.0607097 1.8938377 2.1948371 2.1737585 1.9263283 2.1242757 2.0844057 2.4667806 2.6688149 2.4078571 2.6325719 3.1977685 1.9749710 2.1442087 2.6287213 2.1727096 2.0906114 2.5272840 2.4379785 2.1046257 2.3910104 2.0663303 2.3813680 1.8844881 2.4095481 2.6317449 2.2188051 2.2808091 2.7355173 2.5444761 2.2091422 2.2448711 2.0919723 2.5283170 2.2281808 2.3355364 2.4194733 2.3193947 2.1132229 2.7083754 2.3576524 2.4782625 2.2899737 2.4221674 2.2752002 2.3715692 2.5564284 2.4938924 2.4742309 2.3141889 2.3481369 2.7732567 2.1655606 2.4477439 2.3308251 2.7616924 2.6154939 2.4553525 2.8494931 2.4594481 1.7752273 1.7410003 2.5834473 3.1534017 1.7185456 2.0850364 1.6907291 2.0273876 1.7554432 1.8319351 2.1612928 1.8894255 3.2621155 2.4471867 1.9069774 1.6883930 2.0629394 2.3297655 1.7422130 2.5234005 1.7818391 2.4667829 2.2731383 1.7352996 2.4122333 3.0012350 1.7715400 2.3616436 2.1768017 2.2784517 2.1166791 2.4805200 2.3169430 2.8644748 2.3992930 2.4667794 2.3656215 2.6543088 3.2861743 2.7477362 2.7080593 2.2540655 2.8644217 2.4770066 2.5564423 2.3022505 2.4892101 2.6342948 2.3022505 2.9937395 2.9972051 2.9370837 2.8576540 3.0034593 3.0191181 2.6826018 2.8495828 3.0643162 3.0709427 3.1345845 2.7246910 2.7544707 2.8805660 3.0079134 2.8032487 2.8772529 3.0380221 2.9421687 3.1323146 2.9108959 2.7840370 3.2683359 2.6653524 2.8328026 2.8043724 2.7969818 3.0294314 2.8536644 2.8471460 3.0860199 3.0269787 2.8529338 3.1920088 2.9041468 3.1844807 2.7723689 2.5913223 3.0071948 3.1812598 2.2244656 3.5488738 3.1846303 4.2595413 2.2688425 3.7959513 2.2426592 4.3369447 2.9011617 2.3816161 2.2674859 2.4324063 2.3722346 2.4166456 2.3227108 2.3837481 3.0609569 2.4349398 2.4684171 2.3052000 2.3445461 2.4296711 2.3158229 2.4574255 2.5064332 2.1784895 2.6388036 2.6978830 2.3935663 2.4266659 2.4141239 2.7563547 2.6395357 2.4850409 2.5663106 2.5800137 2.5536907 2.3626160 2.7673306 2.9105356 2.6923350 3.1624955 2.4970473 2.9469797 1.7969330 1.8129466 2.2348265 1.8677370 1.8697894 1.6722070 2.0287340 1.8408982 1.9051798 2.2914870 2.0068641 1.9702270 2.4934093 1.8871244 2.1584499 2.2509493 2.3442456 2.2168727 2.9260501 2.1155210 2.2008618 2.1629564 2.5044429 2.1194132 2.2529367 2.3571473 1.9838950 2.4129948 2.4336014 2.3497622 2.2660240 2.4409665 2.3770053 2.0595798 2.2748564 2.2360479 2.4667766 2.4848419 2.1754408 2.4618266 2.5039768 2.5423939 2.3160365 2.6243130 2.2581611 1.9705945 2.6299507 2.4979391 2.5101623 2.8552358 2.0639956 2.4309422 2.7695465 2.3650134 2.1226017 2.1837075 2.4868576 2.2388505 2.2912832 2.2061318 2.2582685 2.3009565 2.5171448 2.5507154 2.2928999 2.3256958 2.4494662 2.4367163 2.2960624 2.1670565 2.1368655 2.3142256 2.1013762 2.7923583 2.2591388 2.2383546 2.2213047 2.3620420 2.7018816 2.4123797 2.0946157 2.7062718 2.3326441 2.4602150 2.3390615 2.3305717 2.6408889 2.4763648 2.4343597 2.3558505 2.6301676 2.3808252 2.3311988 2.4034701 2.4088297 2.1743294 2.5076345 1.9185206 1.9453900 1.8347784 2.2093008 2.1464065 2.0696793 1.9098648 1.8911166 1.8548638 2.1485777 1.9856285 2.0330297 1.8712555 1.8384911 2.1239721 2.2068069 2.4265775 2.1036442 2.0585993 2.2793601 2.6578338 1.9762311 2.8963723 2.1020343 2.0586740 1.5873680 2.1386741 2.2095126 2.1103247 2.5577901 1.7898248 2.7199849 2.7397835 2.2890644 2.3671020 1.9961394 2.2136837 2.3547327 2.3592244 2.2059484 2.4376588 2.0471923 2.1480300 2.5903928 2.3623847 2.6589038 2.5318153 2.8050839 2.4203634 2.3662311 2.6384662 2.6621210 3.0835643 2.6394980 2.7278134 2.1168621 2.2356497 2.5801575 2.3321805 2.5782073 2.1353465 2.5027883 3.2108161 3.0657802 3.4397156 3.6633249 2.9909989 2.1450380 2.5535574 3.2167538 3.4140611 2.3897212 3.5987776 3.8541998 2.2599707 1.9540023 2.2626641 2.2155516 2.1160084 2.0607561 2.0232088 2.1989380 2.0712181 2.3525330 2.2765650 2.2112676 2.3158083 2.0312319 2.2380957 2.3216949 2.2157390 2.4811780 2.0731837 2.3810029 2.1123185 2.3695588 2.3378634 2.3019854 2.3330157 2.3269881 2.0674460 2.4702775 2.1348848 2.8039593 2.3078261 2.4283904 2.1188670 2.3199916 2.2089877 2.0786768 2.5360754 2.2568982 2.2357541 2.5490678 2.1580579 2.2605905 2.6669912 2.5353167 2.7591197 2.4495235 2.5272104 2.7575724 7.4426294 1.8522077 2.0971405 2.6061732 2.3283464 5.9743272 2.1899643 2.5268446 2.3095300 2.4157673 2.5102711 5.3740652 2.4854143 2.4150914 2.7287180 2.5460692 2.7292063 2.3485162 2.2174256 2.4545933 3.3356500 2.9925592 1.7283831 2.2010729 2.0869826 2.0769211 2.1651961 3.1623889 2.2366970 2.9649500 2.9473242 2.1265613 2.6104348 2.7177641 2.6386213 3.0283097 2.1752434 2.8352307 2.8180719 3.0321022 2.2790555 2.8396763 1.8196529 1.9308535 2.2450602 2.4523722 2.1534648 2.2234138 2.1324437 1.8569379 2.1359664 2.2679070 2.1833880 2.2512267 1.9876232 2.2638002 2.4646487 2.3672344 2.2534137 2.1870130 2.1304676 2.6378227 2.4214910 2.2001378 2.2608301 2.1939810 2.2068895 2.3866253 2.5175750 2.3189584 2.2626201 2.5255291 2.3534136 2.1530687 2.3967982 2.4810282 2.0847963 2.3378758 2.2170787 2.6165403 2.3916518 2.3466275 2.8326239 2.1173799 3.1866101 2.2324366 2.7172365 2.4258980 2.3225284 2.0205127 3.2123366 1.9469122 2.6363729 1.9232101 2.7266077 2.2210938 3.0648541 2.3552254 2.1409640 2.6013292 2.6082174 2.5787254 2.2273436 2.4300477 2.3605690 2.0412365 2.0902948 2.4100330 2.3006504 2.4864747 2.4681772 2.5152307 2.3518653 3.2539055 2.2447127 1.8319213 2.4516141 2.6113632 2.6760997 3.0678600 2.4225941 2.1198013 2.1958556 3.1712101 2.3689898 2.4802946 2.9483112 2.5804798 2.7258585 2.3751452 2.8983725 2.4973284 2.0435903 2.7441185 2.9618567 2.7668457 2.7373959 2.8261785 2.7720837 2.8529477 2.8516289 2.8835990 2.6551239 2.6523130 2.8740135 2.8106972 2.7652083 2.8833454 2.7083643 2.8081050 2.7888080 2.6797249 2.8524866 2.6631945 3.0365215 2.4992418 2.9592447 2.7950306 2.6636524 2.7972413 3.1289723 2.5830578 2.7256936 2.5994044 2.5022579 2.7098984 3.8703739 2.3684806 2.8310234 3.0590407 2.8527028 2.1271471 2.2511119 3.4785754 3.0614056 2.1010880 3.1017634 2.1777025 2.0340212 2.5659975 2.1437539 1.9436536 1.7956000 2.3247710 1.9808087 3.1025964 1.9959621 3.1685884 2.2489140 2.6510712 2.1354316 3.6080890 2.3319705 2.3609851 2.2407668 2.2451186 2.1374239 2.7649652 1.9940561 2.4792984 2.3186813 2.8435480 2.3955179 1.9931139 2.2971117 3.1910727 2.5538578 2.5291548 2.1138453 1.9465494 2.9812815 2.6731191 2.2824045 3.5661734 2.5222317 1.6004235 2.1299931 3.0543714 2.2430830 2.4736016 2.2671058 2.4557554 1.9518685 2.1359320 2.2118657 1.9483804 1.9514925 2.0327793 2.0681107 1.9587182 2.2773998 2.0776578 2.0230465 2.0490683 2.2667205 1.9460348 2.0562459 2.3283409 2.0451528 2.1014693 2.0941373 2.0641418 2.0992948 1.9161369 2.0997316 2.3127175 2.3531505 2.1216569 2.2161333 2.1237506 2.3575530 2.0440229 2.0695472 2.3544106 2.0553629 2.4032465 2.3804592 2.1058050 2.6720556 2.6215869 2.4271277 1.6073436 1.6828590 1.7649288 2.7920039 1.7698660 1.5904769 2.3664344 1.7590577 1.9533961 1.8040183 1.8854953 1.8007021 1.8895040 1.8141544 1.9881254 1.9262486 1.9238023 1.9033825 2.0476632 1.8411681 2.3670809 1.7928432 1.9505887 1.7969597 1.8345446 1.9490120 2.2719558 2.0371251 2.0834949 1.8585487 2.1477673 2.2755001 1.9671974 1.7776793 2.2409305 2.2690903 2.0049021 1.9270714 1.8636070 2.4737114 2.2145718 2.1590023 2.2282128 2.3371411 2.1854008 2.0369437 2.3589419 2.6634250 2.3228827 2.0595091 1.9126267 2.2697135 2.2940952 2.3263473 1.9385924 1.6404910 3.2550717 4.5674702 2.2057484 1.9651936 1.6741449 2.3095912 1.7597266 1.7898820 2.1911131 2.8748847 2.3346072 2.6657988 2.5385779 2.6459143 2.9806945 1.7204831 2.5425300 2.1924140 2.4692686 1.9052987 2.8303503 4.9752152 2.6851642 2.4704380 2.4114087 2.3343774 1.9397994 2.2033565 2.0604329 3.0835470 1.9564508 1.8742984 2.2296339 1.8793311 2.7279861 2.1488885 2.8591338 3.0994701 2.3643797 2.4975307 2.9394109 3.0846240 2.5935178 5.9755423 7.7693117 6.1368572 4.5897516 2.5303043 8.3438414 4.8133178 5.9079343 3.0547421 2.6831652 6.0678322 2.7202060 5.9853487 5.0392154 5.1976382 5.0133559 1.8761716 3.8702139 6.7006407 4.3153744 3.4794979 7.2405306 4.2082659 6.2726774 4.6719763 3.2629289 5.1767025 4.4700375 5.4242973 4.3562786 3.6141096 3.8997001 2.5419132 2.7380221 2.4127621 2.7952679 2.7925745 2.6089344 2.6255830 2.6747835 2.3623311 2.3933335 2.2891959 2.9174717 2.7624033 2.5211960 2.6544856 2.3888864 2.8139260 2.7826617 2.5733868 2.3519157 2.9125752 2.8987744 2.8287033 2.5658185 2.6674357 2.7451761 2.5300907 2.6789822 2.5091871 2.7307392 2.6164432 2.7697857 2.8822587 2.5634677 2.6733466 2.5060909 2.7398727 4.7567876 3.0080875 2.5947656 2.6412910 2.9865531 2.8240468 2.9301347 2.6905852 2.6563271 3.1804260 2.5320333 2.5437087 2.9814270 3.1201493 4.3850700 2.6955235 3.0559695 4.0343399 4.3600802 4.2349899 3.6534469 4.2160830 4.2373364 4.9191476 4.0413154 4.6794580 4.1837140 4.7118484 4.4471633 4.0331069 5.0538737 5.9417192 4.0790459 3.8095658 4.5944721 4.3572828 6.3067094 4.1577357 5.1022482 2.7186233 2.6147086 2.3280196 2.3193320 2.5393245 2.5384751 2.6144332 2.6237600 2.7797014 2.7195663 2.4569022 2.8113844 2.8249389 2.3814621 2.4451882 2.3176984 2.7808775 2.2624348 2.5665551 2.5918731 2.6923348 2.5517806 2.5895870 2.5171277 2.9457467 2.5356225 2.8713532 2.6695840 2.8440508 2.7708406 2.7600221 2.4927106 2.6701702 3.1236146 2.5832650 2.7003009 2.7490631 2.7440145 2.4332351 2.8388429 2.9957010 2.6942498 2.4841008 3.0084636 2.5890071 2.3601695 2.7808098 3.0031725 2.7834110 2.7735052 2.9398122 2.5252702 2.7016537 3.2051458 2.9632857 2.8225082 2.8097982 2.8311647 2.5185259 2.6208388 3.0080861 1.9960181 4.1582761 3.0204795 2.5814217 3.9910619 3.3974475 2.9454311 1.8907635 3.2186073 2.7143858 3.1626820 3.0051027 3.2676538 2.6562188 2.5437617 2.6602346 3.1193736 2.6814064 2.5783432 3.4722652 2.7269286 2.6412229 2.7883272 3.2982993 3.1009580 2.9720096 2.8631308 2.7120634 2.8212970 2.5752407 2.4699357 2.2810705 2.3314442 2.3694898 2.4669107 2.5630492 2.2993313 2.3735074 2.2379160 2.3332015 2.6461828 2.0890832 2.6381377 2.5210494 2.7140842 2.4163152 2.9764583 2.1983394 2.6460590 2.1098999 2.8685305 2.5284918 2.4570179 2.6756795 2.7558090 2.5372182 2.4833787 2.7603873 2.7332910 2.4695402 2.7600560 2.6563941 3.2299651 2.9688777 2.4500657 2.6555080 3.0246471 2.2481340 2.8578926 2.2756716 2.9462105 2.9510765 3.3388685 2.5701482 4.4746108 3.0035186 2.7645611 2.5516435 2.3512750 2.3964661 2.2710829 4.2625409 2.4627427 2.4973525 2.6005755 4.4189057 2.8240251 2.3388771 2.7375554 5.3106421 3.2601836 2.6140284 3.8571594 5.3265478 2.2891821 4.9056573 4.5698112 2.9614289 3.8942328 3.3217930 3.2847450 3.1911236 4.4335381 3.8325170 4.7264392 1.6519754 4.3310798 2.4598076 3.6831700 5.6558070 4.4578835 4.8869823 5.4421127 2.5523015 2.3914082 2.4293293 2.3262026 2.3398506 2.1346228 2.6292505 2.2486106 2.3669743 2.5617252 2.3921544 2.4041761 2.6346170 2.2760581 2.3273966 2.5304027 2.5358767 2.5210620 2.7080141 2.6974361 2.3467327 2.2443657 3.1883951 2.2897942 2.7341382 2.8674355 2.7164852 3.4271543 2.5455596 2.4795824 3.2381258 2.6062141 2.5456929 2.8393786 3.8439131 3.4495352 2.2191236 3.1489730 2.6811147 3.2239882 2.6050225 3.2458301 3.2904070 3.1578435 2.5280186 3.5334731 3.3010323 4.0351188 3.5423242 2.5147326 2.8109847 2.3653802 2.2130826 2.3885502 2.1002256 2.5583113 2.8533156 1.8820028 3.3688383 2.2365710 1.9649561 2.4313511 3.2983601 2.7647106 2.2487857 2.9640679 2.3969345 3.3241135 2.3663145 3.2826113 2.0738538 3.1139371 3.0803305 1.7222690 2.5202055 4.2631145 2.7258672 2.3370932 3.6015994 4.7410423 2.6764608 2.3790098 2.4250524 2.4831609 2.0781377 2.1449478 2.0908612 2.1224671 2.4763979 2.5275789 2.7087047 2.2997560 2.3478781 2.2242541 2.0755830 2.2531276 2.3819475 2.4330722 2.0117893 2.4000350 2.4452536 2.2186100 2.6875995 2.3473912 2.5748573 2.3587813 2.4756036 2.8147461 2.5926340 2.5629332 2.5579123 2.6721119 2.8106039 2.8887799 2.7416908 2.7535593 2.3178085 2.5878265 2.1471639 2.6495023 2.6895630 2.2972890 1.9405157 2.4102046 2.6662144 2.6151434 2.5533456 2.3087680 3.3051157 3.1567754 2.7572802 2.6337077 2.2399897 3.0423145 2.0920361 2.9194860 2.3033648 2.5783116 3.0680416 3.0534749 2.4234069 2.7145990 2.6313948 2.7770018 3.0477498 2.8894122 2.7970009 2.9285399 2.7374762 2.6053131 2.7723071 2.7411825 2.9892837 2.9409645 2.8494358 2.6514425 2.8294524 2.6856958 2.8878329 2.7411961 2.8140922 2.6722843 3.1595763 2.8307872 2.6638225 2.8003033 3.0027728 2.5723075 2.6683001 3.0970662 2.8244326 2.8402104 3.2109237 3.0499419 3.1497518 3.2641845 3.0126495 2.9702330 2.6774153 3.2036155 3.1785419 2.7751038 2.5743665 2.7196368 2.7926619 2.8405735 2.8374133 2.9507443 2.9217729 2.9601893 3.2419039 2.9465466 3.0275772 3.2292319 2.6160316 2.8712759 2.9229571 2.8659032 2.7644473 3.2332218 2.5850797 2.7840513 2.7011616 3.0409972 2.9778034 2.8773445 2.8635403 2.9360732 2.9069019 2.9513555 2.7887685 2.8986035 2.7628138 3.0361649 3.0085163 3.3762960 2.6983353 2.7312574 3.0890596 3.3157303 2.9870938 3.3737530 2.8180623 2.9297000 2.7750384 2.7552089 2.7134850 2.2803279 2.7951746 3.2755763 2.6711535 2.3953452 2.4924591 2.7513556 2.5170167 2.3751683 2.5658739 2.4968847 2.7063572 2.6025928 2.7588307 2.5079113 2.6981767 2.6512092 2.4466077 2.4458403 2.5245175 2.3721243 2.6981878 3.2583792 2.6888213 3.1067784 2.7994965 2.8361828 2.3186324 2.8056933 2.4828325 3.1485858 3.0008876 2.5990960 2.7052055 2.7540678 2.8729002 3.1492626 3.7548805 2.4794504 2.9506552 3.8089625 2.2636529 3.1501556 3.6195845 3.6498983 2.9561882 2.3973050 3.0523522 2.5518762 3.7127170 3.2973104 2.6994916 3.3918520 3.2341120 3.2849639 3.3323443 4.4652356 3.5521510 3.2948004 2.7946110 3.1329959 3.6172441 2.7063469 2.7417801 3.4448525 3.4341759 4.0381674 4.1879189 3.8116205 2.4675821 3.5287021 3.2370520 3.1736915 2.9539766 3.0421545 2.7537149 1.9543831 2.4405878 3.9311530 2.6160673 3.5448271 3.5025195 3.3761743 2.6821208 3.0067978 3.4832442 3.6912058 2.8961516 3.1696879 2.8545929 3.9605775 3.3057416 3.4682749 3.4160954 3.9287222 2.9747744 3.2036431 2.2302111 2.1721201 2.3467262 2.6700965 2.2000792 2.1257231 2.4224473 2.3604947 2.1510161 2.2598371 2.7146337 2.3431456 2.2310294 2.4216297 2.2358420 2.1410916 2.0785636 2.4217173 2.4365088 2.1513873 2.2859512 2.2027924 2.1715925 2.2576951 2.0090780 2.1270949 2.5189746 2.3495304 2.4871563 2.3330179 2.3917312 2.3940357 2.3491485 2.5222483 2.6137873 2.4219716 2.1871275 2.6021920 4.8457616 2.7948997 2.5642323 4.9546159 5.0934676 4.7697348 4.2855876 4.5947545 4.8886886 2.6943658 5.1218112 2.2857219 4.7365910 4.6419198 4.5201583 4.6964652 4.4330045 5.0526886 4.3407153 4.8939615 4.2283740 2.5224220 4.8138064 4.9897826 4.4915752 4.7639556 4.1339696 4.1966940 4.9571064 4.7497157 4.8158470 3.1663792 2.7804628 4.1720345 2.1204447 5.0503370 2.4438114 3.0687655 4.2948116 4.9417526 4.4097694 3.8138855 2.5276747 2.8658629 2.9660612 2.9157333 2.5725019 5.1465273 2.7539785 2.7384199 2.9129397 2.7310582 2.9567609 2.5370054 2.8247972 2.6646291 2.6279174 2.7255356 2.4740389 2.5363853 2.7030275 2.6555037 2.4768175 2.5996549 2.4829188 2.7530925 2.6531243 2.7830187 2.5412379 2.5797831 2.6601722 2.6551970 2.6698548 2.7254681 2.6715865 2.8322717 2.5078639 2.6714760 2.8785274 2.6500555 2.6831714 2.7405737 2.3304765 2.7716696 2.7393180 3.1147506 2.6493805 2.6226831 2.9262831 3.2007322 2.5805724 2.4776000 2.7986002 3.1524962 2.9591977 2.7354038 2.8694357 2.9493870 3.2177425 2.8696141 3.2491174 2.4698190 2.4326091 3.8549733 2.9065810 3.9428420 3.7279727 4.2094667 4.3010848 3.7842332 3.9696312 3.8825292 4.0784202 4.3849718 4.4407721 3.6759171 4.0207211 4.2106656 4.0416587 3.9267140 3.9883006 3.9787070 4.0789824 4.2946984 4.0544521 3.8299409 4.1576844 3.8949695 3.9817992 3.8275329 3.9014087 4.1437323 3.8316567 3.9598040 4.0360613 4.0231184 4.0607551 4.2264773 3.8922988 3.9091916 4.2866742 3.8427279 4.4316535 3.8340686 3.6654235 4.0276011 3.7541318 3.5593984 3.6164152 4.1365607 3.6831888 4.1012096 4.7418840 3.7087645 3.9801809 4.2378239 4.6919535 3.7841217 3.5922110 3.8814080 3.9814285 3.9676742 4.2379743 3.7961604 5.2648329 4.2707370 3.7100069 4.1696789 3.4324026 3.4816012 4.1134129 3.8027881 3.5929683 3.4922759 3.9749676 4.0132768 3.3352029 3.8671975 3.8003711 4.2427555 3.7678611 4.0905121 4.5348209 3.7732354 3.7271300 2.7957685 2.7703984 2.5417844 2.9369268 2.6474491 2.7042689 2.9340865 2.8730080 2.7347274 2.6787104 2.6947473 2.8358065 2.9683965 2.8188657 2.3992530 3.0495034 2.5919608 2.7971227 2.6462302 2.6511382 2.9124460 3.0470701 3.4705041 3.4413392 2.7782960 3.2584996 2.7527715 3.0827087 4.5177393 3.2520321 3.2877136 2.9170284 2.6128322 4.7953636 2.7841464 2.6350735 2.8293314 2.6732421 2.9834339 2.5227464 3.1699899 2.8164570 2.5121113 4.2255428 4.8805588 4.1847258 2.6465019 4.4185062 4.6207040 3.6830291 4.0292988 4.4503163 4.4937561 5.4980704 5.4302804 4.3798256 5.1902580 5.3371415 4.4212045 3.5991097 3.0887189 4.5909087 4.3985072 6.0969110 4.3721991 4.4659401 4.3692590 5.5643775 4.4441624 3.9719080 4.2650251 4.3633568 3.6939445 3.6805629 5.4311165 5.8676878 5.2212670 4.1279721 4.5666711 4.3462714 6.9036521 4.8692570 5.1872919 3.7886628 4.1814548 2.8787692 3.0860759 2.7606162 3.0646539 2.8943242 2.8313863 2.7732961 3.0085045 3.0629248 2.7898520 2.4885594 3.9006739 3.1788075 3.0885024 3.3363369 3.1985740 2.9983289 3.3624077 3.6378120 2.8786712 3.0785943 2.9980766 3.4369102 3.3401679 3.4704994 3.1413421 3.0335348 2.7848696 3.2910943 2.6485280 3.2392026 3.7191956 2.9371295 3.1072735 3.1652415 3.7406547 3.5853495 3.2193610 3.9175148 3.8739020 5.7164531 2.9221437 2.4856599 2.5809345 3.6418442 4.5207701 3.1682196 3.4338467 5.1863362 2.7293252 3.4197742 4.2030515 7.7391770 7.1846742 3.2317140 3.8873233 2.8414249 2.7917345 2.8581789 2.9364487 2.7546594 2.8568150 2.7482172 2.9157909 2.6303035 3.2888127 2.8406069 2.7693269 3.3022971 3.1014445 3.1693404 2.5841378 3.4113635 2.9702114 2.6439866 2.8830098 3.0435569 2.9588343 2.7731791 3.4390749 2.8766747 2.7533610 3.3194196 3.3497950 3.5584568 2.6673997 2.9354714 3.0640311 2.8746176 3.0043030 2.9739268 3.2347727 3.2045895 3.6925324 3.2492404 3.5681498 3.7461536 3.8971138 3.1957295 3.7774753 3.1133167 3.5706679 3.3898510 3.9716784 5.0600671 3.6008197 2.8500049 2.4339948 2.3600581 2.5812583 2.3441579 2.2200791 2.2268109 2.2333620 2.4208968 2.4225972 2.4668745 2.2580080 2.4019738 2.2579091 2.3847481 2.4946724 2.4098032 2.2880431 2.6969219 2.5535966 2.2229442 2.8076188 2.3328532 2.2518738 2.2721299 2.2811583 2.5089094 2.3222249 2.2128639 3.6579662 3.6579662 3.6372728 3.6372728 3.5880577 3.5567059 3.8396390 3.8153309 4.1725294 3.9362699 3.9257326 3.8038936 3.8038936 4.0254770 4.4472876 4.0591986 3.9537392 3.3103143 3.3103143 3.4019580 3.4019580 3.9005535 4.1452776 4.8718961 4.8718961 3.7335837 3.3123851 4.7136027 4.7136027 4.6901955 4.6901955 4.2688819 4.2688819 3.3248056 4.7327627 4.0129439 2.7110384 2.3074155 2.7759347 5.5024089 2.7133044 
ANAIGN007742_KOG0286                                                                                                                                   3.0290058 2.2733617 2.9990060 2.2405275 2.2810860 2.5492629 2.9298069 2.6024915 2.0269711 2.5794673 1.6240928 2.3116457 2.3690244 2.5207426 2.6557038 2.6479951 2.0022378 1.8426170 1.5679458 2.4357686 1.6352478 2.6016869 2.8298855 1.6272227 2.2758208 1.8304872 2.7847517 1.8175814 1.9933158 2.5883899 1.9477172 1.6781595 2.4307336 1.5997847 1.9330496 1.9374003 2.6082666 1.4589401 2.3335897 2.1204080 2.5039923 1.8601186 2.1893288 1.9877495 2.0696834 1.9655072 1.9298293 1.5460678 1.9800643 1.8828888 1.9881397 1.6974051 2.0543964 2.3123781 1.7912100 2.3704923 2.3295091 1.1486996 2.3865368 2.0441654 0.8041181 1.5714245 3.3161873 1.9790957 2.2265235 1.5481573 1.9914351 1.8111608 2.3860048 1.9016020 2.0292893 2.5825525 2.1218392 2.2867299 2.2173938 2.0109522 1.7078172 2.5437376 2.1192292 1.8790978 2.4637405 2.0510418 2.3087887 2.7674253 2.4317247 1.7134060 2.1286996 1.7342510 2.2513066 2.5432573 2.2587510 2.0552977 2.1382053 2.1974575 2.1173542 2.1942102 2.1113502 2.2954424 2.0915405 2.1627090 2.2028345 2.2565629 2.1829073 2.0521264 2.0250062 2.1881950 2.2648721 2.4072322 2.0790225 2.1222880 2.3078400 2.0304350 2.2434635 2.2214044 2.1138612 2.1015668 2.4577466 2.0426398 2.2096238 2.3263666 2.0827320 2.2263259 2.3109187 2.1843936 1.8552647 2.2451133 2.4102494 2.2692975 2.5990950 1.9819541 2.6521992 2.5542288 2.6483452 2.3667973 2.6027496 1.5374109 2.1328322 1.9854476 1.8159707 2.2100781 2.2320452 1.6480685 1.6891473 2.1505971 2.0289210 1.8494865 1.8737279 1.8987291 1.8852741 1.8039422 2.3983084 2.0754837 1.6882306 1.7948282 2.4318265 1.7703299 1.9032521 1.5121795 1.6329088 1.6406906 1.6920909 1.6828074 2.1081509 1.8047374 2.4690805 1.8780199 1.6954207 1.6728820 1.9237876 1.8511574 1.6940124 2.1198841 1.6237944 1.9946053 1.7320260 1.8679549 1.8427953 1.8561348 1.9706580 2.3040357 2.1017863 1.9383371 2.1627882 2.1004991 2.0991976 2.2978487 2.1777694 2.0634889 1.9851107 2.2239463 1.9106051 2.1145535 2.2626371 2.0955411 2.1366138 1.9590990 2.0168743 2.2678987 2.2646007 2.2076227 2.2118291 2.1694239 2.0282851 2.2279245 2.3564445 2.1141651 2.1728646 2.2251850 2.2238592 2.4391375 2.3106971 2.0307348 2.3500306 2.9620731 2.2593393 2.0943320 2.6327358 2.7065726 2.4955803 2.5826313 2.3222607 1.9177715 2.6979999 2.3637131 2.1338139 2.2582061 2.6890805 2.6205105 2.6284319 2.2384853 2.1453728 2.3296661 1.8851342 2.6882385 2.1319311 2.2409366 2.7551741 2.1070363 2.1253373 2.0593206 2.1111999 1.9897733 2.0855795 2.5921844 2.4410060 1.9860743 2.4159701 2.3376047 2.1292665 2.1159364 2.1347028 2.4925863 2.0811975 2.1642319 2.1018903 2.2638796 1.7294155 2.4085977 2.6167675 2.2945982 1.9693529 2.1337903 2.4885906 2.1950105 2.6557988 2.3974341 2.0808227 2.0731382 2.0027019 2.0004457 1.8429850 2.0371607 2.2123037 2.4173828 2.0490322 2.1921671 2.1612170 2.2774069 1.7915477 2.0133591 2.1395024 2.2313158 2.2238912 2.1865731 2.1599793 2.2752150 2.2387554 1.9877697 1.9878470 2.1661141 2.3887810 2.3994442 2.1844863 2.2744147 2.3631093 2.3166272 1.9653385 2.2445137 2.2154418 2.1383816 2.3344124 1.9702819 2.4649768 2.8641436 2.4228077 4.1133005 2.3762375 2.4055095 2.3385925 2.1591190 1.8622344 4.3003725 2.5404083 2.4084093 2.9220507 2.4279649 3.3980768 3.9001329 2.6227536 3.6930907 5.0619932 4.1972746 3.4732188 3.4079921 3.7347074 4.0053841 4.2432186 2.4630422 3.8175678 3.9967266 2.1930059 3.3857575 4.0063265 4.5516012 3.1478383 3.0952602 3.4718452 3.7481179 4.0177895 3.9507388 3.8437310 2.7050666 4.0655625 3.8650395 3.7503237 3.4362214 4.0365095 3.6005220 4.0731667 4.6666406 4.3776846 3.1911412 3.3312832 3.3988761 4.1626646 3.4178013 4.0493213 3.9007202 4.0364437 1.8331850 1.8566188 1.7799454 1.8052043 1.8788068 1.7135071 1.5972195 1.9147984 1.7418498 1.6615231 1.6813950 1.9577183 2.0525812 1.8184561 1.7419101 1.9100499 1.7568862 1.6186955 1.8132444 1.9767615 1.8171459 1.9780383 1.8196883 1.9736614 1.8175469 1.8365968 1.7943189 1.7590330 1.8012170 1.8508311 1.6329276 1.8740905 1.9468965 1.7088583 1.5981567 1.9471949 2.2323921 1.8368615 1.8302118 1.6833090 1.8228490 1.8133128 2.0946512 1.8411125 1.9184476 1.7778306 2.0468421 1.9677149 1.8913467 2.0925984 2.2806298 2.6976504 1.8649691 2.0531051 2.4859510 1.7351630 2.4240581 1.7678839 1.6982549 1.7332477 0.8617435 2.0125817 2.0607097 0.0000000 2.1424698 2.4324944 1.7721802 1.4103878 1.7070132 1.9894662 1.7512309 1.9950438 2.1159699 2.7117477 2.6926797 1.9593142 2.0584464 2.2451006 2.0448736 2.2728171 2.2568929 2.1170461 2.0821948 2.1743167 1.7466741 2.2621564 1.9637331 2.0880726 2.1078087 1.8746947 1.7999734 2.0666491 2.0663433 1.9517546 2.0285647 2.0976790 2.2074981 2.0773151 1.9898699 1.9382815 2.0098458 2.1523844 2.2010119 2.0599589 1.9669922 2.2896862 2.1888322 1.9483765 2.2827528 2.3698798 2.3943786 2.0895433 2.1027945 1.9638512 2.2453837 2.1788267 2.1741916 2.3463728 2.3849765 2.3914870 2.2075106 2.4094369 2.5627695 1.7327700 1.6011412 2.3282715 2.7209799 1.9525150 1.6104991 1.6656137 1.8245271 1.7220142 1.4939533 1.9476094 1.8056039 2.6053012 1.8178319 1.8711960 1.8275253 2.4923883 2.1459097 1.7550804 2.2792371 1.8220804 2.0953463 1.8088085 1.8591431 2.6637156 2.5851838 1.9256885 2.3066407 2.1957490 2.1423161 1.9064768 1.8833935 2.2350653 2.9714430 2.4512264 1.9086403 2.3724568 2.1240779 2.3417290 2.2146090 2.2148926 2.2840154 2.8088929 2.4208459 2.7524748 2.3134429 2.0746998 2.8067031 2.3134429 2.2128752 2.4027907 2.0115015 2.3993620 2.3803397 2.2863377 2.2352848 2.6202335 2.2728755 2.3691617 2.4676543 2.5041354 2.3398017 2.5003814 2.2633877 2.2929222 2.1631785 2.1457008 2.2577767 2.3097718 2.4294799 2.2906737 2.1919541 2.3453320 2.3544978 2.4023304 2.2220294 2.3835468 2.4223441 2.1872508 2.3518678 2.3368203 2.1651122 2.1751625 2.4831757 2.5677652 2.3430083 2.9069955 3.2217915 3.0795537 2.0219716 2.5263723 2.5780074 2.8148561 2.5254201 2.4046269 2.3871461 2.5406157 2.5948342 2.0988784 2.1530223 2.1844403 1.9913049 2.1369978 2.1154675 2.3792911 2.6741268 2.0261296 2.3622562 2.1281041 2.3115966 2.0933364 2.0799471 2.4947042 2.1408919 2.0747388 2.2954530 2.1638807 2.3850898 2.1824457 2.1703203 2.4278330 2.5633955 2.4824705 2.2364255 2.3170211 1.9976311 2.0813050 2.2986553 2.6626230 2.7182507 2.9330623 2.5702707 2.3627358 1.6003129 1.7352945 2.2720925 1.7000276 1.6364635 1.8014223 1.6560293 1.6844694 1.9446335 1.9315567 1.7862055 1.7799350 2.0652094 1.7212429 1.9986395 2.2907751 2.2463371 2.0262084 2.6201727 2.2992240 2.1606243 2.0104053 2.2360206 2.0291741 1.9123121 1.8435097 2.1193559 2.2524229 2.3685039 2.5324330 2.2496824 2.5530916 1.8973833 2.3401311 2.1866134 2.1098295 2.0374551 2.3404244 2.0151773 2.0048954 2.2802127 2.1395234 2.1771318 2.5973370 2.0623490 2.0911451 2.1983955 2.2082381 2.4882992 2.1500952 2.3154538 1.9104335 3.3066311 1.9073647 1.9895521 2.0109105 2.7039788 2.2536731 2.2048359 2.3009074 2.1363350 2.1007045 2.4988706 2.4190349 2.1010519 1.9946944 2.2441889 2.0302597 1.9943414 1.9429767 1.9372919 2.0995543 2.2506382 2.3343537 2.1274114 2.2960493 1.8610380 2.3874435 2.6503055 2.3329698 2.3410486 2.5754158 2.0948566 2.4166656 2.3249391 2.2779736 2.2938234 2.3592214 2.4068772 2.3655386 2.4140783 2.3460005 1.8743636 2.5002173 2.8208192 2.1930133 2.4492766 2.0765840 1.8064094 1.7055588 2.0697931 2.1074841 1.7196169 1.9745194 2.0409242 1.6218733 2.1451083 1.9372347 1.9864594 1.9814698 1.9209243 1.9392031 1.7976009 1.6815645 1.8313286 1.9603646 1.9917995 2.3516892 2.2860739 2.2718813 2.1704955 2.5475933 1.7949353 1.7331050 1.9692210 2.0578945 2.3104913 1.8545036 2.2957736 2.1567343 2.1057084 2.0310854 1.7904189 1.8812218 1.9430255 2.1165837 1.9111900 2.1100927 1.8977643 2.2097686 1.7444052 1.7295624 1.7332894 1.8743163 1.7701328 1.7858498 1.8469904 1.9896494 2.1342561 1.9655704 1.9537719 2.0518585 1.8382798 1.8757908 1.6665570 1.9517531 2.2936986 1.4196252 1.9600852 3.0307870 2.5507490 2.9768480 3.1193472 2.5312608 2.3272216 3.2687294 2.5694168 2.4895460 2.1821646 3.9812372 3.3436176 2.1894959 1.9226060 1.7565017 1.7770955 1.9761340 1.8070238 1.7961211 2.0920287 1.9609003 1.9269054 1.8054325 2.1207497 1.9416795 1.7991837 2.0121703 1.9395348 1.9059071 2.3072076 1.9962143 2.2299921 1.8107202 1.7563556 2.0618845 2.2676733 2.3210650 2.0670686 2.1482308 2.0431243 2.0654369 2.2155393 2.1300338 2.1541428 1.9825859 1.9602812 2.3810401 2.3559128 2.2724201 1.9457862 2.0209318 2.1895684 2.0426630 2.1771319 2.2590579 1.9642035 2.0115545 2.0575236 2.4119730 2.3719167 4.9694890 2.1200417 1.7803038 2.4705753 2.0224403 5.1887979 1.7494120 2.2991848 1.9471459 2.3090610 2.3606768 4.0579299 2.1247779 2.2015663 2.2692970 2.6628707 2.5952077 2.0052548 2.2775580 2.3304715 3.2938505 2.4649087 1.9037932 2.5527291 2.0250973 2.5216575 2.0989768 2.3020220 1.7271981 2.9282245 2.5434302 2.4036571 2.6015511 2.7409952 2.2019140 3.3003766 2.2026877 2.2900564 2.8219512 2.5267697 2.4882613 2.9942604 2.6389135 2.2989723 2.0240238 2.3954216 1.8998804 2.1817873 2.3330942 2.0431991 2.1104140 2.0814456 2.1068619 2.3161629 1.9235411 1.9009352 1.9812058 2.1553789 2.2832033 2.1769926 2.2099062 2.5994229 2.2291165 1.9375736 2.3346259 2.3431693 2.0023352 2.4243618 2.4015412 2.5622882 2.0907770 2.0998893 2.0345738 2.0173506 2.2749888 2.0498932 2.1993450 2.5248264 2.1045176 2.3104376 2.2426262 2.4963450 2.4986857 2.3897817 2.6152880 2.1474591 2.4023798 1.9461823 2.0897792 2.3404094 2.5397842 1.7634774 2.0444708 1.6172833 2.4473993 2.2100164 2.5781047 2.1747068 2.1186737 2.3349556 2.3941891 2.7128691 1.9298371 2.2288763 2.3763229 1.8788220 2.1960344 2.2075662 2.2014069 2.1296951 2.3801752 2.4139089 2.0403910 2.4824448 2.3012745 1.7198903 2.2125292 2.5112018 2.7732333 2.6132086 1.8853977 2.0101525 1.8026274 2.4340480 2.1168167 2.5987010 2.4597623 2.1517114 2.2762355 1.8617775 2.4784805 2.7053641 2.2392771 2.6726577 2.2125053 2.7461840 2.6210304 2.4543355 2.3705326 2.7269620 2.7553086 2.5528245 2.5528295 2.7960437 2.2497653 2.6561206 2.9802614 2.7377141 2.5955499 2.5575906 3.0798034 2.5941831 2.7173531 2.7315203 2.7293577 2.5445054 2.9405783 2.7991956 2.7799130 2.6726267 2.4957990 2.9862139 2.7112801 2.6163013 2.5149518 2.6956031 3.1133078 2.7120331 2.9952363 3.2396461 2.6390559 1.5629415 1.9370672 2.9068868 2.9664099 2.0944464 3.1728911 2.0256646 2.2920684 2.0251378 2.2066852 2.0944894 1.6034744 2.0860748 1.7461708 2.2151723 1.8559740 3.0299018 1.5846809 2.1867623 2.0001622 3.4757348 2.3182774 1.9560586 1.6397656 1.9172627 1.8810482 2.0321279 1.7909970 2.5852046 2.0998710 2.5117489 2.0804393 1.9346365 2.1207540 2.5461175 2.2824097 1.8120614 2.3893241 2.2245628 2.5613051 1.7587537 1.9245504 3.4211154 1.9538469 1.7929229 2.1827663 2.3931806 1.9150880 1.9800202 1.9913485 2.3729604 1.9594247 1.9417488 2.2780523 1.9305968 1.8991252 2.1511826 2.2104237 2.0008472 2.0073543 2.2302476 2.1117474 2.0029902 2.2863341 2.0923981 2.1039699 2.6632596 2.1542995 2.3849101 2.1674681 1.9613859 2.0346457 2.0703133 2.0804138 2.2696354 2.7488363 2.2008497 2.1001626 2.2525309 2.3067703 2.0184362 2.1667034 2.2798742 2.1675543 2.0544207 2.3745263 2.1227672 2.3188602 2.2315521 2.8602241 1.8115905 1.7094682 1.7111293 2.5066987 1.6685728 1.6594600 2.0436187 1.7931992 1.7497549 1.7089072 1.9190966 1.7682669 1.8205350 1.8725154 1.8833566 2.5125589 1.7738251 1.8972178 1.7636244 1.9074972 2.9551798 1.8301000 1.9400155 1.7691817 1.9248205 1.7820567 2.0475622 1.9569885 1.6517371 2.0865906 2.0170826 2.2194408 2.1363272 1.9108317 2.5223967 1.9406094 1.7758150 1.7726168 1.9237895 2.2410929 1.9382608 1.8949104 2.2234916 2.1949757 2.5011182 2.5813413 2.3510445 2.9231026 2.7844474 2.0076850 2.3023887 2.4072764 2.5591492 2.5300775 2.1228462 1.5764077 2.5564076 3.9878066 2.5734245 1.8104017 2.2499979 1.8677888 2.1711899 1.9368912 2.2579455 2.5094956 1.8109782 2.1458259 2.7123498 3.0414967 2.5615753 2.4994827 2.5886984 2.8193121 2.2138274 2.3991336 2.9378040 9.0000000 2.6180140 2.6695798 2.6580775 2.4380515 3.0315202 2.2955581 2.2308695 2.9745942 2.3610970 2.1489319 2.6091182 2.6485506 2.8573539 2.2965162 2.4280684 1.8640518 2.1367944 2.4109169 3.4823981 1.7589068 2.6235041 6.5820308 8.9999987 9.0000000 4.0887914 2.4383896 8.9999982 5.6405128 7.2417845 2.3746296 2.6388268 8.1602487 3.9020323 5.3115666 6.5372394 9.0000000 6.2720490 2.3894257 9.0000000 8.9999985 4.7131606 4.2207288 9.0000000 9.0000000 5.9392822 4.3494927 2.3590127 5.9006902 9.0000000 4.5647671 3.7957385 6.5827430 4.1224589 1.7530464 2.3363873 2.0170337 2.2658999 2.0656570 2.2351477 2.2642601 2.2886477 1.9597310 1.8345173 1.8144667 2.0786632 1.9593001 2.2795085 1.7030676 1.6736717 1.9620259 2.3767058 1.8039809 1.8587175 1.7404850 2.0875229 2.0748123 1.8083613 2.1729390 2.0857718 1.9932651 1.9081281 1.7704373 1.6579640 1.8115561 2.2622695 2.4146537 2.0191384 2.1233047 2.0162272 1.8861319 5.8564608 2.2603851 2.0649354 2.0906156 2.1150308 2.4688979 2.5439646 2.2291048 2.4648942 2.4338117 2.4683967 2.2600159 2.1870275 2.4641997 4.9380770 2.2339051 3.1849404 4.3589138 4.4300417 4.2726554 3.8392590 3.8503621 4.0684010 3.7296955 3.9569658 4.0933716 4.3817659 4.0667142 4.5334378 4.3346327 4.3677305 5.7514549 4.4364933 4.1279340 4.5183590 4.5611849 4.5870915 4.4998838 4.7316699 2.2946529 2.1281329 2.1421661 2.2360954 2.5698297 2.4412175 2.6857077 2.4583115 2.8559932 2.5307201 2.0621270 2.6621622 2.3028495 2.5592076 2.4412055 2.0839166 2.3821398 2.2845771 2.5391260 2.3086641 2.7142010 2.3193026 2.8142690 2.5109237 2.4313293 2.6095335 2.7194297 2.6501753 2.3921099 3.3022385 2.5285432 2.6193786 2.3903636 2.7514461 2.5446245 2.4371183 2.9847284 2.3492311 2.3063118 2.8470253 2.8623669 2.2615364 2.5242166 2.6998207 2.8855101 2.3875005 2.6498750 2.9066362 2.6955131 2.3920213 2.4807057 2.4097161 2.6210026 3.2972448 2.9676872 2.8000440 2.8390279 2.5026188 2.6174518 2.6369556 2.4487672 2.5291718 3.2670914 2.9517869 2.7709380 3.4326266 3.0297490 2.8478769 2.8687182 4.1281953 3.1522107 2.6782486 3.4135277 3.5287107 2.4970917 3.2898287 2.3478788 3.9953950 3.6573574 2.7743246 3.4830576 3.9289276 2.9233195 2.8355806 2.7349639 2.9460384 3.0571416 2.8268034 2.6352536 3.0147260 2.4232956 2.4907928 2.5297432 2.7191879 2.2579021 2.7702147 3.2756863 2.6754884 2.7629637 2.6524794 2.7367548 2.8385925 2.5980653 2.9057906 2.2094073 2.8158613 2.6245464 2.4757081 2.3037180 2.6040637 2.2493608 2.8334094 2.6864848 3.1697085 2.7811305 2.6719590 2.5536021 2.6226322 2.4998607 2.6361815 2.6278623 2.9496891 3.2023120 2.9073813 2.6140906 2.6618715 2.4466480 2.6634789 2.0437609 2.7626962 2.5389720 2.4177563 2.7013087 3.3546700 3.7270259 3.8334889 3.1690530 2.7622219 2.4373924 2.5132984 2.8002006 2.6402079 3.6259647 2.6722261 3.1031725 2.7900862 4.2141334 2.4207801 2.5629825 2.5385844 4.4469322 3.4698670 2.5440505 3.9414438 3.9543702 3.1721579 4.4763570 4.5646423 3.4327362 4.2605569 4.0170593 3.6475023 3.5112628 3.5588272 4.0994157 4.2540684 2.9594708 4.3990486 3.1413501 3.5628547 4.8344076 3.4840272 3.7524864 3.8836713 2.2271334 2.2710456 2.2780246 2.1996780 2.1955741 2.0071570 2.4241096 2.0551072 2.2230216 2.4082242 2.2497304 2.2357019 2.8204767 2.4266466 1.9244641 2.2603746 2.5495554 2.3651141 2.2714346 2.2578626 2.4117624 2.5181243 2.6430652 2.4390345 2.4943990 2.4961854 2.5378557 1.9429434 2.0252644 3.0691925 2.7832644 2.9411304 2.2760069 2.6577775 2.7706512 3.1742717 3.1332669 3.0548128 2.5173424 3.3713408 2.6276264 2.9122965 3.2773616 2.7836275 2.1387294 2.5221886 3.0644674 9.0000000 2.4434828 2.2876124 2.9237860 2.7595823 2.3673839 2.7259340 2.5039408 2.5548120 3.9391717 2.9185844 3.1760941 1.9428778 2.6688042 2.5036853 4.9987010 2.6990507 2.4741638 3.4047459 2.8574179 3.5180435 3.4370171 2.5254439 3.2272928 2.4587549 2.5888902 2.2000872 3.2788219 1.7827983 2.3446694 2.4897252 3.5637480 3.2578345 2.0027081 2.1919118 1.9858125 2.1371122 2.0066453 2.0644240 1.7339314 2.1182638 2.3350093 2.1040572 2.1424983 2.1266639 1.9415585 2.2233255 2.1435755 2.0880860 2.2233428 2.3251489 1.9809685 2.1215704 2.1100298 2.1410888 2.2680399 2.1089174 2.4950596 2.2375348 2.3195256 2.3634076 2.3425492 2.1017255 2.4818793 2.1622441 2.8850362 2.4723235 2.6187454 2.5663810 2.2195092 2.0829059 2.4373944 2.3366403 2.5802336 1.9099940 2.9445768 2.0117509 2.7070182 1.9072566 2.1959688 3.2562194 4.4755699 2.9773113 4.1250747 2.9544868 2.9393194 4.0129772 3.2494684 2.9607924 3.2355654 3.2343648 4.0572472 4.2984013 1.8528196 2.2131663 2.0959987 1.9973694 2.1617887 2.2778171 2.0822355 2.0688654 2.1675101 2.0908017 2.0767679 1.9636547 2.3225200 2.1803640 2.0886429 2.1333623 1.9920681 2.0348300 2.2960556 2.1939735 2.0846480 2.1827025 2.1713514 2.3906483 2.0920593 2.2012331 2.2469478 2.0996922 1.9145352 2.2056442 1.8885547 1.9702038 2.3155868 2.2849441 2.1645391 2.4890392 2.1126315 2.0365235 2.1992251 2.4726334 2.1547866 2.2326497 2.0520401 2.2791552 2.0243944 1.8295609 2.1833345 2.1477688 2.1365218 2.1828698 2.1763289 2.3402102 2.2235491 2.1231362 2.0510667 2.2283033 2.3350914 2.1765208 2.1227681 2.4559031 2.1908018 2.0176060 2.3618721 2.5582090 2.3196437 2.2209093 2.4260426 2.2947485 2.2673367 2.3448976 2.4209106 2.3703265 2.2203410 2.2670086 2.2849288 2.6474468 2.2988833 2.0820817 2.4281858 2.9668603 2.4037915 2.5530915 2.3641670 2.5335981 2.0821977 2.3929373 2.1335303 2.4838165 2.2635761 2.8534632 2.3739775 2.5076991 2.5002787 2.6144757 2.3515452 2.4881023 2.4533400 2.4517639 2.3734646 2.4689566 2.4642120 2.4522479 2.5003552 2.4724105 2.5163737 2.4795501 2.6196243 2.4817563 2.8285399 2.8636551 2.7092958 2.6478033 2.8353803 2.8915973 2.4396984 2.7453427 2.1955475 2.6041503 2.7986271 2.2548453 2.4725827 2.7635240 2.8124482 2.9552507 3.3212547 2.5676548 3.0024352 3.1647016 2.8000772 2.9534760 2.6744481 3.5943154 2.3439324 3.0516967 2.5399512 2.9557575 3.6128677 2.6085671 2.7809187 3.3598312 3.0045562 2.8208486 3.0441463 3.4988093 2.9733093 2.9191933 2.8551270 2.8198470 3.1395906 2.3695670 2.4243736 1.7305917 2.9149932 3.3726319 2.2411734 3.0992365 2.4840583 3.0336648 2.9482350 2.4180521 2.5005500 3.0868154 2.0812741 1.8446688 1.6400471 3.4818650 3.5340889 2.2416522 2.4964399 2.6735259 3.1428781 1.7536216 2.9859240 2.4096095 3.4856388 2.9510849 2.2000513 2.4910452 3.0173523 3.1941525 3.7084824 3.5326999 3.5072304 3.0452912 2.0270777 2.1594972 2.2830010 2.2736362 2.1256128 1.9029353 2.0875515 2.1724191 1.9765621 1.9264574 2.3883999 2.1439219 2.0456801 2.1009163 2.0064653 2.0077886 2.0327634 1.9725322 2.2812559 1.9283372 2.2334264 2.2779803 2.0077437 2.0065252 1.8191683 1.9215209 2.0302475 2.2282821 2.4140553 2.1809484 2.1819788 2.1959460 2.4747134 2.2382872 2.3567371 2.2909847 1.9132761 2.2841040 3.7784968 2.5536668 2.5757485 3.6789216 3.6185026 3.5637295 3.6196508 3.7216642 3.2880274 2.6904355 3.7070590 2.3060866 3.5289755 3.6956452 3.4273909 3.3601468 3.1981344 3.9263177 3.4573841 3.6644329 3.4435192 2.0632093 3.2447447 3.4588180 3.3917086 3.3646919 3.4722851 2.8986203 3.3460667 3.3829857 3.7855444 2.8065704 2.8485173 3.6763558 2.1126508 4.0767136 2.1569013 3.1084432 4.3964601 3.5162180 3.6548996 4.2130191 2.4602445 2.9092341 2.3425872 2.7762479 2.4445655 3.0082324 2.2655097 2.2585104 2.0551079 2.1659061 2.2237402 1.9231615 2.1703451 2.0256105 2.1123571 2.1888043 2.0274599 2.1010014 2.3224482 2.2098883 2.0941462 2.0124421 1.9950980 2.1428803 2.4642275 2.1702165 2.2413653 1.8616860 2.0540120 2.1050263 1.7782615 1.8469878 1.9715202 2.3435527 2.1216796 2.0812704 2.1646531 2.2340767 2.1231841 2.2182611 1.9000060 2.1123314 2.2266034 2.2672715 2.2849546 1.7814925 2.1548779 2.3791397 2.0486213 2.4314015 2.6886521 2.7519326 2.3921355 2.2799002 2.3067314 2.3742738 2.3207213 2.9699337 2.5439885 2.6505048 1.2218180 3.3595921 3.0140126 3.1719099 2.8865620 3.1385679 3.2083494 3.0122644 3.0433325 3.1147573 3.2178734 3.2744863 3.2139480 2.8907169 2.9809694 3.0177667 3.2576044 3.0432665 3.0793119 2.6060740 3.2764172 3.1831503 3.2515639 2.8600111 3.2328045 2.5840400 3.0684767 2.7782034 2.9914383 3.0638329 3.2975226 2.8520471 2.8733900 2.5426514 3.1955989 3.4477882 3.1993217 3.0471842 2.8385917 3.1155512 3.2952923 3.2004090 2.8758115 3.1768951 2.9193781 2.5937662 3.2597185 3.1707906 2.5306397 2.6702041 3.0251268 2.5312584 2.6806019 3.5523057 3.4681969 2.2878463 2.4085872 2.3471455 3.4977784 2.5939693 3.2226171 2.4914828 3.8557723 2.6738334 2.4417874 3.0141914 2.7236898 2.5716876 3.2382199 2.5652163 2.4223790 2.3927018 2.7021211 2.4047513 2.3895761 2.5273514 2.9771899 2.2599815 2.4840766 3.3588612 2.4784519 2.6945557 2.4881080 2.1731687 2.0097918 1.8625064 2.0924789 1.9204112 2.2665471 1.9896214 2.0937375 2.2133224 2.0816931 1.8829867 2.0483154 2.3263279 1.9674837 1.7878336 2.3666816 2.1746509 1.9966598 1.9884705 2.3994732 2.4366398 2.0736395 2.4724345 2.7913937 2.0463754 2.3691003 2.3721354 2.4918106 4.0908207 2.6810658 2.3703216 2.4537076 2.2680040 4.0656727 2.1734338 2.1160339 2.8470247 2.2078821 2.2477866 2.6092989 1.8329656 2.7734190 1.4000986 4.0057484 4.5196954 3.7102564 2.9160373 4.3104144 3.2138954 2.8517072 2.5715808 3.5469945 3.8911666 3.6505488 4.1066998 3.4440483 4.1024950 3.4857858 3.1907121 1.6839894 1.9573764 3.6185907 3.9546804 3.9763749 3.7113292 3.1419310 4.4649830 3.5149224 4.1594348 3.3319747 3.0767588 3.8832183 2.9564647 3.7294286 3.5094661 5.6662746 4.5429292 4.0448362 4.4941879 5.6135889 4.8401824 4.5767082 3.9575988 3.3695292 5.6501770 2.7255094 2.9306566 2.7100411 3.0015890 3.0502761 2.5514307 2.4319482 2.6788183 2.7388858 2.5752979 2.7179026 3.2768216 2.9990706 2.7573607 2.8843434 3.1132322 2.2027787 3.0402832 3.1595731 2.8105174 2.7695221 2.7416710 2.8402842 3.3008091 2.7044256 3.0406876 2.7056764 2.5409296 2.8772450 3.0688277 3.0961087 3.4486192 2.7708092 2.7750731 2.7403576 4.0219034 3.2575317 3.4689271 2.2872843 2.9760402 2.9671645 3.5684198 3.7654094 3.0089751 3.6988610 4.4712542 2.9810215 3.6405819 8.8096613 3.3267840 3.7482774 2.5995864 5.3955777 4.6803998 3.7095733 4.4882595 2.3348293 2.5388542 2.5008761 2.5328294 2.5438658 2.3525378 2.4651163 2.2807415 2.2169408 2.9789689 2.2445727 2.6448698 2.8575409 2.3425250 2.9897786 2.4105698 3.3432316 2.7733217 2.2291938 2.5025090 2.4408695 2.8315087 2.4781631 2.5726170 2.3993238 2.6353640 2.9089654 2.5794980 2.7373559 2.6584427 2.2768061 2.4398770 2.9255188 2.4869398 2.8173025 2.7392699 2.6932075 4.5370294 2.8679099 2.5282588 3.1154684 2.9536233 2.8053439 2.9371570 2.1098453 2.6592644 2.4915125 2.0217338 5.2801471 3.8901921 2.9321513 2.0722771 2.2253314 2.7995750 2.1733830 2.0296729 1.9770590 2.3007624 2.1835191 2.1774258 2.1467430 2.1518078 2.0498961 2.1074175 2.1687606 2.0603710 2.2210732 2.0887901 2.2808240 2.2117949 2.0743331 2.4829698 2.2870424 2.2804013 2.1678554 2.1187056 2.2204322 2.2491367 2.0316487 4.0441270 4.0441270 3.9868334 3.9868334 3.9691153 3.9303399 4.4091710 3.8831607 3.6485120 4.3130473 3.4782936 3.4431227 3.4431227 3.5855828 3.8270315 3.5011760 4.2094842 3.5827073 3.5827073 3.3754138 3.3754138 4.0351217 4.0237923 5.8317464 5.8317464 4.3093623 2.9942224 4.3005844 4.3005844 4.0866542 4.0866542 4.2066500 4.2066500 2.6848126 4.4137470 4.0723061 1.8345483 1.6300066 2.2444488 3.0899232 2.5531206 
COLSPE006716_KOG0286                                                                                                                                   2.8523351 2.5523343 2.7257142 2.3937870 2.3220574 2.3178820 2.5649338 2.3679193 2.3650563 2.2946086 1.5565514 2.2456327 2.4428537 2.5588554 2.3993235 2.5754645 2.2322763 1.6686845 1.5190140 2.1712397 1.7417571 2.1386282 2.8754551 1.7170847 2.5835417 1.9356874 2.7776845 1.8439118 2.1968085 2.9390692 1.7659640 1.8383369 2.0993979 2.0628809 2.1228494 2.2055538 3.0418675 1.5927968 2.5606856 1.9865335 2.3312576 2.1828491 1.9523408 2.1944345 1.5493866 2.3712601 1.6108249 1.7972179 1.8691088 1.8751799 1.5386853 1.7136771 1.9647200 1.7805028 2.1614284 2.0840404 1.9439941 2.1632111 2.0190775 1.8702277 2.0041505 1.8711216 2.9599770 1.8147483 1.8379387 2.0656113 1.9212441 2.4058241 1.8573756 2.2627455 2.2826655 2.3134434 2.5099896 2.4877820 1.9946810 2.4801306 1.9547657 2.1917983 2.3936918 2.0937747 2.3160698 1.8333422 2.1059903 2.6322965 2.3483143 1.7706216 1.8109694 1.7494689 1.9504856 2.4870882 1.9371071 2.2563686 2.2318083 2.1266008 2.2488484 2.1447645 2.1040911 2.1718454 2.1077616 2.1650140 2.4104709 2.4748200 2.1689018 2.0994282 2.2909812 2.3068652 2.1640752 2.1110532 2.4567842 2.1222486 2.2185942 2.3015686 2.3013602 2.2928154 2.3028247 2.1074013 2.4321462 2.0845466 2.3832527 2.2933933 1.9638759 2.5439891 2.2766509 2.6194048 2.4115260 2.0325715 2.3694680 2.3340380 2.7123187 2.1562989 2.7574986 2.9518256 2.3367697 2.7312673 2.8727782 1.9803833 2.0675419 1.7893062 2.0296876 1.9565892 2.0252603 1.7443908 1.9618778 2.0250234 1.9822327 2.6161052 1.8083010 1.8406541 1.7654232 1.7655045 1.8207100 1.8834267 2.0263797 2.0436738 3.0472716 1.7456099 1.9316728 1.8502618 1.8586779 2.0049384 1.9790237 2.0438314 1.8001015 2.3246373 2.1997882 1.6435920 1.7368873 1.9905159 1.9944557 2.0158949 1.6488569 1.9233542 1.7789769 1.8592690 2.1831988 2.3100856 2.2375627 2.0432898 2.0454533 2.5497323 2.0905136 2.0742996 2.4016450 2.2503730 2.0421435 2.2292226 2.0818031 1.9837915 1.8782228 2.3072719 2.2084697 1.9231408 2.2844108 1.9467741 2.0547209 2.0102715 1.9090095 2.0145123 1.8099109 2.0389558 1.8649388 2.2472586 2.1145017 2.2293271 2.2285374 2.4467293 2.1093237 2.2283784 2.0447324 1.9914650 2.5069221 2.5121168 2.5003087 2.3877951 2.0526567 1.9624972 2.2597516 2.7603222 2.4209462 2.5142620 2.1885193 2.4286348 2.5864040 2.4373739 2.7473519 2.1256257 2.6224427 2.4881214 2.4965320 2.4009298 2.1217840 2.3206970 2.1413343 2.5312940 2.2444753 2.2606487 2.6816925 2.4040294 2.5079645 2.5736152 2.2392039 2.4327668 2.3389516 2.4338751 2.4457644 2.1017703 2.5164619 2.3978949 2.7792764 2.6338741 2.3409401 2.7752520 2.1078295 2.1395232 2.7826728 2.2575574 1.6165326 2.4492364 2.4459350 2.3877343 2.2557379 2.3418821 2.2495745 2.2946606 2.5160587 2.3470667 2.2309281 2.1317332 2.1984471 2.0361488 2.0613729 2.3217727 2.1000416 2.1810652 2.0380203 2.1449593 2.2139707 1.8847566 1.7005482 2.0374254 2.1777941 2.1401524 2.4507981 2.0488891 2.3805682 2.0269511 2.0300897 2.0637713 2.0199146 1.9788588 2.1669646 1.9999712 2.2757027 2.0963380 2.4372415 2.1753694 1.8743674 2.0536013 2.1788418 2.2751260 2.0988721 2.1821609 2.4994530 2.5703167 2.1777437 4.9238003 2.6860177 2.9594691 2.8303542 2.6278563 2.4124301 4.6281810 2.4430803 2.5202216 2.5260681 3.4480760 3.2061418 3.9681236 2.4272250 4.1641139 4.8502923 3.7353676 3.1239429 3.6162471 3.4889259 3.9076523 3.6944802 2.6100277 3.4787942 3.7701893 2.1008674 3.6928881 3.4763280 4.0585023 3.5677045 2.0551098 3.6497830 3.3638535 3.8770215 3.7683416 4.0830323 3.5220775 4.3898700 3.8941183 3.7735772 3.5770650 3.6183126 4.2665686 3.4903657 3.8584406 3.6268720 2.9028455 3.7396209 3.5079417 3.3302392 3.1740956 3.8861527 3.4533593 4.0921795 2.1257362 2.1962619 2.0829343 1.9977777 2.1300139 2.1738540 1.9571659 2.1874345 2.1367382 2.0581820 1.9515644 2.2798407 2.3191082 2.2327897 2.1255090 2.1584153 2.0307234 2.0505901 2.2850697 2.0011498 2.1094893 2.3471265 2.0440987 2.1875088 1.9004600 2.0601228 2.0664079 1.9662282 2.1345808 2.1020645 2.0807897 2.1142802 2.2072136 2.1870532 2.1195759 2.1078794 2.2817961 2.3406638 2.2968440 2.1598680 2.0123698 2.0247679 2.4522584 1.9341296 2.3145858 1.9312001 2.0638665 2.1426636 2.2286185 2.0990210 2.3516211 2.4693530 2.4336085 2.3595177 2.8269878 1.4609133 3.0399939 2.0068026 1.9064484 1.7842541 1.8361098 1.9363434 1.8938377 2.1424698 0.0000000 1.9389945 1.7433244 1.5681233 1.8617459 2.4248359 2.4024688 2.6700226 2.1881529 2.4927866 3.0414579 2.0982342 1.7855577 2.3070012 1.9760727 2.0813820 2.3108931 2.2974923 1.9334811 1.7658395 1.8049694 2.0715528 2.0040764 2.0998949 1.9527421 1.8969053 2.0516713 2.1776388 1.8733241 2.1665499 2.0843040 1.8689546 2.2169188 2.0228360 1.9266532 2.4604251 2.0017238 2.1604006 1.9405597 2.2639902 2.1331861 1.8718693 2.3303742 2.1221062 2.1260541 2.2287871 2.2089704 2.3485211 2.1515476 2.4215788 2.8253430 2.2936257 2.4462693 1.9819354 2.1445361 2.3118492 2.6024653 2.5099085 2.5587492 1.6579618 1.6615101 2.7138319 2.4598160 1.7495979 1.8967873 1.8724439 1.9289609 1.8660472 1.8742381 2.1205883 1.8741011 2.7527864 2.4614182 2.0000225 1.7033521 2.3151107 2.2967369 1.7185448 2.4192611 1.7590730 2.5246968 1.6069273 1.8222128 2.5141083 2.8431555 1.7177260 2.3649853 2.3713490 2.4932971 1.9216404 2.5684368 2.6910610 2.7834187 2.1002104 1.9145244 2.1903337 2.3341344 2.4198556 2.3488792 2.2708194 1.6045035 3.0551146 2.3784500 2.7234187 2.0050586 2.8685337 2.9068528 2.0050586 2.1104029 1.9881217 2.0084255 2.0913694 2.2399071 2.2564950 2.1726716 2.2746949 2.0407622 2.0622694 2.1532515 2.2861121 2.2180719 2.5033563 2.1715373 2.1552604 1.9935965 2.2117176 2.2341564 2.3191810 1.9950800 2.0721773 2.2397004 2.1250835 2.0962417 2.2431531 2.0977415 2.4371818 2.0232157 2.2041439 2.0682467 2.1327254 2.4192582 2.4327893 2.1366166 2.3005881 2.4334665 2.2959958 3.1444039 3.1563664 2.2930947 3.2148003 3.4591962 2.8780181 1.7726454 2.6926122 2.6685284 3.0471307 2.5353145 2.2110968 2.1877801 2.0602602 2.1456278 2.2549123 2.0876538 2.1852234 2.5391760 1.9952167 2.0954562 2.1876718 2.3255077 2.2153916 2.3075810 1.9992387 2.2631620 2.0556527 2.4316438 2.1773370 2.1047876 2.2979579 2.2780313 2.4197759 2.3859967 2.3341256 2.5550679 2.2793881 2.7533502 2.4015347 2.2418231 2.5456011 2.5128377 2.8223421 2.1209676 2.8187101 1.8040721 1.7526385 2.2678501 1.8262176 1.5221218 1.5995669 1.9007471 1.8187790 1.7637439 1.9028406 1.9048797 2.0930673 2.2694933 1.9759674 2.0284427 2.2303520 2.2655527 2.5275853 2.6886599 2.2643497 2.1902559 2.0959710 2.2574016 2.2825186 2.1240543 2.1492928 2.0711317 2.2843351 1.9881007 2.6042069 2.5539770 2.1405300 1.8496834 2.1670336 2.1751097 2.2822131 2.5306409 2.1728172 2.2316190 2.2771802 2.2538914 2.4418864 2.0903735 2.1722626 2.2628432 2.3061568 2.0546030 2.3450404 2.2466464 2.6119292 1.9824329 2.4099089 2.8526663 2.3233862 2.2234027 2.2864888 2.7204644 2.2999442 2.3855681 2.1739891 2.2584034 2.3007003 2.5196190 2.5471494 2.3207918 2.3568240 2.1609666 2.5883149 2.4804850 2.2317703 2.3231467 2.4547264 2.3600296 2.4951135 2.5301310 2.5206744 2.4207297 2.3670283 2.6693680 2.4030562 2.1841214 2.7801627 2.6347603 2.6010748 2.1724452 2.3152092 2.4171081 2.2080060 2.5148564 2.5723873 2.7368840 2.5637655 2.8222777 2.3763965 2.4622113 2.7823699 3.0132517 1.8643958 1.6999665 1.6570620 2.0180058 1.8694614 1.8670994 2.0658483 1.6988237 1.7312067 2.3676214 1.4868053 1.8538853 1.8697924 1.6674390 1.9344508 1.8806077 2.1589874 1.7403328 2.0349332 1.5927620 2.3895680 1.9512851 2.9104175 1.6930469 2.3083094 1.7703496 1.7612014 1.9139221 2.0336304 2.3237873 1.4839122 2.1140535 2.5884560 2.2172471 2.3358294 1.8468765 1.8021125 2.4104157 2.0439007 1.6527207 2.2633167 1.6338549 2.6039960 2.1271772 1.9505082 2.0641513 2.0187207 2.3696711 2.1055575 2.0120002 2.2005944 2.1331509 2.4612013 2.1651489 2.5584026 1.8068145 1.8754631 2.3204491 1.8048500 2.1054125 1.8547527 2.3556162 2.7211503 2.4654447 3.3498807 3.5763444 2.8778100 1.7531339 2.0755727 3.2540371 2.7468900 2.4003791 3.4240073 3.0009369 1.9642146 2.2331031 2.1453334 2.0590330 1.9042678 2.0848538 1.8269681 2.0332992 1.9881640 2.2887025 2.0496277 2.0026010 1.9018098 1.8425248 2.1447351 2.0316265 2.1591086 2.1432145 1.9038463 2.3826356 2.0130339 2.0873029 1.9397385 2.4431316 2.2111694 2.1374973 2.5255345 2.1596275 2.0544417 2.2087783 2.3137306 2.4084642 1.9237706 2.1980033 2.2524853 2.2080720 2.5162624 2.1755624 2.1329994 2.1678531 2.1756237 1.9652685 3.0038899 2.0158243 2.0682933 2.0331086 2.6737400 2.5691042 6.6854873 2.1574064 2.1550148 2.0598193 2.0614185 5.7528902 1.7720830 2.2057260 1.8983796 2.0009465 2.4077039 4.7424131 2.0611580 2.2107438 2.2400990 2.0203955 2.2397229 2.5755050 2.0247892 1.8227978 2.5507500 2.5653968 1.5856887 2.3672438 1.4281774 1.9395981 2.6154308 2.6503881 1.9531933 2.3620614 2.5699192 2.3197063 2.4505931 2.3279643 2.4848579 2.6322678 1.8251525 2.1822745 2.6513673 2.6772193 2.1929020 3.6306544 1.6801454 2.0761681 1.8078727 2.2779017 1.8794576 2.0199977 1.9463624 1.9166098 2.3790621 1.8112734 2.1053405 1.8425501 1.6745842 1.8290724 1.9565141 2.3746987 1.9427697 1.7738170 2.1097414 2.1988000 2.3073944 1.8705239 2.0977154 2.1720540 2.3264387 2.2251609 1.9426651 2.6223432 2.0736821 2.2430054 2.1331645 2.1496040 2.3293888 2.1554193 1.9367345 2.0014970 2.2652852 2.3313155 2.4197212 2.3439466 2.5030380 2.1473899 3.3087165 2.1364206 2.4000944 2.6117489 2.1647073 1.9865145 2.8578863 2.0776998 2.1443912 1.4360788 1.6597913 1.9239503 2.1266735 2.1042452 1.8659786 2.0882023 2.5599657 2.1268924 1.9269655 2.2165829 1.6766719 1.4313097 1.8680326 1.8664811 2.3638667 2.2202052 1.9741347 1.9871085 1.9583083 2.2559886 2.5774263 1.4248536 2.0727338 2.3715290 2.4936082 2.3228616 1.7733830 1.8273944 2.0315434 2.4565315 2.1360105 1.6055099 2.5282203 2.0781090 2.2743271 2.2308677 2.9385056 2.5950187 2.5878686 2.7293105 2.4990360 2.6028778 2.4442394 2.3331867 2.3415776 2.9234067 2.3852927 2.5075087 2.4490482 2.4069300 2.5566125 2.7043272 2.7521763 2.6105794 2.2859856 2.4069100 2.8426441 2.5751519 2.4678473 2.5320285 2.5600414 2.5759396 2.2997805 2.3938445 2.9011576 2.7325990 2.3266651 2.5823517 2.6015375 2.4555013 2.3253534 2.3192922 3.4375499 2.4959679 2.7596055 2.7849750 2.8227579 1.6220978 1.8946466 3.0843513 2.8262094 1.7511302 2.8132850 2.0445142 1.8654671 2.2462520 1.9187315 1.7485318 1.8313678 1.9451261 1.5257767 2.6653557 1.8676697 3.0975338 2.1536635 2.0887151 1.9950677 3.2387796 2.2064273 1.9134179 1.6664965 1.8166486 1.3351600 2.4881512 1.7646346 2.1370713 1.9870230 2.4000438 2.1804818 1.7572181 1.9548268 2.3079801 2.2559460 1.3327120 1.8873345 1.8552591 2.6769116 2.0550310 2.0345739 3.2693454 2.2214120 1.8414217 2.1708389 2.0532630 2.2028255 1.8961732 2.4533770 2.2317249 1.9177671 1.9607326 2.1397402 1.9093642 1.9114700 1.8652511 1.8927519 2.1862676 2.0799923 2.1621712 1.9775270 1.8198566 2.1351314 1.8898993 1.8546411 2.0394666 1.9360921 2.0757014 2.1047287 1.7836090 1.9708496 2.0098387 1.8360324 2.0838513 2.4648325 1.8606460 2.1543624 2.1484464 2.0106793 1.9885942 1.7107867 1.9388361 1.8684049 2.0726116 2.3615981 2.0841113 2.5462805 1.9583065 2.4990086 1.6136473 1.6105088 1.6037986 2.4248638 1.6157875 1.6151711 1.7654293 1.5098652 1.7141564 1.7597887 1.6082983 1.6387195 1.6463569 1.5335238 1.8026956 1.8376663 1.8222419 1.6582154 1.9340345 1.8403292 2.0669115 1.7615571 1.7466298 1.8014717 1.5947843 1.9971439 1.8734257 1.8318768 1.8189333 1.8407405 1.7146418 2.5716913 1.7929932 1.8888994 2.5993107 1.9498710 2.1357512 2.0639084 1.7587469 2.3928920 1.7993552 1.7481452 2.5527763 2.2589263 2.0379436 1.9327038 2.1983815 2.3438068 2.1404958 1.9554429 1.9748959 2.4167028 2.1508206 2.2014497 1.8927010 1.7192248 2.9357374 4.3990354 2.2392300 1.6197585 1.6519357 2.0722562 1.6363476 1.7429966 1.9519216 2.2482979 2.0681342 1.9961563 1.8632000 2.3794044 3.2325312 1.7589325 2.3593419 2.5549480 1.8950040 1.7579193 2.6449302 4.3640318 2.8022918 2.3009698 2.3957700 1.8967643 1.6688030 2.1049468 2.4012944 3.1206708 1.6493369 1.9212199 2.4122121 1.8706484 2.6957015 2.4956264 1.9675980 2.2101972 2.0269294 2.6715839 2.6676949 2.3788163 2.4838344 5.7662505 8.9999984 8.3767210 4.4350525 2.2731476 7.0471122 7.7238650 6.2415243 3.0094305 2.9928250 5.4932855 3.5991277 5.3353678 4.0722748 8.4941631 6.3529715 1.5010416 6.1994027 6.9179788 4.0908601 3.0754102 6.6267889 4.4096315 8.4305914 4.8586010 2.5014138 4.4264505 3.8174964 4.1338377 6.6517185 4.7893794 3.8649526 2.0537431 2.5112164 1.9694247 2.4015682 2.3601088 2.3630661 2.2298962 2.2654549 2.0901551 1.9865704 1.9833492 2.4577314 2.2755760 2.4544855 2.1615140 1.9392007 2.4073996 2.4415598 2.1343818 2.0149028 2.1549245 2.3853130 2.2136594 2.1079418 2.3418814 2.1659522 2.2704907 2.1020320 2.2179265 2.3229602 1.9881925 2.4055592 2.7241179 2.1742379 2.3089489 2.4862832 1.9795948 4.3671263 2.7950171 1.8250192 2.2178825 2.3363092 2.4665854 2.7357727 2.2300001 2.6692333 2.3786753 2.0440786 2.3516503 2.4895434 2.4143418 3.8887758 2.4486422 2.7879250 4.0865008 3.7699859 4.4870473 3.6976944 3.6779890 3.9435310 4.7613535 3.8685194 4.4431392 3.9852804 4.1666749 4.1619865 3.9666192 3.6485955 4.7797349 4.2845108 4.1044390 4.3448046 4.0203947 4.4768181 4.1292644 4.8240349 2.4524190 2.5154980 2.5546809 2.3780715 2.6871096 2.7921320 2.6770859 2.7172852 2.6935636 2.8885639 2.2269578 3.0055798 2.7570404 2.5767331 2.6020099 2.4076026 2.6518884 2.5480474 2.8050560 2.6339713 3.1592669 2.6860425 2.6135074 2.6368798 2.8307291 2.4775873 2.8992905 2.5350834 2.7070356 2.9956093 2.8608723 3.0629488 2.9537440 2.9649016 3.0776588 2.9682285 3.1709993 2.5644958 2.6121658 2.8652362 2.8914897 2.6213299 2.7466608 3.1360049 2.7359270 2.4287688 2.8241229 3.2969263 3.1944937 2.6474836 2.6504807 2.0710264 2.5077980 3.4133940 2.7555044 2.6439314 2.6808892 2.6381724 2.1540402 2.3590170 2.8364425 2.6182311 4.5052244 3.0478896 2.1535812 3.9802699 3.0612647 2.7517656 2.0623054 3.1165300 3.1098666 2.1894719 3.2758790 2.9213263 1.9870796 2.9820117 2.4285128 2.5538828 3.3668395 3.1393852 3.8343305 4.3276787 2.8786955 2.9111569 2.6882450 3.1482551 2.7506892 2.7250994 2.8655203 2.5231049 2.3593731 2.3239099 1.9047083 2.0657500 2.1619191 2.3164490 2.8300642 2.0999189 2.0130741 1.9857815 2.3255264 2.8107779 2.2102080 2.2789645 2.2715567 2.2813128 2.0564400 2.2151179 2.1707131 2.4319189 2.3005757 2.4382481 2.3171059 2.6758033 2.6286566 2.1865201 2.1185655 2.0350891 2.2320383 2.3820409 2.4247814 2.4421353 2.7852497 2.9028092 2.6126959 2.3173016 2.8732467 2.6955375 1.9124112 2.6478131 2.1230369 2.6166525 2.6250173 2.8485854 2.9103518 3.7244864 2.6878124 2.3104715 2.7912094 2.6178171 2.3222836 2.5306153 3.2836962 2.8355515 3.4205596 2.1192805 4.0114644 2.1094166 2.7138550 2.6647426 4.9076667 3.3165649 2.3729950 4.0303525 5.1178803 2.8235968 4.7517300 3.9803945 2.8241802 4.1009963 2.7313265 3.3079157 3.4184808 4.5043670 3.3078909 4.2012899 2.4427568 3.6564827 2.9215711 3.8062214 5.3481613 4.1360050 4.4184758 4.1902186 2.8704632 2.7478644 2.6119628 2.6785241 2.7074860 2.8080856 2.5690759 2.3410215 2.6695939 2.5083040 2.6708583 2.4715146 2.4976417 2.6472796 2.4377024 2.7158746 2.6660176 2.9140506 2.9538466 2.4929466 2.5035175 2.5868905 3.1184920 2.4112592 2.8640465 3.0426675 2.8049775 2.6606699 2.5559585 3.1493474 2.9911139 2.7753176 2.5855480 2.6179794 2.5480092 2.8478385 2.7313557 2.9248539 2.3542798 3.1029891 2.6612126 3.0777197 3.4893676 2.9003014 2.3055624 3.0898715 2.4882158 3.7122153 3.0647724 2.1759458 2.7491402 2.4696585 2.2253995 2.3070751 1.9280011 2.4358398 3.2534346 1.5597918 3.3802095 2.8690247 1.6305534 1.7894345 3.0303333 3.1708479 2.1275397 2.2867741 2.0756449 2.7030960 2.6821423 3.1503435 2.0046319 2.5000815 2.7075215 2.2303558 4.6213849 2.6566714 3.3063834 2.1245191 2.8619839 5.2649871 2.3525407 2.0559108 2.1288931 2.3358206 1.9312358 2.1808338 1.8490744 1.9853596 2.3185841 2.0445574 2.4402212 2.1352945 1.8683526 2.0512434 2.3282302 2.1952896 2.2360673 2.0479421 2.0206957 2.0508393 2.3573944 2.1486621 2.2797339 2.2341509 2.5722550 2.1262627 2.1117335 2.1599027 2.3582000 2.2324323 2.2943321 2.4907393 2.3120653 2.4009181 2.4436480 2.6703435 2.2559010 2.2607685 2.0976128 2.5497668 2.4996926 2.0203034 2.2316695 2.3244951 2.6772350 2.1450936 2.6005435 2.7109175 2.4626273 2.3006628 3.5389212 2.4899816 2.3603699 3.3536890 2.1476699 3.1290370 2.5839630 2.4792950 3.4229695 2.9939137 2.2138314 2.3265683 2.3292108 2.3438738 2.3334750 2.5578333 2.4929159 2.4156345 2.3058991 2.1177950 2.2276702 2.2841864 2.4421089 2.4268524 2.2644318 2.1660848 2.4214568 2.2335658 2.4159205 2.3100968 2.3387220 2.3109975 2.3888540 2.4027092 2.3079764 2.2464681 2.3322086 2.3383637 2.4250976 2.5102052 2.6023307 2.2493955 2.7604929 2.5094153 2.3297775 2.8479608 2.2556548 2.5655097 2.3171652 2.4569763 2.4504463 2.4463270 2.1964404 2.5177778 2.4228332 2.5532487 2.4723215 2.4286294 2.3395236 2.4975469 2.6964522 2.5126718 2.5117294 2.5436782 2.4133044 2.3471040 2.5134292 2.4500781 2.4760714 3.5606688 2.2748108 2.3865247 2.3501377 2.4787442 2.6726439 2.3745984 2.6970857 2.9168768 2.6262459 2.2377048 2.6719270 2.7002993 2.5441799 2.7975152 2.3641516 3.0377829 2.5071275 2.3815127 3.0915479 3.0216869 2.5963743 2.9760291 2.8253464 3.0166384 2.4484343 2.9147471 2.5534748 2.5172472 2.9352169 3.2082059 2.2551551 2.5612903 2.3669854 2.4040175 2.4026765 2.4737996 2.4473289 2.4033384 2.4539495 2.5463471 2.5782592 2.4032609 2.6792567 2.5155790 2.4523585 2.4579585 2.3008092 2.3308949 2.5774909 2.7592653 2.7190010 2.8698275 2.6650485 2.7472507 2.4332585 2.5733668 2.2768812 2.8376721 2.8013824 2.5882832 2.6717444 2.4027187 3.4642360 2.8320857 3.3304817 2.8502783 3.1985480 3.6000492 2.2595562 3.0580842 3.6676459 3.2404409 2.2401104 2.3618668 1.9240098 3.1788489 3.5756274 2.5622834 2.5117038 3.6994154 3.0855774 3.2614773 2.8942065 3.6806607 2.9237273 3.1415649 3.2416314 2.9439077 3.4369232 3.0132647 2.3797188 2.3696205 3.4019590 3.5524539 2.8672970 3.3397809 2.2071678 3.0617797 2.6327701 2.8407023 3.2414853 3.1621544 3.5538639 1.8872043 2.3726279 3.2995377 3.2656551 3.1863302 3.0579617 3.4655081 4.0460824 1.9709866 3.1919129 3.3113416 3.4907829 3.0973428 2.7130693 3.2103001 4.1812119 3.6545830 3.4453833 3.4544966 4.0563507 4.5930868 2.4582517 2.3724486 2.4847163 2.8234609 2.3512102 2.2124758 2.2998781 2.6309404 2.0282752 2.3033381 2.5880827 2.0621960 2.1673432 2.7133970 2.1599760 2.2572498 2.0473963 2.5171657 2.6319245 2.1661074 2.2174097 2.4820385 2.2316323 2.6127708 2.3514097 2.2405472 2.5785403 2.4856252 2.7484173 2.3834032 2.5702979 2.7841702 2.8149932 2.4215008 2.5140462 2.5367671 2.3421126 2.5472953 4.3004311 2.3545016 2.5908372 4.3207210 4.0781962 4.2314084 3.8399129 4.0882382 3.8403063 3.3907289 4.2706827 2.0053066 3.6661060 4.1844420 3.9924591 3.6278623 4.0572167 4.4146788 3.8321626 4.1421499 3.9320088 2.4120844 4.2053427 3.9121290 3.8147063 4.2144842 3.9407437 3.9764086 3.8801707 3.9987586 4.4369739 3.5786094 3.1422810 4.2980857 2.3556377 4.6138330 2.4805698 3.4283773 4.2318973 4.4257045 4.4366977 4.2830299 2.6979409 2.8477676 3.1573883 3.5003310 2.4150017 3.4161180 3.0234408 2.9335416 3.3692218 3.2334260 3.1303035 2.8009888 3.2664131 3.0422578 3.2096361 3.0177204 3.1002817 2.8166440 2.9083702 2.9161775 3.0303528 3.0086712 2.7283654 3.5760047 3.3804409 3.1946755 2.9869317 3.1268847 2.7890298 2.5603061 2.7358406 3.1159322 3.0576432 3.0542693 3.0080141 2.8367111 3.4824671 3.3295445 3.2028762 2.9056557 2.6851568 2.8464797 2.9512025 3.3219445 2.9322395 3.0604214 3.2512633 3.5378839 2.8806521 3.1992494 3.6195584 3.3842981 3.1812451 3.5614696 3.2931530 3.2664157 2.7739718 2.6189058 2.2855789 3.1487892 3.6068443 4.8031282 4.1020936 2.9692891 3.2224623 3.2531415 2.9033718 2.8407005 3.2599132 3.0897089 2.9079643 3.0050642 3.1138645 2.9461703 2.8178809 2.9896062 2.9121262 2.8429130 3.0512289 3.0948790 3.0183530 3.0038410 2.9942402 3.0153280 2.8764627 3.0775404 3.2958328 2.8004027 3.3172026 3.0648084 3.2638873 3.0687244 3.2487567 3.0480642 3.4490475 3.4713913 3.1215776 2.8929844 3.2621117 2.7931424 3.1173337 3.2523500 3.1594906 3.3202800 2.7626373 2.9494278 2.9863209 3.1956504 2.9061368 3.4446968 3.3247631 3.0610070 3.2395826 3.5140734 3.7025646 2.8000918 2.7926789 2.8005620 3.5222835 3.3577082 3.0360813 2.7426146 3.6663748 3.2562537 2.8865240 3.7622201 3.0554005 2.6003821 3.5116168 2.5340046 2.8814101 2.8034840 2.8750824 2.6403336 2.7042476 2.8071690 3.8404185 2.8198393 2.6619822 2.9676416 2.9438232 2.9214081 2.9650560 2.3512748 2.3632729 2.1106011 2.2740628 2.0436265 2.2880808 2.2148946 2.3351226 2.5171406 2.1874421 2.3499320 2.3454299 2.2904124 2.3022455 2.2053675 2.4938664 2.1847775 2.3922366 2.4622339 2.0108672 2.6758499 2.6067747 2.6549001 3.0087952 2.5426358 2.4134457 2.4347226 2.8635584 4.3868370 2.5557895 2.8656791 2.9317092 2.4514849 3.9968035 2.1835159 2.6089360 2.7766057 2.0794915 2.5352715 2.3623521 2.3458560 2.4193882 2.1220117 4.4623262 4.3024164 3.6868248 2.5167256 4.3676694 3.5138488 3.9865767 3.2061796 3.4693953 3.9675013 4.7186862 4.3432261 3.1633817 4.7039686 4.8304312 4.0116930 2.2648221 2.1651750 3.9762453 4.0348365 4.9234058 3.2617724 3.9532531 4.2657153 4.1428911 4.1005063 3.8076255 3.1636029 3.8574960 3.1658795 2.9853020 5.1164834 5.2075338 4.7889652 4.6758599 3.8241198 6.0379990 5.8995250 4.3779049 5.0658744 4.0579763 4.5560642 2.6399164 2.8607825 2.8364360 2.8651074 2.8487058 3.0734943 2.6630783 3.2386406 2.9075872 2.5695435 2.6631414 2.8602578 3.2483880 3.2299912 3.1675412 3.4107435 2.8719106 3.4012061 3.0715900 2.6815186 2.6467576 2.9193369 2.9982218 2.9158104 2.6277366 2.7661460 3.1453705 3.2237629 3.2623065 2.7156358 3.2172708 3.3535510 2.7158224 3.3570697 2.6434543 4.2545830 3.0011609 2.9286840 2.8032324 3.2519660 3.5102262 2.7156005 3.1308406 2.7647366 3.1594034 3.4992579 6.8593774 2.4107088 3.3844196 2.6078612 3.2019256 2.7020527 3.6181514 6.4559411 3.8517486 2.8666726 2.5957580 2.7535559 2.7618487 2.6417844 2.7656926 2.6940371 3.0178062 2.8075342 2.5096866 3.2147333 2.7817703 3.0758120 2.7530462 2.8128058 3.1906572 2.9196770 3.0194920 2.6473960 2.5228719 3.0008530 2.8878137 2.9745110 2.9957645 2.9095652 2.9302294 2.9384668 3.1951127 2.9474873 3.1287603 2.6391249 3.0865332 2.5712720 2.7994258 2.9264336 3.1688598 2.8706543 3.4286322 3.5839840 3.4892958 3.6685394 3.3234233 3.4640614 3.6675525 3.6671360 3.0028001 4.0525413 3.2661006 2.3744326 4.9149534 3.7856865 3.6793504 2.2502749 2.2700921 2.8121053 2.1278140 2.0473992 2.1031579 2.2451091 2.2760999 2.0960233 2.1757805 2.2262716 2.0838792 2.1135597 2.3515881 2.1499145 2.3842550 2.1204806 2.2482958 2.3714483 1.8983015 2.7433956 2.2348603 2.1297302 2.0116583 1.9963761 2.2823575 2.2175818 2.0587963 3.8474185 3.8474185 3.7936188 3.7936188 3.8287891 3.7869087 3.9939526 3.8806637 4.5488444 3.7932573 4.0099617 3.6830392 3.6830392 4.0810514 4.1087767 3.7560396 4.0544676 3.7890155 3.7890155 3.9482329 3.9482329 3.5678495 4.0652510 4.8371946 4.8371946 3.7462495 3.6930728 3.9921331 3.9921331 4.3453337 4.3453337 4.0086189 4.0086189 3.6242349 3.5359288 3.7401025 2.0235172 2.0771655 2.1433933 3.6265284 2.5445769 
ROZALL000031_KOG0286                                                                                                                                   2.6656047 2.6634393 2.8011442 2.4536610 2.5159752 2.1079533 2.6645715 2.5820554 2.0005307 2.5282331 1.6995854 2.5347510 2.4928683 3.4514527 2.2760205 2.3028576 2.0227567 2.1147149 1.8125190 2.7235230 2.1701641 2.5319694 3.0794955 1.8348934 2.6922416 2.3819589 3.0992742 2.2237967 2.3277625 2.7609851 2.5884569 1.8926350 2.5517308 1.9935046 2.0538723 2.5063479 2.7902525 2.0968126 2.1224834 2.3191221 2.7208633 2.4583058 2.2923336 2.3978531 1.9687825 2.1128546 2.5098284 2.2355797 2.0639602 2.3394111 2.0131094 2.2746703 2.2241903 2.3219216 2.4620026 2.6872937 3.0641720 2.3551718 2.4888356 2.2345194 2.2645683 1.8711730 3.1734985 2.0311649 2.1077603 2.3465099 2.1197305 2.8266680 2.3765600 2.5416729 2.5937109 2.2975119 2.3025524 2.6526047 2.4700999 2.4059997 2.2143430 2.4021598 2.3340612 2.4596726 2.3792330 2.0224695 2.4405956 2.7749866 2.6263365 1.9970155 1.9385344 1.9158505 2.0888633 2.3633388 2.5610945 1.7444614 1.6272238 1.7602767 1.8555211 1.7697643 1.8371587 1.7427701 1.8813156 1.8424003 2.0535919 2.1225440 2.0068711 1.7322447 1.7266672 1.9796799 1.7631882 1.9522586 1.9106027 1.7947691 1.8079346 1.9877267 1.8816377 1.8313165 1.9022112 1.7198814 1.9898838 1.7116441 1.8176625 1.8966293 1.9389610 2.0902347 2.1315226 2.0207409 1.9650457 1.9332385 2.1112691 1.8768444 1.9497921 2.1802668 2.4353403 2.6386012 2.5039175 2.6120849 2.2851712 2.1751254 1.5657929 1.4498754 1.8665349 1.6969831 1.7216346 1.6215269 1.9412239 1.6386353 1.6196723 2.2556599 1.7689644 1.5633956 1.5802990 1.5986148 1.4891610 1.6673236 1.9026427 2.1365161 3.1511803 1.9881681 1.5407803 1.8225932 1.9769911 1.8363320 2.0158893 1.7639371 1.8903334 2.5192510 2.1398436 1.7987149 1.9923529 1.7985914 1.8542337 1.8262890 1.8463322 1.5838138 1.6980995 1.9834788 1.9297233 1.8116523 1.9736226 1.8162317 1.7873165 2.4437771 2.4095460 2.0972690 2.3416449 2.0896062 2.3047339 1.9589061 2.3622848 2.1347434 2.0076679 2.5143231 2.1678508 1.9951046 2.2216872 2.2244932 2.0743408 2.2212171 2.3262427 2.1121712 2.2730443 2.1991624 2.2845025 2.4273398 2.2437712 2.6448077 2.4305617 2.5513879 2.2812723 2.5363070 2.3524512 2.2654378 2.5360829 2.4517861 2.7562788 2.7080271 2.4891003 2.3260622 2.2420065 2.4973162 2.7812346 2.5335896 2.5223024 2.4531189 2.2367792 2.4349894 2.4582958 2.3310455 2.3666425 2.6968236 2.8117749 1.9505858 2.2958971 2.3510218 2.3801420 2.9264047 2.4766003 2.3602760 2.8867326 2.4048512 2.6976400 2.4136427 2.3259227 2.3159852 2.3763216 2.4513437 2.1982744 2.3356272 2.5421706 2.4638746 2.6773527 3.0432329 2.6320708 2.5705119 2.2664844 2.1295116 2.6542211 2.3014084 2.0841831 2.5374920 2.5035447 2.4880646 2.3005489 2.3867830 2.3700253 2.9144980 2.4479424 2.4257617 2.4128918 2.2652866 1.9396859 2.1858946 1.9820491 2.3683363 2.2533996 2.2877897 2.2075537 2.1228255 2.1678347 2.3828647 2.0105876 2.1787188 2.4670677 2.4120230 2.4443428 2.3764920 2.0997982 2.5259463 2.1337781 2.2092158 2.1715525 2.0491130 2.1776418 2.2285171 2.1963602 2.1308316 2.5520408 2.3364175 1.9858603 2.4254950 2.0856368 2.2012774 2.4624218 2.2927615 2.3372437 2.9667185 2.5909652 5.0754874 2.1789052 2.6122915 2.9772926 2.2948547 2.4518447 5.2158044 2.7608083 3.0197420 3.6442873 3.2870332 3.8623548 4.4402248 2.5147947 5.4296979 5.4459399 4.6582357 4.3873878 4.6292823 5.5895136 4.7845310 4.8496969 3.2278537 4.5523246 5.0689382 2.2052770 4.9766096 5.5079592 5.4960880 4.5058797 2.4179914 4.8012936 5.0274678 4.7523805 4.9332593 4.5185113 4.1581057 5.5477648 5.7989969 5.2483130 4.4416548 5.2928962 5.0316905 4.8186459 4.8565573 5.3097328 3.5574856 5.5859495 3.6191039 5.0022332 4.0902466 5.1421645 5.3067362 5.0448846 1.8740318 2.1086520 2.0322728 2.0133835 1.9696335 2.2310701 1.8796075 2.0611492 2.1136330 1.8004990 2.0086698 1.9764062 2.0659578 2.0854372 2.0221148 2.0126003 1.9751876 1.9603243 2.1180710 1.7525450 2.3615959 2.0331339 1.9596996 2.1277430 1.8560176 2.2384941 1.9713939 1.9975394 2.1780280 2.0064226 1.8912654 2.3262263 1.9365314 2.0102185 2.0794235 1.9635548 2.1690643 2.2521358 2.1355676 1.8491269 2.3211287 1.9871247 2.2916780 2.1081673 2.1863874 2.1705276 2.4474252 1.9966809 1.9733656 1.8094501 2.5101587 2.3149676 2.1400183 2.0805221 2.7220890 1.7815779 2.6903196 1.9057646 2.3234656 2.0591711 1.9753383 2.2519783 2.1948371 2.4324944 1.9389945 0.0000000 1.8352969 1.4397125 2.0335304 2.5552647 1.9514938 2.4871737 2.7774785 2.3161871 3.3042424 2.1937897 2.0253320 2.2787860 1.7867863 2.0626503 2.2305987 2.2951964 1.9473948 2.4018969 1.8796211 2.0340187 1.7650436 2.0280249 2.2122043 1.7621786 2.0020549 2.1810118 1.8495788 1.9690149 2.0743834 1.8147193 2.2722674 1.7279451 2.0796065 2.1115027 2.0301351 1.8164593 1.9993439 2.1359228 2.1328215 2.1210540 1.9896941 2.0266413 2.1747753 2.2768807 2.1602142 2.5299400 1.9766564 2.5154960 1.9944200 2.1033022 2.3380141 2.0931992 2.5762464 2.8019104 2.4222621 2.2287211 2.2651523 1.8558784 1.6645079 1.9632447 2.6622455 1.7273705 1.6946039 1.8314713 1.9751463 1.9210456 1.7284193 1.9442350 1.9288622 2.6575629 2.1257848 2.2776784 2.2842169 2.3497178 2.3158109 2.3056554 2.5267186 1.8383886 2.4221730 2.1291445 2.1456496 2.2117789 2.5874823 2.2385822 2.3755347 2.2785126 3.1821083 1.9600543 2.5108871 3.2360511 2.8215852 2.3835642 2.3086700 2.1744538 2.4823462 2.7640981 2.8799161 3.0107652 2.1177837 3.0873433 2.3256214 2.4500407 2.1697432 2.2484005 2.7363812 2.1697432 2.5449301 2.9743081 2.8278221 2.6135897 2.6387507 2.6067579 2.7732002 2.4544687 2.5079074 2.9459387 2.5875931 2.8863802 2.6556837 2.4877916 2.5649405 2.5076180 2.5786735 3.0697450 3.0205424 2.9220490 2.8422407 3.1065846 3.0007121 2.7233394 2.9981165 2.6900164 2.6034227 2.5865890 2.5077326 2.7185938 2.8890108 2.9424759 2.6764572 3.1985497 2.8043013 2.9932717 2.7054447 2.6267974 3.5191869 3.9759724 3.1554069 3.2215540 3.4706242 3.4428116 3.3979512 4.0610416 3.8160375 6.5343504 2.0003918 1.9406703 1.7412987 1.7159128 1.6075398 1.8221698 1.7729734 1.7260583 2.0045531 1.7805970 1.6382138 1.8340252 1.6616823 1.6625651 1.7179880 1.8566860 1.7686704 1.6801803 2.0006291 1.7810153 1.4784540 2.0191657 1.8698958 2.1449228 1.9283902 1.6571994 1.7922400 1.7677091 2.0587241 2.0199480 1.5592293 1.7991787 2.1182456 2.1201428 2.1320460 2.6002461 1.9931392 1.7800165 1.4330980 1.8726513 1.7664762 1.7818548 2.0482085 1.7176701 1.9580882 2.2019069 1.9650824 2.1433713 2.1620442 1.7200652 2.2027244 2.1018082 2.5822587 2.1484935 2.0862044 2.1825968 2.0926971 2.1248529 2.0434506 2.1413480 2.1524473 1.8241089 2.2072045 2.1980917 2.0277009 2.2148451 2.4376234 1.9136584 1.9124084 2.0330042 1.8843133 2.0593242 2.1458368 2.1278312 2.1625784 2.1625022 2.0634781 2.4829224 1.9235050 1.9768267 2.0040514 2.0831064 1.9575329 2.2209934 1.8603629 2.3854363 1.3665361 2.1870132 2.4703455 2.2065216 2.1979243 2.2970371 2.9669434 2.3090473 2.1396334 2.0226781 2.4305419 2.1248935 2.2833801 2.6340935 1.9357544 2.3716728 1.9681739 2.1816640 2.0575224 2.2160096 2.0804411 2.2182125 1.9988672 2.3226459 1.8092113 2.2071332 2.1216257 2.3045449 2.6613221 2.1086026 1.9818733 2.8721829 2.3106215 2.3758687 2.0945766 2.2312917 2.0642857 2.3802739 2.4183330 2.3108139 2.4439543 2.3850120 2.0856633 2.6627783 2.7447173 2.5164884 2.6539624 1.9100875 2.0532682 2.0157048 2.0183971 1.8796212 1.7385345 1.9182495 1.9940830 2.0527439 2.6537834 1.6053802 1.8670404 1.8214217 1.5256803 2.0083785 1.9015938 2.1047073 1.7655931 2.0321800 1.9612888 2.2109444 2.4375331 3.0335857 2.1243309 2.3468708 2.4333964 1.6770103 1.8081671 1.8623523 1.9733475 2.2356659 2.1244283 2.2615908 1.9892773 2.2388037 2.4073607 1.8971607 2.6220347 2.0151452 2.1393044 2.4204733 1.7937266 2.5029989 2.2540547 2.0612430 2.1208294 1.9813177 2.5128824 2.3643237 2.0094493 2.3316492 2.4790415 2.6615477 2.2425828 3.0505057 2.2743191 2.1900884 2.1933138 2.2151458 2.3906182 1.9487081 2.6263567 2.8303098 2.5922405 2.4418524 3.8877467 3.2698555 2.8113187 3.0855456 3.5778723 2.3291127 2.9061038 4.7408897 4.3097492 2.2675847 2.4915674 2.4684848 2.3909824 2.2806748 2.5873483 2.4831401 2.2895229 2.4680092 2.4357818 2.4264590 2.3854195 2.1806044 2.1822720 2.5816711 2.6731250 2.4118454 2.5613882 2.2767235 2.3605527 2.6838070 2.3511259 2.1275393 2.6913132 2.0926829 2.7168993 2.4632265 2.2364016 2.0795056 2.6977386 2.7151496 2.5326121 2.4150360 2.3388009 2.7610406 2.5177564 2.6156567 2.3257228 2.3733400 2.4716684 2.0574112 2.9036267 2.9554601 2.8202564 2.5909540 2.5807740 3.0556655 3.2761493 7.3901203 2.0793369 2.5294814 1.9062910 2.0840020 6.3912669 2.0318019 2.1724410 2.3028047 2.4905039 2.5110164 4.9954243 2.0711627 2.6069207 2.2796258 2.6389546 2.7748578 2.7436490 1.7808648 2.1920586 2.6061694 2.7228287 1.8038735 3.0989849 1.8769724 1.7830740 2.0175415 2.6774014 2.5319437 3.2032801 2.3612589 2.3666412 2.1665584 2.6541905 2.8377087 2.7444157 2.0740412 2.4590149 2.7602088 2.7426921 3.3682023 3.4935263 2.1189574 2.0605920 1.9908398 2.1235283 2.4117600 2.1006216 2.1604108 1.8959570 2.6751304 1.9731981 2.4495358 2.1702925 2.1541190 2.0144821 2.3988738 2.1342409 2.2310273 1.8501628 2.4925153 2.5762971 2.0418246 2.1345224 2.2895114 1.9817653 2.0744530 1.9905510 2.5595379 2.4788692 2.1305237 2.0807977 2.1869457 2.2111840 2.3108638 2.4392554 2.4789482 2.7031558 2.1785167 2.5080144 2.6578785 2.1709280 2.6348208 2.4852534 3.0079683 2.2106042 2.4497800 2.4030813 2.9247318 2.0540000 3.5489577 2.4959297 2.0092443 1.7545298 2.0550258 2.1381941 2.6980866 1.9497124 2.1155322 1.9465972 3.0666282 2.1390531 2.3932505 2.1909807 1.9098486 2.3495329 2.1924741 2.0726108 2.4699486 2.2429218 2.3295685 2.3619909 2.4330127 2.2628049 2.4291358 1.1820351 2.2599893 2.3714893 2.5995813 2.7628153 2.0782343 1.4198749 2.6864974 2.7641324 2.2550911 2.3158227 2.4357316 2.7058637 2.5058454 3.0716278 2.9839534 2.6018806 2.9252983 3.3533070 2.7159681 2.1982284 2.2980106 2.0792889 2.5410911 2.6169302 2.2702756 2.2386879 2.2244152 2.2281745 2.3574056 2.4917185 2.2342617 2.0286532 2.0333751 2.5338258 2.5441696 2.1173550 2.2925481 2.3470132 2.3019748 2.2078584 2.1411374 2.4716759 2.2834567 2.2756311 2.4281841 2.4715398 2.4499000 2.2253971 2.5758796 2.4683314 2.7674265 2.1277392 2.3645894 2.5568305 2.5913800 1.7977428 1.6511631 2.7713315 2.3370349 1.1199270 2.7554421 1.3340194 1.0865850 2.2024084 1.2949896 1.8195720 1.6153202 1.4632972 1.9071038 2.3164000 2.0197399 2.7969440 2.0328339 2.3648890 2.1285965 3.5926261 2.4289468 1.7169701 2.1802255 2.5145879 1.8757854 2.5441492 2.4158502 2.3165740 2.0744186 2.8146581 2.4152476 2.1538078 2.1458857 3.0294788 2.4178749 2.0883144 2.2445853 2.0889001 2.2833540 2.1121667 2.6006666 3.7704854 2.6899987 2.2498277 2.3497051 2.4749094 2.6145470 2.7680949 2.4191685 2.7440949 2.0861917 2.2361186 2.4136417 2.0660383 2.1869982 2.0668408 2.3908331 2.3424816 2.5028754 2.3315023 2.1243226 2.1094673 2.3497449 2.2095362 2.2710857 2.4886280 1.8181780 2.4618055 2.2442310 2.1983085 2.0725573 2.1111908 2.0307076 2.2042732 2.3225602 2.0330778 2.0156694 2.3507984 2.1317034 2.2067918 2.1116593 2.1953367 2.3488837 2.3706968 2.4075020 2.2462203 2.6885796 2.1141656 2.6638683 1.5012035 1.5619564 1.5318884 2.6577857 1.5701429 1.5675592 2.4275893 1.6076192 1.9154847 1.6358256 1.7086441 1.4739385 1.5413731 1.6985703 1.7663800 2.1578187 1.6430017 1.4807747 1.8537812 1.7835591 2.3593305 1.5814461 1.6879767 1.8546463 1.7103034 1.7932064 1.7702354 2.2844938 1.8685054 1.8379744 2.0401387 2.3923862 2.2468328 1.9462444 2.5727228 2.1657265 2.0074194 1.8979709 2.1586459 2.3731231 2.0835135 2.0327786 2.1060261 2.2126280 2.3374338 2.2102832 2.3720017 2.4292196 2.5238954 1.8888285 2.4709175 2.3081599 2.2954569 2.5428775 2.0098934 1.7930557 3.7135361 4.7687497 2.5419164 1.4691490 1.9069225 2.2606272 2.5587872 2.7111913 2.2342332 2.2296492 2.5448751 2.8197890 2.3343627 3.1340449 2.6282028 2.4907535 2.8257268 2.5899515 2.6763787 2.4639823 3.4680992 4.9057862 3.0426757 2.0360438 2.7317864 1.9805532 3.1378331 3.7019374 3.3037307 2.8531898 1.4457976 2.6817707 2.4719803 2.4874548 3.1803964 2.9144860 2.4940684 3.3790276 2.4807448 3.3427111 3.4234682 3.9001351 3.0661656 5.5193777 6.4928262 7.9015223 5.0390871 2.2418081 5.7377819 6.5966790 9.0000000 4.8415127 2.8734251 6.4836919 4.3877917 4.1612556 4.9654336 6.2881698 5.9782805 2.1206076 4.4813450 4.3617169 4.5526863 3.4796938 5.6157724 4.8906918 5.7660615 5.2877244 2.7883107 4.1544003 5.2556875 5.6363544 4.1541234 4.7101512 7.4363705 2.2738519 2.4936671 2.4270209 2.5653137 2.3486340 2.5496412 2.3880707 2.2251840 2.1229108 1.9043479 2.0710230 2.3782185 2.4565169 2.4524466 2.0694222 2.1907489 2.2585954 2.4239128 2.2985370 2.2147076 2.5984723 2.2805077 2.5850998 1.9815793 2.2439716 2.1992183 2.3752349 2.2927896 2.4194237 2.2381049 2.0066359 2.3573789 2.4662263 2.2479556 2.5963745 2.3244421 2.1839408 4.3482950 2.5846588 2.0981821 2.4503496 2.3925835 2.7178172 2.8598694 2.3198328 2.9847397 2.2758883 2.4629784 2.5733714 2.6835264 2.7192620 4.4648485 3.3162953 2.9703606 3.8610396 4.2919723 4.4121032 4.3334292 4.0288846 3.9315308 3.5593062 4.0586448 5.3626728 3.9050974 4.9946341 4.4449321 4.1575831 3.9607379 6.4751642 4.7687423 4.6159290 4.8917872 4.0113454 3.1017767 5.2801721 4.6632092 2.0777470 2.2538142 2.0178927 2.1887035 2.3073164 1.9123977 2.3866018 2.2291489 2.4257266 2.2429241 2.4933664 2.5798568 2.4645042 2.2653079 2.1189037 2.1884909 2.7158380 2.1950833 2.3300871 2.4692161 2.6396613 2.3680831 2.4309902 2.4381438 2.2832203 2.3911034 3.0154712 2.1025309 2.6644682 2.3114806 2.4440653 2.3558084 2.5370276 2.7714183 2.4371635 2.5557385 2.7930633 2.5161742 2.4396065 2.6833006 2.5352381 2.4688346 2.3769549 2.7917211 2.5601721 2.0507493 3.0903470 2.6961507 2.9217975 2.3875579 2.3258975 2.1748176 2.7305446 3.8822449 2.7543564 2.4262303 2.9327765 2.4758932 2.4674399 2.7658005 2.8182399 1.9060979 3.8915315 2.6261644 2.6921264 3.4331154 2.7500808 3.7278040 2.6426832 3.2821525 3.4931884 2.3231713 3.6092863 2.7636408 2.0605144 4.0221798 3.4841154 2.3011890 2.9300629 3.0679577 4.4442289 3.3579199 2.9579659 3.1120672 2.6716084 2.8100182 2.8647371 2.5025995 2.9104113 2.9108515 2.3789344 2.3437424 2.3224660 2.7624128 2.6533008 2.4068516 3.2954788 2.3584669 2.9076140 2.5720459 2.4321821 2.8905871 2.3019676 2.9528720 2.7533056 2.7971947 2.3589041 2.5781669 2.7365070 3.4425952 2.7774637 2.5038474 2.6559163 3.2446076 3.0695348 2.8291133 2.8276477 2.7543191 3.3014760 3.4194378 2.6783259 3.0887351 2.9092337 3.7036226 3.3751670 3.1594902 3.1362100 3.6277344 2.4198716 3.5452042 3.0010297 3.4394964 3.7186354 3.5626428 3.7231244 4.8592916 3.4402348 2.8220587 3.3050479 3.1137872 3.1826294 3.0278044 5.1745571 3.5047863 3.7510604 3.8012640 5.1021514 2.3961640 3.1269330 3.2266439 4.3586502 3.7438235 3.8751936 5.5161619 4.8449074 5.3319722 4.4566702 7.8339869 4.3793213 5.8827084 3.2555525 4.8018302 4.5729809 3.7692580 5.1495069 3.6254102 2.8654288 4.1204812 3.3563308 6.3493000 5.1514265 4.1804308 3.5961899 3.7110837 2.6752585 2.3195254 2.4728547 2.4187531 2.4611007 2.5579475 2.9749820 2.5696243 2.3072817 2.9046100 2.3299652 2.8637723 3.0922172 2.3924675 2.7472600 2.6981815 2.7903869 2.4674872 2.7248033 2.7144682 2.8075905 2.8932651 3.2739142 2.6440086 3.3563665 3.1039617 2.8011911 2.0942990 2.7108116 2.7442850 2.9431432 3.1771935 2.8201229 2.9479355 3.8420629 3.2984569 2.8504413 3.1349797 3.2175606 2.9405585 2.3716429 2.6344886 3.5639819 3.3531861 2.6555320 3.4377107 3.1887570 2.5495640 2.8586821 2.8309741 2.8150996 2.8760186 2.7090705 2.9658949 2.9333626 3.0003868 3.4268082 2.6329302 3.3779851 2.6157165 2.6817741 2.1504027 2.8213489 3.1822355 2.0458155 3.2509130 2.2455775 3.0889201 2.7501724 4.0071490 2.0357965 2.4962750 2.8015493 2.7146627 1.9506680 2.0447673 2.8626542 3.2614007 3.6220946 4.0888633 2.3366311 2.4193658 2.2087420 2.2707414 2.1145042 2.1488307 2.2668869 2.2716223 2.4382184 2.4052645 2.4675265 2.2793491 2.0517542 2.5032392 2.3553023 2.2223911 2.1856713 2.3766974 1.9907352 2.2545194 2.3013453 2.6243248 2.6918478 2.4374903 2.3538238 2.1184091 2.4422566 2.6233937 2.5239621 2.1454664 2.7537244 2.4702951 2.3451908 2.4441510 2.6516442 2.8120339 2.5723087 2.4947365 2.3770442 2.2804102 2.7626656 2.6009577 3.0996210 2.3770230 2.5539051 2.5664333 2.8310380 2.6776378 2.2989681 2.9272139 3.5400747 2.4522886 3.5620967 3.1244468 2.9387549 3.4384880 2.6426664 3.1171759 4.0185822 3.0044151 2.1159355 2.3876559 2.1430695 2.1212332 2.2324926 2.3356249 2.2583311 2.2424939 2.3237142 1.9923617 2.1838130 2.0806547 2.2468463 2.3283496 2.2856400 2.3304700 2.2289304 2.0884821 2.3196783 2.0445178 2.1583157 2.3432852 2.1208691 2.4774690 2.0944962 2.1585811 2.3210617 2.0797445 2.2392574 2.5934624 2.1677293 2.1297945 2.4768847 2.6830686 2.5797741 2.5877544 2.1498317 2.1812568 2.3549338 2.6076785 2.4339438 2.2697003 2.1783053 2.3953038 2.2817836 2.1029618 2.2376106 2.5135601 2.3661151 2.3235459 2.2611062 2.2616791 2.6590326 2.7484423 2.6045209 2.2757393 2.3779990 2.3515219 2.3793837 2.9613418 2.3167001 2.4915059 2.4197431 2.6719884 2.5637198 2.3206249 2.1793196 2.5918342 2.6892635 2.4481110 2.9172360 2.0480050 2.5975252 2.6021531 2.1992043 2.6242764 2.5012180 2.6108282 3.0863797 2.8916742 2.6534080 2.9077012 2.7043419 2.7482212 2.4636005 2.5674376 2.5969285 2.1998441 2.4747970 2.9753425 2.0473488 2.3707125 2.0518718 2.0881500 2.0130038 2.0909801 2.1726535 1.7733659 1.8145611 2.2555241 2.2554575 1.8816845 2.2257484 2.1604003 2.0855263 2.4077241 2.3385413 2.1503959 2.2092248 2.5500393 2.0315293 2.1968567 2.4461874 2.3992403 2.1917138 2.0722132 2.1272442 2.7709389 2.3936992 2.0436711 2.3040345 3.1240603 2.4486262 3.3181324 2.8600454 2.5665646 2.9083313 3.4484010 1.6555329 3.2459764 4.0496010 3.5628044 2.5209946 2.3790872 2.2455128 2.3218267 2.9299073 2.1192120 2.7393727 3.2582610 2.9908542 2.7945811 3.0926643 3.8698419 3.1073148 3.4064550 2.8858718 3.2234167 3.2717029 3.1103273 2.8551428 2.2713389 3.2447052 3.4554051 2.6574668 3.2269384 1.3210437 3.4460113 3.0372292 2.6383723 2.5736391 3.2309895 2.2609037 1.6912738 1.6948452 2.6058309 2.6327168 4.1821217 2.6621771 4.6225767 2.9369216 1.7361106 3.1890760 3.7123748 2.5554520 3.1608577 2.2613622 3.5951194 3.9765052 3.4997050 2.5806977 3.6726937 3.5812688 3.6052563 2.2120413 2.0002241 2.5006589 2.6319109 2.1685940 2.0692574 2.2985679 2.3409912 2.1428269 2.1661567 2.5427862 2.0978571 2.3647337 2.4700679 2.0975693 2.2299855 2.1439491 2.6512367 2.2875288 2.3019577 2.1960267 2.2608266 2.2120102 2.6080125 2.2899781 2.0514784 2.3321537 2.2741399 2.5711469 2.2888281 2.3767292 2.6405185 2.4838523 2.6647716 2.5150920 2.5855289 2.7424237 2.5767736 4.7913092 2.2409691 2.6267102 4.8219258 4.5783183 4.6795039 4.4591596 4.1860660 4.4959779 3.2542655 4.6857532 2.4307436 4.6753951 4.9323225 4.2934013 3.9803090 4.3811144 5.0327582 4.4680658 4.4326873 3.9986661 2.5849932 4.4650066 4.8463109 4.7656914 5.1124957 4.1078988 5.1366791 3.9260640 4.7495285 4.1149018 3.0320960 2.6394106 4.3645124 2.4430149 5.7146497 2.4355081 3.2183822 5.1471695 4.4949567 5.3213389 4.4766052 2.8130326 3.2231207 2.2709181 3.9041814 2.6586032 3.4997572 2.3542559 2.2814652 2.6491667 2.2263054 2.0919513 2.1107029 2.3491334 2.2244199 2.3622786 2.2426033 2.1700465 2.2440979 2.0535215 1.9750125 2.0425754 2.3393194 2.1281931 2.2154730 2.4164020 2.3307268 2.1862580 2.3542049 1.9624564 2.1939778 2.2062638 2.3361700 2.1758294 2.1856162 2.0651499 2.1953035 2.3325838 2.5199163 2.4043524 2.0258098 2.0686784 2.2474403 2.5652657 2.1354711 2.3222396 2.0217542 2.3857207 2.5426919 2.2789349 2.2043818 2.7799986 2.3235604 2.5457677 2.4227184 2.4528495 2.3533618 2.3795151 2.8904728 1.5907451 3.1929274 1.9350788 3.8785293 4.2695221 3.5229529 3.4440501 3.1768938 3.3782714 2.8976482 3.2738317 3.3567630 3.4100340 3.4905350 3.4924191 2.8499514 3.4604919 3.2389484 3.0643778 3.2996846 3.5744034 2.9287792 3.2675952 3.5148840 2.7527904 2.8402985 3.2991263 3.2024009 2.9879605 3.3891141 3.1417384 3.2895099 3.3300007 3.1386938 3.2141370 3.4901451 3.7056122 3.0625043 3.2534348 3.5284703 2.6418412 3.1942891 3.3525527 3.2601091 2.9428894 3.3108831 3.1850190 3.2191421 4.0373317 3.2529033 2.8387820 3.1359023 3.9479872 2.8695295 2.9020200 3.4199887 4.5983280 2.6752241 2.6965667 2.7452029 3.9703576 3.1409718 3.1284096 2.7705325 4.4014808 3.1211352 2.9116119 3.0758628 2.6964111 2.6550053 2.8533183 2.5982644 3.1949993 2.6517313 2.9135529 2.7864752 2.7172275 2.9829737 3.4859225 2.9096817 2.8394986 3.0150572 2.8594887 2.9619026 2.9703701 2.2085532 1.9854323 2.2846946 2.2273845 2.0233141 2.3412312 2.2285937 2.5705515 2.4421693 2.3737289 2.1511836 2.4014925 2.2029826 2.2070852 2.0491992 2.5826802 1.9524965 2.1202779 2.3854522 2.4984764 2.4605882 2.5138266 2.3854595 2.9334478 2.4622126 2.5275223 2.3974320 2.5917731 4.2357409 2.4560297 2.4747079 2.8805365 2.6567822 4.8527793 2.1229525 2.2717903 2.2665772 1.8111072 2.6943746 2.1057183 2.4698859 1.8026134 2.1421642 3.7962324 4.7119106 4.4903857 2.0896599 4.6463322 4.4497248 4.0534617 3.3450072 5.6993460 4.1825755 5.2910147 4.3414016 4.7143633 5.2923001 4.6174075 3.9732597 2.5834129 2.8166048 4.2500346 5.3348367 4.4717052 4.3438611 6.0931852 4.2353270 4.6166096 3.8252120 4.0789630 4.7367857 3.5949822 3.8842542 4.8572497 5.0574535 4.4443503 5.5529853 5.6669514 3.9481692 3.9138489 4.8675455 8.4444473 4.4158308 3.4915890 4.0043042 2.9668250 3.1147855 2.8468368 3.1283557 2.9027547 2.9903834 2.4260487 3.7840623 2.9371646 2.7020518 3.2825788 3.2390180 3.1808660 2.9242684 3.1820581 3.2007827 2.4381695 3.6580583 3.0039096 3.1668156 2.7860356 3.2241151 3.1709713 3.3945647 2.9491581 3.0048746 3.2595896 2.6854879 4.1263699 3.1696770 3.4215036 3.2656728 2.7814252 3.1490114 3.1626392 3.9729511 3.2541296 3.4606072 3.7329050 3.0466582 3.6668492 3.2903746 3.5376877 3.1239206 3.9324742 3.3900309 3.5051903 7.5233168 4.0478564 3.2469613 3.7844689 3.7394670 6.0912791 5.2957586 3.6346896 3.1069880 2.8417073 2.9367892 2.8850160 2.3105245 2.8205209 2.8255897 2.6534361 2.5531532 2.3673444 2.7153693 2.4864255 3.1306851 3.2252006 2.9076088 3.4327988 2.9198329 3.5374212 2.8994952 2.5776145 2.6443218 2.6245451 2.5414451 2.6478461 2.6400118 2.5909588 2.7324581 3.0273363 2.8500078 2.3539436 2.6836206 2.4082510 2.5870630 2.7080658 2.8212121 2.7012800 2.8058011 2.6326893 3.6269827 3.6397867 4.3420154 4.5056325 3.3007718 2.6427862 3.5844553 2.4633666 3.0616025 3.5070854 3.5969398 3.7361184 5.5214006 2.9011142 2.3460090 2.2433764 3.1840909 2.3403294 2.2730077 2.2690642 2.3317098 2.4637797 2.1991314 2.2099853 2.0959345 2.3893744 2.2555664 2.2744579 2.1881927 2.5707755 2.2169699 2.5104920 2.5406903 2.1884304 3.3918447 2.0958237 2.3207767 2.4519336 2.2747824 2.4270741 2.5555109 2.3676461 3.7796744 3.7796744 3.7956438 3.7956438 3.7341991 3.6909457 3.6171191 3.8329395 3.7386946 3.4404040 3.6425141 3.2956259 3.2956259 3.6073900 3.7732814 3.4089913 3.8845998 3.4473239 3.4473239 3.5621319 3.5621319 3.6248173 3.4843261 4.8524921 4.8524921 3.7848344 3.3793760 3.7223636 3.7223636 3.9867979 3.9867979 4.7062636 4.7062636 3.4403205 3.7923926 3.8702113 2.1565243 2.0847701 3.1491916 3.3514088 2.6098285 
CHOSPE020038_KOG0286                                                                                                                                   2.4147390 2.3428442 2.7142206 2.4003742 2.2614856 2.2060780 2.8572187 2.0445340 1.3650429 2.5283133 1.5255986 2.2630362 1.9439143 2.8703381 2.3735071 2.5386742 1.2885905 1.2494951 1.0016086 2.3965063 1.4532528 2.2153855 2.7932820 1.1655848 2.1763799 2.0927453 3.0844782 1.7106783 1.8856746 2.5329558 2.0484560 1.5457953 1.8847434 1.3287959 1.8334790 1.9359435 2.5886186 1.3904351 1.7224333 2.0590631 2.4811549 2.0736205 1.6704593 1.6149968 1.8579859 1.5999843 1.4085274 1.4776656 1.7728109 1.9264675 1.7663039 1.3170056 1.7955059 2.0969326 1.7230541 1.9693286 2.4658677 1.4638499 2.1814408 1.7620677 1.6032335 1.2244634 2.9949277 1.3757184 1.8645707 0.8683098 1.5345780 1.6301120 2.0076159 2.0988400 1.4730088 2.4053791 1.6178099 1.8926528 2.1242832 2.1998450 1.8020553 1.9583359 1.7747213 1.9397073 1.8081825 1.9660665 1.7184250 1.8963023 1.9342513 1.6209333 1.5889017 0.9179052 1.8066658 2.0837664 2.1011427 1.7389322 1.5942058 1.8145186 1.7056671 1.7635133 1.5553627 1.6253832 1.6527054 1.6768688 1.7436000 1.8313034 1.6211664 1.7771760 1.6829757 1.8219917 1.7674362 1.7231358 1.9489471 1.8465639 1.7351764 1.7419703 1.9363937 1.6415942 1.7814431 1.5824849 1.7137522 1.5346942 1.7056538 1.5755375 1.5181638 1.6398905 1.6480509 1.7858980 1.4437751 1.9062763 1.8135312 1.7434801 1.5411235 1.6588870 2.2861281 2.2411712 2.1701806 2.2990545 2.2297746 1.5006664 1.5090011 1.3910023 1.2936182 1.6469638 1.5434426 1.3117979 1.3185020 1.5574736 1.6220789 1.5074830 1.0927054 1.3605243 1.4196905 1.4813977 1.6589747 1.6295592 1.2378401 1.3816312 2.3991324 1.3919044 1.4793012 1.1905082 1.2335131 1.4045878 1.3522569 1.3551414 1.6126036 1.9639814 2.0552284 1.4407262 1.5140431 1.3488491 1.4804830 1.4247481 1.2755099 1.6459064 1.2096430 1.6388146 1.3609317 1.3397595 1.7073825 1.3814458 1.6639034 2.4635789 1.8576541 1.6453201 1.7778779 1.7542941 1.9001576 1.8061120 1.9043733 1.8263069 1.7922917 1.9583012 1.7914109 1.8551185 2.0295562 2.0337663 1.7161471 1.8583871 1.6632578 1.8261222 1.7416037 1.9417926 1.8161007 2.0097394 1.7432579 2.0817399 1.8689195 1.7746130 1.9783964 2.0024709 2.1233196 2.1842286 2.1575355 1.8637918 2.2744309 2.6153715 1.7073910 1.7187377 1.9448733 1.8988395 2.4070028 2.2508760 2.1632804 1.9011193 2.2333815 1.8518507 2.1546060 1.9210312 2.2598484 2.5029542 2.3098218 1.6904364 1.8184453 2.0137437 2.1441526 2.7626253 1.9101383 2.0454593 2.5865894 2.1380711 1.9716641 1.9950496 1.9711938 1.8318182 1.8145203 2.2344654 1.9566042 1.8184498 2.1079484 2.0166183 2.1663905 2.0438239 1.8952143 2.2858295 2.3483601 1.8727780 2.2106693 2.1396752 1.8796037 1.9876168 2.2390044 2.2165588 1.8291741 2.1887656 2.0888344 2.3108485 2.2918247 2.2000002 1.9159164 1.9560220 1.8946247 1.7091142 1.8036498 1.9471919 1.9650371 2.2846161 1.8492462 2.1606633 2.1111372 1.9952812 1.8393720 1.8316977 1.9841371 1.8469289 2.3278723 1.8485719 1.6316202 1.8449378 1.9481655 2.1572086 1.7980703 2.1589424 2.1051711 2.0816008 2.2199853 2.0006019 2.2530494 2.1881081 1.5912863 2.3378222 1.9668526 2.2644146 1.9999207 2.0255819 1.9732246 2.5647492 2.3345316 5.7115926 2.7279772 2.9344498 2.1448288 2.4690127 1.4899184 3.5957871 2.3191189 2.2586977 2.4521099 2.9854462 3.0659823 4.1798018 2.0543324 3.5027171 3.9554942 3.3674932 3.0488001 3.1145264 3.5900961 4.0422223 3.3124968 2.5985055 3.2164266 3.2383341 2.1140494 3.6256097 3.4880384 4.4035013 3.5800799 2.2301416 3.5489483 3.2534075 3.7017943 3.1521520 3.7132789 2.7415876 4.1454872 3.9953543 3.3036515 3.4441930 3.5923545 3.4055018 3.5805158 3.5015015 3.6836110 3.2561430 3.1046402 2.6294676 3.4568100 2.7552361 3.5097636 3.6749421 3.6555948 1.6665875 1.6825942 1.8342485 1.6912555 1.7828715 1.6566102 1.7845716 2.0149017 1.9568349 1.8753596 1.5684809 1.6868373 1.8452256 1.8016078 1.6421286 1.7860344 1.7905071 1.8326775 1.9960783 1.6575785 1.8475755 2.0327743 1.5829697 1.9885411 1.9297662 1.8522218 1.8123632 2.0017372 1.8669972 2.0974395 1.8929745 2.0743547 1.8210612 1.7111119 1.8588964 1.8867056 2.1454809 2.1325262 1.8625924 1.8120252 2.0617705 1.8681737 2.1419309 1.7133206 2.0715829 1.9626323 2.2160405 1.7104545 1.9397936 1.7141175 2.0089962 2.5286784 2.0777529 2.0564283 2.7863276 1.1260729 3.0095264 1.7496601 1.9251833 1.4928927 1.5611997 1.9535320 2.1737585 1.7721802 1.7433244 1.8352969 0.0000000 0.9443909 1.2114859 2.0991325 1.9896725 1.8086571 2.1389801 2.5568363 3.2994596 1.5612371 1.7619606 2.0702809 1.3075127 2.0363324 2.3672181 2.4380350 2.0361655 1.7545951 1.8632269 2.1500872 1.7904337 1.9533703 1.8927780 1.8364137 1.8414806 1.8862044 1.7662261 1.9200833 1.8234904 1.8466984 1.6563248 1.7517920 1.8678096 2.0137732 1.8083374 2.1100137 2.1278746 1.7336353 1.7497338 1.9627647 1.8983804 1.9800211 1.9925334 2.1059014 2.2530848 2.0197252 1.8402458 1.9290462 2.1377612 2.1969525 2.0326633 2.1454771 2.0069204 2.6165918 1.9990040 2.5092132 2.0645439 1.5990254 1.6066940 2.1368882 2.5785662 1.8760729 1.6060282 1.6909159 1.6917317 1.8525809 1.8242905 1.7117294 1.7477368 1.9114876 1.5310836 1.8250769 1.8597321 2.1320785 1.8532523 1.9162065 2.2315154 1.8494442 1.8573969 1.5665351 1.8818898 2.3669629 2.4172557 1.7628346 2.0433324 2.1205174 2.3648147 1.9129419 1.7405305 2.5889377 2.6687552 2.1086384 1.7435804 2.1063464 2.5265293 2.1995052 2.4779148 2.3520064 1.9534047 2.9125506 1.9806837 2.4878630 2.0716462 2.5166234 2.8223174 2.0716462 2.2239866 2.2159760 2.1044693 2.0933772 2.4562651 2.1024549 2.1664705 2.2410857 2.0784306 2.4297941 2.3605402 2.2037312 2.2917318 2.2909321 2.1567046 2.4838907 2.2143108 2.3754742 2.2037506 2.2678861 2.1399988 2.2948340 2.3422922 2.0829401 2.1821464 2.1387094 2.1841772 2.3406057 2.3516449 2.3756975 2.1167196 2.1315988 2.1214242 2.0585996 2.4049397 2.2621374 2.1028424 2.2620021 3.0723537 3.1177995 2.2265806 2.5004228 2.3392262 2.7132106 2.1004801 2.6680616 2.4919665 2.6544711 1.9794995 1.7569451 1.6924598 1.5910230 1.8427573 1.9190160 1.9301380 1.6845306 2.0714261 1.6804521 1.9737761 1.6727212 1.9432412 1.5933397 1.8736684 1.9696976 1.8638638 1.7931162 2.2690486 1.7642526 1.6889977 2.0320642 1.7635896 2.1604836 1.9153061 1.8146652 1.7773456 1.6764498 1.9422578 2.0174128 1.7415189 2.2437947 2.3220294 2.1184401 2.2645158 2.1404918 1.4180377 1.6547182 1.8175420 1.6902002 1.6035094 1.6443331 1.6115805 1.5939322 1.5723606 1.7461905 1.8611729 1.5816833 1.8625701 1.7567485 1.6185229 1.8719526 2.1921019 1.9051565 2.3595737 1.8025582 1.8867537 1.9828884 1.9120475 1.7793569 2.0213836 1.5852262 1.8215524 1.8753467 2.0447097 2.1407579 1.9849008 2.1996673 1.9059494 2.0115897 2.1132752 1.9084416 1.9410684 2.2589651 1.9833258 2.1384888 2.0457462 2.2184021 2.2678571 2.2846560 2.1708910 1.8264648 1.9745205 2.0378651 2.1820116 1.9399552 1.5748262 2.3088443 2.8401397 2.0662648 1.7371831 1.9773926 2.1810337 1.7976656 2.1029624 1.7504737 1.7371301 1.8835849 1.8369989 2.2668793 1.6833818 1.9687862 1.6631812 1.7847652 1.5878233 1.6018001 1.7223513 1.7976720 1.6932212 1.9231007 1.5452441 1.8785496 1.7107349 1.7733241 1.9498291 1.7343072 1.8405494 2.1342195 1.6693285 1.9515280 1.7317919 1.9001211 1.6108728 1.7892492 2.0608645 2.0901653 2.2364161 2.0467551 1.7236399 1.8807970 1.8402906 2.0854765 1.8205808 1.4773035 1.3211633 1.4517850 1.6232888 1.7143560 1.3538857 1.4127055 1.6755836 1.5061175 1.7156074 1.4718303 1.6346644 1.6067245 1.2527798 1.3851630 1.4265207 1.6363950 1.4363951 1.7523557 1.5754821 1.9109286 2.2639796 2.2237496 2.0177812 1.9336715 2.0105161 1.2428260 1.6359482 1.8106628 1.4636146 1.6638815 1.5108478 1.6914455 1.6382754 1.7741748 1.9357988 1.6761009 2.0518514 1.7775468 1.7073133 1.7307200 1.4926505 1.6576649 1.9936773 1.7801224 1.8485686 1.6545919 1.9692405 1.9840520 1.8661842 1.6526953 2.3316096 2.2503171 1.5773576 1.7374511 1.8428975 1.7384961 1.7651928 2.0938756 1.9510401 1.4740081 3.0668269 3.3429850 2.0037941 2.3500564 3.3365399 2.4662965 2.8946639 2.3324802 3.4257940 2.4013437 2.0105403 3.6163250 3.9332026 1.9656465 1.9492743 2.1063520 1.8742092 1.8542548 1.9828297 1.9304897 1.8616531 1.6885477 1.7735648 1.7199554 1.8523344 1.9059632 1.6203132 1.8838526 1.9246032 1.7987342 1.9185186 1.8942393 2.1395169 1.9025810 1.5802810 1.9142649 2.2156400 1.9685863 2.2045866 1.9141065 1.8539251 2.0116098 1.8515592 1.9605333 1.9979809 1.8336810 2.2465908 2.4833402 1.8057616 1.9288422 1.8683783 1.7687687 1.9070981 1.7067646 1.9996132 2.3840049 1.9706292 1.9067324 2.1142741 2.2437833 2.2467830 4.8455660 1.2587022 2.0561142 1.6163969 2.1110919 5.2889078 1.7725523 2.2807605 1.9407329 2.1076853 2.0438535 3.7402078 2.0751176 2.0140636 2.0440045 2.4479111 2.2786734 2.4499075 1.5904430 2.0769687 2.6493329 2.1120091 1.5218059 2.4307672 1.6025668 1.7273404 1.9651821 2.2309442 1.5404048 2.9505498 2.4976360 2.3120144 1.5031479 2.3297447 2.1089271 2.9613694 2.0457326 2.1004371 2.9845376 2.4206795 2.3745238 2.8237704 2.0753849 1.6441911 1.7825051 2.3303983 2.1025974 2.0491093 1.8034583 1.8400964 2.1719760 1.5554638 1.7557611 1.9717470 2.0052785 1.8615806 2.0229268 1.8653038 2.0722576 1.5702689 2.1029806 2.4513211 2.0453785 1.8763763 2.0247753 2.3111415 1.9263495 1.8904888 1.9295490 2.0210074 1.9329875 2.2747991 1.9961291 1.9778647 1.9865345 2.2396727 2.3709587 2.1112632 1.8856737 2.1249638 2.5071725 1.9871202 2.0545962 2.2654890 2.4410758 2.1762402 2.1067435 1.1595007 2.4918441 2.1560606 3.0285946 1.4947842 1.5941991 1.7011666 1.8639816 1.6678016 2.4134307 1.8243570 1.8737885 1.5682039 2.5517029 2.2345160 2.1929706 1.6207589 1.8689707 1.7261283 2.3069496 1.7830955 2.2017856 2.0355443 1.9306641 1.7920586 1.8745358 1.6734675 2.0378719 1.4225277 1.9098099 1.9796420 2.2746113 2.1150820 1.4351270 1.4023375 1.7001212 2.3199375 1.9170066 2.2345033 2.5881511 2.2090569 2.5252569 2.4445799 2.5627469 2.2178316 2.0873029 2.7073907 2.0657289 2.1765102 2.2488326 2.2516618 2.0107067 2.1045173 2.0999910 2.0716988 2.1050587 2.1832632 2.4127488 2.1493848 2.1971382 2.1326429 1.9398345 2.2761266 2.3979292 2.2913295 2.1942974 2.2492758 2.1062844 2.1441623 2.1012862 2.0982018 2.3512641 2.0130479 1.8835766 2.2166594 2.3140646 2.2483800 2.0614368 2.1322767 2.4700791 2.4514554 2.2678793 2.8687434 2.0051818 1.1932297 1.3408298 2.7717261 2.4404084 1.6244511 2.5905493 1.6766589 1.6208316 1.4676898 1.7846012 1.6638718 1.3329194 1.5756673 1.2965219 1.5550996 1.6368305 2.3330690 1.5127242 1.9717613 1.7099908 3.0960980 1.8541912 1.4983238 1.5748137 1.1417059 1.3349192 1.9648933 1.6432460 2.1938754 1.5493489 2.1869884 1.6287625 1.7685669 1.7453896 2.1111786 2.2360180 1.6368083 1.8505885 1.6994455 2.3200932 1.3846317 1.9410202 2.9884209 1.6329466 1.0861140 1.5730077 2.0955878 1.9264658 1.7518503 1.6215864 1.9986223 1.8368506 1.8532516 2.0270115 1.7518077 1.7701159 1.9779655 1.9088499 2.1882656 1.9122018 1.7459775 1.9104015 1.8485431 1.7602333 1.6275160 2.0737338 2.2864615 1.8755164 2.0635931 2.0195392 2.0420248 1.9409582 1.8593029 1.6675454 1.7278376 2.0877202 1.5644863 1.9164302 2.0303789 1.9405141 1.6764010 2.0996898 2.2099565 2.1472933 2.1733987 2.4706232 2.3033582 2.1859344 1.9743199 2.7301337 1.6628970 1.5169211 1.6082621 2.2650888 1.5952665 1.5612596 2.0474468 1.4626182 1.5335745 1.5507904 1.6402914 1.4388683 1.5579015 1.5065514 1.6695854 1.5541001 1.4887226 1.5431840 1.6282087 1.5188956 1.9524354 1.5770509 1.7271160 1.6078506 1.6849421 1.5616467 1.7808474 2.1040456 1.6197094 1.7705404 1.9627515 1.9791955 2.1278730 1.8393596 2.2362150 1.4104116 1.5892725 1.5246889 2.0182679 1.9242181 2.2634778 2.0790710 2.0521668 1.8886059 2.1396181 2.1966020 2.2515051 2.4809815 2.5304885 1.7376804 1.9108279 2.2276802 1.9803029 2.3964959 1.6787083 1.3108402 2.6070829 3.6208257 2.1303866 1.3435861 1.5777438 1.7255675 1.7481603 1.6273703 2.0761060 2.1703547 1.5205098 1.8479943 2.2359062 2.8217564 2.4361365 2.1363935 2.6633426 2.3603976 2.2266374 1.9217835 2.7997157 8.9999983 2.0406118 1.6603462 2.8611522 1.4872555 2.6471493 2.4479446 2.1235558 2.6054273 1.4550649 2.0114922 2.0498556 1.9101433 2.0637894 2.3315704 2.3808751 2.1044174 2.1659667 2.4990299 3.6382662 1.7520523 2.5205848 4.4840316 8.9999981 9.0000000 4.0173007 2.2935678 6.4070361 5.6797568 5.9913561 2.5315992 2.8062423 8.7779116 3.4564297 5.7300165 4.5511805 8.4077851 8.2731930 1.8719226 7.5765370 7.9780107 3.9968170 2.9534496 7.2013316 9.0000000 8.9999987 4.0120396 2.3080711 4.4976065 7.6724401 5.5833802 4.9777657 5.6721441 4.5183544 1.8843545 2.1864080 1.9102920 2.2943996 2.0398763 2.0923218 1.8670673 1.9130121 1.9170992 1.6053685 1.5963149 2.2099002 1.9205256 2.1154528 1.6987437 1.6027395 1.8028404 2.2633218 1.7469981 1.8061181 1.8040126 1.8932098 2.0378211 1.6700606 1.9639530 1.9287568 1.9315168 1.7997912 2.0396219 1.7065819 1.9127885 2.0173250 2.3250159 1.8502246 2.0467639 2.0509124 1.8403639 3.9748393 2.1804280 1.5664881 1.9127977 1.9266288 2.3757949 2.4156376 2.1725652 2.1772077 2.2845525 2.0957756 2.3747020 2.4536447 2.5326891 3.9225591 2.6306180 2.4259998 3.3684319 3.3802663 3.7772449 3.7957968 3.4902403 3.9495643 3.2046474 3.5129079 4.8157706 3.1312400 3.7682511 4.8157636 4.0323446 3.8767013 5.0470468 3.6725486 4.3026973 4.0148855 3.9873941 3.6292361 4.7343191 4.6353062 2.3602930 2.4204054 2.0142311 2.0226925 2.1960447 2.2413898 2.2419782 2.3693323 2.3242010 2.3767830 1.9484072 2.4752378 1.9853011 2.0871440 2.0060836 2.1558525 2.2974463 1.9942161 2.2621963 2.2090518 2.3827026 2.1686978 2.4984069 2.2506367 2.2552645 2.1137357 2.8500204 2.3661271 2.4911504 2.3422159 2.4850108 2.1977938 2.3715042 2.5496499 2.3074587 2.1537088 2.4478302 2.2463744 2.4584592 2.4097005 2.6325026 2.3032299 2.2427148 2.4465815 2.7721904 1.9572714 2.8174310 2.6910075 2.3658012 1.9486429 2.5539066 2.2860046 2.3190013 3.1237942 2.7493244 2.5401908 2.6323322 2.5106607 2.4118155 2.4321473 2.3914833 2.2182935 2.5124463 2.4389908 2.9911675 3.2935099 2.7765044 2.6037842 2.3049733 3.0382393 2.5523381 1.4401461 3.8060798 3.9355933 2.4619070 3.4301241 2.8152793 1.9560914 2.4029214 2.7291569 6.6215966 3.2936915 2.7941748 2.4233525 2.7760952 2.7670412 2.4317793 2.3186062 2.6793055 2.0879887 2.1806193 1.9336042 1.8358740 2.1251975 1.8936324 2.0933593 2.3085754 2.0421783 2.3482935 2.0116417 2.3595558 2.1618300 1.8805447 2.4393721 1.8641105 2.4756363 1.9100831 2.0503321 1.8156775 2.3595533 2.0118795 2.3192395 2.4076247 2.3740182 2.1101891 2.3262385 2.2907093 2.0699241 2.1823932 2.1656970 2.0684554 2.2897686 2.2327512 2.8002866 2.4688092 1.9513408 2.4297232 2.2491650 1.5780707 2.2597837 1.5905474 2.1155868 2.0334035 2.0939128 2.6554992 3.3256217 3.0358464 2.3220107 1.9066264 1.9994381 1.7926306 2.2575960 3.2335906 2.0033858 2.5463742 2.2376372 3.4167528 2.1361508 2.2618367 2.3565512 4.1723913 2.9492758 2.1995956 3.4278118 4.3779180 3.1699857 4.4476032 5.4242606 3.1080694 3.8226312 3.0631802 2.9670660 3.1020922 4.5186122 3.1101350 3.8278827 2.1954402 3.8715839 2.9868625 2.9166327 4.5353397 3.9853796 3.8049617 4.3134912 2.2915158 2.0420878 2.1098543 1.8638790 2.1726712 2.0741244 2.2171765 1.9304581 2.0502583 2.3092436 2.1706782 2.0338520 2.2092935 2.2374051 1.6627220 2.0132655 2.2008477 2.1799936 1.9905581 2.4319269 2.2511265 1.8040936 2.4975124 2.0085719 2.2055390 2.4513558 2.2648104 2.2905451 2.3666585 2.4130383 3.0745449 2.5824023 2.4184918 2.4174906 2.5856373 3.0791059 2.2177876 2.8361448 2.5215132 2.8232585 2.1569782 2.2961528 3.1721186 2.4256280 2.1437103 2.3491174 2.9004634 3.0597564 3.0778528 2.2510154 2.7377205 2.0644592 2.2239406 2.4469136 2.0285312 1.5258907 3.1892936 2.1003807 2.6694953 1.8143640 2.2217418 2.0441101 4.0518838 2.4554947 2.0483211 3.0074154 2.5264828 3.0124601 2.8234898 2.3186239 1.7418549 2.1065190 3.0385886 1.8290617 1.8764555 2.6537499 3.1851574 2.1490765 3.5606810 3.3320492 2.0148637 1.8433491 1.9445467 1.7815027 1.6915009 1.8714582 1.8480349 2.0704132 1.9309132 1.9887260 2.1996006 2.1132957 1.9504608 2.0100290 2.2927061 2.1210240 2.0551597 2.1629786 1.6502149 2.1272384 2.0979607 2.2225238 2.0460138 2.1392946 2.5241282 1.8032152 1.9522847 2.2918874 2.2345982 2.0833699 2.2501617 2.0726986 2.0219524 1.8890193 2.5186282 2.1465537 2.0394801 1.8471345 2.3742254 1.9887015 1.9971750 1.8911093 2.2257148 2.0675099 2.2952014 1.6601777 2.4377514 2.2310090 2.9056286 3.1775826 2.9260555 2.4116761 3.1669812 3.1493845 2.4768180 2.4532733 2.5470013 2.6961365 2.8951416 4.1295379 1.8429615 2.1998102 2.1561315 1.7539400 1.9511733 1.9700338 1.9129169 1.9925961 1.9585636 2.1260482 2.0417076 1.9950708 2.0792508 2.0838346 1.9052488 1.8567184 2.0112839 2.0420977 2.0436234 1.9233417 1.8029357 1.8433438 2.1486540 2.2869360 2.0090893 2.0200257 2.0160491 2.1568513 2.2284784 2.2291167 2.0156662 1.7760358 2.0744954 2.1839817 2.0346863 2.4903660 2.0289944 2.0873929 2.0621003 2.4591933 1.9847575 2.2780876 2.1125289 2.3456413 2.1626990 2.1561927 2.0501340 2.0326234 2.0790966 2.2257939 2.3749028 2.1030172 2.1859015 2.1919180 2.1870149 1.9977984 2.3456475 2.1382620 2.0045571 2.5736755 1.9195487 2.0555151 2.1967573 2.2681059 2.2836111 2.4030334 2.3548695 2.0483023 2.1852969 2.1487588 2.5751542 2.4499599 2.0687612 2.0659519 2.4996592 2.5409500 2.0725777 1.9321374 1.8156442 2.7946674 2.4438430 2.6790905 2.4349955 2.6121725 2.1731009 2.5509627 2.4911299 2.1485855 2.2749876 2.9936715 2.2203887 2.6679662 2.4804876 2.5650363 1.9882122 2.3119293 2.5868654 2.1585324 2.3031209 2.4047369 2.2840307 2.4651709 2.4329958 2.1356690 2.3934874 2.2078103 2.2952584 2.1025258 2.4121414 3.0252095 2.6485716 2.3628314 2.2547873 2.4001817 2.2465374 2.5837759 2.3361110 2.4515582 2.3555297 2.1730623 2.4686434 3.0802150 2.9856574 2.5313705 2.5769449 2.2691661 2.9988651 2.9620633 1.7642379 3.0728968 2.5982122 2.9548276 2.1671065 2.3160610 2.1896164 2.6388183 2.9865489 2.2174263 2.5939296 2.6947439 2.5491823 2.7821736 2.6506705 2.6853597 2.8509957 3.0760211 2.6733531 2.9003002 3.1228486 2.0923654 2.4360290 1.7800789 2.5781348 3.1472570 2.0558352 3.1390945 1.7628267 2.5658184 2.5432337 3.0842572 2.0895709 3.1969900 2.3874149 1.7954785 2.1720694 3.1859104 3.1400619 2.2161251 2.6383002 2.8545814 2.5307648 1.4534006 2.9100757 3.5891842 3.0577990 3.5611325 1.9257339 2.3532952 2.9313496 3.1746081 2.5022352 3.5910178 2.8628305 2.9923492 1.9194606 1.7886181 1.9975698 2.1172773 1.9363453 1.7915786 1.7029782 2.0204318 1.6634429 1.9601367 2.0769414 1.7930609 1.8423863 1.7725679 1.7603493 1.5879235 1.8197831 2.1789434 2.0749183 1.7546365 1.7730266 1.8695893 1.8758099 1.9930874 1.7940639 1.7047067 2.1068498 1.7480680 1.9835010 1.6428316 1.8063623 2.1157302 2.0775343 2.1336845 1.8976699 2.0377429 1.7351514 1.9365417 2.6513931 2.0557845 2.3868855 2.6343786 2.4875676 2.6005799 2.5286408 2.7158900 2.5349555 2.4721174 2.5702641 1.7082016 2.5394802 2.3990310 2.3383675 2.4918025 2.4537669 2.4447199 2.6518910 2.6868231 2.6096874 1.9041973 2.6956669 2.5438241 2.6480403 2.5194573 2.4331386 2.8241405 2.3995773 2.7672365 2.6022741 2.6151863 2.3193199 2.5238967 1.4841184 3.1298050 2.4114642 2.6078377 2.9076842 2.6406608 3.1302625 3.0699366 2.3532536 2.7338481 2.5603507 2.9779321 2.3648782 2.6334849 2.4129328 2.2428969 2.0694494 2.4481897 2.2443217 2.2089057 2.4691603 2.3355677 2.4032719 2.2301126 2.3583172 2.4262212 2.2430806 2.0702342 2.1027946 2.0973862 2.1922639 2.3277295 2.3629506 2.4907448 2.2742516 2.0439193 2.2166147 2.2875368 1.9977839 2.0534542 2.3682421 2.4962486 2.1575824 2.3032049 2.1528466 2.2353212 2.1483446 2.0659130 2.1348795 2.1824420 2.0954298 2.1323104 2.1738060 2.0922324 2.1489888 2.6661194 2.3810749 2.4984479 2.4752788 2.3150348 2.4968515 2.2672370 2.2604114 2.4094887 2.5060655 2.4457102 2.0834156 2.0235647 1.1555021 6.4139849 2.5470156 2.3172248 2.2680072 2.2768933 2.5707257 2.3354249 2.0924843 2.4194377 2.6792568 2.5555159 2.7854376 2.7206935 2.3241324 2.4151121 2.4836632 2.4524140 2.5321851 2.4396349 2.6179190 2.3344381 2.4099753 2.6946461 2.3453733 2.4472207 2.5308747 2.3704970 3.1689582 2.5481358 2.5137163 2.8833865 2.7172497 2.3693864 2.4426404 2.5207432 2.5918894 2.9507152 2.2931098 2.9131406 2.4939886 2.9789872 2.2320084 2.5922388 2.5208902 2.1944303 2.8645830 2.9706102 2.6813413 2.4714585 2.4735744 2.2931752 2.3691724 3.1781435 2.8826781 2.1430739 2.2756961 2.1401860 2.7470382 2.7398751 2.8905742 2.3534564 3.2407506 2.5118031 2.1561373 3.4588664 2.3331279 2.2358249 2.7457952 2.5323083 2.4940185 2.2566100 2.5001155 2.5042423 2.3073931 2.2579869 2.6735255 2.4617188 2.5220813 2.8245842 2.2609894 2.2133565 2.5966392 1.8209496 1.7920899 1.4560666 1.5633068 1.6302054 1.8349146 1.7557986 1.7486119 1.7992588 1.5170314 1.7830039 1.5645069 2.0571803 1.6540228 1.8403325 1.8060730 1.6790443 1.5572659 2.0595666 1.8104519 2.3035611 2.3990589 2.0069813 2.2795191 2.2435489 1.8972160 1.9555927 2.2402237 3.8843751 2.2358550 2.3854222 2.4614862 2.0360341 3.5914423 1.6956504 2.3400344 1.9178339 1.8737596 1.9070742 1.7494868 1.9029343 1.9657120 1.4000634 3.6397222 3.9009871 3.8003934 1.9028715 3.9176438 3.4195957 3.1622666 2.3850055 3.4763966 3.8857678 3.8747231 3.9532674 3.5610717 3.9213615 3.7615370 3.3674542 1.8932645 1.7208537 3.0690754 3.4221745 4.1672144 3.3384683 4.3120163 3.5360206 3.8983289 2.9023753 3.4722536 3.8915390 3.3406450 3.1119275 2.7132511 3.9002702 3.9275431 4.1746459 4.7787298 3.5392800 3.7933804 5.4067637 4.6532447 4.7040130 3.2084611 4.0099476 2.3248933 2.4997107 2.4402542 2.6896690 2.5224158 2.4850409 2.2338351 2.6381011 2.5280214 2.5558230 2.0766548 2.7408915 3.1401288 2.1230825 2.7374004 2.8627503 2.2925356 2.5250423 3.0301046 2.4390696 2.4379618 2.6569814 2.7452247 2.4245238 2.6554556 2.0051119 2.6065486 2.6636003 3.2651678 2.4184618 3.2681846 3.0981069 2.5519712 2.4186488 2.3081792 3.5718599 2.7236606 2.6345715 2.4536630 2.3528102 2.2599107 3.7304617 3.6254334 2.9783296 3.6040038 3.7321010 8.9999986 3.6486084 5.3801086 2.2008243 3.1047712 3.0360173 3.7782819 4.1536437 4.3365222 3.5418386 2.0834338 2.0907941 2.4335336 2.3593220 2.4042098 2.4968505 2.5961415 2.2130490 2.0905220 2.7089803 1.9326740 2.3585819 2.4758723 2.2972484 2.7433868 2.4399815 2.7113359 2.9471486 2.4633005 2.3634550 2.5272988 2.2656063 2.3310586 2.3138285 2.1897743 2.3162314 2.9915384 2.4072563 2.5338259 2.7110859 2.6275076 2.3876358 2.9854485 2.4000749 2.1287344 2.4534377 2.6913217 3.4282868 3.1034743 3.4504007 3.0393427 3.2052081 3.0150484 2.6408014 2.2525061 2.6858604 2.5430743 2.5934612 8.9999987 4.2297728 3.0016985 1.9738452 1.9111640 2.3531345 1.9412489 1.9044992 1.9560924 1.8602168 2.0288351 1.9166512 1.9277441 1.8208750 1.9017929 1.7889056 2.0710903 2.0352914 2.0211853 1.9474042 2.2466177 1.9361033 1.9281963 2.2026136 1.9021259 1.9606775 2.0944025 1.9717080 2.1626099 2.1550864 2.0140232 3.3730687 3.3730687 3.3114583 3.3114583 3.2942330 3.2646081 3.4410637 2.9759695 3.5492065 3.2248143 3.1550336 3.2522889 3.2522889 3.1402459 3.3711220 3.0101540 4.1219049 3.3174792 3.3174792 2.9564609 2.9564609 3.4101307 2.9981854 5.2228817 5.2228817 3.4992093 3.3265417 4.8258730 4.8258730 4.7864641 4.7864641 4.4101896 4.4101896 3.1784018 3.4214616 3.1508447 1.9184044 1.3851349 2.1365008 3.2396576 2.0341974 
GONPAC023968_KOG0286                                                                                                                                   2.1299268 2.0125654 2.4602029 2.1799988 2.1882297 1.8608046 2.4440479 2.3743892 1.3922473 2.3066571 1.4484638 2.2605942 1.8784382 2.7149669 2.3622637 2.2831884 1.2721774 1.0719412 1.0862734 2.1217055 1.6531420 2.1540832 2.7465680 1.2079875 2.0674644 1.9907289 2.8746652 1.5780392 1.9308241 2.2085976 1.7640197 1.6615249 1.8509212 1.5185175 1.6542266 1.7320145 2.8945473 1.5498459 1.6690166 1.8404154 2.2641441 2.0592965 1.8677243 1.5637026 1.6670879 1.8089087 1.4193493 1.2612727 1.6137449 1.6167373 1.4819747 1.1540326 1.6806773 1.9164369 1.5126232 1.9735223 2.2889267 1.7204820 2.2304377 1.8735740 1.4641408 1.4670332 3.0495884 1.3901760 1.9398232 1.2209524 1.6688191 1.8472504 2.0076001 1.7671426 1.2491516 2.3535128 1.6945012 1.8385370 2.1697433 2.2502898 1.9549709 2.0743757 2.0699175 1.8064827 1.8811560 1.5912045 1.5123368 1.7563025 1.7277984 1.4324724 1.4912905 1.2386348 1.5435573 2.3039668 1.8473963 1.5494773 1.6877084 1.8084738 1.6255210 1.7969483 1.6451312 1.6419504 1.6250217 1.6023651 1.8430364 1.8373217 1.7565054 1.6292908 1.6507502 1.5085115 1.8675314 1.9408215 1.8040483 1.7192665 1.7139832 1.6506236 2.0983821 1.7975187 1.7020602 1.5970490 1.9085109 1.5032406 1.8363181 1.6597323 1.7150122 1.6790711 1.7980566 1.7610103 1.7099955 1.7320174 1.9210876 1.7797354 1.6217725 1.8070056 1.8232063 2.0198932 2.1723108 1.9464316 1.8154466 1.4819770 1.4124254 1.3511431 1.3889640 1.5473919 1.6271157 1.2513914 1.5121184 1.4152035 1.3616778 1.4164223 1.3827036 1.1673898 1.5574788 1.2526645 1.3334397 1.4774060 1.3568444 1.4304521 2.1798634 1.4027878 1.4092802 1.2587106 1.3301327 1.2781102 1.5127244 1.4320857 1.7441271 1.5893437 2.0103976 1.2279369 1.7031946 1.2620090 1.3317672 1.3232538 1.3354443 1.3147814 1.0438789 1.2733971 1.3191764 1.2470361 1.8500134 1.4264478 1.3537156 2.3777411 2.0680598 1.6504151 1.7459646 1.7137147 1.7900719 1.6978853 1.7464965 1.5973557 1.5234807 1.8352490 1.6559348 1.4685724 2.0185320 1.7615304 1.6882220 1.5222934 1.4742849 1.6971171 1.5259342 1.8974707 1.5429871 1.9092292 1.7971852 2.0365746 2.0419995 2.0791104 1.7220727 1.7461977 2.1483617 1.8840544 2.0098180 1.8198272 2.0761497 2.3649034 2.0131914 1.7644824 2.2456652 2.2151978 2.5998772 2.1680616 2.3893778 2.5837646 2.2052622 1.7283715 2.4182741 1.8455628 2.1429139 2.3949376 2.8047289 1.7204563 1.6678336 1.9742747 2.0680388 2.3741609 2.1216269 2.0483513 2.6704757 1.7528441 2.2791275 1.9021687 1.8303032 1.9806429 2.0258102 2.3509576 2.0047660 1.8015356 1.9388125 2.0090340 2.5117850 2.4939866 1.8775746 1.9857435 2.0459777 1.9028978 2.5042224 1.8899784 1.6097419 2.1153200 2.2088051 2.1323063 1.8301072 2.2697711 2.2781231 2.2221344 2.2803942 2.0126317 1.9780281 1.8154304 1.6567070 1.5071500 1.5257503 1.7183701 1.6958134 1.9149839 1.6542511 1.8869585 1.8762299 1.8961928 1.5016849 1.5350351 1.7564913 1.6448126 2.0514972 1.5530792 1.6507249 1.7455536 2.1868434 1.6912168 1.5245678 1.8845947 2.0816579 1.5810399 1.7735919 1.7046732 1.9261857 1.9030076 1.3997084 2.1963788 1.6547245 1.9342891 1.9802437 1.4738207 1.8602352 1.5696572 2.3152602 4.3645790 1.6466360 2.1973553 1.9379306 1.6589638 1.9730498 3.5424539 2.0229950 1.7686811 2.9533012 2.4147795 2.6036131 3.8122230 2.0536408 2.9430650 3.4538683 3.1449808 2.8737394 2.8285157 2.8707159 3.1665010 2.8598460 2.4903733 2.7809448 2.8396205 1.7453701 3.1687574 3.1784999 3.8791074 3.2728118 2.5641140 2.5451999 2.6935836 4.4170543 2.8784758 3.3496638 3.0027407 4.3830996 3.3096306 3.1808305 2.7453857 3.7105369 3.3080518 3.7425783 3.1377783 3.2533449 2.9298536 2.7519827 2.7377914 3.4981524 2.5028489 3.2906408 3.7956658 3.1629022 1.6006125 1.5943444 1.6526022 1.7012644 1.6735983 1.5277865 1.4390511 1.6311357 1.4773102 1.5413611 1.5692080 1.6051064 1.6666388 1.8021892 1.5530559 1.6857783 1.5639631 1.4961630 1.6403371 1.7739951 1.6138818 1.7676723 1.6621487 1.8560895 1.8130424 1.6712456 1.4696815 1.7564279 1.6823148 1.7423653 1.7433400 1.6837814 1.6748669 1.5839870 1.6033067 1.5461889 1.8443665 1.8472294 1.7270019 1.8323741 1.9643912 1.7402954 1.9466190 1.6132912 1.9192105 1.7649364 1.8302280 1.7377483 1.5958250 1.5602437 2.0148292 2.1946909 1.7574516 1.9778506 2.1287354 1.2675301 2.2137938 1.5693902 1.4345739 1.2267985 1.4012700 1.5317588 1.9263283 1.4103878 1.5681233 1.4397125 0.9443909 0.0000000 1.0389037 1.7125916 1.4671953 1.8282130 2.5511616 2.3823672 2.9989556 1.7781374 1.4587890 2.0911547 1.6469250 1.8942711 2.0181333 2.0170888 1.7598480 1.6988251 1.7277920 2.0027180 1.6716288 1.7197820 1.6017418 1.6335444 1.6725285 1.7319873 1.6390040 1.5821671 1.6981149 1.8648223 1.7789216 1.9089129 1.9920877 1.7752206 1.5666995 1.9635189 1.8365424 1.4925360 1.7265053 1.6907233 1.9596516 1.7593564 1.7977927 1.8567708 2.0608582 1.6930751 1.9204311 2.1971322 1.9424065 1.9143239 1.9804370 2.3081744 2.2187481 2.1760408 1.7890869 2.2605076 2.0307922 1.5752492 1.4813930 2.2550627 2.2200304 1.5494417 1.5435002 1.4799859 1.4068739 1.8349344 1.6801658 1.3608284 1.5535881 1.9022923 1.5436021 1.6961649 1.5712558 2.3662495 1.7885365 1.8807531 1.9781678 1.6863137 1.7551150 1.5562189 1.9074522 2.2999562 2.3118480 1.5870013 1.6913379 2.2291066 2.1633066 1.6515910 1.8359938 2.4838450 2.3430615 1.8651012 1.6573913 2.1836853 2.3404849 1.8768978 2.0211379 2.0785729 1.9896187 2.6540659 2.3455170 2.5916522 2.3226062 2.2260466 2.5743598 2.3226062 2.2905223 2.2931195 2.2249874 2.2984830 2.5871433 2.1499924 2.1327436 2.4540902 2.2236429 2.5469506 2.3587696 2.4405137 2.4490094 2.4848744 2.2882004 2.5575262 2.3625079 2.6339137 2.4605186 2.5544524 2.4440710 2.6237708 2.3749843 2.0275965 2.2189652 2.5823849 2.3233951 2.4444070 2.4221951 2.3562820 2.3854900 2.2861787 2.4110355 2.4760024 2.4499547 2.4318977 2.3815306 2.8192531 3.1174268 3.7282852 2.3614835 2.4907437 2.6548425 3.1304972 1.7189503 2.5542074 2.2231783 3.0444471 1.7798406 1.6200254 1.6005011 1.4160739 1.3581031 1.6749647 1.3895816 1.6478536 1.8274556 1.5220009 1.5838106 1.6222354 1.7853792 1.4732197 1.6417030 2.0292977 1.7377905 1.4594947 2.2529020 1.6711252 1.5477255 1.5560204 1.8509677 2.0446164 1.7360458 1.6380874 1.5494438 1.4427347 1.8818192 1.5092319 1.5333283 1.7346104 1.9212091 1.8358587 1.8460494 2.5122345 1.5130869 1.5712889 1.8074883 1.5647671 1.4823657 1.6571743 1.4146264 1.5783192 1.4427898 1.7611103 1.4102728 1.7828458 1.7430931 1.4808459 1.6248156 1.7612870 2.2522008 1.9836698 1.8955091 1.8592365 1.8163707 1.8231281 1.7434072 1.6995005 1.8820491 1.2828894 1.6349502 2.0208847 1.9149808 2.0897545 1.9195924 2.0201167 1.9533030 1.8560093 1.9997650 2.2302975 1.9754055 1.9629975 1.8418706 1.5899500 1.9130277 1.9011157 1.8217170 2.0654347 1.9948972 1.7771348 1.9121105 1.8511820 2.0409360 1.8813536 2.0661591 2.0694999 2.1698211 1.6905809 1.8172726 1.8268380 2.4947932 1.8840712 1.9450303 1.6095207 1.7720794 1.6047733 1.9182068 2.2201744 1.8575765 1.8862904 1.7817130 1.8418132 1.6713528 1.7858307 1.7684141 1.7397631 1.6263941 2.0426671 1.5851756 1.9209194 1.8357355 1.7634124 1.9853961 1.9209139 1.8086178 2.3116586 1.7215954 1.9187396 1.7292515 1.7305642 1.6456998 1.6797118 2.3326807 2.1966601 2.0147276 2.0496206 1.4862408 1.9883435 1.9955866 2.7106487 2.0962774 1.4887363 1.3493347 1.2498766 1.6170429 1.4723927 1.5443401 1.2773021 1.4057115 1.3224969 1.7382805 1.4125654 1.7330687 1.4618502 1.1120624 1.5218536 1.3420716 1.6406819 1.3353412 1.6544053 1.5687267 2.1580726 2.2194029 2.2752606 1.9354418 2.4210351 1.8631012 1.4136394 1.4428977 1.5199472 1.6273380 1.6275512 1.8192449 1.7267349 1.6859132 1.5095490 1.9860967 1.6684157 2.1544906 1.9931140 1.8926528 2.0262962 1.4090980 2.2534540 1.6633774 1.6134545 1.7889536 1.5193386 2.0459608 1.8116443 1.8258855 1.6927919 1.9145307 2.2690459 1.6272925 1.5429907 1.8079190 1.9645049 1.7743222 2.3265174 2.1403223 1.8110622 1.9710489 2.4047077 2.3648751 2.7243733 3.6084816 1.9787952 2.1119065 2.8685232 2.3206665 2.2512742 3.0695615 3.9289547 5.3776231 1.8381888 2.0735780 2.0480077 1.8960792 2.1290310 2.0562706 1.7568184 2.1263819 1.8236976 2.0804996 1.7661065 1.8734846 1.8425670 1.6263282 1.9857765 2.1113778 1.8910096 2.2595470 1.8796176 2.0568375 1.8287977 1.7920978 2.1820815 2.2677048 2.3062605 2.1857608 2.2126968 2.0748988 2.1604627 2.1059756 2.1931196 2.4236978 1.8653882 2.1742615 2.0106745 2.0636715 2.3621230 2.0475968 1.7251149 2.0048026 1.6896111 2.2687438 2.5137265 1.9110103 2.0461318 2.0172941 2.2088888 2.1463013 5.3494673 2.6801953 1.8754376 1.8845499 1.9439266 4.5183290 1.7021603 2.2287935 1.9162015 2.1077742 1.8140490 3.7859640 2.1343503 2.0410493 2.2331974 2.5783207 2.1851703 2.2712349 1.5766380 2.2252689 2.5000846 1.8544201 1.8762605 2.3144063 1.8598481 1.8976059 2.3655106 2.0446571 1.1921769 2.7271061 2.0877273 1.9811012 1.8250709 2.6056238 2.3093648 3.0727795 1.7544123 2.2003090 2.2414460 3.2812259 2.9510931 2.6912349 2.3234777 2.8224153 1.5030019 2.1522618 1.7688301 2.0246057 1.8068426 1.9112796 2.1351537 1.4981865 1.8210031 1.5526415 1.6361724 1.7471444 1.8067401 1.9889929 1.8491161 1.3100821 1.9517192 2.3104903 1.9723645 1.8881269 1.8487480 1.7912158 1.8567028 1.8945145 2.1108347 2.2349603 1.5073504 2.0015536 2.0902024 1.7777259 1.8534035 2.1051846 1.8266947 1.9654982 1.7751176 2.1535107 1.8962859 2.2722738 2.3601728 2.2295759 2.2621028 2.0792289 2.1261451 9.0000000 2.2395544 1.6488112 2.7168834 1.5836392 1.5183800 1.5073044 1.8194359 1.9240706 2.7901383 1.8140792 1.5348484 1.4100902 2.5257659 1.8942772 1.6348094 1.7389492 1.6953769 1.4023788 1.8546581 2.1197662 1.7893978 1.9905374 1.9941042 2.0081814 1.9661728 1.8556153 1.7804247 1.0728294 2.3743160 2.6421320 2.3056047 1.8607984 1.9592985 1.5759534 1.8077454 2.2662229 1.8775907 1.9219576 2.5185981 2.4566813 2.4386444 2.3892026 2.6074781 2.2507138 2.1565176 2.8377007 2.0197818 2.4446496 2.3835347 2.7142878 2.3610767 2.4895305 2.2394060 2.2701837 2.2091918 2.4268845 2.4456642 2.4820279 2.4803614 2.6072047 1.8992720 2.6806384 2.6878101 2.4647410 2.3772059 2.4209854 2.3375462 2.1358585 2.5222403 2.3345506 2.5111779 2.3264643 2.2801480 2.7141492 2.1573670 2.1256572 2.3650743 2.3633074 2.1971282 2.8325516 2.5140785 2.9961941 2.1852015 0.9846069 1.3368271 2.5389979 2.5072231 1.4348235 2.6561079 1.6164316 1.3916452 1.6673000 1.6666923 1.5908603 1.2635276 1.3069453 1.0325470 1.4145218 1.4890738 2.8203299 1.4275673 1.8457944 1.7294479 2.8202311 1.9253598 1.6292681 1.6699306 1.0938099 1.1054655 1.7361032 1.3296825 1.9151401 1.5514671 1.7405271 1.6747896 1.3203942 1.8637564 1.9435294 1.9291203 1.4357123 1.7789287 1.5556076 2.2030889 1.4411407 1.8905764 2.6482723 1.5964658 1.1638645 1.7319567 1.9009999 1.7813552 1.6368440 1.5344073 1.8560959 1.5531517 1.7335063 2.1133375 1.6238815 1.6244450 1.8015393 1.5812504 1.8968822 1.8292609 2.0859616 1.7981081 1.5757402 1.9809433 1.6032433 1.8470791 2.3153828 1.7186113 2.0767988 1.8278422 1.7802575 1.6940948 1.7605016 1.6793147 1.8201403 1.8735179 1.6664845 1.9970063 1.8735790 1.9583892 1.5862952 1.7177973 1.9890630 1.8197713 1.9064058 2.3072361 1.9509200 2.2015610 1.8431975 2.6345549 1.2450025 1.3727176 1.3727221 2.1030531 1.3616875 1.3402130 1.8475550 1.3160012 1.5643693 1.3989205 1.2820761 1.3181583 1.3193239 1.4058391 1.5192482 2.0586616 1.2959745 1.3894220 1.4277508 1.5837202 2.0365142 1.4039148 1.4544709 1.4148192 1.2232628 1.4595600 1.4800017 1.9962180 1.5041966 1.6939763 1.8451073 2.3930483 1.9642745 1.5000986 2.4605665 1.5223040 1.4474861 1.4904695 2.0105468 2.2425284 2.1846318 1.8711775 2.1343398 2.1131957 2.1676391 2.1759699 2.1287789 2.5616536 2.5617248 1.8067813 2.0202725 2.3343704 2.3215243 2.2808326 1.8822205 1.2961155 2.5862779 3.4832620 1.9722603 1.2698895 1.5319734 1.6075213 1.8930356 1.8766738 2.2350506 2.4394276 1.5887567 2.1134363 2.0403823 2.5627798 2.4494885 2.2234320 2.8713341 2.3897453 2.2065610 2.1094615 2.9466508 7.5426628 2.3616906 2.1026495 2.4672457 1.7061255 2.4052840 2.1815239 2.0168504 2.8956387 1.5439899 1.9612453 2.1558251 2.3473591 3.1014605 2.2999160 1.6411431 1.9693218 1.8807255 2.3348450 3.3073613 2.0575084 2.5133054 4.5736153 7.3248546 7.8453450 3.4561726 2.0587794 6.2567662 4.8622703 5.1782911 2.4827069 2.9320672 4.2710213 3.5030428 4.3551114 4.0179373 9.0000000 7.0256179 2.5432407 5.8353548 9.0000000 3.7384772 3.4324626 5.6849877 5.0133203 6.2303039 3.9106460 2.0647478 4.9180940 4.5878228 5.2198608 3.4561290 5.0148306 5.2436032 1.6813865 2.0127919 1.6532435 2.0969137 1.9572553 1.9497208 2.1580065 2.1686231 1.6783063 1.4968655 1.4316971 1.9613407 1.6834112 1.9959278 1.8006225 1.7520575 1.7784562 2.1299562 1.6844026 1.6084135 1.8203834 1.9216446 1.8604771 1.5238731 1.9313773 1.8473422 1.8109592 1.7166121 1.9070606 1.5059971 1.7453129 2.1070957 2.0193734 1.9056327 2.1486410 1.8831085 1.6499313 3.0611494 2.0861033 1.8491930 1.9678549 1.7466933 2.2708501 2.3979014 2.1044659 2.2434451 2.2262195 1.8473619 1.9409394 2.2672994 2.2184891 3.3443805 2.0025215 2.3411166 2.8779001 2.8763040 3.0991754 2.6714879 3.0670640 2.9867034 2.2683409 2.7241555 3.8365373 2.8791004 3.2368405 3.2009940 2.7578175 3.1699916 4.0158382 3.0530365 3.1448117 3.2459949 2.9016723 2.8373846 3.3701551 3.5532587 2.0290149 1.9896950 1.8544336 1.9589082 2.1282914 1.8607302 2.0625906 2.0794436 2.0418135 2.1398414 1.9259640 2.1537694 1.9756039 1.8924614 1.8989618 1.9696678 2.3184677 2.1446641 1.9467727 2.2604473 2.1189522 2.0347778 2.3727154 2.0785800 1.8448856 2.0444683 2.5843562 2.1148670 2.2806739 2.3080500 2.3381660 1.8892791 2.3433608 2.5311559 2.1835938 2.1060862 2.3673199 2.1952980 2.3762298 2.2397272 2.2023345 2.4601268 2.0351653 2.5842228 2.3790322 1.7149641 2.4863109 2.0182575 2.2957070 2.1911451 2.2443542 2.7819662 2.4071431 2.9898655 2.2296885 2.3745787 2.7977198 1.9869368 2.1446327 2.1664009 2.1819000 1.5677559 3.0905499 3.4228441 2.6238055 3.1337481 2.1822449 2.5756990 2.3889691 3.3693584 2.7903926 1.4866083 3.4834943 3.2350229 2.7680162 3.2394536 3.1670832 2.3421141 2.8240065 2.6617457 3.0205380 1.9746209 2.5717837 2.2807273 2.7101331 2.3796083 2.5984769 2.3062642 2.6667616 1.8824866 1.7764826 1.9292074 1.8536575 1.9842508 2.0669329 1.9117900 2.1901005 1.9648628 2.0167847 1.7537480 1.8654140 1.9431610 1.9465421 2.1149791 1.5144681 2.1099971 1.6579520 1.8522214 1.8797897 1.9647358 1.9682698 1.9990423 1.8390153 2.1755214 1.7088723 2.2811378 1.9990961 1.7785837 1.9647685 1.8698873 1.9230578 1.9294947 2.1539875 2.0645464 2.3299711 2.1332755 2.2157628 2.0184895 1.3864099 2.1495902 1.5226709 1.9530413 2.1188934 2.4337229 2.3435526 3.2236438 2.6221237 2.8153397 1.6232078 1.9848114 2.0495547 2.0795621 2.9130761 2.2124533 2.1178884 1.9906775 2.9444308 0.8723958 2.2046702 2.3216346 4.0343051 2.9034405 2.1932820 3.5561059 4.1172430 2.9719269 3.6963040 4.8215182 3.2933725 3.4913294 2.5325513 2.9672858 2.8469906 4.0619140 2.8742181 3.5913481 2.4000956 3.4102724 2.6524129 3.2576478 4.1084934 3.4393166 3.4721672 3.7508419 2.0822156 1.8619169 1.8740296 1.8954910 1.8803094 2.0217716 1.8907143 1.8367223 2.0194312 1.8274555 1.9742756 1.9505489 2.0776765 1.9284425 1.6363296 1.9135590 1.9417873 1.9490633 2.2142068 2.0568871 2.2511520 1.6335942 2.5573217 1.9299513 2.2554633 2.4475717 2.6907798 1.8357438 2.0235418 2.2443746 2.7919525 2.2767547 2.1276046 2.2635759 2.6972716 2.5032428 2.5080329 2.8112147 2.0535528 2.9249366 1.8886399 2.2454415 2.6019200 2.4389231 2.0883565 2.6843905 2.5794729 9.0000000 2.2871206 2.4057849 2.9038942 2.3594165 1.6609910 2.7960479 2.0135850 2.3991687 3.2326677 2.0794979 2.7236898 2.3104495 2.0831093 2.3243897 2.9582487 2.6567464 2.1469300 2.0929130 2.3294723 3.0264263 2.8576190 3.1282240 2.2122988 1.9771338 2.8121631 1.8809289 9.0000000 1.9475845 2.1998134 2.4169459 3.3834286 4.6757604 1.6752474 1.9041198 1.6095626 2.0371564 1.4698957 1.7535325 1.5048030 1.8666334 1.7625366 1.7943295 2.1045040 1.9329802 1.9110046 1.9169573 1.9381137 1.8596462 1.8754767 1.6951402 1.4634090 1.7642461 1.7636966 1.8060686 1.5955638 1.8791323 2.2304352 1.9022248 1.7500878 1.9675444 1.7779038 1.8954661 1.7624167 1.7634188 1.6738282 1.7834655 2.2756084 1.8284369 1.9807897 1.7459072 2.0371049 1.5288830 1.8826500 1.7327340 2.0305021 1.8919528 1.9578357 1.6244508 2.2398402 3.0592342 2.5364488 2.6126033 2.6934027 2.3685741 2.9078977 3.7020041 2.4726949 2.2606984 2.1164032 2.5096443 3.2238511 3.6667959 1.7934308 2.0543608 2.1290200 1.9009349 1.9906802 1.8391409 1.8381896 2.0272094 1.9449589 2.0361175 1.8308104 2.0124914 2.0245325 1.9134793 1.9136852 1.8592253 1.9032867 1.9383929 2.3772373 1.8376752 1.9788901 1.7811822 2.2667186 2.4408512 2.0145547 1.7784795 2.1254117 2.0210172 1.8991812 2.0051261 2.0426441 1.9659549 2.1852336 1.9695018 2.1757468 2.6082397 1.7993200 2.0782312 1.9170352 2.3675057 2.2312770 2.0735996 1.9953955 2.6554840 1.8609464 1.8107571 1.9702417 1.8544171 1.7165948 2.1309361 2.1108082 2.0710620 2.1563291 2.2035702 2.2708951 2.1722631 2.2799452 2.3221546 2.2131584 2.7042585 1.9857327 2.1702993 2.2269198 2.4671128 2.4404327 2.4518884 2.2000805 2.4788578 2.3561302 2.3428629 2.5591122 2.1026631 2.2290139 2.4344930 2.2535993 2.6674646 1.8709314 1.9696246 2.0856325 2.5156234 2.4376603 2.6128114 2.5174181 2.5758327 2.2405916 2.5423327 2.4650752 2.7850127 2.4700807 3.0376232 2.0967193 2.0739815 2.0670529 2.3763990 2.0109956 2.0190381 2.0732840 1.8458726 1.8056259 2.2650429 2.0793359 2.2103372 2.0441935 1.9954234 2.0659274 1.9939929 2.1885937 1.9742586 2.1709532 2.4906971 2.1322244 2.0959890 2.2189901 2.3869730 1.9461421 2.4031919 1.8309168 2.2941668 2.0786892 1.8825272 2.3237393 2.4640222 2.2554185 2.3623035 2.7113772 2.2443606 3.0428198 2.2652795 1.9997746 2.8513481 2.2052571 2.6040595 2.0182754 2.0297877 2.0307285 2.7459083 3.2179097 2.2286043 3.0902364 3.8762408 2.8841192 2.6627045 3.4094880 2.5661238 2.1741626 3.4076553 2.3947809 2.7771509 2.5909037 3.0683560 2.2975356 1.5619196 2.3451018 2.8141927 2.1667181 3.5081371 9.0000000 3.0693529 3.4547190 2.4776837 1.9576202 3.0461467 1.8752841 3.9441566 1.8156314 2.3262219 3.3503086 2.4893020 2.6671449 2.8178953 2.4906391 1.8437817 2.7345342 2.6250247 2.7305283 2.8069006 1.8450862 2.1816298 2.8847096 2.9189817 3.1646922 2.8937538 3.2733509 2.7680800 1.5017734 1.4384780 1.6532910 2.0985156 1.5925146 1.5152185 1.6866737 1.6289917 1.6066055 1.4678468 1.8554657 1.5518006 1.7516185 1.7996108 1.7362511 1.4756580 1.6393776 1.8479399 1.9302491 1.6307783 1.6966030 1.4863906 1.7604806 1.8953129 1.7401262 1.4899223 1.5953888 1.7428237 1.7170256 1.5335344 1.9466561 2.0662410 1.8753332 1.8938574 1.7807863 2.0778925 1.6362160 2.0422941 2.5809235 1.8519025 2.3879695 2.5308944 2.6141898 2.7325904 2.4233003 2.7008587 2.4650796 2.7046391 2.5034812 1.4667624 2.5655309 2.6475216 2.3030456 2.2916165 2.2860406 2.6751478 2.5803489 2.5689300 2.5316559 1.9195240 2.4810407 2.5667410 2.4389004 2.4982618 2.5323894 2.7066498 2.3229683 2.4526985 2.7540530 2.2030638 2.1880178 2.5931819 2.2842814 2.9252744 1.7728296 2.3722355 2.6215995 2.8346540 3.0544851 2.6182986 2.3258552 3.0061310 2.1810194 3.0258187 2.4828130 2.6420205 2.3160425 2.1259291 2.3166114 2.2433765 2.1598808 1.7426742 2.4436407 2.2198337 2.2604216 1.9467855 2.1272525 1.9503146 2.2902822 1.8864957 1.8641151 1.9993479 2.0258780 2.0496732 2.3104215 2.3132577 2.2556083 1.9548048 1.8517750 1.9690638 1.8726549 1.8395534 2.1260969 2.6439184 1.8601606 2.1705322 2.2201652 2.2970121 1.8889933 2.0254436 1.6012871 2.1259004 2.3049279 2.0136774 1.9743168 2.1347636 2.1291530 2.2388779 2.2404127 2.4854295 2.5085791 2.1871827 2.5414109 2.4321463 2.0610809 2.5696981 2.2290866 2.3317118 1.9354645 2.0470560 1.2335716 4.4893993 3.3611915 2.3570714 2.1601455 2.2404802 2.4137757 2.1922449 2.1071454 2.3852282 2.5591139 2.4815734 2.8772153 2.5539613 2.5559743 2.1376027 2.2726397 2.1219568 2.5731883 2.6027128 2.3911682 2.6684721 2.2609481 2.1743139 2.3700532 2.3477734 2.2487733 2.2154690 2.6572875 2.4922457 2.1311939 2.3946770 2.3986351 2.1069804 2.1817103 2.3938190 2.2981705 2.3336348 1.9649079 2.5209926 2.6582295 2.4789358 2.3173740 2.3935038 2.4073774 2.1556220 2.5264765 2.3667394 2.1988153 2.1771304 2.4397236 2.0914552 2.1583129 2.3117042 2.7645128 2.0460377 1.9445900 1.8679243 2.7347014 2.1605310 2.4901060 2.1684400 3.0956316 2.2562922 2.0611835 2.5953953 2.2001765 1.9018508 2.4172446 1.9609396 2.0669739 1.8890178 2.3911549 2.0552221 2.0028951 2.1881455 2.3474596 2.0371064 2.0959091 2.1166249 1.9273413 2.1350990 2.2405640 1.6716077 1.4752797 1.5786195 1.5463391 1.4984609 1.7581295 1.5152075 1.6845401 1.7627007 1.5376320 1.6592646 1.6101192 1.9697210 1.6566779 1.5193996 1.9076005 1.6850353 1.7106964 1.9684129 1.8126995 2.3028686 2.2168631 2.1125508 2.1925337 2.0609025 2.1458999 2.0700564 2.4099968 4.5486414 2.3690439 2.4290263 2.4704799 2.1349631 4.2524587 1.7444014 1.9871439 2.1014352 2.4023934 1.8124651 2.3766175 1.6071737 2.2389827 1.3579933 4.9238338 4.1391183 4.1186577 2.4167931 3.9574691 3.1223146 3.2822778 2.5664252 3.8394899 3.4316777 4.8007740 4.1569124 3.5827473 3.6591881 3.6767852 3.8743722 1.7160369 1.9156120 3.2338352 3.5943283 4.3574742 3.3777356 4.6606441 4.1128170 3.9469557 3.9444597 3.5986447 3.4245846 3.8746911 2.7677676 3.4088479 3.7593014 4.5067741 4.2776451 4.4739557 4.6778289 5.5252924 5.0453119 5.0058884 4.0873395 3.0604100 4.2139936 2.4664424 2.0472257 1.9892049 2.1549067 2.1175715 2.7659737 1.9603791 2.4748861 2.4474834 2.4181186 2.1868317 2.2329162 2.5783881 2.3807267 2.6992868 2.6354778 2.3256288 2.3146625 2.8008374 2.4338845 2.0129813 2.1079261 2.5508893 2.2209965 2.6139508 2.0870621 2.0215457 1.9206948 2.9617847 2.7006806 2.8559001 2.4764219 2.5034938 2.3372427 2.3846965 3.7482119 2.5558976 2.7878861 2.3498335 2.3412214 2.5395345 3.1393597 3.2434560 2.4665160 2.7639372 2.6387570 9.0000000 3.3531782 4.4747340 2.3627589 2.5304428 2.7430960 3.9112610 3.8052704 2.9177283 3.0758890 1.9729784 1.9639259 2.2043399 1.9395441 1.9044114 2.0709051 2.0200874 2.0719642 2.0109087 2.2670645 1.9610246 2.0286007 2.3705759 2.2831457 2.2525129 2.0290643 2.3458519 2.4217928 1.8522989 1.9562546 1.9426378 1.8796327 1.8213060 1.6304538 1.6949530 1.8689659 2.0101440 2.0083997 1.8614604 2.0935232 1.7901144 1.8064601 2.1384458 1.8635337 1.9382673 2.0221816 2.4754804 3.3038872 3.1161883 3.4017203 2.7640739 2.9256911 2.3626084 2.9433445 1.9873724 2.5831594 2.1706401 1.7668467 6.6343794 4.0597006 2.1186855 1.6310595 1.5606607 2.2464270 1.5538776 1.5236624 1.5198561 1.5331531 1.7302320 1.6082604 1.6253428 1.5311075 1.6645916 1.5106799 1.7313188 1.6141316 1.7003647 1.6207767 1.8955559 1.8089633 1.6212026 2.1177566 1.9130212 1.6273374 1.5926260 1.6392794 1.6780040 1.6565355 1.5163290 2.8444855 2.8444855 2.7803344 2.7803344 2.7639867 2.7416697 3.1235395 2.7675874 3.1649942 2.8656029 2.8242217 2.4269279 2.4269279 2.8073273 2.9409652 2.4032731 3.1055114 2.9126958 2.9126958 2.8845237 2.8845237 2.8060060 2.5732180 4.0789719 4.0789719 2.8227435 2.3690152 3.2842570 3.2842570 3.5615179 3.5615179 3.6968929 3.6968929 2.2796162 3.0437597 7.7154998 1.8650576 1.2430095 1.9353162 3.2086035 2.4350125 
BAFFRI040159_KOG0286                                                                                                                                   2.0872517 2.4942045 2.9857324 2.2935182 1.9859650 1.8879897 2.9776365 2.3735559 1.6872961 2.5634644 1.4809167 2.3005772 2.2023318 2.6576590 2.2480457 2.5912408 1.3744840 1.0345547 0.9211478 2.1496013 1.5582958 2.0613571 2.2907071 1.2983823 2.3355264 2.3441103 3.0695414 1.5845952 2.0544877 2.6901453 1.9265946 1.8414862 2.1096756 1.3200159 2.1167414 2.0957282 2.6109390 1.5883171 1.8401116 2.3044205 2.3275527 2.2605763 2.5272243 1.6880757 2.1484349 1.6120549 1.4290316 1.3323312 1.7905385 1.8192882 1.8232620 1.3600007 2.0099180 2.1863062 1.8017624 1.9713630 2.4031158 1.8373998 2.2422919 1.8733012 1.7366744 1.5712234 2.8454374 1.5216665 2.2095108 1.1696009 1.7677202 1.8469126 2.0087670 2.0310206 1.2601727 2.1905747 1.7048460 2.5191432 1.8634869 2.2910596 2.0019436 2.1457506 1.9029213 1.8198067 2.0744621 1.8063371 1.6457888 2.3821910 2.1034384 1.4444621 1.6824146 1.1332916 1.8475323 2.2537981 2.1589582 1.8846569 1.8593618 2.0150386 1.8393414 1.6662477 1.8164695 1.8365172 1.7006691 1.9013456 1.9799877 2.1222586 1.8228897 1.7391761 1.6771618 1.8034563 1.9267397 1.8899571 2.0048747 1.7764080 2.0123720 1.8373652 2.0347065 1.6894279 1.8358314 1.7856117 1.8840091 1.7530709 1.9161018 1.8152248 1.8225010 1.8889791 1.9427905 2.1420262 1.8409163 1.9078752 2.3164515 2.1621882 2.0733524 1.6703011 2.5156182 2.3910192 2.2868758 2.2548614 2.1405313 1.5267340 1.6236570 1.6513193 1.4009654 1.7559129 1.8021417 1.6058569 1.5111912 1.6853741 1.6587127 1.8194190 1.2791717 1.4205218 1.8507676 1.4920328 1.7729675 1.7015669 1.7623063 1.5439894 2.8218686 1.4690280 1.6209953 1.4673504 1.6841619 1.4918114 1.7074894 1.6536408 1.9939831 1.7633478 2.2157050 1.2514942 1.8652932 1.4665925 1.3938700 1.4325264 1.6074695 1.5972182 1.3459576 1.6690585 1.6260652 1.6577932 1.8585640 1.5763793 1.4724436 2.4974403 2.1070817 2.0406480 2.1744650 2.4037574 2.0530422 2.0209021 2.0680753 2.0783264 1.9112234 2.2584607 2.1093739 1.9619678 2.1828843 2.0572752 2.0911302 2.1934653 2.0175197 2.0455401 1.9783152 2.2821027 2.1134042 2.3681445 1.9967297 2.0794803 1.9999645 1.9952847 1.9379820 2.0506769 2.2706918 1.9924529 2.5983404 2.1460264 2.1986358 2.7505546 2.3017805 1.9045748 2.1642486 2.7241533 2.7776000 2.5362840 2.4786305 2.1777325 2.4630731 2.0897986 2.6520278 2.0590008 2.3253305 2.2703572 2.5133029 1.9934300 1.7792089 2.3870926 2.0010070 3.3563350 2.4888661 2.0715879 3.1206485 2.1229916 2.2511029 2.0082695 2.1990807 1.9772777 2.0429885 2.5442971 2.2173611 2.0762381 2.1427022 2.1648423 2.4833632 2.2457698 2.0682357 2.6902203 2.3264043 2.1160701 2.3929483 2.2651351 1.9967962 2.2437051 2.5155803 2.2690412 2.1379677 2.2460676 2.3427671 2.2408443 2.4845447 2.0094721 2.2264547 2.0894897 1.7607015 1.8811533 1.9381339 2.1894101 2.0954347 2.2269872 1.7343914 2.0103692 2.1326353 2.0913668 1.8252105 1.7220941 2.0410496 1.8640090 2.4790177 1.8414349 1.7823665 1.6506153 2.2153048 1.9342887 1.7682726 1.9706540 2.0087537 2.0207588 1.9633826 1.9592550 2.4361473 2.2074916 1.7377470 2.1097827 1.9987476 2.2050265 1.9088088 1.7880750 2.1048328 2.1662225 2.6480625 3.6790776 2.0020694 2.6423229 2.4193084 2.2627560 1.9115871 3.8886538 1.8312754 1.9477755 3.2898198 2.3759739 3.0087947 4.1607222 2.1366085 3.4103218 4.9179385 4.1307012 3.2656436 3.7001332 3.5705805 4.0599448 3.4631387 2.7047621 3.5458131 3.5263807 1.9030366 3.3936005 3.4852101 3.9800627 3.2688534 2.3681718 3.0210857 3.6113775 4.0345904 3.7088406 3.5089958 2.8343904 4.1081901 3.7453907 3.3048459 3.4424183 4.0450587 3.8311006 3.6079694 3.3326542 3.7210356 3.2231929 3.5666177 3.2097296 3.9596626 3.1272739 3.8821277 3.7282755 4.2744887 1.7590666 2.0263924 2.0309431 1.9049925 1.9133008 1.9516209 1.8109365 2.1535567 2.1246028 1.8716150 2.0750726 2.0689895 2.1506669 2.0879100 1.7959390 2.1847666 1.9444888 2.0694927 2.1690022 1.8836915 2.1932132 2.0670698 2.1663803 2.1758575 2.0234781 2.0900551 2.0285629 2.0758612 2.0889766 2.2995931 1.8352248 2.2862906 1.9642615 2.0940233 1.9166935 1.9993882 2.2464887 2.4080499 2.1811824 2.2516369 2.2313253 2.1913571 2.2891041 1.8038275 2.2537724 2.3905445 2.3873981 2.2196143 1.8863859 1.9879989 2.2619463 2.5943759 1.8765346 2.1063001 2.1419025 1.1895362 2.5680714 1.7439696 1.8247390 1.4405304 1.6787115 1.8079916 2.1242757 1.7070132 1.8617459 2.0335304 1.2114859 1.0389037 0.0000000 2.2321746 2.1419507 2.0133116 2.5214825 2.4842949 2.7953250 2.1840969 1.9281270 2.1278423 1.5271922 1.8033127 2.0767205 2.1186889 1.8363937 1.6959647 1.5521653 2.0108441 1.7062048 1.8705848 1.8625848 1.6053045 1.5347380 1.7489372 1.7176652 1.6821205 1.7433970 1.8161011 1.6411925 1.5498605 1.6954895 1.9158557 1.7688854 1.8567267 1.9471839 1.7214796 1.7319442 1.8358812 1.8907258 1.7799660 1.8602015 1.9899128 2.0325076 1.7754987 1.8643464 2.0998758 2.3965630 2.0973482 2.1481663 2.2013743 2.2219904 2.5700503 1.9550239 2.5074882 2.6163177 1.5704283 1.5194938 2.2164790 2.3388433 1.5871714 1.4712837 1.5174287 1.5474050 1.6488029 1.5268140 1.8141750 1.6353882 1.9998047 1.6647343 1.8984686 1.6900611 2.0926222 2.0268018 1.7460693 2.6095051 1.6171267 2.0447370 1.8102189 1.8779599 2.2336065 2.9951427 1.6982079 2.4148615 1.8756083 2.2737512 1.8471286 1.9483821 2.3797279 2.4667152 2.2053109 1.7231009 2.2370883 2.3556148 2.0671111 2.2715961 2.3289565 1.7980561 2.6050844 2.5763481 2.8606084 2.3435356 2.4637071 2.3690408 2.3435356 2.8727696 3.1562274 2.7665784 3.0658039 2.8356808 2.7742067 2.5093853 2.8014118 2.7638919 2.9735202 2.9991327 2.9877823 2.6022361 2.7104565 2.8342503 2.6738848 2.9641461 2.8551522 2.9419642 3.1350996 2.9222996 2.9332133 3.2177092 2.8222912 2.6001633 3.2902576 2.9215290 3.0966529 2.8725959 3.1322854 2.9135757 2.8474367 2.7667309 3.1894786 2.9535164 2.8810580 2.6630383 3.4542322 3.9924615 3.9335184 2.4153440 3.0216549 3.3802446 3.3121594 2.0090443 2.4537928 2.9621308 2.8729247 2.1805398 1.8247150 1.8382241 1.6982005 1.6928350 1.8636182 1.8990523 1.8542836 2.2178310 1.7345483 1.8873206 1.7378714 2.1969305 1.7533523 1.7508754 1.9969297 1.9446525 1.8082672 1.9245144 1.8900309 1.9184902 1.9194716 1.8044026 2.2827554 2.1750146 1.8171668 1.9334249 1.6150043 1.9664028 2.1024070 1.8489404 2.2695515 2.1575877 2.3835298 2.2799883 2.3460384 1.4933569 1.5940827 2.0826457 1.5607548 1.6314975 1.5549348 1.4888792 1.7205926 1.6802010 1.9419098 1.5229023 1.7702651 2.1592316 1.7369294 1.9126648 2.3109456 1.7987120 1.8040784 2.1942886 1.9564442 2.1216854 2.0711224 2.0086105 2.0157919 1.9431104 1.5678367 2.0693078 2.1697309 2.0076801 2.4764322 2.2587858 2.2100650 1.8155708 2.2835659 2.0860964 2.1576110 2.2408441 2.1816142 1.8189875 2.1724939 2.0473633 2.5948376 1.9105938 2.3567592 2.0518218 2.2089401 1.9007848 2.3991946 2.0950271 2.5159868 2.2316785 1.8667188 2.4140708 1.8207227 1.7139771 1.7986519 2.0716182 1.8851984 1.6583175 1.7831704 1.7639877 1.9057503 1.7657080 2.1456221 1.8334380 1.7372364 1.6280017 1.6729782 1.7818206 1.5687760 1.8467433 1.6442381 1.7580280 1.8903648 1.5031346 1.7511702 1.7732455 1.7942221 2.0961952 1.9123512 1.8002208 2.0643774 1.7478267 1.9299926 1.7919225 1.8417273 1.5855681 1.8387731 1.9479824 1.9921678 2.1191509 2.0843099 1.7722211 1.8755485 2.1484038 2.1346233 1.9437416 1.6810634 1.2345567 1.3406025 1.6598382 1.6577282 1.5422416 1.3881914 1.5594258 1.4256930 1.8665152 1.6214023 1.8490850 1.4891311 1.4646458 1.6693465 1.3501221 1.6955282 1.6328357 1.6314472 1.6980253 1.9081649 2.3089741 2.2479140 1.8037600 2.3087191 1.8114337 1.6751173 1.7133214 1.7854006 1.5841718 1.5931113 1.8517702 1.8815630 2.0549597 2.1437351 1.9220392 1.8485586 1.7399475 2.0041816 1.7390914 1.7279546 1.5640797 1.8339473 2.0582208 1.7415957 2.0040821 1.9663969 2.0690493 1.9438358 1.8620420 1.8915367 2.1886581 2.4800568 1.9577615 2.0752521 1.6135545 1.5681689 2.0006456 2.1928974 1.8543504 2.4688786 2.2886351 2.7542704 2.3912651 1.8058709 3.7596423 2.4557815 2.1933944 2.4269205 3.2700996 1.9140528 2.8778384 3.4836641 3.4274120 1.9270003 1.9785905 1.9309863 1.9369101 2.0556437 2.0533876 1.8394304 2.1777127 1.8334307 1.9625234 1.6905728 1.9077601 1.8109519 1.7606223 2.1301462 1.9972775 1.9695299 2.1475389 2.0955653 2.2888652 1.9293374 1.7065880 1.9255285 2.1513416 1.9474705 2.0175365 2.2814390 1.9500180 2.2405489 1.9505874 2.1883650 2.0780106 1.7198235 2.2889235 2.0665921 2.2428924 1.8719249 1.7152282 1.9610965 1.8125918 1.6523874 2.0058316 2.5404118 1.9430664 2.5112389 2.0664271 2.6542383 1.9869920 5.6849480 2.0254104 1.9908632 1.8185383 1.9838356 5.8470988 1.8096418 2.3649410 1.8718352 2.1219869 1.8977560 4.0553402 2.1183943 2.0777783 2.2231430 2.4189676 2.1387800 2.5497640 1.6861069 2.2807839 2.5334930 2.4500858 1.8529208 2.5018722 1.7676819 2.1306084 2.4639140 2.3243296 1.7583515 2.6487179 2.8759083 2.3822728 1.6154168 2.2014231 2.7856872 3.0278640 1.9690460 2.5648354 2.8037286 2.6372662 3.1528884 2.9467649 2.0467094 2.0925178 1.5922146 2.2350060 1.9486673 1.8692111 1.6424264 1.6633810 2.0097525 1.6016095 1.7402516 1.7195341 1.6708460 1.8582947 1.9425392 1.8170769 1.9605800 1.3781690 2.1106202 2.2332176 2.2231575 2.0185965 2.1765380 2.1219197 1.6802786 2.0225814 2.1199420 2.0903430 2.2658694 1.9668811 2.0032937 1.6693699 2.1658461 1.9494848 2.0187760 2.1176049 2.0518692 2.2372388 2.2620432 2.0189681 2.2321720 2.0479288 2.3816195 2.2823688 2.1547170 1.6523526 2.2549357 1.8420851 2.5765640 1.8117305 1.8803970 1.5251953 1.8576138 1.7860451 2.1117527 1.9463257 1.6606997 1.7733793 2.1869319 2.2722844 2.0088977 1.7004818 1.9616275 1.3988379 2.0043782 1.9399694 1.8949779 2.1850933 1.8871986 2.1448343 1.9374764 2.0207230 1.8466051 0.8388397 2.2824651 2.5136296 2.2096254 2.4544360 1.7954547 2.3798958 1.7280384 2.3007668 1.7636627 2.1846650 2.1645452 2.0950190 2.3369272 2.1835439 3.0002217 2.4989115 2.3612180 2.6574108 2.0980649 2.3037968 2.3200309 2.3201043 2.0544644 2.7175054 2.1690001 2.2866433 2.4002619 2.2244436 2.2583757 2.4659941 2.4310546 2.2849713 2.1236374 2.5797376 2.5153163 2.2855420 2.4210055 2.2230427 2.1908070 2.1493127 2.3049969 2.0846966 2.5866448 2.1559697 2.2155694 2.5267673 2.5016683 2.1638460 2.0544738 2.4606740 2.9471911 2.2151379 2.1754622 3.1316508 2.3916819 0.8088525 1.4191764 3.4082148 2.8581866 1.6957222 3.6370856 1.6769101 1.4634801 1.5504465 1.7843448 1.8772593 1.3561970 1.6072975 0.7801540 1.9957760 1.4661050 2.9558923 1.4894914 1.8182025 1.7314320 3.6071220 1.7914855 1.5894700 1.6865756 1.1763280 0.8640724 1.8082461 1.8508652 1.9037215 1.7767409 1.8683068 1.6811583 1.7713477 1.9550431 2.5515719 2.1665884 1.4364623 1.8802753 1.6418046 2.3799023 1.4065186 2.1879675 3.6799622 2.1937263 0.8915000 1.8411452 2.1367309 2.0291818 1.8803918 1.6751015 2.1762095 1.8879595 2.1058994 2.1505327 1.8943526 1.9828825 2.0165410 1.8568504 2.2784017 2.2388036 2.0491025 2.2723090 1.9447428 2.2498220 1.6962651 1.9056404 2.2770526 2.0658029 2.2105956 2.2591081 1.9377076 2.2073822 2.1272245 1.8266078 1.9670189 2.7029736 1.7907032 1.8231558 2.1559492 2.1618920 1.6292690 2.1359149 2.4262248 2.1276816 2.1146632 2.3999628 2.1550343 2.0648712 2.3156817 2.7729161 1.4262404 1.3532987 1.5601995 2.4822095 1.5225336 1.3315767 1.8669520 1.3329209 1.3607293 1.4373306 1.4270334 1.3779794 1.5791689 1.6872728 1.8139642 2.1295490 1.5810079 1.5597857 1.5723822 1.5206470 2.1137182 1.4583167 1.5320455 1.5665719 1.5163645 1.8635685 1.8647687 2.1727981 1.5632043 1.7964038 2.2307096 1.9960885 2.2602766 1.8207515 2.2295757 1.5908092 1.5800706 1.5504921 2.0766904 1.8639307 2.1866387 1.9800603 1.7514812 2.2028230 2.4582505 2.6138409 2.4357757 2.3747899 2.2911386 1.9064439 2.2474450 2.1246829 1.9909379 2.5211632 2.2062473 1.4238878 2.3562971 4.6793957 2.0468868 1.3882898 1.5831686 1.9231588 2.1199260 1.7825745 2.2799252 2.3156738 2.2571430 2.5604450 2.4398772 2.7880080 2.6254992 1.8672689 2.7588938 2.3779798 2.5100574 2.1043475 2.8367057 7.4675702 2.7695933 1.8758256 2.5811657 1.8739602 2.6763104 2.1287691 2.0517828 2.4302123 1.7932875 1.8349873 2.5164192 2.0785611 3.0669801 2.0518697 2.2678038 2.3535322 1.8890392 3.0028746 3.8398007 2.2934034 2.7242013 5.0367447 8.9999990 9.0000000 4.5470200 2.2194041 8.9664139 6.3024457 7.6618709 2.5079521 2.2368681 7.5740457 3.5199764 6.7205262 5.9843210 7.5927608 5.9584927 2.8273016 6.8529169 7.2397096 3.7467240 3.2981111 8.2433092 9.0000000 9.0000000 4.3690669 2.8352040 3.6702460 7.3026104 6.4877854 5.1356790 6.2334603 5.3115376 1.6721251 1.9999649 1.8141317 2.1737631 1.9380746 2.0511280 1.9704195 2.0849485 1.7528941 1.6068882 1.7587469 1.9259802 2.0186533 2.1525954 1.8274857 1.8159862 1.8114468 1.9611197 1.9627507 1.9175801 1.9013537 2.1169936 1.9073155 1.7894237 2.1031816 1.8355074 1.8625581 1.8292937 2.2279988 1.7661694 1.9957696 2.1787322 2.4273261 1.9532163 2.2596400 2.1211727 1.9960066 4.3200431 2.2661797 1.8069005 1.8971636 1.9688476 2.2185434 2.3511951 2.0383718 2.2786862 2.1926087 2.2170256 1.9944802 2.3935007 2.1791412 4.3392893 2.7374173 2.6548185 4.1130157 3.6812826 4.1867862 4.2481857 3.8956279 4.0177721 3.4271618 3.7973955 5.5639108 3.8188505 4.3274137 4.4593185 4.3069899 4.1577196 5.6762224 3.9739165 4.6659000 4.3493057 3.2901026 3.9484485 4.4692557 5.3073346 2.1247402 2.1359486 2.1339468 2.0983740 2.1855544 2.4631169 2.1703474 2.2486025 2.5511821 2.2514716 2.3239037 2.4950884 2.0739279 2.0917940 2.0504604 2.2080873 2.4640825 2.0810689 2.3197704 2.6229856 2.5178392 2.5952534 2.6226295 2.2647941 2.3627461 2.1270147 2.7527279 2.2533970 2.4741972 2.4207140 2.4590208 2.4487919 2.3461610 2.5840546 2.5285270 2.3016770 2.7206180 2.3801682 2.6705013 2.4994451 2.7527071 2.1676149 2.3900068 2.8926489 2.8126926 2.2950817 2.6957530 2.3997060 2.8366286 2.3634630 2.3772194 2.2433127 2.5713743 3.4090828 2.6410824 2.8131410 2.9473326 2.4558566 2.2900063 2.5098041 2.9947983 1.7704620 2.9907869 2.7083845 2.5824798 3.3669502 2.5918200 2.4534161 3.4041467 3.4251401 2.6388586 1.9655797 3.4435175 4.4184239 1.7497069 2.4123864 2.1273036 2.6921333 3.2669296 1.9933255 5.7377078 3.0321343 2.9918577 2.5543203 2.6547546 2.6539555 2.6963276 2.8760948 2.5745894 2.5236276 2.3916341 2.1092138 1.9389368 2.3214922 2.2027751 2.4413065 2.6374906 2.2428989 2.2346961 1.9960439 2.2706472 2.4747668 2.4275883 2.5829654 1.9164670 2.5717500 1.8553711 2.3339736 2.3009543 2.4104261 2.2652197 2.7397548 2.0159640 2.3422203 2.4007608 2.3676411 2.0323748 2.1696862 2.2729428 2.2589455 2.3361427 2.3379525 2.6638849 2.6809593 2.6733932 2.0661047 2.9595619 2.6119344 1.8212104 2.4276838 1.8926488 2.5923098 2.3164096 2.2765440 3.3046104 3.2130671 2.7099989 2.1088443 2.2407399 2.0491757 2.2429544 2.2937287 3.1878471 2.4755694 2.6477472 2.1621242 3.4210829 2.1243535 2.5345194 2.8220987 4.1757246 2.6873735 2.4111964 3.7037664 3.8533473 3.7613604 4.2377160 4.7466881 2.9980813 4.0726682 2.8997152 3.2500468 3.0296415 4.0573497 3.6641989 3.5679708 2.1872192 3.9806996 2.6729984 2.8765803 4.2769141 3.8353730 3.9500838 4.5646856 2.1788502 1.8532107 2.0416813 2.1083831 2.0861152 1.8836787 2.1242491 2.0840569 2.2807080 2.1774571 2.3303103 1.9561705 2.2512416 2.4074074 2.0926129 2.1259635 2.3374576 2.3938671 2.0412725 2.1735707 2.2629445 1.9910600 2.5589068 2.2223848 2.6728295 2.8614788 2.5849880 1.9259455 2.6381380 2.4468897 3.1120508 2.7366771 2.7449393 2.9405149 2.4928445 3.0260365 2.7269873 3.2434627 2.6533153 2.6834935 2.1634932 2.7295410 3.1794886 2.3999222 2.6056494 3.0607233 2.8411401 7.9556371 3.3815844 2.5369340 3.0080424 2.2887336 1.9918204 2.6165875 2.2593333 1.7905422 3.3799697 2.0931388 3.3888436 2.1357198 2.3845617 2.1203468 3.5150337 3.7085452 2.2553087 3.5148837 2.7166320 3.7856413 2.9966136 2.9309841 2.6655037 2.2358353 2.7960363 1.7819828 1.6149357 2.6560853 2.8727790 2.1771335 2.8402362 5.1892671 2.0099691 1.7889296 1.9436901 2.0086980 1.5182831 1.8093759 1.7232875 1.7703630 1.9983619 1.8290574 1.9159360 1.9661901 1.8055838 1.6630493 1.7573601 1.9229630 2.1546140 1.7877162 1.5878997 1.8538227 1.9227497 1.9747133 2.2393225 2.2199981 2.2018186 1.7670703 1.9764465 2.0362966 1.9195369 2.1274601 2.2256797 2.1707376 1.9891514 2.4967608 2.3834857 2.1952659 2.1443614 2.0021315 2.1916815 1.9733363 2.0620148 1.4982813 1.9648640 1.9191184 2.4103122 1.8393733 2.4795269 2.2765363 4.2529803 2.9537177 3.8456268 2.3648618 2.3873357 4.0782592 2.5734222 2.8942818 3.0231798 2.8222366 3.2016011 2.9246981 2.1557005 2.5042054 2.2752041 2.3154942 2.5489891 2.6351955 2.6393176 2.5163184 2.0974090 2.2409436 2.3925980 2.3694270 2.3717747 2.4286179 2.3763603 2.2876670 2.2416473 2.4659980 2.4113840 2.3922172 2.3662585 2.0634922 2.3095433 2.4732834 2.5053045 2.2069143 2.3489185 2.3562502 2.4774104 2.5505036 2.1229947 2.4335838 2.5789880 2.5313410 2.6207575 2.8305982 2.1999243 2.3510589 2.2605225 2.6986255 2.5622465 2.2531221 2.5329644 2.3973792 2.2835671 2.4770589 2.3546014 2.2730222 2.2918707 2.6040683 2.4991726 2.6630043 2.4168981 2.6426906 2.4524754 2.4862773 2.6611281 2.4634282 2.2158335 2.7001681 2.2547329 2.4547567 2.6381497 2.6424349 3.0018300 2.3507382 2.3323470 2.4512552 2.3660101 2.6502542 2.6983603 2.2639005 2.6580625 2.4606894 2.6247165 3.1090960 2.4424526 2.4999050 2.4728940 2.8069140 2.7348681 3.0170146 2.6205230 2.9025049 2.3730919 2.7548869 2.5355122 3.0833785 2.7538073 3.2178382 2.1582651 2.4799097 2.2520679 2.3409381 2.0330886 2.3175493 2.2326738 1.9004701 2.1291202 2.4582438 2.3654821 2.3737607 2.2250658 2.1918042 2.0702355 2.3507906 2.3942890 2.0546259 2.1210102 2.8760724 2.4287579 1.8314858 2.0881447 2.2011856 2.2179549 2.2997997 2.1752256 2.5784524 2.4394751 1.9317315 2.5764649 2.1597953 2.7274151 2.4612157 2.3130809 2.4418512 2.6203216 2.7464807 2.1269017 2.7796885 2.2740690 3.0474626 2.0692794 2.0079413 2.3113269 2.8415729 2.9720769 2.0868088 2.4026989 2.9022905 2.8986486 2.8091080 2.5266267 2.7254165 2.9971032 2.7917329 2.8326355 2.6206543 3.0082247 2.5806071 2.4903508 1.5936926 2.4775045 3.2283869 2.4114103 3.0735736 1.8595989 2.8658579 2.3927490 2.9372010 2.3651711 3.1427812 2.5016958 2.2835861 2.1035812 3.1105101 3.0527279 2.5296757 2.8467036 2.9149129 2.9236703 2.1061598 3.0090949 3.5140415 2.9922309 3.5054325 2.2902786 2.5280026 3.4641952 3.3332850 2.8180262 3.6046662 3.4009713 3.4691630 2.1416484 2.1694348 2.5357474 2.5891553 2.5229252 2.2265705 2.3862269 2.3154981 2.2615985 2.2565890 2.7808842 2.0787183 2.3826335 2.4938094 2.2466685 2.0852716 2.1824382 2.4015763 2.5919840 2.2150447 2.4140094 2.3125080 2.2811896 2.4270149 2.1325920 2.0484757 2.2994339 2.3427120 2.8693657 1.9425522 2.1266309 2.8253562 2.4835184 2.6582117 2.3857591 2.6051404 2.5974529 2.3191730 2.8421191 2.5018710 3.0047265 2.7382650 2.7101748 2.7682189 2.5310720 2.8060185 2.6265600 2.9293124 2.8568267 2.0955020 2.8243125 2.8879567 2.6264091 2.7568249 2.5831821 2.6534835 2.6748701 2.7869948 2.7435983 2.1812431 2.7079234 2.5910370 2.6869731 2.4425892 2.5612784 2.9769921 2.4699779 2.9691536 2.9246297 2.8102947 3.0089984 2.7648729 2.8234187 3.1394905 2.2682132 2.8492133 2.9203576 2.7676270 3.2449867 2.8914369 2.9145871 3.3281046 2.5426308 3.2477559 2.6119425 2.8998128 2.3316618 2.2406940 2.3285395 2.4897382 2.1950920 2.2021777 2.3957053 2.1219135 2.3379304 2.3206517 2.1531998 2.1400330 2.2440315 2.0169313 2.2010724 2.1600099 1.9669547 2.1885836 2.2859506 2.3706051 2.2163517 2.1651995 2.2200129 2.2557233 1.8990392 1.9294822 2.2259923 2.4160446 2.3030489 2.2771114 2.1545878 2.2358964 2.3863433 2.1523536 1.9820028 2.3610256 2.4455712 2.1753487 2.0910381 2.3218329 2.1491291 2.3496943 2.2162060 2.5060724 2.3588881 2.5112930 2.6335726 2.2763103 2.2645541 2.3263340 2.0042637 2.0303142 2.0310772 2.1864697 1.6284178 3.9210952 3.1993358 2.8050469 3.1728245 3.0833349 3.2561193 2.9173867 2.9574739 3.0091067 3.2144354 2.9523155 3.3375826 2.6671926 2.9528312 2.9567236 2.9340394 2.5511733 2.8186072 2.8735808 3.1719821 2.9876953 2.8358605 3.1228620 3.0401355 2.8573956 2.8704209 2.6372615 2.7304004 3.0867936 3.3744825 3.2410012 2.6415933 2.6426980 2.9938045 3.0508525 2.9756551 2.7149465 2.7807057 2.4901897 3.4110716 3.0994958 2.7836612 2.8343002 2.5788618 2.3056482 3.6273489 2.9392799 2.7836547 2.7951715 2.9533754 2.6344548 2.8701721 3.1574030 3.5103972 2.5764264 2.6443865 2.4586854 3.5819113 3.0736740 2.8203904 2.7330141 3.3302394 2.4575055 2.5455172 3.1478505 2.4231233 2.4764954 2.9746247 2.7928246 2.7153353 2.4422036 2.7386904 2.6755561 2.4087774 2.6125048 2.5071959 2.8946672 2.6978951 3.2640346 2.4972572 2.6499229 2.7377365 1.8562017 1.7809009 1.7453222 1.7250521 1.6948900 1.8681399 1.7163453 2.0631562 2.0829798 1.5816118 1.8187055 1.8714158 2.0506258 1.8765797 1.6907443 1.9810308 1.7281559 1.9318267 2.1250569 2.2761638 2.1149310 2.3099888 2.0861071 2.1498107 2.2374227 1.8851067 1.9403513 2.4333561 5.2375247 2.2651021 2.1864953 2.7090720 2.1101232 4.2906892 2.1012870 2.1103395 2.0309221 1.5348046 1.9887525 2.3215620 1.9425362 2.3617807 1.7368466 4.7332967 4.6684973 3.2664138 2.1483028 4.0705282 3.7292595 3.3105970 2.6785708 2.7813805 4.0132264 3.2437432 3.9922833 2.8272708 4.6531868 4.4228473 3.6622524 1.9316324 2.1622280 3.9314045 4.1386372 5.9888267 3.2902547 5.0831121 3.2436408 4.4501999 3.7090788 3.8290235 3.2646695 3.5550740 3.2147394 2.8706543 5.1273833 5.0848480 4.9371058 3.5786163 4.1817156 5.3141146 6.0767374 4.8182053 4.3362838 4.5170996 5.0716108 2.5017777 2.4287600 2.0617517 2.4989332 2.7519822 2.6269337 2.6564070 2.9640158 2.6244880 2.6695163 2.5373765 2.4977748 2.7551829 2.2112335 3.0883757 2.7080315 2.6526754 3.2163033 2.9877771 2.6526960 2.3142657 2.5314221 2.8765294 2.3208889 2.7153281 2.1734683 2.4808424 2.5340727 3.4878709 2.5150624 3.0009450 3.0524118 2.3208488 2.7827597 2.7349496 4.0380098 3.3864496 2.8207404 2.0784027 3.1030537 2.5484516 3.2093674 3.2919459 2.7811131 3.2985612 3.7041496 4.8504366 3.1196479 8.9202186 2.7345454 2.2757378 2.7755041 2.6278920 3.1429196 3.1866821 4.0937469 2.4911051 2.5446348 2.6843470 2.6917168 2.5755803 2.7705581 2.5225393 2.4631228 2.4703939 3.3060275 2.5089345 2.5074693 3.1937908 2.7927013 3.0039428 2.3732955 3.5860953 2.8955258 2.5169493 2.8547473 2.4085616 2.0986159 2.7227882 2.3786525 2.2845121 2.3203797 2.4613880 2.5023815 2.2826406 2.6659567 2.6822205 2.3178024 2.7301331 2.1712478 2.5414823 2.8017590 3.0078190 4.1183157 3.3047430 4.1775609 3.1996253 3.1421204 3.4816331 3.5283058 2.9681628 3.0558172 3.2891656 1.5523376 9.0000000 4.4690407 2.7650804 1.9205508 1.9727754 2.5574925 1.8409187 1.9178261 1.9271116 2.0150784 2.1038208 1.9830720 1.9745833 1.9675852 1.8747850 1.9237527 1.9342795 2.1240729 2.0113159 1.7715863 2.1532246 2.2564720 1.9173101 2.3964183 1.9570836 1.9733935 1.9946115 1.9346476 2.0473935 2.0488957 2.0526356 3.8794686 3.8794686 3.8294599 3.8294599 3.8909574 3.7719487 4.4785738 3.9230912 3.7365922 4.1189164 3.7436248 3.6022227 3.6022227 3.7319094 3.9046857 3.2147313 3.9044248 3.1400923 3.1400923 3.0815284 3.0815284 3.5843005 3.5829209 4.8894841 4.8894841 3.6883878 3.0517252 4.8671549 4.8671549 4.4974753 4.4974753 4.1173832 4.1173832 2.5225749 3.4748565 4.8327648 1.9326781 1.5030836 1.7276563 3.2096957 2.8033292 
PHAKIR008200_KOG0286                                                                                                                                   3.6359581 3.4801209 2.8897998 3.2953794 3.1183347 2.3688390 3.2415583 2.7972535 2.5683536 2.9871740 2.2810069 2.8999449 2.4985574 3.4013335 2.7591599 3.1621307 2.3553736 2.2828245 1.9537730 3.1945959 2.2482359 3.2151847 3.3730524 2.1184319 2.9744871 2.4098463 3.4060863 2.4831876 2.2872380 3.0606308 2.1774181 2.2430007 2.2965726 2.2081191 2.2709097 2.7874116 3.0485822 2.2400049 3.0467222 2.4152577 3.2263768 2.2590627 2.4988868 2.6740951 2.8447916 2.2688438 2.2607974 2.2745792 2.6471299 2.2623436 1.7315089 2.3139084 3.1339555 2.9614878 2.5509301 2.5166789 2.6986260 2.5053679 2.9033885 2.6036554 2.1957326 2.5417637 4.4929046 2.4472852 2.7436901 2.5946522 2.3969937 2.4637060 2.7722185 2.3011604 2.5957550 3.3897005 2.8005777 2.6383957 2.5695066 2.5147103 2.4496532 2.5574801 2.4620538 2.1068881 2.4364522 2.4236426 2.8778310 2.6148286 2.4901073 2.1631224 2.6481297 2.3052120 2.6940552 3.3980811 2.5866548 3.0627828 2.9908887 3.1162455 2.8500280 2.9207199 3.2288832 2.9322462 3.2066056 3.0875185 3.3021985 3.0735763 2.9918833 2.8856427 2.9805692 2.7837818 3.0618977 2.9618585 2.9768185 3.0019666 2.9990218 2.8089658 3.3253861 3.0695334 3.0092262 2.7264492 3.1041149 2.5236687 3.1951779 2.8850830 2.4999267 2.9802942 3.2461953 2.9606458 2.6108982 2.8658878 3.3107287 2.5039278 2.7003073 3.2513906 3.5102223 3.2134838 2.8709541 3.0806802 3.6095977 2.5297987 2.5631259 2.5967068 2.6491431 2.6296954 2.4385080 2.3960498 2.3114843 2.8120756 2.6041694 2.6668647 2.2933539 2.4151212 2.3642678 2.7173818 2.5393959 2.6425516 2.2965511 2.2404371 3.7156580 2.1891126 2.6863564 2.5218545 2.3590110 2.2610329 2.3135237 2.0212815 2.3727715 2.3835641 2.6784750 2.2937387 2.5333186 2.3587845 2.4554900 2.4887328 2.3721224 2.8878022 2.2536790 2.4688890 2.3337913 2.4303249 2.4953189 2.6201760 2.2564353 2.8659822 2.5248036 2.6090092 2.4383306 2.4740316 2.4505394 2.4996730 2.4209339 2.3706386 2.1807381 2.5785664 2.5467325 2.3051961 2.2810217 2.5758926 2.4620950 2.4767275 2.3876287 2.2472417 2.5180501 2.4127437 2.5863595 2.4665191 2.4005124 2.5623327 2.5382816 2.4655860 2.4540900 2.5777798 2.3789224 2.2637060 2.4701270 3.0554552 2.5762665 2.8017649 2.3640717 2.3094605 2.5364000 2.8285625 3.0995368 2.5343172 2.8795960 2.4018481 2.9416787 2.4406596 2.7211014 2.5141969 3.0103722 2.8860828 3.1427037 2.5531951 2.0581032 2.6456072 2.3481448 2.8656565 2.6831680 2.5836090 2.8740095 2.3585974 2.5993555 2.6832658 2.2825531 2.4984365 2.5308200 3.1411279 2.8890056 3.0278817 2.5086059 2.5268601 2.4413662 2.5307178 2.3642500 2.2463537 2.6166754 2.4902850 2.3156923 2.5893892 2.1786507 2.4079797 2.6846153 2.7341702 2.8897816 2.7061908 3.1688289 2.7639358 3.1131327 2.7557087 2.6698968 2.6134935 2.9716389 2.2596777 2.4841234 2.9035183 2.5747155 2.7700824 2.6032922 3.1602962 2.9754526 2.8749664 2.3124123 2.3841699 2.5846687 2.3970005 2.7175692 2.4602813 2.9602634 2.8491972 2.5671102 2.3106653 2.6802236 2.7877409 2.5858655 2.3804532 3.0182680 2.7590936 2.8002202 2.9894619 2.6877894 2.5124433 2.7838353 2.4158058 2.6909830 2.2851032 2.9305350 3.6780686 2.5974820 4.7921193 1.6048341 3.2658074 2.8789359 2.5708706 2.3089521 4.8239657 2.7519380 2.8675000 3.5905381 2.7164391 3.9290533 4.9143644 2.3287956 3.9814987 4.6677487 4.9359241 4.6526693 3.6559794 4.8107041 4.1926780 4.1571020 2.3664278 4.3350732 4.3675305 3.7887521 4.6524437 4.6290635 4.3035394 4.4039399 3.2533216 3.5349118 4.1597240 4.7361177 4.2486854 4.4987748 3.2783669 3.9925589 4.3316155 4.8532667 4.1233319 4.6620778 4.6957791 4.4463954 5.0029642 4.0353566 3.2950183 5.0369141 3.1383277 4.1623845 3.9561726 4.4658946 4.2410615 4.2271712 1.4016340 1.4753013 1.4493603 1.5064616 1.6356840 1.4631404 1.5570758 1.6196115 1.5307869 1.4277000 1.5929919 1.5130121 1.5383038 1.6614461 1.4894481 1.5699026 1.5007929 1.5936027 1.5554569 1.4982493 1.4095664 1.5125163 1.5549850 1.4915583 1.5265926 1.4816692 1.4666114 1.4487393 1.7712678 1.6813821 1.7529479 1.8718645 1.5931698 1.5469867 1.4063502 1.5795205 2.2278167 1.7986159 1.5181209 1.5556213 1.6999515 1.5790919 1.5253114 1.9125634 1.6473558 1.7157479 1.6756002 1.8131082 1.4747901 1.6282298 1.5353282 2.0857657 1.4231910 2.0110876 1.9648442 2.0934423 1.9193661 2.1383131 2.0193772 1.8519330 2.1810877 2.3046946 2.0844057 1.9894662 2.4248359 2.5552647 2.0991325 1.7125916 2.2321746 0.0000000 2.0562354 2.3991578 2.0723748 2.3656687 2.4667501 2.1815955 2.2043711 2.6031517 1.9322944 2.4636366 2.4840492 2.4513832 2.5226395 2.3549070 2.3832825 2.4318137 2.4525676 2.5842269 2.8554295 2.7418392 2.3882769 2.7083380 2.6852880 2.4682356 2.4051583 2.5047901 2.5731961 2.7344428 2.4669942 3.0988448 2.8043120 2.6272123 2.6803293 2.7780839 2.6398832 2.8302488 2.4938699 2.6107105 2.6337759 2.6981784 2.8951639 2.5467750 2.2817782 3.2795265 2.2041257 2.3786250 2.7551023 2.4115887 2.7878736 2.8693469 2.6613095 3.0282523 3.3513095 2.0116534 1.9508659 2.8064268 3.3892886 1.9737526 2.2661771 1.9568518 1.8427810 2.2833406 2.1701595 2.3386278 1.9116733 3.0126146 2.3059339 2.2758953 2.0654775 2.5552070 2.4146753 1.9355293 2.4465083 1.7559951 2.2365745 2.4593761 2.0551790 2.6146451 3.1163269 1.9917643 2.4824288 2.7393421 2.3523192 2.3335192 2.3046075 2.3566312 3.0034325 3.0236930 2.2431303 2.9967922 3.1543774 2.7443406 2.6189135 2.2726497 2.9513124 2.7083132 3.1048539 2.7810900 2.7699691 2.7238607 2.4493483 2.7699691 3.1059591 3.1915301 3.2255005 3.1732757 2.9574822 2.8988161 3.0443633 2.8173210 3.0898513 3.2438863 3.3940137 2.9802443 2.8025815 3.0660072 3.1277360 2.7727804 2.7671578 3.0671737 3.2781814 3.6869742 3.0659040 3.4096687 3.6802539 3.2727660 3.1621154 3.2631297 2.9687140 3.5712384 3.2682371 3.1404073 3.1411802 3.2357458 3.4236213 2.8911524 3.0456485 3.1898496 2.9981567 2.9360749 3.6511757 3.8268210 2.4464907 3.8671934 2.6421347 4.2619761 2.1048129 3.6447246 3.7868469 4.8855393 2.9518119 2.4952409 2.6866794 2.3754780 2.4955180 2.7659893 2.5659321 2.3578448 3.1520818 2.6999011 2.8583900 2.3676171 2.4239427 2.6605757 2.4668022 2.6916442 2.6026051 2.6980980 2.8685163 2.7731991 2.2430930 2.5929524 2.5381495 2.9729519 3.0566396 2.5687996 2.4932875 2.7955827 2.6731528 2.8685419 2.7042401 3.2290778 2.6863203 3.5362154 2.4570451 3.3236119 2.2647368 2.0690250 2.4159306 2.1577740 2.1178539 2.0181585 2.3075500 2.4583827 2.2112701 2.3256508 2.2247378 2.2388903 2.4801966 2.1128973 2.2928297 2.5865065 2.4728977 2.6588151 3.0144696 2.3949605 2.5016199 2.3711011 2.6447072 2.4466483 2.3850360 2.1134040 2.3413729 2.6654142 2.5243260 2.6658716 2.5632533 2.6395383 2.7696525 2.3998109 2.3079446 2.3547624 2.6163857 2.2864024 2.3512068 2.5504623 2.6575806 2.6506600 2.3285935 2.7872548 2.4595795 2.2918934 2.5309777 2.6638638 2.8653145 2.7609862 2.6891152 2.8469499 3.6456344 2.2420239 2.5104930 2.3008919 2.8861909 2.6408372 2.5265432 2.5575945 2.6451160 2.5570550 2.6001712 2.9065656 2.6361374 2.5714187 2.5017397 2.5158592 2.2471882 2.5107071 2.7948906 2.7011541 2.3244289 2.7185252 2.2743913 2.6662643 2.3925229 2.7066838 3.3495698 2.7628191 2.5688912 2.8687723 2.4764852 2.9216512 2.3976873 2.4332387 2.6523574 2.9451815 2.6792106 2.6457991 2.7377121 2.7626696 2.5765833 2.6400521 2.6431503 2.8870905 2.7977768 2.2351817 2.1479596 2.2520692 2.2125887 2.4616292 2.3701148 2.3455118 2.1814624 2.1887132 2.3680883 2.5559372 2.0657104 2.1228857 2.0654507 2.6543013 2.2420930 2.0911778 2.4176171 2.4121538 2.7538945 2.5958891 1.9071370 2.8600128 2.2879532 2.7146919 2.0379142 2.2294789 2.7609624 2.6223476 2.7349635 2.1319884 2.9709765 3.0836467 2.7286663 2.4058597 1.9839224 1.9869598 2.4857665 2.7274116 2.7126754 3.1045737 2.5215576 2.5490310 2.1047666 2.1241208 2.2103130 2.3141738 2.1939800 2.2504000 2.3513562 2.2086011 2.2297117 2.3267154 2.0425172 2.0910024 1.9397319 2.4087675 2.3317779 3.0033359 2.9504253 1.9770687 2.4650127 3.1654094 3.2424776 3.0909368 4.2475525 2.7960174 2.2153220 3.1129507 2.5973635 3.0767779 3.0255098 4.1168005 3.3874814 2.3413986 2.2761266 2.2202875 2.1447898 2.3206674 2.2860975 2.4428814 2.5135315 2.2833842 2.6488601 2.1884689 2.4593965 2.5318318 2.2853502 2.3568324 2.3138415 2.8125503 2.8602270 2.4466579 2.2762194 2.4962912 2.4794231 2.7947145 2.8445368 2.7124386 2.7217234 2.1812821 2.2549011 2.7927332 2.6481005 2.4497847 2.6621043 2.6869913 2.4301261 2.6030772 2.9739494 2.8178876 2.4867807 2.6780705 2.5600277 2.3671318 2.3030062 2.8299548 2.1182612 1.9957676 2.5048063 2.7559377 2.6988011 5.9960914 2.8115523 1.9295051 2.4926983 2.1190923 5.4238529 2.0491123 2.4775737 2.5376747 2.9554037 2.4825142 4.2463005 2.4381607 2.2165395 2.3096428 2.2932026 2.3735667 2.5332543 2.3677622 2.6982017 3.5531872 3.0657165 2.7249360 2.7264932 2.2675079 3.3233792 3.3116902 3.6660841 1.7826032 2.5596754 3.2495218 2.8505060 2.9603667 2.8478304 2.7457712 3.3521244 2.3562552 3.2014028 2.5443464 3.5536904 2.5080529 2.9927134 2.4226789 2.4600583 2.6838760 2.9918940 2.6739361 3.1411921 3.0061016 2.1632662 2.5124083 2.5612837 2.6784496 2.4393553 3.0005420 2.4341284 2.5896441 2.6710528 2.8567610 2.8519652 2.9238455 3.0220057 2.8503868 2.6115843 3.3352046 2.8073868 2.7411516 3.1219624 2.7804761 2.8653344 2.8059563 3.4182366 2.9157353 2.0449030 2.3794041 2.5576136 2.3349947 2.5014533 2.7399934 2.8676793 2.6793620 2.8522570 3.1448277 2.6072005 3.6798372 2.5952064 3.5870470 3.7289247 2.9971286 2.5149286 3.1268727 2.4718711 2.8888446 2.6075109 3.0524349 2.9649524 3.3859661 2.8473864 2.9892812 2.6582533 2.3603756 2.4952041 2.1317345 2.8496168 2.8675333 2.4072867 2.3191025 2.6392951 2.6071283 2.9135839 2.8489576 2.6574992 2.7030360 3.5484038 2.8103169 2.4392631 3.1304881 3.1119781 2.5580986 3.0586009 2.9475670 2.4943922 2.4381686 2.5939993 1.9641442 3.5174944 2.7700720 3.0574266 3.0458885 2.5417144 3.3625434 3.0834526 2.9105201 3.1680662 3.3657249 2.7018909 2.5618292 2.5417208 2.7462365 2.9442522 2.6937238 2.8487616 2.6499926 2.7669767 2.7442060 3.0567304 2.9043576 2.9543655 2.5285767 2.5750964 2.8256958 2.9689170 2.7113368 2.6092750 2.6682503 2.5356342 2.8544015 2.7885416 2.8510458 3.0223169 2.7585101 2.9800167 2.6668345 2.5711479 2.4162877 2.5523037 3.2530350 2.7778784 3.1901663 3.5065258 2.7531241 2.1279395 2.9852266 3.4717106 2.8706322 2.3684431 3.3073639 2.5932018 2.3402653 2.5217483 2.2622677 2.5670522 1.9640609 2.6611035 1.9262866 2.8477202 2.2177931 3.4237785 2.1903672 2.6958595 2.3323914 3.5380257 2.6502201 2.5511107 2.2444194 2.0622969 2.0440553 2.1602147 1.9064683 2.7150118 2.7156935 2.7835099 2.6588320 2.1571684 2.4641950 3.3128094 2.5404191 2.3848918 2.5743410 3.1398361 3.1377645 2.3490840 2.5352659 3.5615748 3.0531654 1.9472914 2.6736224 2.9393982 2.5585157 2.5353549 2.3245511 2.5286765 2.3101100 2.2613244 2.6575165 2.2587354 2.2437643 2.2658066 2.3269815 2.5486648 2.5405983 2.5999509 2.2302182 2.1863813 2.5290268 2.1687921 2.4235167 2.7939861 2.3331557 2.4861952 2.5965260 2.5297262 2.2719162 2.3268925 2.4713368 2.1979525 2.7693699 2.1193778 2.7169769 2.5534572 2.5516417 2.4702757 2.5525830 2.5064993 2.1559758 2.7527179 2.4585885 2.0830732 2.9647139 2.7486905 3.0856682 2.1022366 2.0962995 2.2619683 2.9464387 2.2124268 2.2076721 1.7572995 2.2647738 2.3467867 2.3310265 2.0486405 2.2246369 2.2658917 2.1601027 2.1531887 2.7050309 2.0364361 2.2234010 2.0746147 2.1761948 2.9906130 2.1587067 2.1073360 2.4110380 2.0555670 2.4177248 2.2332283 2.3346080 2.3854147 2.5112526 2.2647886 2.7340470 2.4073396 2.1267718 2.7198021 2.4468271 2.2365911 2.3845498 2.2908052 2.7946249 2.0669329 2.2959074 2.8760960 2.2603842 2.2097215 2.0698282 2.4094298 2.8089354 2.7503125 2.2404508 2.6415561 2.6589938 2.5562203 2.4482824 2.0074289 2.0550881 3.6251509 4.9103145 2.4578987 2.5702139 2.5675388 2.3420136 1.9671174 2.1289094 2.7141484 2.9347808 2.2897949 3.1705173 2.4483775 2.6912347 3.0844703 2.1643507 2.7709965 2.6685063 2.5624836 2.0359449 2.9297686 5.5291619 2.1666387 3.0698117 2.9564512 1.9731520 2.5234067 2.0769530 2.1415040 3.5493239 2.4551157 2.0197384 2.1732345 3.2402733 3.3365581 2.7701128 1.8582581 2.1640921 2.3237870 2.1588041 3.3265843 2.1825924 2.5197008 4.0231013 5.3441904 7.9639105 3.3257005 2.8143930 5.4303753 4.3926941 5.1642178 2.9658203 2.1417621 5.6140761 2.5687024 4.9280023 4.2989095 4.9945707 3.5175235 2.9023589 4.5944889 5.4257422 3.4673798 3.6996033 5.2435047 5.2482690 7.8083078 3.1881928 3.0492503 3.6952810 4.0525958 4.7543872 3.5392702 2.9054124 3.9716284 2.8943507 3.0912059 2.7921917 3.0302302 3.1094948 3.2033571 2.8752263 3.5698752 2.4902338 2.4516093 2.4077603 2.8177536 3.0372797 3.1241607 2.6910105 2.5739350 2.9377103 3.2323508 2.4550869 2.5922343 2.8955577 2.8706962 3.0660833 2.8862774 2.7641041 2.5839523 3.1193555 3.0464494 2.6558728 2.4889903 2.8192185 2.8258744 2.9206578 2.6830122 2.8795106 2.3786124 2.6290331 6.0956506 3.1608918 2.7902501 2.7944224 2.7009059 3.2372857 2.9687598 2.6685113 2.8315825 2.6243143 2.9332287 3.2043365 3.0022799 3.3351178 5.2536267 2.9260380 2.7264574 5.0799074 5.0326272 4.6326124 3.8048316 5.3309644 4.8831897 5.0836814 4.9706652 6.0135973 4.8401773 4.4579749 4.9572839 4.9212062 4.9004215 8.0856273 4.4742048 4.5108084 5.1438852 4.3195808 4.6758001 4.5050411 6.3105873 2.7439892 2.9969702 2.6024322 2.5887495 3.0940781 2.9641826 3.3192229 2.7074402 2.8827925 3.2544822 2.7226670 3.1181073 2.5947437 3.0494609 2.8119309 2.4673337 2.9878355 2.8307794 2.8640512 2.6373237 3.0627536 2.5099065 3.2285198 2.8907525 3.1397318 2.9697028 3.3529244 3.0605874 3.0204515 3.9642510 3.2690263 2.8938630 2.8131867 3.3031211 2.7590699 2.8850874 3.1591545 2.4166453 2.9708268 3.4195180 3.3282419 3.2379555 3.2038723 3.4376124 3.0976646 2.7188967 2.6414576 3.6824660 3.4180838 2.8494773 2.9300263 2.5367616 3.6672670 3.4544410 3.0691584 3.1240125 3.0025222 2.9300311 2.7018869 2.8597149 3.1776254 3.4518250 4.1750459 3.3658455 2.6525872 3.7686379 3.0715944 2.6503574 2.6477700 4.6601769 3.4604932 3.6416480 3.2590852 2.8997753 2.6874516 2.6077380 2.0064569 2.9057312 4.5463760 3.6302812 4.2545758 3.2900886 3.3226174 2.7137663 3.0174607 3.4657552 2.9566332 2.9657188 2.9311072 2.8513096 2.9057969 2.6986001 2.3806192 2.4828169 2.5826090 2.7129362 2.9461272 2.5027926 2.7065320 2.2142239 2.5798514 2.7014621 2.6440755 2.8894576 2.5428373 2.6192532 2.7466221 2.8858864 2.6564345 2.8007993 2.5997625 3.1233267 2.3278418 3.1552406 2.8443356 3.1763240 2.8355829 2.8599922 2.7574097 3.1317200 2.7223325 2.8677309 3.0193903 3.0459990 2.8808832 3.0489418 2.6567575 3.0307944 2.4630823 2.8956834 2.0692265 2.8305749 3.0938702 4.5531577 3.2046511 3.7805594 3.0575215 2.8192292 2.6115255 2.1825505 2.3022920 2.6064447 3.3786786 3.0517656 2.9707442 2.8348317 3.8319970 3.5348386 2.2932914 2.8228102 5.6414880 3.5030059 2.3683903 4.0745015 4.9666020 3.3220289 5.4518195 4.3453756 3.4341564 4.1160603 2.9011517 3.8377843 3.4878887 4.3576967 3.6070327 3.9112377 1.8688114 4.2339751 2.8977129 1.8994542 5.3532903 4.2059396 5.0410963 4.7314535 3.2567032 3.0615433 3.4087886 3.4327631 3.1365104 3.0110479 2.8580876 2.9353231 3.0972615 2.7519936 3.1062470 3.3624628 2.9534205 3.3604361 2.8500481 3.0108681 2.8291854 3.5706106 3.3118833 2.9439326 3.2043851 3.0121510 3.2741247 3.2600718 3.1919124 3.5036304 2.9322260 3.2737393 3.1685916 3.3113521 3.7312549 3.4783749 2.7440594 3.8189497 3.1824213 3.5052259 2.8263740 4.0141932 3.2668298 2.9893481 3.2281952 3.4627948 3.9133411 3.2984439 2.8272257 2.9456153 3.4930297 4.6104790 3.7031807 2.4184170 2.5118464 3.0559156 2.0990946 2.1580132 2.1849815 2.6112346 3.2601078 2.4358729 4.6444702 3.0572573 2.2818338 2.2125265 5.0115787 3.7118834 2.1395978 3.1488177 2.8330840 3.2006457 3.0366711 3.3008833 2.6392079 2.9081436 2.9111723 2.0201033 3.7735017 1.6907066 2.3368869 2.5169675 2.4670014 4.8588318 2.8425922 2.3621402 2.6022032 2.6183066 2.3752672 2.5761624 2.3178534 2.2538314 2.9428029 2.6334500 2.9804520 2.9399862 2.5646382 3.0165725 2.5302704 2.7526075 3.0709394 2.7674220 2.3476765 2.4438339 2.5209851 2.7017916 2.5722094 2.6426044 3.0241121 2.5917814 2.4109535 3.0665820 3.0752309 2.9942390 3.0942539 2.7894335 3.0993153 2.6039226 3.0431575 3.3579296 2.7253275 2.5257073 3.0770558 2.8273451 2.9260715 2.4470288 2.8416735 2.4141088 3.0043659 2.6058892 3.3783659 3.0541719 2.7907613 2.6082281 3.0832718 3.0048755 2.4163302 2.4526697 2.0796458 3.7184012 2.6384582 2.8499248 3.5649826 3.2132953 2.8749472 3.2358421 3.3685091 2.8886789 3.3474574 3.3075330 3.4420769 3.3837981 3.1477286 3.1581109 3.3238846 3.0809535 3.4927785 3.3751809 3.2591820 2.7273683 3.1783583 3.0965871 3.0672849 3.1136471 3.2781115 2.8537685 3.2255900 3.6158405 3.0557388 2.9583918 3.3431148 2.9364151 2.9143673 3.6454222 3.3780738 2.9905393 3.5702922 3.3180895 3.3085127 3.6872423 3.0017793 3.0430599 3.1538189 3.1024079 2.9536392 3.4570806 2.9851847 3.4578792 3.1394167 2.7361652 3.1368327 3.0303170 2.8130098 2.9656380 3.4527379 3.5863613 3.3803742 3.6038073 3.3551519 3.5089327 3.9082492 3.4951907 3.6099073 3.3287331 3.1961987 3.4003505 3.9125745 3.6634882 3.7806652 3.4991741 3.7021338 4.0635165 3.4243744 3.4605874 3.5550951 3.2824077 3.4923604 3.8638278 3.1952413 4.7655717 3.5799889 3.4402194 2.7493335 3.3860989 3.6840278 3.7340186 3.1252685 3.3402583 3.3256237 3.2950402 3.2761535 3.8148308 3.0758242 3.9727153 2.3777842 2.5048255 2.5352336 2.6427141 2.5819621 2.7624306 2.4959133 2.4123972 2.5173407 2.5080763 2.7964076 2.6307697 2.5532020 2.2596368 2.3070282 2.0797495 2.6766475 2.5331089 2.9555628 3.1426599 2.9077081 3.0574028 2.7040525 3.1739897 2.5753429 2.7815913 2.5693922 3.2807080 3.0344136 2.2049618 2.6282376 2.5069092 2.8186700 2.9328467 3.6815260 3.0880980 3.2944314 3.2752390 2.1572810 3.0917049 2.6871470 3.0738037 2.2925473 2.1073948 2.2943398 3.1538346 3.5336058 3.0965371 2.4307497 3.5541384 3.2488919 3.5418687 3.1597652 4.4232702 3.4332671 3.6939120 3.1570943 3.1471045 3.3133712 3.5292311 2.9479089 2.7094197 3.5142080 3.7528139 5.0513855 3.4294476 3.5985121 2.9515453 2.8589128 3.5175154 3.1638093 3.6902430 2.2353839 2.9601045 2.8477937 3.6712571 3.6041402 2.5191220 3.3695632 3.0146357 2.9712696 2.3555120 3.2770646 4.3408955 3.3737566 3.5135250 2.9766544 3.7755837 3.7063014 3.2172404 3.6316898 3.6893365 3.6268004 3.3750292 2.6008916 2.6115239 2.5213678 2.8248550 2.5535649 2.4397512 2.6260711 2.6509175 2.3793846 2.4093719 2.8190769 2.5768895 2.7441970 2.6345991 2.4181812 2.1903849 2.4657621 2.7081842 2.8600764 2.6379895 2.7838948 2.5690756 2.6017681 2.7466981 2.5231429 2.5408048 2.6890600 2.8010954 2.5313250 2.3874376 2.6220004 2.7854886 2.8378165 2.7923436 2.9623081 2.9613892 2.6352415 2.1774900 4.0280319 2.7432108 3.3004952 4.0971333 3.9527210 4.0451018 3.8479945 3.6531898 3.8452562 2.8085557 3.9875891 2.0170887 3.8816804 4.0389584 3.7653659 3.7122058 3.4035627 4.0281895 3.8382899 4.2348328 3.6470078 2.9026170 3.7797420 4.5470359 3.8307262 3.9023542 3.5916342 4.2151185 3.6633307 3.8608124 4.1928310 3.6031948 2.6331483 4.1333142 2.6770475 4.6364087 2.3250070 2.4574353 4.2913424 4.2595598 3.6612991 3.8000668 2.9659389 3.1078468 2.8847087 3.4719337 3.2904791 4.8937267 2.5176893 2.7261827 2.5507628 2.7409309 2.2070241 2.3426506 2.7982455 2.5182032 2.5498917 2.8364601 2.2462291 2.4333194 2.5718107 2.4685552 2.4417537 2.2794789 2.5555289 2.8641306 2.5715543 2.4118967 2.5952326 2.6164490 2.4162869 2.5301227 2.4339945 2.6846304 2.5253726 2.4817299 2.5703357 2.3943286 2.4832718 2.6771037 2.6135994 2.5123229 2.3573833 2.5752684 2.6359433 2.7106897 2.4605222 2.6606037 2.5289741 2.9032614 2.6420305 2.7147715 2.8858549 2.4056874 2.6887016 2.8182853 2.6860037 2.5185736 2.2579329 3.1340245 1.9462755 2.2473154 2.5947679 3.2179687 2.6799524 4.6161014 4.2159394 5.2820493 4.8333590 4.8565154 4.5892669 4.9209650 5.6269038 4.7783988 4.9897747 4.1041564 4.8262632 4.6781462 4.7384258 4.5621627 4.3675628 4.1860633 4.8767730 5.1540227 4.9546401 4.1068326 4.9484157 3.9999530 5.1089376 4.3094132 4.2561445 5.1777624 4.9024248 4.6132389 4.6539607 4.2652178 4.4927839 4.4530405 4.1351792 3.9793990 4.5879185 4.2837825 4.9457414 4.4460020 3.9953985 3.8553375 5.3555157 3.1097351 4.4271016 5.1521880 4.1341129 4.1642786 4.4168525 3.5075546 3.8499427 4.6763724 3.9666611 4.0044676 4.2736006 3.9365353 5.1562995 4.5397196 4.5589225 3.5735968 6.9096337 4.8947704 3.5921792 4.5755534 3.7282012 4.0534457 4.5069015 3.3190115 3.6709238 3.8595716 3.8076189 3.7074206 4.1662772 3.9880175 4.6572937 3.8526938 3.8966568 4.3518074 4.0743610 4.4398238 4.3956818 2.6445502 2.6477853 2.3960282 2.3729798 2.6489321 2.6201699 2.2945797 2.4183605 2.4819709 2.6672731 2.4486637 2.4956973 2.9062799 2.7855003 2.4978965 2.6431314 2.7261264 2.7957028 2.5088291 2.6756976 2.9894790 2.6659224 2.8006149 2.6866828 2.8253061 3.1128038 2.6056376 2.6375285 4.5635302 3.0649098 3.0100812 3.3666777 2.4569825 3.7546221 2.4998419 2.7368510 3.3601803 3.1590363 2.7508135 2.4657746 2.5041250 3.3266093 2.0453015 3.2091636 3.3014897 2.4701062 3.3188345 3.9219774 3.5082342 3.4651685 3.0369123 3.3574420 3.6060476 2.9180255 3.5378714 3.2240662 3.5287908 4.2839515 3.7192375 1.6589743 2.3905058 3.7687271 3.5044579 4.9868769 2.6747785 3.5303626 3.1871470 3.3029191 3.5329352 3.3866339 2.7799363 3.3612773 2.8629664 2.7351167 3.7050965 4.0002657 4.5299863 3.5784642 3.7470047 4.6373323 4.1009860 3.0457326 4.7653786 3.5826087 5.3109206 2.9659564 2.9014908 2.5012456 2.9331316 2.8090358 2.8644336 2.6531992 3.3669417 2.8688259 2.9264933 3.1905449 2.9412931 3.4224482 3.0541627 3.3002554 2.8480529 3.2148093 2.9547880 2.6645000 2.8584810 2.7172346 2.9053112 2.9478353 3.0671652 3.5533358 3.0043263 3.0631694 2.9675899 3.4958961 2.3493801 2.9743204 3.4517611 2.8652456 3.3645908 2.9934422 4.3848729 2.9244608 2.9041060 2.2884286 3.0987963 3.3609338 3.5591838 3.1784653 2.6210113 3.6161899 4.6423572 9.0000000 4.5457872 4.2077661 3.2513049 2.4412893 3.0198929 4.7666564 5.4480024 4.3197981 4.8421097 3.1004652 3.1007551 2.8383630 2.7570845 3.0777848 2.8147789 3.1793226 2.8645095 2.8011090 3.2475278 2.9118289 2.9824923 3.7847794 3.0115504 3.6455540 2.3625206 3.6606936 3.4631785 2.7462795 3.5366188 3.7065145 3.3109587 2.9209356 3.0883906 3.1114535 3.1132589 3.8099499 3.5979453 3.6593126 3.8888823 3.7700161 3.6728597 3.5371188 3.2848884 3.2217767 3.6226907 2.9880246 4.2132215 3.5124822 6.4929642 3.1181080 3.5490190 4.7286737 3.8866105 2.7631570 2.7227139 3.1475356 2.5367687 8.9061385 3.8367112 2.8254510 2.5225390 2.4170085 3.4725515 2.3930501 2.3654492 2.3344538 2.5737229 2.2631536 2.6481661 2.3532424 2.3362767 2.6181612 2.2585954 2.5940294 2.5282399 2.3506754 2.3499404 2.8843493 2.5096456 2.1042431 3.3397142 2.1187642 2.5477305 2.3966409 2.4354277 2.4959968 2.5577468 2.5425358 3.7679579 3.7679579 3.8447310 3.8447310 3.7038244 3.7526021 3.7745355 3.7300270 3.6598145 3.6084879 3.6872838 3.8384531 3.8384531 3.8141527 3.8436385 3.3561789 3.6428683 3.5358519 3.5358519 2.9713471 2.9713471 3.7608150 3.5431342 4.8386529 4.8386529 3.6252558 2.7025159 3.4651918 3.4651918 3.9797497 3.9797497 4.5540759 4.5540759 2.4407337 3.4585978 4.5467748 2.7678838 1.9969597 2.3520312 5.0810155 2.8546637 
HEMKUK014092_KOG0286                                                                                                                                   3.0330083 3.0235084 2.4086096 2.2934415 2.3336180 2.7833703 2.6287982 2.6542511 2.3616103 2.8794278 1.9480879 2.7747047 3.0636304 2.6254167 2.5596521 3.0698829 2.2603964 2.3887643 2.2146084 3.0529491 2.1957047 2.4311228 3.9628839 2.1039511 2.5248113 3.1174448 3.3402350 2.6647486 3.6147266 2.3278928 2.1642961 2.4085117 2.6889758 2.0842244 2.5275749 2.0889120 3.5752721 2.5176466 2.3227807 2.5753736 2.1626124 2.7062656 2.4926772 2.2601594 2.7664112 2.1006316 2.6643520 2.4644291 1.9257219 2.1395625 2.1553071 1.6711419 2.3855021 3.0812720 2.3305129 3.0310648 2.2158623 1.7866665 3.1837241 3.1212828 1.8214537 2.1889999 2.2188260 2.4456600 1.9884541 2.1932679 2.4481085 2.9718583 2.7469664 2.1088347 2.2281351 2.2033601 2.3311318 4.1497970 2.5351381 2.7620011 2.6325376 3.3229355 2.5626862 2.1930286 2.6876356 2.6390635 2.6593720 3.3745865 2.2137222 1.9050632 1.6579564 2.9475735 2.2120984 2.6443942 2.7004068 2.0423850 2.1875554 2.0448160 2.2830022 2.1858306 2.2658886 2.2156216 1.9981616 1.9008156 2.0431305 2.5544640 2.3544400 2.2397665 1.9165396 2.1937285 2.1290330 2.1511713 2.3202433 2.2120446 2.0828405 2.2428204 2.2554057 2.0965453 2.1474192 1.8807116 1.9940908 1.7435994 2.2006549 2.1010290 2.3383736 1.8921439 2.2208477 2.2377926 1.9444887 2.3523754 2.2328163 2.3010514 2.4913675 2.2127554 2.0810879 2.6348311 2.6672552 1.9606985 1.9032991 2.3444822 2.3842474 2.5675945 1.9736295 2.4185061 2.3552123 1.8396100 1.9908641 2.3483988 2.5311154 2.3483149 2.0911813 1.9979078 1.9128439 1.6741485 2.2835168 2.6663746 1.8508822 1.9417171 2.4277624 1.9986431 2.2966696 1.6680397 2.0724168 1.8104863 2.2956702 1.9758545 1.7474478 2.0251708 2.3066737 2.1642090 2.1503728 2.1002145 1.7773950 1.7872885 1.9740836 2.3942956 1.6948488 2.1367064 2.0004119 1.7723053 2.4560696 1.8965709 1.9053550 2.3486554 2.5769378 2.0374034 2.0373288 2.2042961 2.1056243 2.4661343 2.4378765 1.8481050 2.0646165 2.3391451 1.8695070 1.8883287 2.2839482 2.2282717 1.8654973 1.8688391 1.9765831 2.2794793 2.4305585 1.5486486 2.0128094 2.2521367 1.8938736 2.4434589 2.4936853 2.6244703 2.0814997 2.7331323 2.2772925 3.0009369 2.1442340 2.0487261 2.6481765 2.3277464 2.4760056 2.2143395 2.5989361 2.0814999 2.2621622 2.6973492 2.5616868 2.5536858 3.0173495 2.3584611 2.1854127 2.2152634 2.8689931 3.1048236 2.9086374 2.0719924 1.8461673 2.3100270 2.4585931 2.9137376 2.4159890 2.2295155 2.3777747 2.2121247 2.8444495 2.2385651 1.9579641 2.2668589 2.4485702 2.8181222 2.5998508 1.8096818 2.3560926 2.4326523 3.1377707 2.5424241 2.2097649 2.3315705 1.9702002 2.1893278 2.8938730 2.1085850 2.4079398 2.4518702 3.0784161 2.4590012 1.8048116 2.5814634 2.6415870 2.2878126 2.9863313 2.6575963 1.7224791 1.7068643 1.9920068 1.8114130 1.7870077 1.7235091 1.8542582 1.9128669 2.2253303 1.8922972 2.1674064 1.7816642 1.7789679 1.7912868 1.9960166 1.8726322 2.1175913 1.6478920 2.1224982 1.9448998 2.0924174 2.3202322 1.7781015 2.0521867 2.1824993 2.2880888 1.8633427 2.0381084 2.1249955 2.1896403 1.4128654 2.4027398 2.0895158 1.9365613 2.1772442 1.9052180 1.9791069 2.0243691 2.0377867 4.7852761 2.2625847 2.6216378 2.4480015 2.5427199 3.5972930 4.2729898 2.1612965 2.5501337 2.7246995 2.7179909 4.4409086 4.2976112 2.9246257 4.6838479 9.0000000 4.6598513 3.2234910 3.6095227 6.1034343 5.0789520 4.2400564 2.2783996 3.3414025 4.2960595 1.8888154 5.7988970 4.9777878 4.3380181 4.8645452 2.4233131 4.4695503 4.1418264 8.9999988 5.8089839 4.1403531 3.4493889 6.6946858 6.2837905 4.2598948 4.6117454 4.5486367 4.4598567 4.7199616 3.9080900 5.8475473 3.7679335 4.4200201 3.1795869 8.1319745 3.7155663 4.4245000 8.3826306 3.8413671 0.8214526 1.0380606 0.9985934 0.9412381 0.8815965 0.9921732 1.0336408 1.0609293 1.0045974 0.9656403 0.8528867 0.9982939 1.0640200 1.0528730 0.8613316 0.8747517 1.0412322 0.9469278 1.0938740 1.0172636 1.1488153 0.9459227 0.9841382 0.9401966 0.9205487 1.1148467 0.8239663 1.1900915 1.0530005 1.2364103 1.1450173 1.2846595 0.9999880 0.9604858 1.1761693 0.9180884 2.2384683 0.4172911 1.2093978 1.0893204 1.3199511 1.2481577 1.1888921 1.0541407 1.2120650 1.1104149 1.2078973 1.2287757 1.2544335 9.0000000 1.3231996 1.3379637 1.2392780 2.2652938 1.7048014 2.0905379 1.5176284 1.5185157 1.9279288 1.6449083 1.7285036 2.1694169 2.4667806 1.7512309 2.4024688 1.9514938 1.9896725 1.4671953 2.1419507 2.0562354 0.0000000 2.0962015 1.6054028 2.2459411 1.8289597 0.7376856 2.1061138 2.0389588 2.0209298 2.4233897 2.4121323 2.2090942 2.4806890 2.2599605 2.3656768 2.5428669 2.3549062 2.4410377 2.3675374 2.4038903 2.0269972 2.1787377 2.3472529 1.9929120 2.3572423 2.1026324 2.9778916 2.6107418 2.4575630 2.3243451 2.2024922 2.0664052 2.5142002 2.1729843 2.3394972 2.5145356 2.5247464 2.5056175 2.5982808 2.6034700 2.5897469 2.1821832 2.7501203 2.3345484 2.9546451 1.6544014 2.1101010 2.2439281 2.1859894 2.7411755 2.4533383 2.5290224 2.5665010 1.7373492 1.6126559 2.7035641 2.4787219 2.3328670 2.6078175 1.7312188 2.1224643 2.1029827 2.0805169 2.1096352 1.7706379 2.7544012 2.5379343 2.3251689 1.3946541 2.7782433 3.0152992 1.8682499 2.7114734 2.2093245 3.6335542 1.8151055 1.9934904 2.6226392 2.9386753 2.0340629 2.9724248 2.3594328 2.2592845 2.2136007 1.7064212 2.7319419 2.3371220 2.1866446 2.5347714 3.2816908 3.3930054 2.2067005 3.0098297 2.2748834 2.5480448 3.1863911 3.1617427 2.9511221 2.6587596 2.8531653 3.0656263 2.6587596 2.9627026 3.0970408 3.0381405 2.8941600 3.2541424 2.9684749 2.5562158 3.0147763 3.0573993 3.3057934 3.1543922 3.0664378 3.0940063 2.8858508 3.2645146 2.8882560 3.3985894 3.0413377 3.5117408 3.4055582 2.8617342 3.6272698 3.6518697 2.6149066 3.1005155 2.9854045 3.0483024 3.2834317 3.7047339 3.1527421 2.8369849 2.8410752 2.8445144 2.5059026 3.8251498 3.1776298 3.5976031 3.3548208 3.2433979 3.8587290 2.8157365 2.9945335 9.0000000 4.4984558 3.9001920 3.4054990 2.2272675 4.7973632 2.3150730 1.7775932 2.0130819 1.9486748 2.0025454 1.8533591 1.8483911 2.1330705 2.2311205 1.7692308 1.8113881 1.9540184 2.1646460 1.7875857 1.6417048 2.0161146 1.9714844 2.2496087 3.0850971 2.0065086 2.1095135 1.4897997 2.2664623 2.4207914 2.0377926 2.0592316 1.9230958 1.9867600 2.7578926 1.9776767 1.7352785 1.9403952 2.0383981 2.7737926 2.1786223 3.1107586 1.8224920 1.5821358 9.0000000 1.8132676 2.1703775 1.9780599 1.9435899 1.8438091 2.0459056 2.0081763 1.8355162 2.0380288 2.9485103 1.9127302 2.0629695 2.6762566 2.5494562 2.0106108 2.3646480 2.7246764 2.5224972 2.6287471 2.7288426 2.2918080 2.5556631 1.7608751 2.5391547 2.3854142 1.8365761 2.8378488 2.7832730 1.9672085 2.3182600 2.2089212 2.2188286 2.8964578 2.6695798 1.6756823 2.0101304 2.1320224 1.7519426 2.0659800 1.7894172 1.9113959 1.7150731 2.4134467 2.0471089 2.2563290 1.6394291 2.1169204 9.0000000 2.3687125 2.5622639 1.9553309 2.2260671 1.9917031 2.4822405 2.5041188 2.4048849 2.1950862 2.3190007 2.0410167 2.5994365 2.0211867 2.2180683 2.4216775 2.3507941 2.2300208 2.3257273 2.1103891 2.1803042 1.8916914 2.5740656 2.5488801 2.7946736 2.4005348 2.1626546 2.3850604 2.4278006 2.3852435 2.3907996 2.3094845 2.1827296 2.2193086 1.9521773 2.5801215 2.4582988 2.4051437 2.5800033 2.5564846 2.3589398 2.1437839 2.2577984 2.2349546 3.0215131 1.5568484 2.3419923 2.2730543 2.0090861 2.2326464 2.8086921 1.9036917 2.3696395 2.0686866 2.1088876 2.1117780 2.1358523 2.4474443 1.9020630 1.9388335 2.2387041 2.1009505 2.2463918 1.9023000 1.9029690 2.1519789 1.9949479 2.7922533 2.7215473 2.6063030 2.0053540 1.4449562 1.8349872 1.9951109 2.1262624 2.7697472 2.8491235 1.8595129 3.0539796 2.1312005 2.1860067 1.8990809 2.1650451 2.1766632 3.0305063 3.0109800 2.6984691 3.1128300 1.7592363 1.8635416 2.1650472 2.1290658 2.0696466 2.0233006 2.7111207 2.4319755 2.3124570 2.2002860 1.7366938 2.1089287 2.3388934 2.6444806 2.0314824 2.7511542 1.8836440 2.9687800 2.8899035 0.0000010 2.6777918 2.5833530 4.1149914 7.5519240 3.3767085 3.9535731 1.9542611 5.6219840 2.4646340 2.7064077 4.1468329 4.6482054 9.0000000 2.2965364 2.3536919 2.2247707 2.3368711 2.6500141 2.7156190 2.3111349 2.3515842 2.1138810 2.7673021 1.9418360 2.1079878 2.3927393 1.6543251 2.6281736 2.6035202 1.8655174 2.7270493 2.4693176 2.9155025 1.9466940 2.0892736 2.4400403 2.6381989 2.7482111 2.6579179 3.3144021 2.2727723 2.1426305 2.7032909 2.7374966 3.0341067 2.1660556 2.4012155 2.1732096 2.8592561 2.9606640 2.4130551 2.5271287 2.6595223 2.1407504 2.7063095 2.7586959 1.9254092 2.3714259 2.4064145 2.6341658 2.9256957 4.0666269 9.0000000 2.3619844 3.1649003 2.5044339 4.9599136 2.2529041 2.4470412 1.8776530 2.7147561 2.2036018 3.5771459 2.4976109 2.7297013 2.6871061 2.9833051 3.0299189 3.0771914 0.0000010 2.8381941 3.9529613 2.6232493 9.0000000 2.2894074 3.0844277 0.0000010 9.0000000 2.6101259 1.9964550 3.7122814 3.2536586 2.4927117 3.8924222 3.4345946 2.5861175 4.2141463 2.4030647 2.5615392 3.0261784 3.5137441 2.6038456 2.9323426 4.1514204 2.0425949 2.6763063 2.3524905 2.3740238 2.7448089 2.4629369 2.5134485 2.6269085 2.2655378 2.5110968 2.5085114 2.5267134 2.8553626 2.6727056 2.6501284 2.4640156 2.1602145 3.1770635 2.8515972 2.8758075 2.7544515 2.6045526 2.5735461 2.6057093 2.6536175 2.6700515 2.7600537 2.2721137 2.2676775 2.5023216 2.2219159 2.9163131 2.6269811 2.7063805 3.0456543 2.1517741 2.4622661 2.6637198 2.8550496 2.9768792 2.5294250 2.7047202 2.5104381 2.7741924 9.0000000 2.4089963 2.7107689 3.1088362 2.2261169 2.4783702 2.1873068 3.2581160 3.7688246 2.9361852 2.5137294 2.0497032 2.0469329 2.5661750 2.5792756 2.0003053 2.2768317 2.9109526 2.2636356 2.2685073 2.4027125 2.5931938 2.8411376 2.8999885 2.3618702 2.6326205 2.7012196 3.1589024 9.0000000 3.5315231 2.7804919 2.5908078 2.8225879 2.5724261 3.2195307 1.9203958 3.5390301 2.5246152 2.4949372 2.9851038 2.6764428 2.2550208 2.6742742 2.9993609 3.0252798 3.4152820 3.1328483 2.0361238 2.6145138 2.9410592 2.5118641 2.2413376 2.8815850 2.8960339 2.3574961 2.3406090 2.9609064 2.6718186 2.8610653 2.4671450 2.8607157 2.7212510 2.6420838 3.1827953 2.2338199 2.9978988 3.2971643 2.5841453 2.8955976 2.3486744 2.7278967 2.7080233 2.8827468 2.3599581 2.6596969 3.1735495 3.0415916 2.7077451 2.5281443 2.7338438 3.3846470 3.5986358 3.0415792 2.8329765 2.1993172 1.8757662 2.6726755 2.6694094 2.3822263 2.8912292 1.9911975 2.0850129 2.6920336 2.2079361 2.2094876 2.0991288 1.9221751 1.9484225 2.5399007 2.0345820 4.4832044 1.9600838 2.4813095 2.7126643 3.5280310 2.1302805 2.0690215 2.2990734 2.0844166 2.2927258 2.6323347 1.6896174 2.7209968 2.6237412 2.2924283 2.3447071 1.8346918 2.1637668 2.6398610 2.3980132 2.3977473 2.5651100 2.4052073 2.7794391 2.4342001 2.9745236 3.7014033 3.0183251 2.4279862 2.1884640 2.2090621 3.1429943 2.7671947 2.3615480 2.3190851 1.8372812 1.9924848 1.8512743 1.6762511 1.8423373 2.0217120 1.8138091 1.7963601 2.1600682 2.2178493 1.6940256 1.7490730 1.9153893 1.6593120 1.8386796 2.1560591 1.8673585 1.9206572 1.8785753 2.1910300 2.0249143 2.1451473 1.6909083 2.1070039 1.7831555 1.7654298 2.2275532 2.1912684 1.8697212 1.6608998 1.4838238 1.7908326 1.7898412 2.0134680 2.8772198 1.6686321 2.0590790 1.9465630 1.9532068 1.5634238 1.5231246 1.4692978 2.6458354 1.6361927 1.6867650 1.7480586 1.8372538 1.7366940 1.7252252 1.7673176 1.5548344 1.7571434 2.0868215 1.6588335 9.0000000 1.9082725 1.6466516 2.1394649 1.9520737 2.5627471 1.6758489 2.0551257 2.0981858 1.6149543 2.2952283 2.0056240 2.1144573 2.1732635 2.0540316 2.4247129 2.7917859 2.0633262 2.0009407 2.7214374 2.4030543 2.2722854 2.4401272 1.9494689 2.5310304 2.1487490 2.1887515 2.2361277 2.0117063 2.0533380 2.4536057 2.7629846 3.1686824 2.5111161 2.4232886 2.5735996 2.8419118 2.4736170 2.7544795 1.8018838 1.5375974 2.9080782 3.6705330 2.3221636 2.2363753 1.8834882 2.0125022 2.1675402 2.2595773 2.9061443 2.6360399 2.1472675 2.7976413 3.1032612 3.0127660 3.0225289 2.9730936 3.2200902 3.2398117 2.2001734 1.2107293 3.3138729 9.0000000 2.6266800 2.4795291 2.1567851 3.2785644 2.1633134 2.0436370 2.0281540 2.9601441 3.6538487 2.1218247 1.6358189 3.0985529 3.5562303 3.3252903 1.5800685 2.6061266 2.1408093 1.6605274 9.0000000 2.2390985 2.3980878 4.8821991 9.0000000 9.0000000 3.1564935 1.5380810 8.9999986 6.0916489 6.9079916 2.7325995 2.7542883 1.9704350 2.1587322 3.3651589 4.0277807 8.9999988 9.0000000 2.6655875 6.0704930 9.0000000 4.2547827 4.1945726 1.3136558 9.0000000 9.0000000 3.5563664 2.5038848 3.6461201 9.0000000 3.3045815 3.8627838 6.2161044 5.7537113 2.3072845 2.5510618 2.3990996 2.5461650 2.3595544 2.5625750 2.7524888 2.5712572 2.0521169 2.1352557 2.0499706 2.3212934 2.3943629 2.7177995 2.0282353 2.1784252 2.5135498 2.1576650 1.9840264 2.2914965 2.3519288 2.8156414 2.6981470 2.0906703 2.4723135 2.4361012 2.4924637 2.2297774 2.4597777 2.2386613 2.2810896 2.7183139 2.2130698 2.3980657 2.6073934 2.3342249 2.1956005 4.3688758 2.6248429 2.0647901 2.3856260 2.3607016 2.9748775 2.7549097 2.6418951 2.8485473 2.2975496 2.6048244 2.4928356 2.8704848 2.1926986 4.0409066 2.6072950 2.7073980 4.5559596 4.1591413 4.8493508 3.8130288 3.8345998 4.0252117 3.6457773 3.9731741 3.9420539 3.9086996 4.4966318 4.3860558 4.3419585 3.6222853 4.9498342 3.8571723 4.7789600 4.5680927 3.8768534 4.4726777 3.5963511 5.1557880 2.4809369 2.8086344 2.8105136 2.8886682 2.5620430 2.6902899 3.0177658 2.8336311 2.9544546 2.5768264 2.8313168 2.9612090 2.9918993 2.6373402 2.4509046 2.4003622 2.7906041 2.9060051 2.4759007 2.4407978 2.5087095 2.4968627 2.6296947 2.7877035 2.8196111 2.4003668 3.9743522 2.7769184 2.9036826 2.7325269 2.5188424 2.7149628 3.2417579 4.0248380 2.8968879 2.6214775 2.7824334 2.6252990 2.8148497 3.8558934 3.6640248 2.6804520 2.5838946 2.6247327 3.6742814 2.4484253 2.9197439 3.4000176 2.6458905 2.7918255 2.8820537 2.1249768 2.8715155 4.1209179 2.5890444 2.7958686 2.6069471 2.4706120 3.2747685 2.6663978 3.0950447 9.0000000 3.8272500 2.1259743 3.9095580 3.0724057 3.5597011 3.1409430 9.0000000 8.9999985 2.7356541 0.9247500 3.8919471 3.3781115 3.9911116 3.0930714 2.7969832 1.8113276 9.0000000 2.0565875 1.9234201 5.7439710 2.9010194 2.4373204 3.2458642 3.4246132 3.5924252 3.5069393 3.0580085 2.3002701 2.0763926 1.9819200 2.0984836 2.7928075 2.0544497 2.0603533 3.0078974 2.4384967 2.2573938 2.2446410 1.8159636 2.3360053 1.9245236 2.1504556 2.1886306 2.1011037 2.0249856 1.9038321 2.2520309 2.2283615 2.1577447 2.2823019 2.1973810 2.2505926 2.2480117 2.1867188 2.4684864 2.2000375 2.1774157 2.3280020 1.8518676 2.1358265 2.2429536 1.9648046 2.5366813 1.9819303 2.4197218 2.3069501 2.0715159 2.5699741 2.1710408 1.9020802 1.9564210 2.6597455 2.5891503 2.6019346 2.9041906 1.3497728 2.0190865 2.8507979 1.9620253 2.1807289 3.0907304 2.2457587 2.6051682 2.4682166 2.9469602 9.0000000 2.1636831 2.4517477 5.5431290 2.3468071 2.2719596 2.3065229 6.0502544 2.4677770 4.7150134 3.5085767 1.8659905 3.4922560 3.2191680 2.2125918 1.7081306 4.6798168 2.7800145 4.8134851 1.6001889 4.6276077 1.9354620 2.2980758 4.3895606 3.7676771 4.7115349 4.4163144 3.1670887 2.2840318 2.6043133 2.6330119 3.0412140 2.9728950 3.1862753 2.4427314 2.8785956 3.0961762 2.6215775 3.3145438 2.9384969 3.1238985 2.9354443 2.7854013 3.0565189 2.4473925 3.1972709 3.3702217 3.2704632 2.0059225 3.4838713 2.8709627 3.4021538 2.8024344 2.7226854 2.8085425 2.4315978 2.6353527 3.5657911 2.7329703 2.6263801 3.4649474 3.4537838 3.3876846 2.3265939 3.2597055 2.3885828 2.9143549 2.2988917 2.4775847 2.9673786 2.5194510 4.6896600 3.4520996 3.4382876 9.0000000 2.4467038 2.2421478 2.7504649 3.6594272 3.8768481 3.2253162 2.0652414 2.4196430 5.6075796 1.8625294 3.4366070 1.8819463 1.7851984 9.0000000 9.0000000 9.0000000 9.0000000 9.0000000 3.3988741 6.3397508 9.0000000 9.0000000 9.0000000 3.0973761 3.0041137 3.2643438 9.0000000 2.8970815 3.9538789 1.9465923 4.1002225 9.0000000 2.1496185 2.3276262 2.2900267 2.0747686 2.1092006 2.0970444 2.4375119 2.2876215 2.2701389 2.2323427 2.1489843 2.2354648 2.2658617 2.1836681 2.3014833 2.4210243 2.2997800 2.2688452 2.2240109 2.2975072 2.2492866 2.5338050 2.5741275 2.4485416 2.3420193 2.4040010 2.4069007 2.7542744 2.2913708 2.2836802 2.2432142 2.3436430 1.9738311 2.3933775 2.2590586 2.3818992 2.4269752 2.0501107 2.8027372 2.6564319 2.4075814 2.2784576 2.6113165 2.0591314 2.9154258 2.2342372 2.2477577 3.0704106 4.0451807 3.4350955 1.4843885 9.0000000 2.4982547 1.1898562 9.0000000 1.6261895 0.5907203 2.5579981 3.6498010 5.6874115 2.8642399 3.3854238 3.1493637 3.1250327 3.2020742 2.8072113 2.8933055 3.4175656 3.0099522 2.9890271 2.8902274 2.9057302 3.4341913 3.2497250 2.9089777 3.2051561 2.9076835 3.0159878 3.1256554 2.8044523 3.1410335 3.1480352 3.4064753 3.5774097 2.9227093 3.0056844 3.2253770 3.0950233 2.7507631 3.0149765 3.4441277 3.2933384 3.4616636 3.1094936 2.9816893 3.0012252 2.8831631 3.2734919 3.0558988 4.2877447 3.1735260 2.7842103 3.5053552 3.9123640 2.8706569 3.4177973 2.9333161 3.8904384 2.8713281 2.9689079 3.1847411 3.1513555 3.1643998 3.0623924 3.3839965 3.1665865 3.7495227 3.7226172 3.2038289 2.8178657 2.9274525 2.6866208 3.5510131 3.9042718 3.0176619 3.2716434 2.9972150 3.0752324 2.7751101 3.5167814 4.0528481 2.9711756 3.5747868 3.1998983 2.3309936 3.5030562 3.2031999 3.1198540 3.5396852 3.5168803 3.1517516 2.7221753 3.2944653 3.6698750 2.6445381 2.9793508 2.5172739 9.0000000 3.5667680 2.5532882 2.3426175 2.6243794 2.7736784 2.7570280 2.5715675 2.5426717 2.2420300 2.7251728 2.5662426 2.5642895 2.8399665 2.8718171 2.5624237 2.3583128 2.8179929 2.7936416 2.7220744 2.3667672 2.9870780 2.4819387 2.6712622 2.6685800 2.8375118 2.4627984 2.5854302 2.3945021 2.1747127 2.4621861 2.6279671 2.8672243 3.3568331 2.0129724 2.7823756 2.9587631 3.2881265 2.6061833 3.4759148 3.2308493 9.0000000 3.6212787 2.6466461 2.6388964 2.7437388 4.9954734 2.5741536 6.1148551 2.9383761 3.5354707 3.5480450 3.5143406 3.2157560 2.8153909 3.1646289 2.7219021 2.4452042 3.7858750 3.0619052 2.5829043 3.6460630 3.1000643 2.9072677 2.0088859 2.3632042 2.6372057 2.3891223 3.3562861 9.0000000 4.0374357 4.1099049 2.6766804 4.2239803 3.6994191 3.2421923 9.0000000 9.0000000 2.6276328 4.1268263 2.4549823 2.6269402 5.6042613 2.9444416 9.0000000 3.4518617 4.2501624 3.7446332 3.7038796 2.1286456 3.2396371 4.6894035 3.8419174 9.0000000 4.4704286 5.7773933 2.8510828 1.6769047 1.8050093 1.8493334 2.5119481 1.7426608 1.5022149 1.8020025 1.8477635 1.8241298 1.5673580 2.2840208 1.7248287 1.4753763 2.1329331 1.6647289 1.6194200 1.5411315 2.1073209 2.0509430 1.9731512 1.9919284 1.7706854 1.9530235 2.2361306 1.9421216 1.6676116 1.9659016 2.0201076 2.0995868 1.9717110 1.6422871 2.8636704 2.0976896 2.1592925 1.9236720 1.6394442 1.5099545 2.3960472 3.4466684 1.9129979 2.2258123 3.6877314 3.7509259 3.3916803 3.2877015 3.4643146 3.3434247 2.6644761 3.5893899 1.7042768 3.3186117 3.6675494 3.5747250 3.3531643 3.1492450 3.9429924 3.8327069 3.4960999 3.1030781 1.7656280 3.0249704 3.7078984 3.3950001 3.4416888 3.2990060 3.4788065 3.2451327 3.5823022 3.8240475 2.2721890 2.4546324 3.6491907 1.3154944 3.8374223 1.9158522 2.7593541 3.8387088 3.2242798 3.7885938 4.2235655 1.7026165 2.5706863 2.6790879 2.0691193 2.8258144 3.6813868 2.0977557 1.9605665 2.4431100 2.2813934 2.3878580 1.9558202 2.5088963 2.2335287 2.0973893 2.0293637 1.9687008 2.1453040 2.2730345 2.1875680 1.8927107 1.7888249 2.0627295 2.3380297 2.1735347 2.0695389 2.2709826 1.8989128 2.2022586 2.1880011 2.1258049 2.0162846 2.1474910 2.4423963 2.2194032 2.4697435 2.4114600 2.4906541 2.3543772 2.0548778 1.7097130 1.9751062 2.0678180 2.2368705 1.8938839 1.6352192 2.2359733 2.7130603 1.9741638 2.2276794 2.0009328 2.5617803 2.6793624 2.3344304 2.4895533 2.5563092 2.1635501 2.7811470 1.9659495 1.0170737 2.0253505 2.8106190 2.1134274 3.0635369 2.6957988 3.0538527 3.2348319 2.8222726 2.6582256 2.8883427 3.4340633 3.0947549 3.4936266 2.3534568 2.9034547 2.9791637 2.6021775 2.7094920 3.1248314 2.6679495 2.7832361 2.9835240 2.9536997 2.3860730 2.9605348 2.4101734 2.7634210 2.5747498 2.3328463 2.8160706 2.5797829 2.9562183 2.7636956 2.5528180 2.5725350 3.8750975 2.7246533 2.9872079 2.3181715 2.3350939 2.9420792 2.8529981 3.1989856 2.4098249 2.8757481 2.3183946 3.1343238 2.7952312 2.7546865 2.4469060 2.9320642 2.5305333 2.9569659 3.7176976 3.0133542 2.5956834 3.0509902 2.7456829 2.9053609 2.1517004 3.3069210 3.1803952 4.4854285 2.3674959 2.6357663 2.9043309 2.4663961 2.4145102 2.9085146 1.9225895 3.0901271 2.9552290 3.0311848 2.2711417 2.4887117 2.8829769 2.4141529 2.3834039 2.8022917 3.0784536 2.6330368 2.5415125 2.7345428 2.1336925 1.9809681 2.4334428 2.6381411 1.9567634 2.1304670 2.2239613 2.0341515 2.2139673 2.1779498 2.4832724 2.1394330 2.0417744 1.9621239 1.9919278 2.5233960 2.4391462 2.1565176 2.2545221 2.2829759 2.1818467 2.0680037 3.6085124 2.3059906 2.2859547 2.4354917 1.9803067 2.3547767 3.2851237 2.4067070 2.5541243 2.3547427 2.3935199 9.0000000 2.3341669 1.8628437 1.7761258 9.0000000 2.1486136 1.3754695 2.1329107 6.5376851 2.2430286 4.0851357 4.2228646 2.8218413 9.0000000 2.4909028 2.8028463 3.5019904 2.6469719 3.0393583 2.7259586 3.2405080 3.2112576 2.8073250 2.9147550 2.8362873 2.8528279 2.3033429 2.2668669 3.2687711 3.1552453 3.2342835 2.5650549 3.1880916 8.0152729 9.0000000 8.0152729 3.0828403 2.4560478 3.4236339 2.8327745 2.4044336 9.0000000 9.0000000 9.0000000 4.4855498 9.0000000 2.7955863 6.3258267 3.8362952 6.1499574 2.8608413 3.3709640 3.0361344 3.2071918 2.6788560 3.5807445 2.7551112 3.2254532 2.9934430 2.6527908 2.9492326 2.9595641 2.1650083 3.4479808 2.6231469 2.4921997 3.4444264 2.8253381 2.5073767 2.8216479 4.0770007 2.7182091 2.7906004 2.8792509 3.1436661 3.5994304 3.5814536 3.2129228 3.0188306 2.5211205 3.0588796 2.8307346 3.0242225 4.0710279 2.9355161 2.6005195 2.9247293 3.6228944 2.7573215 3.5115669 2.8682518 2.8433438 3.4006653 3.9559519 3.5884235 2.9949101 4.3645757 6.5593218 9.0000000 3.8018437 6.3748863 2.2966146 2.3925707 4.4061606 7.2027713 6.0563838 2.4522124 5.1311056 2.6580294 2.6276829 2.8345698 2.8026495 3.2529324 2.3577704 2.6412008 3.0078414 2.6168134 2.3000882 2.5324330 2.4642404 2.7690938 2.0167337 2.6760384 2.5134627 3.8653609 3.1958640 2.2805565 2.2003869 2.4838394 2.8061700 2.4392305 2.6176071 2.5131757 2.6561858 2.4083467 2.6148803 2.4971112 2.6957672 2.4398618 2.8907453 2.7920748 2.9713398 2.9272941 2.5353204 2.0370108 3.8720798 4.3513639 3.6730843 3.8918204 2.6173561 4.5699620 3.8163227 3.2180310 3.4476024 3.3849369 3.0875568 8.2759198 6.3839007 3.9844965 2.0025775 1.9887312 3.1418728 1.9740864 2.1607564 1.9502325 2.1193399 2.1427233 2.1123488 2.0937524 2.2660486 1.9019450 2.2431842 2.0861051 1.8903723 2.3179778 2.0239085 2.0453765 2.5052236 2.1122839 2.9500277 2.2073509 2.4255106 2.1040050 2.2830085 1.9622362 2.1993646 1.9857761 2.8106518 2.8106518 2.7774230 2.7774230 2.7825671 2.7774230 2.7424179 2.6045848 2.8312236 2.4022925 2.1105393 3.1987696 3.1987696 2.1480830 2.5631995 2.8433510 3.0112843 3.0617773 3.0617773 2.9061087 2.9061087 3.0097641 2.5854943 3.0567206 3.0567206 2.9200224 2.7597028 3.3220839 3.3220839 3.6306535 3.6306535 3.7889742 3.7889742 3.2534037 3.4589004 9.0000000 2.2875917 1.8158012 2.7405050 1.6310744 2.4596908 
```
