## Supplementary Dataset for "Kinetoplastid kinetochore proteins KKT14-KKT15 are divergent Bub1/BubR1-Bub3 proteins": BP_KOGs_eukarya_5_2_select.mafft_merge.add_unknown.gappyout.drop.iqtree_modelfinder.mldist (part 11 of 54)

```
BIGNAT014536_KOG0286                                                                                                                                   2.8931296 2.4568964 2.2921133 2.5141949 2.6263009 2.0972045 2.3096522 2.5933579 2.3064850 2.5714194 1.9985356 2.5292326 2.3493451 2.9044307 2.6357553 2.8221330 2.4252074 2.0233649 2.0204187 3.0393291 2.2156710 2.7178957 3.0685752 2.1133708 2.8882259 2.5417183 2.5018372 2.6269636 2.2310242 2.4643222 2.4774750 2.1102474 2.4759167 2.5312038 2.0944493 1.9753945 3.5241114 2.2210560 2.4106931 2.4101961 2.7353059 2.4206373 1.9871376 2.7632828 2.6292191 2.5592980 2.2642461 1.9688368 2.0969971 2.0819804 2.3611853 2.3338512 2.6754515 2.6723552 2.4125369 2.7671689 2.8926857 1.9523355 2.7591971 2.5649797 2.1336807 2.0002277 3.3014325 2.3725831 2.4585015 2.2865209 2.7202638 2.4652801 2.6033372 1.9604904 2.3928206 2.7437971 2.1915049 2.4257802 2.3840949 2.4184468 1.9700151 2.5030840 2.4117571 2.3116205 2.4431604 2.3467678 2.3826669 2.8408639 2.9677360 1.8771855 2.2397559 2.5040465 2.4267915 2.6919236 2.7641412 2.0625363 2.0985223 2.0602619 2.0779095 2.1485734 2.1040021 2.0730638 2.1485199 2.0503135 2.1712970 2.4190403 2.1052320 2.2400643 1.9757113 2.2279860 2.0604517 2.1592697 2.2385181 2.1203130 2.3164485 2.1498139 2.0903689 2.1469798 2.0956008 1.9861003 2.1696579 2.1015572 2.0486316 2.0021194 2.1776088 2.0579426 2.5836178 2.1464747 2.1006664 2.0377182 2.4524513 2.3133995 2.4834571 2.2180375 2.6195349 2.6065979 2.4307296 2.6282771 2.8700746 2.3063255 2.5750763 2.3904961 2.4362200 2.6463390 2.5241625 2.2054636 1.9503452 2.2652791 2.8027729 2.5019744 2.1320215 2.3842447 2.1930988 1.9580493 2.5618893 2.5240077 1.8959750 2.2308188 2.8390909 1.9389799 2.2873570 1.9486836 2.0172699 1.9239214 1.8782264 1.8215391 2.2224543 2.7937478 2.4554599 2.3099607 2.1174542 2.4460653 2.0368271 1.9985515 2.0651492 2.5538202 1.9346616 2.4470826 2.3385119 2.0665716 2.3026657 2.1717856 2.0072802 2.8379586 2.4646942 2.3199184 2.1163695 2.1875787 2.3522834 2.3104583 2.4453657 2.4712836 2.4377175 2.5095177 2.1880895 2.4739622 2.5093953 2.5669223 2.2873622 2.3551552 2.2879289 2.1648198 2.3096690 2.4411149 2.2999714 2.3025447 2.4579872 2.5231734 2.5174900 2.5073182 2.2439444 2.2711504 2.7955208 2.7271220 2.5593865 2.5076029 2.5865227 2.8990259 2.5963482 2.4404330 2.7270677 2.2476838 2.8560573 2.6882850 2.6221911 2.2838764 2.5297542 2.4476674 2.5866577 2.2832495 2.7292196 3.1475664 3.1217296 2.4535734 2.7940351 2.4779821 2.3251505 3.0093344 2.5831757 2.7028137 3.0120185 2.3999943 2.9179523 2.3185970 2.4093806 2.3776554 2.3512446 2.6953618 2.7768464 2.3419336 2.4931873 2.4945501 2.5369938 2.5699916 2.4003101 3.2374591 2.4637994 2.3743118 2.5273846 2.6708487 2.6559210 2.0912496 3.0198145 2.7973203 2.2842966 2.5068058 2.4407297 2.6714348 2.8638841 2.6119220 2.7366399 2.6558722 2.7247284 2.4804655 2.5123513 2.2552160 2.5582937 3.0235761 2.4860834 2.7020254 2.7010129 2.6157200 2.5104763 2.5994723 2.6251526 2.8213184 2.7464502 2.7546426 2.9522314 2.5091462 2.7984512 2.9100177 2.3571659 3.0201716 2.9737876 2.7460252 3.0696785 2.9007772 2.9509365 2.7740481 2.6009260 3.0380893 2.7148863 2.8519274 2.7782592 2.5457094 2.6228212 3.2405950 2.7339437 4.6117966 2.7212363 2.5072204 3.4164439 2.9566357 2.2611270 5.0976112 2.8349666 2.4915652 3.8775434 2.9238144 4.0006296 4.9655792 3.1681743 4.5784448 5.5951731 5.4474099 4.5016026 4.3913258 4.4324567 4.4347950 4.6857331 2.8621489 4.6867864 5.0114574 2.7122756 3.7686941 4.2381201 5.1337094 4.0498866 2.8671307 4.5609597 4.5418182 4.8141484 5.3860863 4.3932867 3.4144789 4.0365545 4.0716730 4.1217496 4.2787520 4.2313037 3.7743365 4.3220848 4.1362312 5.1300337 3.8416484 4.3709487 3.2068084 4.9207192 4.5677940 4.5458293 4.5934653 4.7940373 1.9561685 2.2216977 2.0948914 2.1052091 2.1669717 1.9836642 2.0865344 1.9947625 2.0856236 1.9801262 1.8879076 1.9811971 2.1544094 1.8635479 2.0920405 1.9834986 2.1115991 1.9809957 2.1825147 2.1081727 2.2634299 2.1620663 2.1079368 2.1714493 2.2652644 2.1094559 1.8603779 2.3323949 2.1055439 2.0539265 1.9709936 2.1987016 2.0613034 1.9198084 1.8470120 2.1046703 2.3078720 2.4329898 2.2931587 2.1596129 2.0379208 2.0284593 2.3235317 1.9428845 2.2019281 2.0355301 2.1685532 2.2262284 2.1491314 1.8736821 2.4439251 2.5373900 2.0190055 2.4953941 2.4283522 2.1043248 2.6256995 1.8311669 1.9670412 1.8200783 2.1207921 2.5133698 2.6688149 1.9950438 2.6700226 2.4871737 1.8086571 1.8282130 2.0133116 2.3991578 2.0962015 0.0000000 2.3660484 2.7474906 2.8919006 2.3503007 2.2784248 2.1996727 2.5217737 2.3644285 2.5311630 2.4724625 2.1366462 2.2775426 2.0808429 2.4516271 2.2524283 2.3893161 2.6014554 2.1754994 2.3438231 2.5068109 2.3480311 2.3971335 2.2196121 2.2584817 2.1955456 2.5044918 2.3734958 2.2933246 2.2686057 2.0085407 2.1934505 1.9971388 2.3623725 2.1298691 2.4646045 2.3346466 2.5002896 2.4165217 2.8243346 2.1841703 2.5303822 2.5862162 2.3623686 2.5610428 2.2508821 2.4640399 2.1943237 3.2649228 2.4978310 2.9406732 2.6201951 2.1836195 2.0529276 2.5818317 2.9232147 2.2622672 2.2167614 2.3910383 2.2480741 2.2985269 2.4661089 2.1677993 2.2012450 2.5077168 2.5507552 2.4528060 2.1009657 2.6742091 2.7540438 2.1198007 2.8800409 2.5190461 2.9693995 2.2604292 1.9410924 2.7899731 2.5894944 2.0698581 3.0072897 2.4345793 2.3817156 2.6105002 0.9001893 2.6394191 2.9692873 2.4433773 2.4590669 2.3282959 2.7951813 3.2275982 3.1590644 2.5685468 2.3930798 2.9427518 2.6211340 3.1609101 2.6846837 2.9127190 2.9354461 2.6846837 2.6037927 2.7926153 2.6580739 2.4374864 2.7502469 2.5546192 2.4283013 2.7707919 2.8088133 2.6798347 2.5810164 2.7718835 2.7454933 2.9496620 2.8457430 2.5950795 2.7093886 2.8225013 2.6358129 2.5027441 2.4798068 2.8047354 2.5734283 2.5280483 2.6929221 2.8918369 2.6603332 2.9094399 2.7699879 2.8376474 2.5301515 2.7364486 2.8461192 2.8568776 2.6863485 2.8513547 2.8885505 2.9001030 3.4558610 3.9708884 2.6667947 3.2337560 2.6581940 3.4617206 2.4021252 2.7180239 2.3054987 2.9045477 2.7078904 2.4528187 2.3055383 2.0519063 2.0251976 2.2585360 2.2011687 2.2803589 2.7683954 2.2955532 2.3081186 2.2783267 2.4616285 1.9428230 2.3306761 2.4873352 2.5596571 2.1358366 2.7490276 2.5158966 2.3309922 2.3652680 2.5152088 2.7376508 2.6304434 2.5144323 2.0317335 2.4408463 2.4223181 2.7975201 2.2543708 2.7584798 2.3510195 2.6970095 2.6388306 2.7296844 2.1564333 2.3495362 3.2183825 2.2281974 2.1329111 2.1799301 2.3941851 2.1495224 2.5020702 2.4460278 2.2891069 2.2520141 2.9777815 2.2840709 2.2332863 2.6532979 2.4125441 2.2117725 2.8367894 2.6601371 2.5342233 2.7811592 2.7451645 2.6558861 2.8516716 2.1671004 2.7487851 2.6224948 2.6895347 2.8462395 3.0480489 2.7777633 2.4388412 2.4438407 2.7623560 2.8153835 2.5115027 2.4708529 2.6562747 2.4742035 2.6650539 2.6806088 2.5111069 2.8794689 2.5081738 2.5980848 2.7383813 2.7162911 2.8300215 2.7735762 2.4479263 2.3628674 3.0589204 2.3283023 2.4375707 2.0565449 2.2424425 2.1637822 2.3014745 2.1110249 2.3960075 2.3625688 2.2362914 2.4165254 2.4955530 2.2980283 2.2232534 2.2144663 2.1230023 2.0864214 2.1627493 2.2022913 2.3262413 2.1423425 2.2769937 2.4014930 2.1435840 2.4201391 2.7624491 2.5348230 2.2184598 2.6995565 2.1476687 2.4870543 2.2701224 2.2350389 2.3627388 2.6236212 2.4633000 2.1792695 2.3612723 2.1118190 2.0797185 2.4268461 2.4609920 2.9731025 2.3533495 2.2533583 2.3473214 2.1354004 2.2664711 2.2419360 1.9832943 2.0195344 1.9772259 2.0979812 2.6412986 2.2674958 2.5691792 2.1021248 1.7676144 2.0595684 2.2100125 2.0324562 2.1596825 2.1867220 2.0861824 2.9705388 2.4525476 2.4650704 2.6550307 2.0352007 2.2357946 2.0176405 2.2855617 2.2662944 2.5197905 2.2332555 2.6886910 2.1733987 2.0289381 2.0359982 2.1482559 2.0719618 2.5935980 2.5887204 2.2577011 2.9857122 2.0885962 2.4522511 2.0092360 1.9889527 2.1102441 2.1485829 1.9277946 1.9505122 1.9936032 2.0844481 2.4146749 2.4222632 2.0312532 2.5297715 2.3356842 2.0835040 1.2125059 2.3101312 2.6554054 1.8571616 3.3489439 3.2199415 2.9707812 3.4985195 2.7684176 3.9777764 2.8826076 2.8669215 2.9576012 2.9008535 2.3993985 4.2506862 3.3211385 2.4213886 2.4837547 2.4367522 2.4325471 2.2510806 2.4911383 2.2539540 2.5793861 2.3242294 2.3645702 2.3038907 2.4398553 2.3246722 2.2223872 2.3262546 2.8501417 2.3061634 2.7253894 2.5497662 2.4636656 2.4203116 2.0511843 2.1138878 3.0394242 2.8138578 2.8934886 2.6382708 2.4642483 2.2697001 2.6066678 2.6804010 2.5984195 2.2503627 2.7518171 2.6100885 2.8116539 2.3685534 2.2171166 2.5778682 2.5407052 2.3325446 2.4331525 2.9514010 2.2686698 2.2301869 2.5258181 3.0777756 2.7165272 4.6895802 2.3322421 2.2291286 2.6696831 2.5739739 4.1504072 2.4126149 2.6442304 2.5385887 2.5861813 2.4497018 3.5835156 2.4454321 2.2801395 2.4744049 2.5032946 2.6478663 2.2607831 2.4836145 3.1549300 3.1203487 2.4734077 2.5203182 2.7701644 2.1924599 2.7203655 3.1351931 2.4517650 1.8452200 3.1247396 2.6404413 2.9249800 3.3167884 2.7123946 2.9014016 2.9219423 2.3269662 2.4747611 2.6011743 2.3906729 2.6183330 3.2616742 2.8721741 2.1386997 2.4964234 2.2423643 2.5116538 2.2105021 2.4182696 2.0727674 2.5655262 2.1629693 2.4344137 2.1026564 2.4704459 2.2861546 2.4795923 2.3166933 2.6192236 2.2287363 2.6261604 2.6465218 2.7222240 2.4589593 2.2458659 2.4931196 2.6246501 2.4093842 2.4538600 2.4225782 2.2004054 2.2857099 2.4665907 2.2788943 2.6407262 2.3056067 2.5777967 2.9910276 2.4885932 3.1565717 2.7877376 2.5024981 2.5600660 2.4746523 3.1637360 2.6177453 2.4546086 2.5910390 2.5415009 2.3840684 3.4929784 2.1904226 2.3868061 1.9020825 2.7287337 2.6566301 2.7233496 2.2513646 2.0585966 2.4246285 2.7319798 2.5838075 2.7118584 2.2120015 2.4197244 1.9818778 2.5660686 2.5748889 2.4560557 2.8794379 2.4265915 2.4694756 2.5690357 2.5081342 2.3409899 2.5331569 2.7260074 2.7268933 2.4443387 2.4872160 2.1826003 2.1369630 2.6624723 2.6863013 2.0372454 2.4332369 2.2044881 2.2868170 3.0210709 3.2312350 2.7245076 2.3973221 2.2451430 3.2441128 1.9173807 2.4967676 2.4985062 2.5150003 2.5614018 2.5168426 2.3099221 2.4971976 2.3847461 2.4502247 2.6554230 2.3719540 2.6062547 2.7237184 2.3363629 2.4126284 2.4959530 2.3277659 2.4565820 2.5196372 2.3311829 2.4092596 2.4075936 2.5754754 2.6313689 2.4781083 2.6001962 2.7308291 2.7594841 2.4674827 2.2847827 2.4259479 2.8187118 2.9135519 2.6063515 3.1314531 2.3608430 2.3757917 2.6938405 2.6637694 2.4473620 2.3971152 2.9033348 2.3498649 2.6644953 2.6799432 2.4392205 2.1470916 2.1142883 2.2886097 1.9899071 2.1408509 1.9890691 3.0828648 1.8571787 2.6675436 2.3348190 2.6390498 2.6649476 2.4303048 2.2275132 2.2498841 2.2665781 2.3074998 1.7628231 2.7647326 2.5087643 2.4731572 2.2315412 2.1858072 2.3058962 2.8718958 2.5888505 2.4325076 2.5507577 2.4684053 2.4791846 2.1446602 2.7498152 3.2811162 2.4580954 2.0260233 2.7010296 2.4546404 2.9933250 2.2231837 2.5499139 2.7966561 2.4342851 2.5316727 2.6380583 2.2883592 2.5161460 2.7600540 2.6136924 2.7532226 2.4366386 2.5851269 2.5366179 2.5960679 2.6131413 2.1530475 2.4346491 2.6532596 2.4453365 2.4270624 2.4433809 2.3956683 2.7283586 2.5068621 2.5971531 2.4778212 2.4759556 2.7247726 2.4542723 2.7130136 2.7027558 2.4796882 2.5150024 2.6989530 2.5846624 2.5823529 2.7536006 2.7504774 2.9549065 2.3646816 2.4811029 1.9579502 2.0626547 1.9612296 2.5199961 2.0900607 1.8855047 2.1196704 2.0602136 2.0591269 2.2562997 2.1525103 2.0035945 2.1335321 2.1723232 2.1770734 2.7147381 2.1704366 2.0821376 2.2584674 2.1823159 3.2858320 2.1515378 2.1114315 2.1054402 1.9062167 2.3287344 2.3405374 2.6524136 2.4174422 2.2832483 2.5540615 2.5280054 2.5794314 2.0918393 3.0229566 2.1642558 2.4054840 2.5285936 2.3673359 2.4785018 2.4797038 2.4992350 2.4582019 2.3190386 2.4749556 2.5550667 2.6765473 2.8031335 3.0895700 2.0566591 2.6690711 2.7499170 2.7582440 2.7986813 2.0889846 2.1232540 2.6879117 3.6893939 2.1964585 2.2276169 2.1222928 1.9831146 2.0139978 2.0893893 2.6109990 2.6417237 1.9779272 2.6422922 2.8620870 3.0240537 2.6595653 2.3029094 2.5882086 2.7729577 2.7145565 2.1169940 3.2821185 5.8825115 2.7647498 2.7350827 3.0179480 2.7168886 3.1330276 2.4821713 2.3007605 2.9561535 2.2645610 2.0684592 2.2455530 3.6132701 2.8647953 2.8509812 3.0151765 1.8721736 1.9535472 2.4737408 3.1711092 2.1582708 2.4227775 5.3738478 5.8562031 9.0000000 5.5866393 2.5820645 8.5345007 6.8561094 7.6878582 2.3873407 2.8995447 5.8046829 3.1950986 6.8218396 4.5919906 9.0000000 7.5977771 2.1137134 5.9117704 9.0000000 4.1007733 2.8443014 8.9999988 6.3854785 7.8674220 4.2190192 2.7389078 5.7379427 5.5303421 4.5489424 4.3987535 5.2590245 5.9763939 2.4778257 2.6031830 2.5478479 2.9703837 2.6761994 2.8676670 2.7931702 3.0202694 2.6762411 2.4097499 2.5255120 2.5506754 2.5515608 3.0946745 2.3536705 2.2259028 2.7414835 2.5428965 2.3526035 2.6425146 2.6312567 2.7518555 2.5616101 2.4514889 2.8281763 2.4731697 2.5008152 2.5556392 2.8524840 2.6088053 2.7286583 2.6874663 2.5804539 2.7284525 2.5981072 2.5397220 2.3710129 4.6525061 3.0097873 2.3400198 2.9972677 2.7470160 2.7619564 3.0665209 2.9818093 3.0388164 3.0017782 3.1138693 2.7376213 3.3552629 3.1927017 5.0174222 2.4290079 3.1947757 4.1007527 3.9652269 4.5175557 4.0880904 4.2117274 4.2579389 4.0554636 4.3996762 4.4881920 4.4899208 5.1723525 4.9271205 4.7568762 4.8685117 5.5844013 4.6193633 4.6585502 5.0270977 3.9132660 4.1042260 4.7360236 5.2149989 2.5718976 2.5204580 2.3866678 2.4061752 2.4116645 2.5739673 2.5543000 2.7378455 2.5368460 2.6979029 2.1363905 2.7397538 2.5354451 2.3950415 2.2585970 2.1621300 2.6924238 2.4396359 2.5233204 2.7545371 2.4977768 2.3534926 2.7098863 2.6090052 2.3735075 2.5297554 2.7210458 2.3807694 2.7830449 3.0509753 2.8656081 2.4334146 2.5803101 3.0977033 2.6480854 2.5171909 2.4097197 2.5992466 2.8889159 2.7636021 3.1021591 2.6275413 2.4733590 2.7762454 2.5814518 2.6214851 2.4862568 2.8356706 2.8193562 2.4416705 2.4410190 2.6812328 2.8500095 3.2843533 2.8258582 3.0440210 2.8832594 2.7827438 2.6770792 2.6636496 3.0747016 3.6829621 3.4176220 3.2081705 3.0340897 3.6495984 2.8619772 3.4105818 2.9669085 3.2063445 3.4726713 2.2840451 4.0352946 4.0610782 2.5702452 3.1185983 2.3902852 3.3495711 3.3823386 2.8682494 4.2336795 3.2329919 2.6947840 2.8076962 2.7601236 3.0602698 3.2775113 2.7561276 2.7919851 2.4830338 2.5712365 2.2594270 2.3056859 2.2130110 2.2683921 2.2367448 2.7562362 2.2061091 2.4531435 2.3216567 2.4755744 2.5761874 2.6770666 2.7706839 2.5247196 2.2186942 2.3085364 2.1174128 2.4294036 2.6809680 2.4586136 2.7903978 2.4316007 2.5730381 2.5757909 2.5392617 2.6205710 2.2634074 2.2107369 2.6685649 2.3359032 2.5185767 2.8417740 2.2670341 2.1159022 2.5510383 2.8137605 2.8112719 2.0672428 2.3991048 2.2120993 2.8149201 2.3542629 3.3946631 3.0136838 3.4191772 2.7429343 3.0658064 2.7164292 2.3384179 3.1597457 2.4689248 3.7446090 2.4371548 2.2606630 2.9448922 3.6069826 2.1997347 2.9481753 3.0610925 3.0221115 3.2776028 2.6796700 3.3675281 3.3128251 2.5729980 3.8699673 5.1028272 3.3458684 3.2526752 3.3331105 3.0968697 2.8743723 3.1677201 2.9304798 3.5281187 2.1912473 3.3881814 2.4042119 3.8892598 3.8970454 3.1916471 3.3054135 3.4264304 3.0689528 2.9705256 2.8875954 3.0257260 2.9886682 2.8989459 2.7692721 2.3634541 2.8700403 2.6806248 3.0375454 2.8521815 2.8798097 2.9377313 2.8011792 2.7849400 2.8408945 3.2835225 2.8154199 2.9639819 3.1074936 3.1016782 3.1917421 3.0484556 3.0348579 2.6200387 2.4860188 2.5378505 2.4354177 3.0012583 3.3497607 2.7234078 2.8204187 3.2130767 3.9873991 3.2518563 3.2493444 3.5512804 2.8839623 3.0963123 2.8078753 2.7642358 3.3758269 3.1946239 3.3301518 2.8767069 2.9911177 2.5247391 2.8154489 2.1425396 2.9183349 3.0731090 2.7139577 2.7601976 2.5716475 2.8570686 2.8489961 2.7843680 2.9960570 2.4351341 3.1456844 2.8030376 3.1320581 3.3287056 3.1548823 3.3598083 2.5405688 2.9809155 3.8710958 3.2169728 3.7698475 2.9722244 3.6518004 2.8486205 3.4406732 2.8365268 2.2541162 2.4354728 3.5189414 6.4939825 2.4821216 2.5939337 2.7268915 2.4203467 2.2986152 2.4992592 2.2824714 2.3996527 2.4940911 2.8302509 2.3864401 2.5349730 2.5146409 2.4552324 2.4173185 2.3994518 2.2878113 2.4676791 2.2222805 2.4498175 2.6654394 2.5783172 2.6705815 2.3444220 2.6352241 2.6776677 2.3453603 2.9552865 2.5285942 2.5039626 2.6982642 2.8289590 2.5264874 2.7764967 2.8958103 2.6986138 2.7798190 2.1887806 2.4232459 2.9912645 2.6346222 1.9164499 2.9847782 2.4099043 2.8401582 2.0794502 2.5822641 3.2009043 2.9912363 2.7538062 3.4992385 2.7994906 2.7539599 3.6593862 2.9982724 2.3422819 2.7917741 2.8109600 2.8564296 3.2795670 2.8410387 3.1918773 3.1293073 2.9182859 3.2900369 2.9770989 2.6020516 3.1950206 3.0236561 3.1919892 3.3033398 2.9447979 3.0553596 2.8987017 2.9948519 3.4030212 3.0840404 3.0280219 3.3565353 3.2046138 2.9125084 3.1136838 2.9010659 3.3284728 3.0580988 3.0656820 3.0001608 3.1536373 3.1617630 3.6715160 2.8888062 3.1494294 3.1746649 2.9802233 3.0833144 3.4743771 3.0962541 3.0280265 3.4750047 3.4002010 3.2514603 3.3403211 2.8148545 2.9726887 2.7380812 3.0259280 3.4819401 3.0939456 2.8894078 3.0170071 3.0698681 2.9846414 3.1598250 2.8647045 3.1418540 2.9296393 3.1981675 3.1715067 2.6863086 3.9800112 2.9589662 2.7453919 3.3835204 2.8741789 3.0487629 3.0338821 2.8422645 2.9922164 2.8050073 2.9200776 3.2657039 3.1860441 3.1094070 3.0708479 2.8053502 3.3423030 2.8354294 3.0391258 2.7039696 3.2245440 3.3114618 3.0767910 3.3595771 3.3512703 2.8211035 3.4091174 3.0752482 3.2630494 2.6648204 3.4183207 2.5519261 2.5371513 2.6005947 2.7236527 2.7065300 2.3669160 2.4858594 2.6496190 2.4855669 2.6270730 2.8915699 2.7496944 2.5260293 2.4688749 2.5851621 2.6831265 2.5227443 2.3500807 2.6791139 2.8719347 2.3257263 2.3532989 2.7897075 2.5645252 2.3032595 2.7200402 2.5192050 2.6061844 2.9364002 2.8960528 2.6263579 2.2493571 2.3423794 3.3468320 2.7521776 2.4382330 2.8473120 3.6069657 2.2721565 2.7333454 2.6087979 3.0368700 1.8082387 2.4231873 2.0082244 2.9930534 3.6668075 2.8307779 3.2063432 3.5350713 2.8383109 3.1242151 2.7949328 3.2509337 2.4851421 3.5446275 3.2144958 2.5574606 3.4146203 2.2428181 2.5642044 2.8079855 3.1977015 3.1045326 2.7906325 3.7632462 2.2871323 3.4248127 2.8614650 3.0462191 2.5655895 3.1472206 3.2100882 2.4949805 2.5415934 3.2039190 3.4735480 3.3570074 2.5586956 3.7697960 3.2460074 2.6038817 3.1624762 3.6736810 3.9471640 3.1374302 2.4707956 2.4769166 3.2749027 3.3749112 2.9150674 3.8046198 2.7252686 3.2770694 2.1140400 2.1152630 2.3041683 2.5609191 2.1894090 2.0890006 2.1981150 2.2449644 1.9151662 2.1668992 2.5200885 2.3498970 2.2183199 2.3628030 2.1686113 2.1299086 1.9969323 2.2659419 2.3914260 2.2905217 2.1859126 2.4026879 2.1229253 2.4004984 2.1110803 1.8304495 2.3341547 2.1723696 2.4677397 2.2786635 2.3207296 2.4000240 2.5862493 2.6394226 2.3126349 2.2954724 2.5835302 2.3632888 3.7476783 2.5446548 2.4578584 3.7006064 3.4672837 3.5590797 3.3482693 3.6198847 3.4801985 3.2272527 3.7450290 2.1904347 3.5259111 3.4313358 3.2539393 3.5420550 3.6257317 3.3653555 3.4221387 3.5539722 3.4527798 2.6933883 3.4980738 3.3380832 3.4797860 3.5375134 3.4005274 3.2577327 3.3359201 3.2395500 4.0171558 2.7370756 2.9642838 3.7898747 2.7863924 4.0720973 2.3007437 3.1450808 3.2837954 3.8434472 3.8953402 3.1003329 2.7923584 3.0739207 2.4920553 3.1294917 2.3091637 4.3309745 2.3528578 2.0998343 2.6996587 2.4045638 2.3031395 2.6557515 2.4277505 2.1385670 2.1902305 2.3908742 2.3734449 2.2207899 2.6051498 2.3935929 2.3807342 2.2757263 2.4016879 2.6065436 2.3470588 2.4506650 2.5174798 2.3835133 2.3965512 2.2737146 2.1931389 2.5122011 2.5116015 2.6203055 2.4423928 2.3686170 2.5525237 2.7320866 2.4941104 2.4640543 2.0758042 2.8724326 2.3540532 2.6685235 2.5494658 2.1175812 2.4745506 2.4849604 2.3189806 2.3159427 2.5505443 2.5966807 2.6698029 2.4052639 2.3992119 2.4795110 2.5314427 2.6248051 2.8932743 3.7248514 2.2760127 3.4992749 2.3730134 3.0620921 3.0256418 3.1154678 3.1448552 2.9645070 2.8673903 3.4054627 3.1670448 3.1111009 3.1223939 2.8731639 3.1057308 3.1551363 3.4166018 2.7758206 3.2148887 2.9818886 3.1063074 3.3885962 3.0201901 3.0428096 3.4217529 2.8532951 2.9466805 2.7175160 3.4993914 2.9752154 2.8977538 3.3415112 3.1328110 3.0562441 2.9560103 3.6177255 3.0001464 3.0258533 3.0523361 3.1747694 3.5685152 3.0794816 2.9473796 3.4308865 3.0346604 2.7085104 3.2116673 3.1879202 3.0427353 3.2123786 3.6628280 3.1781806 3.2389619 3.5968939 3.7874931 2.7672965 2.8170335 2.5832997 3.6385206 3.5408813 3.1444172 3.2526687 4.2275856 2.8398903 3.0418813 3.1417286 2.9408215 2.7854084 3.0036525 3.1174818 3.0205703 3.0930447 2.8540451 2.7888532 3.0361617 3.0002771 3.0474915 2.7076086 2.9900177 3.0175065 2.6828236 3.2560954 2.8941670 2.5561572 2.4716087 2.5515124 2.5575091 2.2890771 2.3715901 2.4327060 2.4912424 2.3936064 2.4250997 2.3839619 2.3318475 2.7426327 2.4724265 2.2919493 2.8396618 2.4611013 2.2325498 2.6605657 2.6498698 2.7200254 2.4277861 2.8615955 3.0111329 3.2016200 2.6853834 2.5865143 2.7255546 3.4866422 2.6933359 2.9202849 2.9631284 2.2185711 4.0955579 2.3392074 2.8355099 3.0290380 2.8763006 2.7312650 2.9132663 2.2435990 2.8144276 1.7264932 2.8564587 4.3406497 4.7944232 2.4690084 3.3066761 3.5151607 3.6177687 3.0005987 4.1433794 3.6482455 3.9741042 3.3683007 3.3337700 3.3439629 4.3255912 3.2380946 2.3924763 2.9006634 3.6668439 3.7799850 4.7417110 3.7278965 4.2049723 4.1676648 3.5328585 4.1955501 3.1513006 3.3542724 3.5483813 3.1539778 3.6115791 3.4979101 4.2371715 4.1263123 3.8612125 4.1490353 4.1015887 4.8706946 4.8953671 4.8216619 3.3633881 4.2932516 2.9615997 2.8360194 2.7523359 3.4881534 3.2373182 3.3915593 2.6830156 3.1616809 3.2998249 3.0513432 2.8657803 3.1593548 3.1473049 2.2888541 3.1752737 3.0879440 2.8622573 3.5888056 3.3497620 3.4826714 2.7210256 3.1959460 3.2358550 3.5299391 3.0935724 2.7539669 3.3066324 2.9794409 4.0233647 3.2597766 3.2847769 3.4400848 2.9770222 3.3995748 3.3140058 4.1627067 3.3369205 3.6666299 2.5446800 2.9861352 3.4674733 4.0279334 2.8723083 3.1277247 4.1436723 4.2009006 4.5063025 3.1429672 3.0187133 3.1769690 2.7310197 3.2187367 3.5366275 3.9352909 4.9429249 3.8134171 2.7302391 2.7963033 2.8697163 2.3153339 2.8034051 2.7823407 2.6885859 2.5113014 2.3188657 3.4588713 2.5484736 3.2023624 3.1565354 2.8725201 2.8248444 2.3705421 2.9722820 2.8285490 2.5173604 2.9102990 3.0932091 2.5732915 2.4978633 2.8450196 2.4848621 2.8147221 2.9176380 2.9894608 2.3806399 2.7521220 2.6755529 2.7417718 2.8654393 2.3782775 2.5241635 2.9735669 2.8903621 4.2337603 3.3325825 3.1333491 3.4063314 2.8035337 2.9790551 2.9809445 3.0968727 3.2544685 2.9197431 2.5373554 8.2130200 5.3210300 2.3963952 2.5579143 2.4775275 3.1315110 2.4210140 2.4553895 2.4195069 2.4708291 2.4594923 2.4548190 2.4009985 2.5249705 2.4182549 2.3614575 2.4285756 2.4768336 2.5121310 2.3391548 2.7111255 2.6209835 2.3559761 3.0706096 2.6891708 2.7831074 2.6911803 2.6169619 2.7764729 2.6570731 2.6763932 4.2834062 4.2834062 4.2342369 4.2342369 4.2641542 4.1823792 4.7595824 4.5359682 4.0125904 4.4118621 3.7657644 3.3083578 3.3083578 3.8871394 4.0516538 3.5088070 4.3933993 3.4397795 3.4397795 3.4119579 3.4119579 4.2676650 4.2708959 6.1294082 6.1294082 4.2641170 3.4757757 3.8320190 3.8320190 4.1098253 4.1098253 4.6018466 4.6018466 3.3442203 3.9001208 5.5464754 2.3336169 1.9255480 2.2570194 3.9095123 2.7905114 
GLOWIT014448_KOG0286                                                                                                                                   3.3858181 3.3106440 2.5607849 2.7343889 2.7109045 2.3723399 2.5110829 2.5629053 2.3843515 2.4475927 1.8471731 2.5196851 2.6590930 3.1795599 2.7330180 2.9309712 2.2862378 2.4455808 2.1866803 3.1300061 2.0982486 2.5273089 2.7705208 2.3036528 2.7746708 2.2006976 2.6696457 2.4828490 2.4614025 2.7574496 2.1427548 2.2845864 2.4399452 2.1975574 2.1997470 2.2535240 2.8915223 2.3338898 2.4511495 2.2374972 2.6766462 2.2982398 1.9079727 2.4867843 2.4129611 2.2928285 2.2860358 2.5482982 2.2854738 2.1052935 1.9443552 2.3379733 2.7250879 2.9615395 2.8528748 2.0354628 2.8071467 1.9519836 2.5608288 2.5174275 2.2747018 2.2438401 3.7384590 2.6258041 2.1188091 2.4446887 2.3372475 2.2406757 2.7985317 2.2017990 2.7531949 3.2895381 2.7395558 2.5200674 2.7056752 2.4416624 2.1086439 2.5375260 2.6996645 2.2972560 2.4044847 2.6144242 2.4854983 2.4852785 2.7713463 2.5383490 2.5940672 2.4148754 2.4768711 2.7380138 2.7269279 2.3258969 2.2657955 2.3214266 2.5721229 2.2011485 2.2842874 2.3909135 2.4665931 2.2611005 2.5178760 2.8117722 2.3994444 2.3107184 2.1911086 2.5130893 2.4570117 2.2542793 2.4430998 2.3508313 2.3394180 2.2883251 2.5146129 2.5351014 2.4018807 2.3408760 2.4562312 2.3048013 2.4055402 2.5082017 2.1176658 2.5210561 2.4656119 2.4820509 2.2981852 2.4852201 2.8692417 2.2620847 2.4459131 2.4092547 2.5527350 2.5252860 2.3220631 2.2784133 2.5901514 2.3429498 2.2087138 2.2719547 2.5857481 2.3196896 1.9695881 2.2330813 2.3728117 2.4453238 2.4261626 2.1065512 1.9469318 2.1075547 1.9896181 2.4958370 2.4564086 2.3356418 2.0923161 2.1269851 2.6790186 2.1887360 2.2615834 2.4306544 2.1420101 2.2451435 2.1689302 2.4498267 2.0433978 2.2141930 2.7820973 2.4201510 2.5274517 2.1856144 2.5492560 2.4676155 2.1823184 2.1795273 2.1612663 2.4879881 2.1515261 2.6011440 2.0009284 2.5196575 2.4037110 2.4987826 2.3577156 2.2315552 2.2025423 2.1429640 2.1255780 2.2772449 2.1392123 2.1535878 2.0267547 2.3140336 2.3898739 2.0324923 2.2515890 2.2247612 2.1749468 2.0456304 2.1472132 1.9099604 2.4032048 2.0603023 2.2732158 2.2406906 2.4273455 2.3645882 2.4202156 2.4321664 2.4174049 2.6882413 1.9913118 2.4725502 2.1138026 2.2209236 2.4628405 2.2968468 2.3465522 2.1775646 2.4049692 2.4660852 1.9897081 2.7731869 2.0954421 2.2146470 3.0591351 2.5353427 2.1654927 2.2244571 2.6147201 2.8603815 2.3705918 2.7690316 2.1724538 2.4129667 2.0650396 2.2772110 2.0627101 2.1459122 2.4122398 2.3570637 2.1038367 2.2241625 2.3150490 2.4297448 2.3566746 2.9184578 2.6260928 2.3617207 2.6378775 2.4241721 2.4208667 2.4718911 2.5266760 2.0185261 2.4816526 2.3174675 2.2831325 2.1982610 2.4319659 2.3829049 2.6612875 2.3948932 2.2108034 2.3838923 2.6312203 2.4688771 2.5748026 2.5475500 2.5593818 2.3766408 2.7319196 2.4259294 2.1932139 2.4504141 2.6303339 2.2848172 2.5794128 2.6526751 2.8857648 2.4927453 2.1909666 2.2357945 2.5804963 2.5685727 2.7544201 2.4551607 2.7417165 2.5655390 2.5536408 2.9936655 2.3159156 2.3004934 2.5571654 2.4808974 2.6777653 2.5684724 2.6161205 2.9907223 2.4122785 2.6468229 2.9034503 2.9161520 2.5265616 2.6790683 2.6134961 3.6763360 2.4991282 4.9789876 7.1688688 3.9577516 2.7676372 6.8802248 2.5846041 4.9180095 3.0103421 2.6599045 2.6581523 2.6429469 5.0650961 5.4654122 2.9037707 5.6568450 5.8862258 5.0339519 5.0171219 5.6004689 6.3256316 6.0036335 5.1261088 1.9586814 4.8082848 5.6179408 3.1378468 6.6733552 5.0003357 5.0105171 5.3761734 3.7322416 5.0749203 5.3506653 6.4276924 5.2645458 4.6324677 4.3046073 5.3986535 4.9707757 5.3756257 4.7993619 4.8744572 6.1816665 4.9034128 5.1201730 4.6585278 4.9383781 6.1716291 2.9293097 5.5512778 4.5247750 5.6069216 4.7981500 6.3800051 1.5199202 1.8614003 1.4623732 1.7118314 1.7215164 1.5845077 1.5956141 1.5970569 1.5605833 1.6254460 1.5167570 1.5788105 1.7894498 1.4783137 1.6646982 1.7980964 1.5273779 1.6165593 1.6461856 1.7571432 1.5671678 1.6734920 1.7572179 1.8077273 1.6620613 1.5852299 1.7538159 1.6647710 1.7649790 1.7509672 1.6303938 1.7743470 1.9036163 1.5711646 1.6216761 1.6554723 2.2121259 1.9405852 1.8051860 1.6162848 1.7486827 1.5957211 2.1612723 1.7032931 1.7104466 1.8906107 1.7346568 1.6092710 1.9190470 1.5741110 2.1226848 2.3041006 1.9037703 2.6285382 2.6046635 2.1838758 2.7757808 2.3203974 2.3596290 2.1406646 2.2464769 2.3059332 2.4078571 2.1159699 2.1881529 2.7774785 2.1389801 2.5511616 2.5214825 2.0723748 1.6054028 2.3660484 0.0000000 2.2862493 2.4887991 2.0678315 2.4439438 2.4780345 1.6683463 2.5327932 2.5668325 2.5668325 2.0207373 1.9200289 2.1068273 2.4380117 2.0498406 2.2118071 2.3027850 2.0249209 2.2290610 2.2808879 2.3157089 2.1628756 1.8799957 2.2285319 2.3079325 2.0795688 2.0706237 2.4344323 2.7340115 2.2128217 2.3775111 2.3518515 2.2369616 2.2891969 2.1282155 2.1813786 2.3000914 2.1933539 2.1696555 2.6812659 2.2117096 2.4110764 2.1776984 2.1016769 2.7124096 1.9617356 2.2851894 2.5557958 2.7797604 2.5951017 3.0177789 1.8071389 1.9574280 2.6102882 2.5333633 2.0397835 2.0409911 1.8314418 2.0170774 1.9426380 2.1062085 2.2900518 1.9350881 3.1284987 1.9869431 2.2475922 2.0064366 2.3711273 2.3099622 1.9247570 2.5897169 2.1010122 2.5764547 2.0752312 1.8370810 2.8075632 2.7130904 2.0569404 2.2055861 2.4969863 2.4412025 2.2136219 2.3826293 2.4622633 2.3033673 2.5712254 2.2274136 2.8016971 2.7105987 2.3726306 2.5682587 2.2001358 2.3928006 2.8679322 2.3730976 2.3281072 2.2277958 2.4723916 2.5271190 2.2277958 2.4649905 2.4690945 2.4722618 2.5726729 2.6328619 2.6782578 2.5354397 2.4844425 2.6230452 2.5443135 2.5002893 2.6954628 2.5307719 2.6798180 2.3862342 2.4658159 2.4697181 2.2794833 2.2843838 2.6432889 2.3229425 2.5058328 2.5517836 2.5670226 2.6924000 2.5468688 2.5626222 2.7009631 2.5730173 2.7695555 2.2847689 2.3662755 2.5160212 2.6577551 2.3260467 2.5490917 2.4554227 2.7511800 2.9850259 3.4416297 2.0139225 3.2451646 2.7138884 4.6137827 2.7862968 3.2692240 2.3913200 3.2349890 2.6354805 2.7035627 2.5621666 2.4055021 2.5400341 2.5298325 2.4320793 2.3283690 2.9009470 2.5266858 2.4430453 2.3395943 2.5304238 2.5542483 2.6722633 2.5516177 2.4180768 2.3536445 2.7451635 2.5746646 2.4237342 2.7534302 2.9172766 2.9395020 3.2079412 2.5230550 2.9149198 2.4989368 2.5599791 2.9074446 2.5597042 2.7784204 2.8504469 3.2532436 2.8426479 2.7494410 1.9872580 1.8719720 2.6992989 2.0585535 1.9026151 1.9628920 1.8941312 2.0294064 2.0996111 2.0520788 2.1695706 1.9154979 2.4584761 2.0534050 2.3259634 2.1961695 2.4340046 2.0711231 3.1216698 2.4203966 2.4721597 2.3909604 2.3722689 2.2354290 2.1124041 2.4544794 2.0408928 2.4944101 2.1701950 2.4511499 2.5660944 2.1697247 2.4280108 2.3627238 2.0433138 2.5634745 2.2414741 2.5511105 2.4399387 2.0692912 2.1641112 2.1606268 2.0030704 2.3403228 2.4199284 2.2501559 1.8461684 2.3592618 2.2566186 2.3340701 2.5843114 2.4797095 3.5701321 2.6779646 2.5609513 2.2965472 2.4574067 2.3612439 2.3972123 2.3735972 2.6446815 2.6415645 2.5546239 2.4147358 2.4182419 2.4241340 2.5427357 2.6931428 2.5584655 2.5073965 2.4922348 2.3258192 2.3149799 2.4911132 2.2387337 2.6849788 2.5140151 2.5800917 2.3735711 2.5842429 2.4212968 2.7116846 2.4533446 2.6008981 2.6126331 2.4568057 2.4894944 3.0044111 2.3122677 2.7080863 2.9902343 2.9443576 2.9793370 2.6804021 2.8842258 2.4597082 2.6503358 2.4701165 1.9464114 1.9112354 1.9992787 2.3950145 2.3631829 2.5711830 2.2738782 2.5920593 2.5241815 2.3216817 2.1121990 2.4304519 2.1762734 2.5607526 2.2155678 1.9571099 2.1357061 2.6449551 2.5703426 2.6472430 2.0256478 2.5857119 2.2293126 2.8839183 2.1305175 2.5211597 2.3681572 2.4939954 2.5311394 2.0342618 2.7656250 3.0688470 2.4368463 2.5003807 2.0090611 2.1202367 2.2794154 2.3407937 2.0834932 2.8622771 1.9190144 2.6055677 2.2504008 2.4395114 2.2089845 2.2620894 2.3221199 2.7180928 2.6506935 2.4876276 2.6565890 2.7358705 2.3727429 2.1631322 2.3773057 1.9226413 2.1117381 2.6168632 2.5054958 2.1144568 2.5571172 3.3322123 2.3072931 2.9253611 4.0640031 2.9672654 3.2215603 2.6570520 4.1402623 3.7193612 2.1176958 3.8045933 3.2702126 2.1102692 2.0185258 2.0188710 2.0620782 2.2452869 2.1758461 2.0669411 2.1171848 2.1629997 2.2575193 2.2150322 2.2083199 2.0037781 2.2408198 2.1730110 2.1833757 2.1418746 2.2114538 2.1679494 2.3467833 2.1538219 2.0037992 2.5043498 2.5303341 2.2384411 2.6216536 2.6831662 2.4414001 2.3396662 2.2976762 2.4379940 2.4990148 2.3536465 2.3439139 2.4100161 2.4736699 2.3424252 2.2722284 2.3370528 2.3296005 2.6065245 2.0545502 2.3345016 2.4139292 2.3968649 2.2499607 2.4810623 3.1111993 4.9051433 1.5872927 2.3072405 2.1231106 2.4525689 4.8506633 2.1816826 2.4389012 2.4824719 2.5016631 2.4370591 4.8007613 2.3403226 2.7728164 2.3189861 2.6719157 2.8046198 2.3163982 1.7278537 2.7747971 2.9392985 2.6678504 2.0790615 2.3795640 2.8698815 2.2839740 2.3877034 2.7580583 2.2278892 2.8766529 3.2364987 2.4453061 2.3624819 3.0582912 2.3181618 2.4844211 2.5511329 2.4924135 2.7956778 2.7357231 2.0551620 2.8068931 2.2161807 2.2522531 2.6561101 2.5031360 2.7516579 2.5419526 2.5098564 2.4903390 2.6446494 2.5989533 2.5346908 2.9844186 3.1339114 2.7864049 2.9145845 2.7082331 2.4658699 2.8795404 2.7116826 2.6365776 2.4944510 3.0749959 2.4699606 2.6881430 2.4730721 2.8865593 2.7046706 2.7982925 2.6968302 3.2635761 2.8542637 2.5431677 2.7682064 2.9841098 2.3562449 2.7735911 2.5664299 2.7052592 2.8352348 3.0269550 2.5862518 2.6234730 3.5624220 2.5881082 2.8129764 2.4142987 2.3015609 3.3978930 3.2946337 2.0862519 2.2372568 2.0234663 2.6039591 2.4578125 2.8111037 2.2526299 2.0360199 2.1697528 2.3388386 2.3773175 2.6635565 2.9423618 2.9332286 2.5703717 2.3667401 2.4326163 2.6193494 3.0976942 2.5644505 2.6004552 2.3716553 2.6837787 2.7317502 1.8636335 2.4078828 2.2667544 2.2193877 2.9454187 2.4167686 3.0124926 2.3117484 2.4345945 2.4056950 2.9272621 2.7775238 2.4349542 3.1991151 2.6125802 2.9926459 2.6410737 2.3820430 2.8188528 2.4685261 2.4838152 2.3933329 2.4144900 2.2717043 2.6555946 2.5156376 2.3343398 2.3953717 2.4912423 2.8087288 2.4942329 2.5340850 2.4677681 2.2738489 2.3233632 2.6325140 2.3733024 2.5063277 2.1715952 2.3637313 2.3769372 2.5446635 2.4739734 2.3973580 2.5351190 2.3717957 2.0990844 2.5956706 2.3459399 2.5482358 2.7999498 2.9135263 2.5473073 2.9981612 2.7867501 2.4293412 2.0193574 2.5887805 3.0333303 2.6652685 2.9516527 2.9129927 2.6487909 2.8213513 2.4416413 2.2066998 2.4057159 2.1309684 2.9649357 1.8397708 2.8696151 2.4496006 2.7439092 2.3598947 2.0448746 2.3603583 2.8842141 2.6858600 2.4171799 2.6725346 1.7401647 2.1905527 2.4892237 1.8871183 3.0298630 2.4836325 2.7341436 2.2088503 1.9617040 2.7055742 2.5675058 2.3067918 2.4224177 2.6266491 2.6505379 2.4380475 2.4537717 2.6612819 3.2930700 2.6505152 2.2507944 2.5781113 2.9709519 2.6809355 2.3488003 2.6048789 1.9349153 1.9947796 2.1512077 2.1693909 1.9184141 2.0678682 2.1845023 1.8953810 2.0571984 2.1656144 2.2237921 2.0760734 2.1950472 2.1027640 2.2095227 1.8824896 2.4823488 1.9583140 2.2100313 2.3999197 2.1493413 1.9819228 2.1681426 2.1725411 2.0952083 2.5166424 2.1184920 2.2637757 2.3498305 2.3425503 1.9801889 2.1017105 2.2235539 1.7914110 2.2676467 2.4730663 1.8620963 2.5002044 2.2436684 2.5460772 2.0711150 2.0449028 2.0346866 2.7199599 1.8104268 1.8973572 1.7643533 2.0153882 1.9285242 2.0438464 1.7966626 2.0187612 1.9166940 2.0058007 1.8875500 1.8476168 2.1061705 1.9879915 1.8822938 2.1516185 2.1603979 2.0027937 1.9986169 1.9832418 2.1565014 2.1069851 2.0875457 2.1403152 2.0655498 1.9689388 1.8231629 2.3209196 1.9994778 2.0883933 2.6283081 1.9717518 2.2760780 2.4104723 1.9126305 2.5055586 1.9470687 2.0299522 2.5567197 2.1064427 2.4193227 2.1145230 1.9554728 2.4774034 2.6855317 2.0000421 2.1556393 1.8731411 2.1035187 2.1718501 1.7343262 2.0712915 2.7549404 4.1703021 2.5874053 2.3230828 2.3352246 2.3195776 1.8914059 2.0267975 2.7161808 2.5320307 2.1284308 2.5388165 2.3468298 2.6585012 2.6621200 2.4255399 2.6867349 2.6144587 2.6604425 2.0373502 2.4539467 6.4314850 2.6864871 2.7126655 2.4275810 2.3547523 2.5442308 2.5770396 2.8758591 3.1731690 2.5615740 2.0011189 2.6953406 2.7228148 2.5669699 2.3100381 2.6270398 2.7444418 2.1609780 2.6804555 2.9783655 2.3088400 2.1389391 5.0206758 6.0320806 7.9168613 3.9612074 2.6920843 5.6000257 5.2154058 7.6208904 3.0262155 2.5234200 6.0800190 3.0410651 5.0827333 5.5457970 7.2845402 4.3151895 2.3929547 5.7222919 4.3365207 4.0837690 3.4588207 4.7604512 4.8693227 8.9999987 4.2800952 2.8962350 4.1088387 4.2258667 4.5184286 4.3306084 3.0888590 4.8311120 2.4501070 2.5162806 2.4646395 2.5148585 2.5828081 2.6137980 2.5167035 2.4004556 2.2288763 2.2960029 2.7051010 2.8125744 2.4464960 2.8425180 2.1581251 2.2612107 2.6817934 2.5391997 2.2977861 2.3975303 2.5056598 2.4939472 2.5483381 2.4423079 2.3418315 2.6436320 2.8327260 2.3985317 2.6365743 2.6822507 2.3797332 2.7052002 2.6798702 2.3706619 2.5252550 2.3686271 2.4364430 4.3309453 2.8175699 2.1476026 2.4857067 2.5105114 2.9444332 2.7623313 2.6070207 2.6951420 2.4702281 2.6762157 3.2769452 2.8013520 2.7787532 4.2339813 3.6205004 3.4973901 3.8458963 3.9149084 3.9774858 4.0020911 4.1218149 3.8832226 5.8603494 4.0998506 4.9062247 4.5298524 4.3074079 3.9051636 5.5502217 4.4144724 5.3947466 3.8666939 4.3698313 4.2480987 4.0600192 4.5855109 4.5563023 7.5100411 2.5674251 2.7665273 2.6551685 2.2977201 2.4908893 2.7494447 2.6336578 2.6812786 2.8393525 2.7993160 2.4239879 2.7138475 2.5734471 2.3429938 2.6286447 2.4932010 2.6913272 2.3110565 2.4998542 2.6236273 3.0320194 2.5327131 2.5223228 2.5606082 2.8686472 2.4258956 3.3381408 2.4037705 2.9841749 2.3216049 2.7422353 2.4161404 2.8878303 3.0029285 2.5211154 2.7711004 2.7554019 2.7415566 2.5647464 2.9654411 2.6186065 2.8869169 2.7669769 2.7612400 2.9802706 2.7633473 2.3291674 3.7641701 2.7024393 2.6817995 2.3618120 2.2045604 2.9002362 3.0475763 3.1289743 2.7204954 2.6081031 2.3312901 2.4813684 2.8324946 2.9451897 2.6191820 5.1612697 3.0532555 2.7350551 3.0813684 3.1108923 2.7309878 2.4100803 3.2252994 3.4802922 1.9767983 3.0079746 3.2179133 2.1598026 2.2213071 1.5062517 3.6386725 2.9689158 2.7600821 3.2194352 5.6907301 2.9584485 2.7520185 2.8995111 3.2946034 2.7188312 2.7368987 3.1498351 3.0217121 2.7141316 2.4325313 2.2569128 2.5897586 2.2494708 2.2919540 3.2517089 2.4940964 2.3447702 2.3742892 2.3023882 3.0069317 2.6153889 2.5060415 2.5306526 2.6389689 2.5197842 2.4485793 2.7765154 3.2578993 2.4715935 2.8052320 2.4425939 2.9212930 3.1927593 2.8935414 2.6222077 2.2553019 2.6879536 2.5476225 2.5586766 3.1923828 3.0924395 2.9826797 2.4522137 2.5061720 2.4981558 2.5476571 2.0619886 3.0675980 1.7654963 3.1427545 2.5100617 3.3135446 2.6900220 3.8615869 3.2766143 2.5580349 2.9875603 2.7998730 2.8749902 2.6734840 3.6677260 2.8750600 3.3199068 2.9722076 3.8973595 2.2785469 2.9390973 3.2090367 3.5592586 3.9113858 2.3726931 3.2627156 3.9331362 2.9030960 3.9203149 3.9038369 3.1017612 3.7574546 2.3944090 3.3192394 2.9559733 4.1538468 3.3757108 3.9120386 2.1790874 3.6051385 2.8432665 3.2213545 4.5022762 3.7673994 3.6833354 4.6077890 2.8690668 2.9089330 2.5079096 2.7873569 2.9139195 3.0389449 2.8185538 2.4891109 2.6890878 2.6771031 2.3181633 2.4178073 2.8382084 2.7529577 2.8159493 2.6520408 2.7740399 2.8101799 2.8836078 2.6562311 2.5823697 2.8458265 2.8314686 3.0335776 2.5700712 2.6887826 2.5944800 3.9130285 2.5238858 2.8888716 2.9445450 2.9949667 2.5125969 2.3929841 3.1271202 3.7097929 2.7529655 2.8887526 3.0561431 3.4726348 2.7547402 2.6532271 3.3610560 2.8368360 2.4200195 2.9527436 3.3865692 2.6033230 2.6435521 2.7080048 2.5222273 2.3646012 2.7705298 1.7847251 1.9674208 2.2718264 2.9931061 2.6004603 3.1716889 2.5931844 2.2055564 1.9402596 3.0131239 3.0964439 3.5499777 3.0012598 2.8733016 2.3814209 2.4445107 2.6488596 2.5481411 3.2389911 2.5172809 2.5954555 2.5375007 4.0252267 2.3716494 1.9909324 3.0365861 3.2887381 2.3322316 2.2446514 2.4939818 2.3013067 2.0660670 2.1646649 2.0909170 2.1433192 2.3296101 2.4976939 2.6029928 2.3856569 2.0318479 2.2678093 2.5121247 2.4241073 2.4418672 2.3288383 2.1888114 2.5048997 2.4452086 2.5687989 2.3942269 2.3904943 2.5360617 2.7524884 2.6252653 2.8992588 2.4527265 2.3107843 2.2714162 2.3792126 2.7460029 2.5911166 2.8927822 2.6863528 2.4533630 2.3633751 2.3691546 2.9426986 3.1030190 1.9433069 2.8818013 2.4623305 2.9374985 2.2907094 2.3336797 3.0882881 2.7623995 2.7469878 2.9413993 3.4208821 1.9027299 2.7054929 2.7971223 2.3043392 3.2885427 2.9795374 3.1665279 2.9043938 2.6639696 3.1754084 2.9825030 3.0208840 3.2833467 3.0421592 2.8361301 2.7589206 2.8431204 2.9698897 2.9465703 3.1513856 2.9544205 2.9788723 3.0263367 2.9710645 3.0795460 2.8737339 3.1156334 2.8278020 3.1925092 2.9501311 3.1229730 2.9136433 2.9655010 3.1079964 3.2347603 2.9818256 2.9556924 3.1657596 3.1062103 3.1727617 3.3448150 2.9754630 2.9739499 3.1905911 2.9654027 2.9079350 3.0742936 2.5886865 2.5620026 3.1205341 2.8453761 2.7617684 2.9315038 2.5148357 3.2442874 3.1322000 3.0583850 3.1403454 2.9058571 2.9445004 2.9442059 3.0974920 3.0989503 3.2322063 3.3738361 3.1609602 3.0546787 3.3823076 2.9597176 2.7876000 3.6473440 3.6722933 3.0745302 3.2838272 3.5988084 2.6697889 2.9426453 3.1627112 3.2051885 3.2241546 3.5547327 2.9435266 2.9742835 3.5095195 3.1656331 3.0017565 3.3171586 3.5136774 3.2313456 3.2822643 3.0876834 3.4119708 3.2555559 3.2848998 3.1089169 3.0445526 3.0497794 3.4916626 2.8791637 2.9720998 3.0956118 3.0534903 2.7768187 2.8243135 3.0128857 2.9607419 3.0817085 3.1148733 3.0112922 3.3324857 3.0565020 2.9778491 3.0146593 3.1829913 2.9056606 2.5896206 3.2433943 3.4023640 3.0903223 2.7275724 2.9813118 2.6925047 2.5454323 2.6177812 2.7513981 2.7411546 3.0244121 2.9176328 2.7814230 2.7136075 3.6489877 3.6053876 2.9035973 3.5347608 3.2410172 4.3464061 2.1777157 3.7276617 3.4531801 3.6632140 2.2794232 3.0427720 2.7372461 3.4016414 3.5490911 2.4878591 3.0930960 3.2759476 3.2887499 2.8438983 2.9042517 3.3350044 3.3008625 3.4309866 2.7712809 2.9422958 3.5618382 2.7148313 2.9427246 3.3639824 3.7678458 2.7479152 1.5770149 3.9704841 1.9183674 3.1060986 2.9223787 2.8815010 2.7556719 3.8084836 3.3890357 2.0093996 2.4326812 3.5834482 3.5824226 3.0070428 2.7840110 3.2742895 3.8287189 2.1727826 3.6188483 4.2404585 3.9378516 4.0537492 3.9503978 3.2792178 3.8117680 3.4564286 3.1292805 3.9865500 3.0393039 3.4965632 1.7033044 1.8497886 1.6516910 2.0391532 1.6399503 1.5587062 1.6314183 1.7207063 1.5984709 1.7283171 1.9853217 1.7593512 1.8666346 1.6330773 1.7566929 1.7290510 1.5659356 1.9101889 1.8802819 1.7078396 1.6874092 1.8715566 1.7913885 1.9895433 1.8669881 1.6744966 2.1611515 1.9431482 1.8581345 1.6953283 1.9124786 2.0527065 2.3289034 2.0154697 1.9805612 1.8361614 1.7689751 1.9463108 3.5772567 2.1848563 2.0841527 3.5721697 3.5169572 3.4014094 3.5203719 3.3473120 3.6356809 1.9657299 3.6676246 1.7337398 3.5820020 3.3545393 3.5436110 3.7254946 3.8735025 3.5637948 3.2731589 3.7178459 3.5136281 2.0675015 3.9446640 3.6192735 3.3899623 3.8245309 3.4407359 3.5311078 3.4179369 3.8252070 3.7191981 2.7587059 2.1514973 3.7548342 1.5804908 3.7926737 2.6856004 1.9180997 3.2275100 4.1488568 3.7767956 3.3224031 1.7333737 2.4627492 3.0327832 2.8773829 2.4704644 4.1167985 2.6871763 2.6714478 2.8645414 2.6626718 2.6539652 2.8688867 2.6843552 2.5102870 2.7047124 2.7489515 2.8549854 2.8176592 2.8295927 2.7992306 2.6172696 2.6428271 2.5980614 3.3469425 2.8511106 2.8200882 2.8430911 2.5767829 2.8016123 2.6839290 2.8031083 2.7446842 2.8276234 2.9611029 2.6487782 2.7443033 2.8526721 2.8458061 2.9631765 2.7238466 2.8280075 2.6034894 2.4117988 2.9490067 2.5699656 2.8245868 2.8722013 2.9514621 2.9039852 2.7787334 3.3305160 3.5075529 3.0357909 2.6997148 3.3771275 3.0350373 2.6213397 4.2159902 3.4175338 3.0799460 2.6493801 4.2478887 2.8738485 3.8091324 3.4904378 3.9378202 3.9591093 3.5234530 3.6913735 3.6494755 3.6099952 3.8454255 3.9490444 3.5887822 3.8192385 3.9374404 3.8396831 3.3709323 3.8282409 3.6922129 3.5770744 3.9688000 3.9732886 4.0450397 3.9062377 3.9556271 3.7847407 3.4704226 3.3059192 4.0521676 4.1025590 3.5312812 4.0432710 3.8484276 3.5754477 4.0521702 3.8912708 3.5008554 3.6427388 3.4510153 3.5186983 3.8977479 3.1961825 3.5227868 4.0315006 3.0850054 3.7244994 3.5167119 3.3477604 4.1731212 4.3182116 2.9737181 3.1187607 4.7793101 4.4344063 3.1712070 3.2603037 2.9541715 3.7300754 3.7481409 3.4657871 3.3445388 5.0744307 3.8824823 3.0181474 4.5017261 3.2288227 3.3108889 3.2678146 3.0525811 3.5519723 2.8414038 3.4372927 3.1987972 3.0079378 2.9224719 3.6860063 3.3915416 3.2677820 3.9187708 3.3620856 3.5412871 3.3765270 2.2470908 2.2847227 2.4125929 2.2376357 2.4755112 2.3129119 2.4252538 2.4960014 2.4020471 2.2357770 2.1858835 2.2806942 2.4645279 2.3828675 2.0493962 2.6607325 2.8190620 2.4454644 2.2775159 2.2208102 2.9215956 2.4331032 2.7749721 2.7707381 2.4697347 2.3636244 2.1840512 2.3850497 4.3574670 2.5667292 2.8423736 2.7104169 2.5350090 4.0637407 2.4320684 2.4509139 2.6091285 2.5007908 2.6018112 2.4352449 2.7410238 2.3037250 1.8791902 3.9585141 4.3112544 3.6368974 2.5720604 4.0949313 3.6039952 4.7474800 2.9521080 3.2393159 3.6445151 4.3716590 4.0376174 3.7713783 4.4851125 4.3192250 4.0039814 2.0376950 1.9783874 3.8222127 3.7694539 7.3734175 2.9727572 5.4817274 4.9373538 5.2585776 4.6560143 4.9006307 2.5761903 3.8073722 2.9636259 2.0682134 5.9066633 5.3326186 5.8452099 4.6060119 4.5916038 3.9673650 5.2840232 4.3590366 8.1137493 3.2410128 4.6555519 2.7161267 3.0433973 2.5924775 2.9403042 3.0820434 2.2443388 2.4979213 2.6279739 2.2343248 2.6423289 2.7128693 2.8003601 3.4178656 2.7212989 2.6414672 2.4531282 2.8644366 2.5827252 2.4038004 2.7161273 2.6633541 2.6581121 2.5551990 2.8704138 2.7925142 2.6788025 2.6914236 2.9411242 2.9698676 2.8504780 2.8503746 3.2550350 2.8155945 2.8253023 2.4425039 3.2196392 2.6845533 2.5507086 2.9696187 3.3309703 3.7542621 3.1728046 3.1033294 2.4081654 3.2314975 4.6208107 3.5222763 3.3992908 2.6951244 2.8731171 2.9951759 3.5021304 7.1531887 3.0137960 3.3631123 3.4749324 2.5714009 2.4515987 2.6022879 2.4840730 2.5274486 2.5876997 2.4277146 2.5066560 2.4521255 2.8668384 2.4859046 3.2217250 2.6327433 2.6661806 3.1171760 2.3943938 3.3084648 3.1146595 2.0370087 2.6475624 2.5647263 3.3810662 2.6069291 2.9218366 2.7703822 2.4790904 3.2046224 2.7768881 3.3016804 2.9076175 3.0503524 2.9846275 2.8317596 3.1082888 2.9162207 3.1432468 2.6990183 3.9407508 3.5548007 4.7830152 2.8335424 2.9399053 3.2648086 3.7198361 2.8574699 3.5723688 3.4852940 3.3265222 4.8511008 3.4641598 2.8895217 2.6850055 2.7093197 2.9978806 2.4177987 2.5172053 2.4602480 2.4837734 2.5888521 2.5964779 2.4044616 2.6274018 2.4498802 2.4739550 2.6319179 2.3785031 2.4032078 2.4673224 2.8505542 2.5026326 2.4812640 3.4793065 2.4614378 2.5836521 2.6885055 2.7594830 2.9821206 2.6388343 2.6877450 3.4999563 3.4999563 3.3134418 3.3134418 3.4182066 3.3579052 3.8882625 3.7161964 3.7425327 3.7447936 3.7691572 3.6268650 3.6268650 3.7617560 3.5722854 3.5330607 3.8952705 3.4733763 3.4733763 3.3013977 3.3013977 3.4222825 3.6321258 4.9808096 4.9808096 3.3682747 4.1963206 4.0403675 4.0403675 4.2218002 4.2218002 4.1784099 4.1784099 4.1321837 4.0529253 4.5297075 2.2255122 2.2295613 2.1263407 2.8482704 2.2807346 
ARATHA041209_KOG0286                                                                                                                                   3.0747552 3.1019368 3.2858211 3.0475526 2.8081763 2.8574498 3.1197858 2.7811313 2.7414717 2.8237977 2.3559277 2.6983468 2.7566859 3.3329088 2.7053055 2.8416568 2.5924981 2.1187757 2.0939122 3.2395141 2.5888835 2.6976153 3.0830362 2.5758830 3.0354408 3.2721301 3.0999631 2.3302360 2.8507266 3.1694103 2.6410310 2.6193243 2.4882811 2.5287849 2.7298155 2.8793496 3.2090291 2.7199241 2.6530607 2.9711581 2.7327592 3.1396666 3.0415244 2.4253787 2.7113477 2.3187491 2.3637329 2.3581911 2.3247964 2.7144480 2.1494511 2.4880572 3.0740682 3.2368541 2.6699883 2.6120771 2.7406689 2.6311656 3.2548401 2.6272244 2.9830078 2.8551562 3.3197152 3.1386143 2.9764910 2.2673856 2.4990520 3.1170963 2.9350652 2.4357385 3.0709957 2.7673879 2.5662746 3.6865780 2.3598208 3.0380780 3.0481950 2.6467380 3.1465814 2.8408064 2.5003234 2.7705109 2.2770604 2.7728517 2.8834595 2.9394013 2.6704815 2.7649819 2.2876570 3.2161464 3.4114511 2.8113582 2.9955698 2.9932292 3.0069550 2.9818680 2.8789777 2.9961887 2.7904621 2.8608792 3.0647401 2.9200759 2.8979767 2.9695483 2.7193225 3.2118501 2.8504381 2.9697474 3.1009710 3.0110758 2.8474480 2.9303432 3.2760911 2.9873242 2.6918285 2.6719431 2.8804987 2.7466953 2.8799405 2.9039845 2.4689565 3.0068710 3.7054232 3.0071619 2.7327499 3.2674954 2.7013613 2.8540832 3.4960430 2.9993397 2.9305072 3.4855072 2.8459530 3.3447448 2.6841535 2.9300787 2.6615367 3.0866905 2.6683299 2.9949127 3.0908845 3.0301747 2.6774039 3.1891237 2.7493506 3.2129632 2.5683957 2.5973555 2.2731015 2.3695343 2.7679269 2.7406211 2.5462779 2.6224525 3.0942180 2.5630870 3.0439840 2.4451094 2.8521955 2.8296594 2.6594370 2.6176098 2.6469471 3.1507819 2.6384035 2.6870937 2.7770401 2.8748658 2.9882927 2.8480542 2.5896933 2.9803136 2.7352327 2.7334491 2.8015461 2.6801929 3.3732833 2.9195971 2.7712877 2.8921691 3.1586837 3.2184141 3.1077606 3.1803643 3.4058380 3.1573796 3.3446358 3.3819969 3.3752785 3.9033438 3.2704406 3.0631278 3.2140524 3.4621735 3.2057168 3.2879319 3.3113037 3.0695572 3.1542277 3.1596742 3.5596669 3.5443909 3.5175202 3.3893204 3.0514007 3.7733455 3.4277204 3.4131319 3.1173754 3.3371250 3.1232324 3.6551873 3.3038299 3.3177990 3.2536787 3.3241512 3.3000668 2.9797542 3.6286937 2.8087977 3.4854233 2.6813641 2.7001462 3.3529139 3.2783459 2.6497033 2.9941256 3.3835674 3.5436957 3.0944832 2.8189269 2.8283735 3.2717152 3.2191178 3.4617682 2.5563101 3.2820517 2.7968197 2.8456020 2.6476037 2.7090270 2.7769897 3.0086525 3.1918930 3.1356121 2.6534252 2.8771242 2.8783334 3.0945825 3.1896229 2.8536207 3.1197861 2.5914913 2.6554471 2.7687270 2.9153516 2.5283126 3.0526146 3.1097267 2.5385488 3.5361948 2.9135511 2.9278933 3.1198460 3.0129032 3.2253404 2.9154209 2.7293765 2.8952966 2.4858859 2.6278603 3.2868768 2.8564951 2.9268352 2.6627738 2.9470394 2.5185137 2.8476727 2.6335205 2.7100612 2.7149479 2.8799542 3.2608316 2.6924061 3.0087715 3.0905224 2.7516649 3.0107726 2.7716710 2.8501514 3.0050430 2.3932828 3.0881542 2.6854102 3.0070630 2.7900723 2.4158699 2.9553156 2.8376593 3.0052393 2.8638362 3.0436362 2.8916284 5.2834818 3.0112155 5.0960337 2.9001017 2.8455013 3.4197753 2.9055404 2.9444445 5.2473060 3.0774516 3.4811040 3.5881896 2.9718597 5.2010091 5.7247126 3.4272931 6.0414757 6.0170325 5.2906936 7.0480630 6.3605544 7.2046370 5.9841885 4.7722311 2.4673598 5.1042519 6.0425569 3.1924314 5.5607113 5.7520420 4.2550674 5.6357825 3.1261629 5.2771909 6.0390026 5.2245200 5.6643154 5.0419170 4.9380702 5.9349294 5.7311593 5.2436111 4.8248808 6.5325343 5.1343776 4.4894605 5.3941524 5.2335947 4.9738692 5.8951581 3.4026977 5.5464585 4.5264623 5.8994629 5.9549102 6.6754865 2.0263035 2.3099425 2.1874961 2.2552711 1.7965039 2.1393055 2.0760230 2.1593573 2.2000089 2.0584077 2.2307049 2.1558588 2.3685932 2.1861833 2.1122553 2.0843226 1.9820070 2.0332235 2.2424969 2.1676852 2.3527642 2.0459654 2.0402040 2.2343086 2.1845675 2.0064468 2.0816605 2.1867524 2.2432938 2.1408262 2.1445758 2.2723789 2.1202459 2.1485585 2.2573073 2.2163145 2.3546613 2.1752825 2.1364410 2.1588045 2.5511364 2.2599443 2.5047640 2.3054068 2.1244102 2.2336768 2.3040145 2.2836277 2.0382737 1.7941966 2.5484094 2.4124903 1.9820128 2.4627463 2.6169186 2.1690606 3.0155175 2.4553817 2.6459524 2.2450060 2.9456145 2.8193745 2.6325719 2.7117477 2.4927866 2.3161871 2.5568363 2.3823672 2.4842949 2.3656687 2.2459411 2.7474906 2.2862493 0.0000000 3.0971238 2.6368324 2.4657625 2.3682941 1.8058403 3.0629077 3.0232165 2.9425433 2.7202050 2.6421932 2.8136812 3.4412093 2.8325631 2.9855229 3.2908655 2.8326794 2.7022204 2.9235712 2.8099913 2.8460600 2.9177914 2.6674671 3.0578705 2.5250442 3.2025788 3.0656031 3.0063903 2.9893013 2.8516025 2.8541794 2.6423790 3.0711305 3.0444487 2.9368852 2.7732718 2.7736185 3.2084620 2.7605753 2.6524375 3.0721576 2.9432597 2.6738769 2.7679276 3.0972811 3.3331163 3.3120548 2.9237923 2.8869281 2.8168768 2.5174493 2.3826338 2.7432717 3.3080349 2.7267591 2.5452637 2.3429376 2.6708806 2.6173652 2.2771904 2.8939234 2.4667068 3.8884084 2.7557882 2.5050301 2.5876716 2.5337239 2.5224506 2.6034857 2.9140970 2.5648221 2.6645731 2.5388520 2.4725727 2.7854022 3.4254858 2.3409003 2.4888314 2.5036540 3.2988261 2.8336656 2.7385619 3.4099764 2.6806605 2.9310204 2.7774400 2.8760693 2.9410825 3.0847336 3.8656098 2.7299274 2.7812292 3.4482029 2.8751545 2.6005966 2.7937126 2.8659131 3.3303889 2.7937126 3.2595638 3.2782498 3.0719314 3.2376279 2.9865366 3.3203975 2.8811981 3.1467814 3.2833721 3.2879657 3.4474925 3.4258944 3.0760415 3.1501162 3.3633870 2.9143121 3.2605815 3.4485750 3.5163356 3.6212342 3.4271920 3.4555871 3.1675153 3.2486648 3.3141651 3.1052649 3.2333094 3.3372083 3.0688908 3.3612822 3.0314485 3.2326176 3.4478128 3.1668807 3.5360900 3.6271476 3.5213052 3.4192878 3.7376965 3.5808732 2.9754262 3.3299317 4.4204203 4.0338727 4.0341689 4.3174242 5.4100082 5.0631970 3.1633490 2.8302195 3.1685849 3.1099191 2.8172966 2.9778432 3.2751829 3.0833981 3.2686738 2.8713348 2.8686212 2.6592853 3.0843848 2.7388479 2.9003891 2.9109545 3.0631217 2.7831979 3.4352750 2.7613049 3.0834980 3.1824652 2.9778468 3.1582911 3.3660989 3.0694139 3.0887447 3.0255861 3.0705891 3.2775171 2.9617986 3.2707603 2.4489486 3.4537249 2.7521288 3.3820497 2.7676460 2.5698178 2.7662277 2.7096339 2.3774087 2.7122607 2.5826661 2.5537388 2.7269765 2.6747921 2.6386327 2.3605008 2.5244230 2.4511565 2.8894855 2.4425771 2.6554604 2.9318406 3.4354843 2.3552882 2.6616358 2.4262097 2.4765764 2.3346415 2.5695389 2.5630869 2.3519578 2.4366912 3.1024608 2.7146691 2.5427351 2.8350809 2.8079860 2.3661649 2.8752718 2.3897735 3.2114186 2.5714623 2.4850383 3.2828921 2.5431793 3.4106241 3.1421838 3.2783000 2.5246339 2.3351099 2.5437578 3.0095234 3.0234146 3.6061608 2.8151067 2.4661112 3.5589617 2.6264952 2.6085284 2.5174302 2.9725146 2.7407206 2.6653693 2.7076038 2.8249956 2.4921384 2.7712168 2.8544333 2.6363000 2.7202561 2.6805801 2.5934154 2.6621983 2.5378200 2.7920265 2.4682474 2.5631545 2.8184122 2.6777033 2.4417245 2.6055636 2.9191657 2.7510524 2.7767518 2.7210866 3.0497008 2.5281151 2.9815271 3.1198521 2.4380241 2.9831312 3.1893505 2.5813700 3.1890175 2.7753914 2.8537115 2.5210111 2.5748058 2.9176493 2.6489323 2.6547130 2.9368200 2.7692061 2.6062812 2.7434098 2.7270656 2.8597077 2.8948981 2.7602257 2.5354984 2.9529395 2.4403920 2.3522351 2.9450794 2.4092295 2.6457630 2.4114768 2.6522096 2.3344979 3.0122170 2.6269904 3.1350922 2.6965535 3.0005127 2.6804112 3.0817349 2.6910441 2.4631849 2.6580917 2.5554402 3.4701271 2.5483978 3.0833798 2.9822396 3.4312440 2.8469503 2.5651494 2.7307516 2.4585502 2.5180070 2.7439112 3.5283597 2.6346183 2.6848120 2.8953639 2.8052103 2.9236680 2.6482063 2.8434839 3.1961420 3.1798522 2.7520273 3.1631646 3.1801115 2.6451471 3.3406348 3.2933341 2.6254544 2.8645013 3.3569047 3.5545674 3.0750160 2.9284025 3.5955549 4.0941742 3.0836756 4.2122751 3.5465078 2.6570969 2.7803104 4.0357585 2.6579935 4.2431774 5.0974105 6.4021620 2.9155998 2.6935156 2.6576914 2.4607670 2.7146292 2.8267557 2.6851389 2.6832797 2.6100481 2.7708560 2.7739705 2.6938116 2.6426081 2.7268924 2.6192596 2.6299036 2.8722107 2.6050487 2.4740311 2.5397561 2.6742387 2.7386770 2.6103403 3.1289670 2.8459809 3.3122972 2.6298092 2.4670796 2.8863638 2.7572845 2.9014746 3.0983812 2.8151599 2.7629668 2.8442862 3.1764428 2.6776405 2.6320087 3.0860660 2.6558846 2.6358589 2.7883334 3.2488795 2.5564691 3.3988790 2.8989503 3.4313188 2.5740416 5.4751121 3.1283631 3.1599478 2.5080911 3.2556822 5.4013880 2.8307901 2.6715865 3.1353973 2.7533031 3.1619284 4.9158863 3.1418284 3.6764076 3.1551873 3.2945959 3.0778730 3.3380190 2.9007642 3.2218612 2.5900049 2.9197714 2.2674760 2.8388534 2.6344523 2.7260478 3.6813132 3.1329063 2.9701547 3.3225963 3.4024759 3.0012443 2.8481138 3.0988186 2.9255366 3.4523260 2.7375507 3.0538488 2.9437087 3.5472634 2.7663199 3.2116547 2.3086007 2.3576960 3.1898195 2.9950779 3.1903047 3.5104406 3.2143558 2.7119748 2.8675367 3.4525268 3.1896631 3.0179312 3.4895386 3.1778954 3.5810956 3.3221206 3.0791119 3.1417736 3.5345933 3.1403795 3.1052127 3.4767099 3.1314160 3.0407213 3.1343105 3.2872453 3.5258273 3.0643929 3.1670757 3.0378508 2.9101977 3.4130686 3.1680840 3.5543586 3.3859251 3.4017119 2.9677799 2.7823668 3.1668518 3.1626288 3.6336158 3.3343687 4.3344535 3.2118086 3.1605150 2.5039465 3.9277972 3.2831533 3.6585210 2.9637535 2.9527889 2.4892663 2.9002448 2.8669621 3.5686400 2.8672335 2.6101477 2.5420911 2.9215275 2.9614863 2.8080921 2.8552843 3.2275059 2.5899165 2.6354602 2.6581223 3.3647979 3.2002975 3.4565101 2.9796325 3.4121863 2.9081555 3.3573381 2.4185013 3.2772527 2.9203964 3.3488668 3.1707058 3.0633823 2.8896077 2.7356046 3.3617179 2.9816050 3.1396700 3.2539530 3.0687450 3.9564377 3.3186373 3.4996188 3.3489763 3.4662025 4.0314502 3.8600660 2.5794427 2.6661071 2.7087658 2.6150870 3.0524548 2.8290204 2.7269367 2.6773772 2.9320162 2.9097080 3.1787452 3.0344657 2.6095036 2.9151243 2.6606674 2.7960312 2.8195120 3.0412131 2.8284897 3.0558356 2.9365003 3.0239796 2.6094580 2.7208229 2.8116886 2.6794741 2.9672794 3.0512182 2.5134181 2.5502680 2.5242886 3.6952885 2.4631272 3.3149945 2.9756891 3.2661224 2.5362994 2.7804156 3.5413816 2.6622178 3.0385890 3.0489952 3.0308098 2.6980043 3.0455814 2.7430054 2.7080118 2.5664062 3.1434183 2.4557860 3.1199805 2.7624075 3.0823605 2.9243286 2.8833908 2.8063447 3.3375502 3.3001730 2.5680729 3.1545662 2.3957805 1.9224066 2.9922390 2.6945721 3.2590322 3.2221029 3.2094206 2.5401618 2.8135848 3.2998834 3.8225598 3.2932788 2.6382572 2.8085006 2.4022750 3.3456211 3.0376839 3.2376178 3.9034382 4.0109893 2.2674379 3.1390826 3.6063455 3.2826252 2.7874719 2.7597535 2.9411512 2.4136940 2.4980471 2.5695236 2.3100422 2.4365415 2.5092958 2.5162632 2.5789082 2.8673528 2.6643843 2.3674372 2.5320411 2.6642155 2.6944102 2.3078069 2.8178348 2.5728805 2.6313163 2.5275541 2.3824803 2.6724488 2.7555694 2.5404807 2.5635927 2.7969710 2.5866379 2.4521623 2.6124533 2.5711867 2.7517560 2.7074977 2.9984459 2.7578552 2.7704632 3.0975290 2.6602041 2.7025043 2.4680692 2.4275475 2.4303007 2.4690393 2.6540593 3.0125880 2.3358828 2.4228922 2.2275727 2.3405808 2.6931599 2.5288113 2.7509380 2.6013742 2.7206468 2.2938839 2.4991570 2.8797002 2.5727424 2.6401433 2.4662703 2.6361775 2.7921944 2.3301062 2.3446777 2.3604650 2.3628049 2.7750822 2.2495717 3.0381160 2.4577977 2.3893627 3.0713026 2.6204011 2.9517639 2.5844632 2.4608897 2.6198990 2.8647875 2.7268710 2.8465948 2.4670238 2.8665048 2.9788120 2.4658535 2.9146977 2.8701135 2.5643862 2.7108125 3.0133459 3.2207330 2.6526199 2.7880418 3.2343728 2.5004595 2.5935090 2.0799621 2.2876970 3.4276668 4.7931212 2.4118589 2.7723863 2.8055039 2.8286446 2.6121745 2.4910124 3.0549796 2.9851984 2.5174842 2.5941811 2.7706764 3.0722700 2.7383606 2.6080450 2.9605818 2.5292632 3.1980205 2.3770932 2.9331471 4.9475105 3.2133456 2.7695296 2.4629849 3.2875069 3.0519411 3.9400600 2.7080467 3.0913060 2.9451309 2.9997086 3.1043462 2.8550882 3.7169377 2.5806404 3.4445319 3.3094040 2.4309330 3.1131648 3.3758544 2.7382763 4.0829066 6.9345097 4.2592040 8.6946880 4.1970402 2.7918289 8.1977478 6.8662018 6.3613829 3.1769150 3.5665349 5.1456705 2.6329151 3.7917985 4.9803431 5.9037169 3.9395103 3.0125206 3.8082554 7.5830992 4.1614400 4.5606679 4.4805962 5.2273067 6.1758279 3.2039701 3.7105286 5.0882804 4.2778322 4.6847834 4.8915887 6.7241686 4.6098121 2.9902712 2.8186419 2.7802005 3.3238378 2.9487258 2.7542843 2.5970301 3.1953623 2.5240891 2.5088915 2.4927615 2.9906217 3.1660390 2.7000833 2.8553242 2.7914295 2.8732866 3.0522053 2.5322264 2.4991660 3.0843095 2.7454670 2.8618563 2.6683225 2.9110465 2.5498874 2.7850661 2.8169534 2.9767697 2.7082303 2.8718771 2.9440878 2.4334018 2.6707338 2.8652996 2.4019956 2.6523025 4.5358936 2.5419747 2.7075016 3.3116274 3.0785582 2.7801470 2.9716102 2.9409911 3.2599997 2.5987679 2.8115580 3.2104812 3.0064319 2.8750010 3.8820883 3.7689518 3.5172520 3.9944153 4.2038462 4.1339500 5.0649713 4.5304224 3.9752910 4.8582518 4.2954155 4.6622869 3.8973695 3.4404414 4.6567462 5.0882631 3.9003893 4.6638929 5.2205001 5.4832932 4.3889603 4.0471645 3.7137554 4.2108294 5.6447271 3.0585317 3.1059462 2.8462602 2.8382631 2.9677339 3.1562388 3.1498867 3.2215446 2.8838676 3.2478522 3.0437785 3.2665733 2.7571742 3.2084822 3.1534554 3.0956189 3.3064809 2.8739803 2.7316565 3.2123443 3.4469850 2.9274118 3.3659504 3.1650553 3.1647655 3.1016255 3.4532509 2.9589066 3.3171255 2.9580039 3.5615835 3.3606049 3.0491399 3.2727115 3.2696704 2.6834667 3.1411039 2.6231644 3.2193030 3.1261294 3.4089457 3.6425644 3.3906855 3.5745304 3.7428856 3.1130018 3.0653761 3.0913943 3.4729759 3.2237756 3.1561131 3.1203651 3.4036512 3.3716806 2.9293776 2.5849428 3.4271444 2.7585698 3.0451763 3.2263987 3.9682651 2.9394717 3.4035666 2.5261599 3.2305251 2.9793191 3.9550220 4.5114044 3.3323196 3.4977090 3.3693539 2.2294990 3.3014911 3.4953849 2.7041945 3.3455950 2.1931129 3.0079477 3.3743843 3.2612815 4.0444664 5.1979803 3.6972306 3.2985148 3.4039935 3.2115147 3.0956585 2.9296363 3.5451966 2.9916698 2.9575996 2.7862473 2.7408758 3.0304322 3.2340620 3.0280438 3.2584481 2.7843727 2.8669237 2.7676332 3.0573998 3.1777909 2.9187548 3.1188688 3.0085352 3.2130532 2.8389203 2.8773342 2.9088701 3.1583632 2.6883241 2.9612579 3.0899863 3.2283524 3.2197334 3.0210035 2.8315960 2.9863967 3.3216740 3.3407629 3.0994397 2.9473141 3.4049382 3.1956337 2.9460649 3.4651255 3.2827143 3.5661730 2.8777240 3.7407107 2.9369309 3.5648967 3.4158686 4.2041525 4.0815696 4.1556617 3.3205391 3.1786782 3.4238869 3.2290214 3.3660149 3.2968589 4.0263799 3.1487966 3.3754460 3.6210956 3.8630306 3.3085416 3.0377304 3.1809102 5.4731876 3.5712451 2.4919918 4.4521910 5.8674266 2.9425310 5.4681380 4.7341656 3.4056109 4.4985920 2.8979981 3.7454655 3.7299019 5.3140796 4.3640374 5.2856448 2.3604690 5.0520351 3.2736575 4.0794826 6.1443197 4.8136311 5.3505172 5.2240254 3.6775098 3.3162609 3.1083468 2.9288753 3.2580681 3.1668846 3.4849963 3.3090956 3.0654932 3.4313774 3.2865856 3.3036629 3.2686536 3.2347690 3.2061313 3.4159533 3.4795126 3.5569495 3.2804354 3.1521774 3.5872137 3.3938877 3.4036798 3.3959608 3.2521869 2.9188713 2.9008546 2.8671843 3.2952810 3.3407002 3.5669960 3.1356783 3.0837823 3.4981284 3.3222531 4.0674303 3.0529963 3.5271424 3.3286357 3.6025884 2.9626843 3.5550536 3.8753346 3.3362342 3.4233906 3.7220357 2.9281004 3.5485637 3.6044981 2.9845102 2.9204567 2.8926449 2.7144994 3.1164904 2.5156242 2.3084004 3.8523291 3.1157361 3.3077607 3.2700540 2.7664180 2.5831178 3.7711664 4.4776940 3.9602152 3.3533963 2.5102720 3.2821493 3.0395180 3.5297510 3.5772660 3.5226607 3.4735853 2.2947212 3.1155035 2.8333028 2.6296343 2.5656602 3.2513354 4.4808009 3.1034871 2.9610796 2.9355094 2.5829031 2.5840289 2.4529901 2.6340358 2.5919255 2.6912706 2.7269076 2.9050036 3.0074187 2.5048894 2.9857729 2.8521969 2.8598380 2.7731575 2.7862556 2.3233000 2.9149809 2.8292632 2.7227690 3.1628462 2.6267028 2.7334063 2.6442143 2.5280603 3.0703616 3.1644261 3.0473616 2.9602306 2.9936762 2.9121617 2.5544205 3.0934034 3.4108010 2.8834354 2.7765104 2.9281721 3.2650580 3.2545093 2.9503257 3.3886355 2.6974805 3.4268038 2.5523835 3.0172575 2.8087076 3.0045264 2.7090318 2.8709535 3.7270313 2.1640293 3.4258454 2.9803681 3.6840845 3.2335903 3.2450606 3.4023004 2.9702912 3.1482454 3.8687791 3.5482040 3.2726556 3.6499026 4.1503010 3.6238567 3.7797174 3.5853952 3.6390469 3.7864064 3.2766074 3.7809201 3.8283308 3.7770551 3.7226455 3.7240714 3.3965032 3.9078439 3.5504897 3.3790460 3.7432198 3.6286312 3.5864010 3.6554938 3.8683891 3.8321684 3.6374102 3.3157439 3.2598393 3.1575197 3.5434673 3.8298690 3.3471948 3.6942475 3.9284290 3.7239545 3.5474231 3.3483431 4.0803133 3.8114651 3.8904225 3.9910743 3.4560744 3.4236662 3.1805634 3.5551836 3.7633747 3.0302699 4.2360764 3.6228627 3.7724551 3.4206580 3.6724018 3.2518248 3.3879933 3.5887599 3.2878136 3.4043531 3.7582359 3.5501557 3.4329872 3.4185973 3.3752133 3.4831735 3.3370627 3.1895295 3.5982033 3.3487506 3.5751908 3.5496976 3.2887286 3.3528799 3.7683191 3.6960661 3.9577112 3.4814814 3.2034211 4.2599849 3.6730804 3.4486967 3.5954344 3.5965951 4.0135021 3.6810710 3.2785795 2.7346046 3.3043790 3.3007234 3.7652104 2.8467506 2.8472480 2.8802696 3.0667432 2.9882816 3.3760248 2.9674686 2.9628932 3.1728028 2.9379200 3.0776805 3.0865971 3.3359763 2.8029843 2.8565597 2.6595472 3.2075390 2.8445417 3.3346972 3.0062611 3.1138161 3.1796996 2.8076077 2.6416693 2.7477348 3.0524447 2.7889310 3.4392820 3.2524166 3.0294785 3.0664290 2.9641592 3.2810934 3.5445315 3.7046709 2.9206316 3.3846359 3.7407288 2.7061260 3.3055970 3.3735120 3.7325554 2.8440310 2.9555431 2.7092284 3.1661506 3.4539474 3.3890577 3.3051530 3.8134177 3.8573783 3.1784923 2.9187793 3.1266299 3.7572835 3.9092425 3.1073281 3.7064093 3.5464461 3.7637898 2.4387165 3.7383703 3.2745032 3.1558274 3.0256096 3.6939478 2.7936121 4.0408441 3.6734348 2.8278242 2.6574346 3.6359147 2.6855057 3.1145808 3.8018930 3.8237902 2.4793692 4.1155832 3.0767280 4.8824108 4.0406313 2.7057472 3.6535690 4.7079904 3.5484109 3.7623607 3.8139123 3.4310087 4.0584372 3.6888552 4.0078234 4.3835272 3.9617820 3.8981387 2.8467453 2.8950269 2.7894352 3.0365271 2.5759090 2.4888061 2.9947800 2.7197843 2.7879562 2.7576976 3.1436483 2.5172249 2.8377161 2.8566632 2.7563935 2.7578901 2.7951660 2.7120938 2.8878472 2.5730068 2.5685602 3.0100229 2.9563762 2.5962440 2.6916211 2.6726442 3.0413726 2.7161299 3.2153711 2.7309007 3.3315483 2.7835981 2.9208425 2.9647568 2.9268459 2.9291849 2.6455143 3.2308570 4.1388249 2.7879501 3.2113847 4.3283700 3.8907306 4.2032960 4.0143220 3.8835899 4.0076940 3.3191483 4.0537660 2.9339554 3.9241442 3.8179902 3.7429645 4.0890325 4.3385063 4.0709286 4.2752734 3.8787371 3.7180170 2.7748025 4.2776850 4.0213659 4.3869903 4.1515284 4.0383633 3.6423938 4.0091849 4.0920600 4.4927166 3.6866938 3.0190994 4.1993406 2.5300404 4.8442688 3.0870311 3.8692256 3.6706419 4.3053313 4.0302412 3.7025819 2.9817269 3.6644566 2.7434188 3.3378546 3.0755604 5.7076380 2.9448266 2.9933353 3.7144574 2.8756794 2.9511943 2.9307045 2.9123783 3.1713618 3.2255725 2.6248380 2.9549106 2.6376223 3.1725513 3.1519125 2.7953365 3.0199442 2.8749470 3.6495699 3.2555241 3.5358730 2.7923758 2.9825520 2.8531936 2.8787995 2.9814596 3.2184621 3.0925027 3.2952917 3.0896735 3.3012256 2.8520568 3.4220849 3.1724164 2.8215629 2.8611277 3.1117649 2.7088760 3.0542116 3.0738276 3.5312956 3.1051093 2.9412603 2.9671235 2.9196306 3.4582980 3.2331285 3.0510971 3.2744351 2.9069646 3.3270899 2.8315727 2.9573481 2.2170551 3.8960010 2.0380475 4.0566954 3.0420389 3.8580413 3.6412358 3.7039286 3.7913306 3.7423356 3.8012820 3.5884309 3.7452331 3.6299247 3.6110720 3.6107063 3.7378086 3.3865740 3.6781307 3.5690748 3.6187860 3.6993284 3.6003642 3.7459699 3.8463038 3.4889174 4.1278742 3.4469558 3.4894683 3.2828003 3.5793736 3.7119296 3.6537998 3.4342720 3.6262172 3.7850191 3.5609941 4.3000906 3.1769905 3.4737027 3.7468948 3.5784454 3.3610856 3.3362453 3.2558940 4.3456222 3.5897482 2.5409063 4.1301761 3.3558135 3.7809843 3.5607715 3.7883066 3.5393925 3.7139649 4.4405957 3.9016449 3.8929789 3.7190194 3.4885493 3.5250608 3.6052785 2.9234222 3.7914717 4.7314222 3.6527036 3.8779164 3.6921877 4.0566208 3.5107200 3.5112887 3.2526398 3.4169090 3.8408873 4.1168169 3.6311001 3.6261403 3.3992150 3.6405222 3.5399739 3.7441274 3.4037136 3.3815087 4.0034292 4.2489499 2.6194971 2.6930213 2.8589702 2.9063631 2.6751295 2.7075860 2.8861579 2.7093943 2.8420266 2.7885010 2.7399358 2.7190896 2.9257984 2.9259308 2.7940668 2.7384252 2.9507688 3.0604192 3.0623299 2.8692010 2.8248989 3.1989530 3.6742180 2.8785830 2.8085623 3.1763422 2.8955163 3.0645463 4.0138297 2.8409489 3.2129978 3.4074752 3.4268936 3.9099932 2.9893505 2.7249471 3.5379415 2.7120422 3.2925560 3.6191667 3.0098783 3.1771598 2.7874923 3.7157479 5.2446312 4.2459547 3.1494375 4.7735590 3.8210591 4.8413360 3.5874531 5.5798146 3.8617014 5.6751806 4.1549188 4.8398504 3.9100413 5.5867475 4.6805616 3.1102162 3.2384007 4.2939528 4.1545449 4.2142986 3.3964297 5.2480179 3.6017133 4.5237919 4.0540762 5.5125226 3.6172794 3.9054528 4.2074948 4.2623650 3.8629568 3.2718793 4.8665286 4.1381068 4.0345862 5.7550941 3.8808146 5.7724807 5.4825887 4.3611970 6.5933425 3.7167552 3.7996678 3.0876388 3.9316572 3.4894389 3.1574311 3.0268304 3.1315434 3.4231458 3.1847571 3.4854554 4.3985909 3.7886470 3.2759686 4.0569870 3.5683611 3.8833229 3.4960997 3.7073662 3.4411889 2.8658503 3.0191878 3.4850448 3.7566165 3.6069902 3.3167748 3.0355073 3.4286162 4.0195243 3.2604327 3.6852450 4.1247232 3.4828018 3.5457618 3.2005284 4.2510037 3.3968063 3.2183516 3.7140787 3.7683483 4.8116536 3.9022900 3.7197171 2.6075248 4.5359365 5.0279601 5.4916617 2.7852189 2.9411339 2.9447625 3.3959805 4.0020019 8.0049685 7.9226600 3.1434727 3.3607557 3.4135433 3.4421006 3.3561317 3.3459648 3.2966526 3.8817555 3.1941400 3.4936129 2.7173761 3.7038820 3.3841537 3.6866505 3.4848180 3.2088467 3.5266771 3.1414280 4.0258882 3.6527924 2.9177071 3.6971830 3.6008936 3.7042859 3.5836601 2.8097676 3.2313545 3.7270503 4.0371924 3.9690421 3.1082742 3.0361687 3.7125091 3.4663665 3.7432773 3.3204880 3.0911512 4.1647174 4.1406687 4.6827617 4.2191005 3.9853725 4.0645566 3.6980634 3.4447085 5.0298978 3.3920729 3.9586528 4.2160778 2.6372917 7.2001496 6.9050724 3.1285506 2.6596970 2.5245807 3.0472448 2.5735440 2.6087466 2.3893356 2.5450608 2.6082475 2.6501704 2.5080833 2.4935211 2.5540443 2.5214418 2.4387553 2.3784408 2.5237964 2.5022260 2.7959055 2.5472599 2.4716594 3.0968998 2.4229500 2.5713595 2.4536464 2.5743329 2.6443178 2.6672507 2.4934153 3.7947316 3.7947316 3.8006870 3.8006870 3.8749101 3.7639017 4.0266698 3.9380799 3.5444037 3.8367865 3.6791910 3.4578688 3.4578688 3.6723611 3.8105301 3.6427416 3.8590966 4.0531951 4.0531951 3.7933930 3.7933930 4.3325948 3.9672847 5.5302798 5.5302798 4.4139595 3.8609813 3.5384906 3.5384906 4.0727767 4.0727767 3.7258700 3.7258700 3.2644463 3.7192077 4.1756086 3.1149600 2.4986837 3.1575589 4.8972361 3.0805863 
GONPAC040645_KOG0286                                                                                                                                   4.4870039 3.1487537 3.4427635 3.2187506 3.1919960 3.6368740 3.4303565 3.1402502 3.1519968 3.5475326 2.3778135 2.8531412 2.8011286 3.6348604 2.7178832 3.0358042 3.0003336 2.6697951 2.5097825 3.7307152 2.6824726 3.6134559 3.2514536 2.7192732 2.7300507 3.1744579 3.2030595 2.6695553 4.5621034 3.2840757 3.0223428 3.2643151 2.9518699 2.5293741 2.9942414 3.2683745 3.4550471 2.7189905 2.9078032 3.0648410 3.5421551 2.9381253 3.8492530 3.2126256 3.6142129 2.7342490 2.8313334 3.4206389 2.8620114 2.8603242 2.8460633 2.4072166 3.6447889 3.3724283 3.3091916 2.7209172 2.6180321 3.1236749 2.8980545 2.8142695 3.1247366 2.6794827 3.5468105 3.1883468 3.4876902 2.6699324 3.2995611 3.1000144 2.9166556 3.1872640 3.5864355 3.2927321 3.2355008 3.4586182 3.0780997 3.0577644 3.4906256 3.3267941 3.1437659 3.0033060 3.1265038 3.2373351 3.3898084 4.2865328 3.1559027 3.1324136 2.6786014 2.7352291 2.9339722 3.1314360 3.6417319 3.3398465 3.3310645 3.4038083 3.2498806 3.2042326 3.3682575 3.3163817 3.4639218 3.4791743 3.5669442 3.6985262 3.3043471 3.1021110 3.4515080 3.2713677 3.1463630 3.3699136 3.2060352 3.6890867 3.2510686 3.5971567 3.7538074 3.8442624 3.1280884 3.5281778 3.4497833 3.0387314 3.2949778 3.0395137 3.4402325 2.6515379 3.5652272 2.9953838 3.3861513 3.5259194 3.6013902 3.1803055 4.0233308 3.3480785 3.7184846 3.6967768 3.8401141 3.5557495 3.7699710 2.7582627 3.7693629 3.3227739 2.9597487 3.3350126 3.5113429 2.9667765 3.0933983 3.4128667 3.4598571 3.8544558 2.9315044 2.5281440 2.8265713 3.0586243 3.5234737 3.2405404 3.3218819 3.1726769 3.4289035 2.9492039 3.1048252 2.9096966 3.2405538 2.5744760 3.2079524 2.9274221 3.1915506 3.8042579 3.7538570 2.9500050 3.5073206 3.0398196 2.7014821 2.8151489 2.9364458 3.3209150 2.9779623 2.8275251 3.5542080 2.9879382 3.2590594 2.7482594 2.6735566 3.1963456 3.9876970 4.0498463 4.0031386 3.6390173 3.8422418 4.0396127 3.7177999 3.9291022 3.8122590 4.4280196 3.9912030 3.9722075 3.6993839 3.7298886 3.9886294 4.1849933 3.8414907 3.7863322 4.1744152 3.6949613 3.8864564 3.6938744 3.5484026 3.6405558 3.5689841 4.1117904 3.9113639 3.6064868 3.8906667 4.3102539 3.4859285 4.0078706 3.3936830 3.5086464 3.8575527 3.1517418 3.1038805 3.6182020 3.2931055 3.7340271 3.3806282 2.8715842 3.8744492 2.9361249 3.0560177 3.3604102 3.9114813 4.1410349 3.8014672 2.9701414 2.5488342 3.0861919 3.1803225 4.0021165 3.4933524 3.3055472 3.0205153 3.6057494 3.3418629 3.1764140 2.9392881 3.1518078 3.1031199 3.5034587 3.6093474 3.2981036 3.9031850 3.5528769 3.1772421 3.1101435 3.2867432 3.5544601 3.0335600 3.2907339 3.5418276 3.4370954 3.5490238 3.0939889 3.8256490 3.7206588 2.7416736 3.6565323 3.4813734 3.1739468 3.5112039 3.4785211 2.7928196 2.8358755 3.1031885 2.7739561 3.2851712 2.9416029 3.0965785 3.1690306 3.0583622 2.9262691 3.4924542 3.1315392 2.9008196 3.0663416 2.7187367 2.7954155 3.2351332 2.9827182 3.0866709 3.3307113 2.9676143 2.7655816 3.2379116 3.3028084 3.0399849 3.1039370 2.8836475 3.0575205 2.8743086 2.4779748 3.0148582 2.8323325 3.1440006 3.3888459 3.0972463 2.9216018 3.1085858 3.7965475 3.5488577 5.7001828 4.4149182 3.0215408 3.2339479 3.8542239 3.9072794 6.3591686 3.2176644 2.3767918 3.8200581 3.0971440 4.9887961 6.1250884 2.8058878 4.9691553 5.6492232 6.0005638 5.2687716 5.0894132 5.2444162 5.0655075 5.5589476 2.5355679 4.5793128 6.1522948 4.8343665 5.0598833 5.3153771 4.7852259 4.1265067 2.8621452 4.7520209 4.9705834 5.8791725 6.2311927 5.1961101 4.1535338 4.2313159 4.9370113 5.0053731 4.8878277 4.3491628 4.4750551 4.3794034 6.1308826 4.4237974 3.8690781 5.2381564 4.7501036 4.8014950 4.3226735 4.5974767 4.2598011 5.1507495 1.8594162 2.0375394 1.7916688 1.7885581 1.6955780 1.8596807 1.8039653 1.7545400 1.8615722 1.9201095 1.7352762 1.9828141 1.9827474 1.7547578 1.9146937 1.9307234 1.8024966 1.7801168 1.8173039 1.6768128 1.9390255 1.9933247 2.0359881 1.8059465 1.7322315 2.0422907 1.8527200 1.8736745 1.7195185 1.8682931 1.7820790 1.7874685 2.0146056 2.0529957 1.8336105 2.0098254 2.6693524 1.8814945 2.1966492 1.9118299 1.8151596 1.7888248 1.8595076 2.1547601 2.1331894 1.6917952 2.0842843 2.1290647 1.8558152 1.4843269 2.0045240 1.8770393 1.7483873 1.8255298 2.0356897 3.0220242 2.2114348 2.8388369 2.9639495 2.9377978 2.9616902 3.7468415 3.1977685 2.6926797 3.0414579 3.3042424 3.2994596 2.9989556 2.7953250 2.4667501 1.8289597 2.8919006 2.4887991 3.0971238 0.0000000 2.6441750 3.0945448 3.1242440 3.0961186 2.3882782 3.1737106 2.9691661 2.6035166 2.7912824 2.2952154 2.5797534 2.4235379 2.8854388 2.7801307 2.3045232 2.2903798 2.9981890 2.8608371 2.6679682 2.7751267 2.6836174 2.6969236 2.7429564 2.2984932 2.8858346 3.0855857 2.4063829 2.7283460 2.6772143 2.4856266 2.6785345 2.7755513 2.8572949 2.9883209 3.0988109 3.5301919 2.5524459 2.5765560 2.6741943 3.3206810 3.0502942 2.9721689 2.5960018 2.1362174 3.6131462 2.8862802 3.2771255 3.3307944 2.5343172 2.3773002 3.4651745 3.1358227 2.5686465 2.9523248 2.4810883 2.7126212 2.5883496 2.4936645 3.3597527 2.6936969 3.5424007 2.9549143 2.8604887 2.5606004 3.4222347 2.9725928 2.5126989 3.3959856 2.5039255 3.0126866 2.7896366 2.4364816 3.2545920 3.4413064 2.5603891 3.4069239 3.4103293 2.9730789 2.6032069 2.4849400 3.2187211 2.9014929 3.1913192 2.9963317 3.2583071 2.6878450 3.0853792 3.0786258 2.8767276 2.8227222 3.7852193 3.7469102 2.8546231 3.6337725 3.1342316 3.2797125 3.6337725 3.2131460 3.6068916 3.2877965 3.8681535 3.4285729 3.5773079 3.1480442 3.6362083 3.3174223 3.2558619 3.4274934 3.4174816 3.5545727 3.7309573 3.5393684 3.4734693 3.2479176 3.0575345 3.2483592 3.2471017 3.1946363 3.6623003 3.4094419 3.1697152 3.2805637 3.2854143 3.6368608 3.3528729 3.2689074 3.3063465 3.5227568 3.9017919 3.2700296 3.5203540 3.1879258 3.5636289 3.7558253 3.3752914 3.4661115 4.0227888 2.3991752 3.3425208 3.2398013 5.2974723 3.9873928 6.9104778 3.5645812 4.8339849 3.3870495 3.1419412 2.9516358 3.2029210 3.2588194 3.2880815 2.7506505 3.0731050 3.3970747 3.3831883 2.9891795 2.9930473 2.8939656 3.1738935 2.7311292 2.6567491 2.9654969 3.1396739 3.0637845 2.9581941 2.8000089 2.6054563 3.3672825 3.0090122 3.2093369 2.8851581 2.8996584 2.9040672 2.9189235 2.8592864 3.0583398 3.0331999 2.9499860 3.3814181 2.9687262 3.0927922 2.9507404 2.5786130 3.0568071 2.6121109 2.4214248 2.6114026 2.7525793 2.6996710 2.5798648 3.0012157 2.2653053 3.0165537 3.3978377 3.2212841 2.9630773 3.3263613 3.2056283 3.0040144 3.6363473 3.0818156 3.0210899 2.9957181 3.1017857 2.9911171 3.0653807 2.6733094 3.2063283 3.1696548 2.8710242 3.4280089 3.4341957 3.0315722 3.3907270 3.1272506 2.8527125 2.9132567 2.3158582 2.7548419 2.4575854 2.6735189 2.8834374 2.8680281 2.7230667 2.9058922 3.0419250 2.9169423 2.2474355 2.8403779 2.8956358 2.9811133 2.5243630 2.8065565 3.4557626 2.8325458 2.6518001 2.7950782 3.4197199 2.9833013 3.0705508 3.0099574 2.9110627 3.0286675 3.4221109 3.1788497 2.9437218 2.8369076 2.9267521 2.9411792 2.8142540 2.5773376 3.4546065 2.4875749 3.4462413 2.9292503 3.3251202 3.1521679 3.3104526 3.1431610 3.5233161 2.5536571 2.9658210 3.1765975 2.9351023 3.3769736 2.7195365 3.7191945 2.8733051 3.2954135 3.0995677 3.4608638 3.1817274 2.9933121 3.4160175 3.6183042 4.1615908 3.0912197 3.3708993 2.6948346 2.7529429 2.8253596 3.0139105 2.6132664 3.1953482 2.8192034 2.5711603 2.9237398 3.0179584 2.7456673 3.1441246 2.6105849 3.3447500 2.9759891 2.8594057 2.5058420 2.8667688 2.7856000 3.1135458 3.3746464 3.1847800 3.3013370 2.6200793 3.2896505 2.7045686 3.0253372 3.5445026 2.8413069 3.3163184 2.9908418 3.3763100 3.6621568 3.3191575 3.2686355 2.5827577 3.4162284 3.2194942 2.9682679 2.6452414 3.7066017 2.6268923 3.3060395 3.0135682 2.9349937 3.1184468 2.5479683 2.6406360 2.7220725 3.0418723 2.9352818 2.9250118 3.0534239 2.5449116 3.8718063 2.6931017 2.9351189 2.0800084 3.1110172 3.3406240 2.0586940 3.2890029 3.5906528 3.8833850 2.7615544 4.4304080 3.9777198 3.6913946 4.2390124 3.4187435 3.0007902 3.7368898 5.7307525 4.1406170 2.8954353 2.9423560 2.7446354 2.7524988 2.8413688 2.7034104 2.8570740 2.8423947 2.7212715 2.8059353 2.6288916 2.5978786 2.7074415 2.5763531 2.8914601 2.8689731 2.6126332 2.8334860 2.8780366 2.7588683 2.9435000 2.8464473 2.6511661 3.1194562 2.8207761 3.0738931 3.1651275 2.7779383 2.6687578 2.8769604 2.9504802 2.7838869 2.5663789 2.7181450 2.3829209 2.9625320 2.9312633 3.3666130 2.8560962 3.0359648 2.7488926 3.0827936 3.2605991 2.5051088 3.2760071 2.8836540 3.3274011 2.8580750 6.1466518 2.8765750 2.7908137 3.0363187 3.2625516 5.8911789 2.9586654 3.2545851 2.8932218 3.1120555 2.8155743 5.9423501 3.3046688 4.0277879 3.3041466 3.5593810 3.3537767 3.1155215 2.7970233 3.1148234 3.7590596 2.7760825 2.2042998 2.9059227 2.8169422 3.4368969 3.5199681 2.8895415 3.6080687 2.9116596 3.7877059 3.2274370 3.1539979 3.0559472 3.0514586 3.7964484 2.5065833 3.0543940 2.4751443 2.8085043 3.1217287 3.1515516 2.6415435 2.2320697 3.2396331 3.1506385 3.1848735 3.5259093 3.3467950 2.9911861 3.4115755 3.7972886 2.7436703 3.2932928 3.5614607 3.0437480 3.3933710 3.2426596 3.3429504 3.4516114 3.0991636 3.6450143 3.6679182 3.5805480 3.1219041 3.4217521 3.0086985 3.7356273 3.2995965 3.0715504 3.0759713 3.0904811 3.1446591 3.1445602 4.0088780 3.1884097 3.1927987 3.6807548 2.5892761 3.3755175 3.7847097 3.5573818 3.1484344 3.2648178 3.4059239 3.7743191 3.2914518 3.1061685 3.4735226 3.2172061 4.0759691 2.7072112 2.8438494 2.9351077 3.2344264 3.2647560 3.3459348 3.1496498 3.2106925 3.0511409 3.1190512 3.1371075 2.9407242 3.2536926 3.4453153 2.9970243 3.0388433 2.8709067 4.2548908 3.1300051 3.6452418 2.9458728 2.9994489 2.8060608 3.8143421 2.5092368 2.8332004 3.0720724 4.0693294 3.4959394 3.1172211 4.4204257 3.0172310 3.3340220 3.7620045 3.1388995 3.1443134 3.2459799 3.5819192 3.2607013 3.5068781 4.0775616 3.7165659 3.0265602 3.1213790 2.8129622 2.8663977 2.9219791 2.7313101 2.7782264 2.9393217 2.7599621 3.0900017 2.7925632 2.9896407 2.8568524 3.0059155 2.8864248 2.7507932 2.8696560 2.9337326 3.0501864 2.8725859 3.3886493 2.7694478 2.6795230 3.2196708 2.9552209 2.9944337 3.2729036 2.5738410 2.9088639 2.6471983 2.9473132 2.5542468 2.9814734 3.1456331 2.9051856 3.1629584 3.4938421 3.0049502 2.7039272 2.8232729 3.3758412 3.2646090 3.3957948 3.2444642 3.1057289 3.0068214 3.0410831 3.0873745 3.0099035 2.8212583 2.8397325 2.7957229 3.4413594 2.4629148 2.7623978 2.8199791 3.4978724 2.8939297 2.9939950 2.9225369 2.6885502 3.0605128 1.8787054 2.6537922 3.1975723 2.9205637 3.2546100 3.4705121 3.4224051 2.9193254 2.8063717 3.0512062 3.3425796 3.0943649 2.7056753 3.0329432 3.3783447 2.8054435 2.4401778 3.7229827 3.2379369 2.9482198 2.5916254 3.1039834 3.1093239 3.5737103 3.2624224 2.9508343 3.2476752 3.1661275 3.2844426 3.3030591 2.7775272 2.8046890 3.1161609 2.9431685 3.0061207 2.9080586 3.0455805 3.1891680 2.8461849 3.2982502 3.0090002 2.8292434 3.5616802 2.6396080 2.8259150 3.0376100 3.1610837 2.8825662 2.7702363 2.8497907 3.1362476 3.1757352 2.9612117 2.9182155 3.3403819 2.8752150 2.6485682 2.8369625 2.7619044 2.7315832 3.1469205 3.3064609 2.8652158 3.3136438 3.0870615 3.0607680 2.6244092 2.4962018 2.7934510 3.1755220 2.6384658 2.5199105 2.6280234 2.5742608 2.5050917 2.6006267 2.6758359 2.7172975 2.7471783 2.5844502 2.5941771 3.1313567 2.7451459 2.5314247 2.8157902 2.6707816 2.9539860 2.7019399 3.0781273 2.7854383 2.6723712 2.9826119 2.7898840 3.2497230 2.9151255 2.4931626 3.6746806 3.2730573 3.2548127 2.7798718 3.6710742 2.6882599 2.7141709 3.1125897 3.0302174 3.4198035 3.1105969 3.4076212 3.1816075 2.7168425 2.8298587 2.6203582 2.5443221 3.0264028 2.5028835 2.6493199 3.2235839 2.8744595 2.4890125 2.3281795 1.7775715 2.7480364 3.5055952 4.2802439 2.9367824 2.9796126 2.7603809 3.1648076 3.1165187 2.7966629 3.2449360 3.3328122 3.2041947 2.7474205 3.3316874 3.1141561 3.1030806 2.7592056 3.3100638 2.9344254 2.7778317 2.4879241 3.1692845 4.8149994 3.3869774 3.8343924 2.4338961 3.3047642 2.6583740 3.3663863 2.2772133 2.9690356 3.5132642 2.5205272 2.1947683 4.1624377 4.4253027 3.5232447 3.1274616 3.9890567 2.5391340 2.9763523 3.2226983 2.4823065 2.4321372 4.3358277 6.4913818 8.9999985 3.1450338 2.8289727 5.7590875 4.1265960 5.4125571 3.4945159 2.5288590 3.8507365 3.0781882 4.4697641 3.8108371 6.7553298 5.4850244 2.6422176 6.3594546 8.0528090 4.0837609 4.9416353 7.2913514 6.7395988 8.5147959 3.8874777 3.0820324 3.9937507 4.1237266 3.9285896 4.9600894 5.0408325 4.9241566 2.6475246 2.8498401 2.5340423 3.3435405 2.7768047 2.7120566 3.0307291 3.1577828 2.8651306 2.9749098 2.8977162 3.2004736 3.0872876 3.1971082 2.4867066 2.6138656 2.6991153 3.1002465 2.4960047 2.7438563 3.0213976 3.2772390 3.3535057 3.0304513 3.0293867 2.8410440 2.7343888 2.7903711 2.9641187 3.1152274 3.1356412 3.0985573 3.2572655 2.5234469 3.0182441 3.0030260 2.8554747 5.2720661 2.8812656 2.6712900 3.2627067 3.3163585 2.9600968 3.5550871 3.2972477 3.1738078 2.9818212 3.2125864 3.4946173 3.2089310 3.2042042 4.8391321 3.3747540 3.1899976 5.2432887 4.7180754 5.0065018 4.1499113 3.9607775 4.1159065 4.7495741 4.7440957 4.9456667 5.1623250 4.9637429 4.7526729 5.2116785 5.0749018 5.5935872 4.4790029 5.0027302 4.7514179 4.8371045 4.8845318 5.2996616 7.1811082 3.3118604 3.3803873 3.2058177 3.2325914 3.2571226 3.5254826 3.3463559 3.2376974 3.4839859 3.0214906 2.8629628 3.9424983 3.2588752 3.1579514 3.0494588 3.0623481 3.1793887 3.0291762 3.1899718 3.3339859 4.1828548 3.1773191 3.2246635 3.5874335 3.8723967 3.0254137 3.5143328 3.5390911 3.8389623 3.2607397 3.4565077 3.5211430 3.7436983 4.0864878 3.0763544 3.3895650 3.6435403 3.8868380 3.4813778 3.1268068 3.7334395 3.4283530 3.4454461 3.5965127 3.4480010 3.6903477 3.5300390 4.1744065 4.0001634 3.2974302 3.6728062 2.5783957 3.4982429 3.6710460 3.0240450 3.8525401 3.4217215 3.3900383 3.2366868 3.4585108 3.7588793 3.4711618 6.0551480 3.7588023 2.8464380 3.6878469 3.3713854 4.5783789 5.0885838 3.3065846 3.4352566 2.6276540 2.9238106 3.6490304 3.9856459 2.5639602 1.9577325 3.7425836 3.2587983 2.4409026 4.5581137 2.8724642 3.4098397 3.6955226 3.3073401 3.5920800 3.2787009 3.2528270 3.6825496 3.4752327 3.3919550 3.5999921 2.9658782 3.1570865 2.9413577 3.3242719 3.7984405 2.7576650 3.2553746 2.9681433 2.9784513 3.7305878 3.1752709 3.0251911 3.5729748 3.1186238 2.9089856 3.3782177 2.9019416 4.1489371 3.3213867 3.2613929 2.8846262 3.3498678 3.4701776 3.4576793 2.9151714 3.0509456 3.1558687 3.6629959 2.9355928 2.9250306 3.9631240 2.9902944 3.3710078 3.2920752 3.0333761 3.4919327 3.6300610 3.0498538 2.9617320 3.3398221 3.8984830 4.7764501 3.3533276 4.1107263 3.8889725 2.8810218 3.4011051 2.8508850 3.2232275 3.7976813 4.5693135 3.1307945 3.1305851 3.3626977 5.0505930 3.4903818 3.1488417 4.1155054 4.5168477 3.9326442 2.9316275 3.4966445 3.8694229 2.9762719 4.6549775 3.8940571 3.0866955 4.1224399 3.2380325 3.5010963 3.1412775 4.1059581 4.1536262 3.6747844 2.5998021 3.6787817 3.5250664 2.9533591 4.7809278 4.1794348 3.8936117 3.9430921 3.7215278 3.6931682 3.7355911 3.6970097 3.4870669 3.9864663 3.9078829 3.3322406 3.2877653 3.8930162 3.4834793 3.5296133 3.9118038 3.9886926 3.8214475 4.1699586 4.1140754 4.0449524 3.9968659 4.2638189 3.7218028 3.6752968 4.0190225 3.4657844 4.0825437 3.6492705 3.3560033 3.0297408 4.2190274 3.9840705 3.2165691 3.6173158 3.9244055 3.5406239 4.1297907 3.3935577 4.0774055 3.2394702 3.1998934 4.1988028 3.4587915 3.8337773 4.4095557 3.6287343 4.1874625 4.0501157 3.1572584 3.5590415 4.3605974 3.0678563 3.5424931 3.2344124 3.6718650 3.1261731 2.6192460 3.0656056 3.7984492 3.3534889 3.7199333 3.5636889 2.3248568 2.7994525 2.9568325 4.4246843 4.5481068 3.1153411 3.5302347 3.6054914 3.3302600 4.7869449 3.4519094 4.4568713 3.5682771 3.6971032 4.1882364 6.8898145 2.7377303 2.8873250 3.2534976 8.9999989 3.7181068 3.1407784 3.5087539 3.5870218 3.2209126 3.2042928 3.0368552 3.2790212 2.9558395 3.4753542 3.4268292 3.2206121 3.2858688 3.1888077 3.1412918 3.3310823 3.0903543 2.9819122 3.2568047 3.0298353 3.5161898 3.3553969 3.7835604 3.4875591 3.1810472 3.1600198 2.5963121 3.1668319 3.0379793 3.3740840 3.5784293 3.0430298 3.0327645 3.2192665 3.1665368 3.4187752 3.3461040 3.2416921 3.2635188 3.7215967 3.5173487 2.8090996 3.9404495 3.3517952 3.1584916 3.2911520 2.9702844 4.2233916 3.6954439 2.9455591 3.9238994 4.0991333 2.6458451 5.3601516 3.0961359 3.0463563 2.9717218 3.4877702 3.5125191 2.8711087 3.1057267 2.9969887 3.1516632 3.3722977 3.5270999 3.7871449 3.1758300 3.4465181 3.7038254 3.5918236 3.2458371 3.1315366 3.5953906 3.2106340 3.5307581 3.2939931 3.5674629 3.3117957 3.4528113 3.4154193 3.4648569 3.3716838 3.4447940 3.4483417 3.0153939 3.2965858 3.0734683 3.1887822 3.0496567 3.3210760 3.4205759 3.5721112 3.5670265 3.3863411 3.2882835 3.2696198 3.2287921 3.5529153 3.4977897 3.4596370 3.1971787 3.5113015 3.3767023 3.6141301 2.8685014 3.2639577 3.1441642 3.6864928 3.1374465 3.0253287 3.4561814 4.5204413 3.0549207 3.7715873 3.3116014 3.2783568 3.8888076 3.5457381 3.2088338 3.8612814 3.4044758 3.4781620 3.5458344 3.2373508 3.5300270 3.7657275 3.6826753 3.9806587 3.2713190 3.8597899 3.6366951 2.8366116 3.8361724 3.6286719 3.3918797 3.9713378 3.3281656 3.3606200 4.1603546 3.5907967 3.2167858 3.4325385 3.4922817 4.2122703 3.3685807 3.6320198 2.8517657 3.1568462 3.4281803 3.9097766 3.1457823 3.6204343 3.4478079 3.0371652 3.1885346 3.3612570 3.4167441 3.5153912 3.2336523 3.6905907 3.4531001 3.7765344 3.7440614 3.1874717 3.1667663 3.2630159 3.3139868 3.4947037 3.4859425 3.3754906 3.4525479 3.3550449 3.4961535 3.4359956 3.0603865 2.9161183 3.3968845 3.6409087 3.4521972 3.3985331 3.4402193 3.0446676 4.2492293 3.7183485 4.2790610 3.5739633 3.9945256 4.1122315 2.9781307 4.0587927 3.9548050 3.8802739 3.0647652 2.9809563 3.2316650 3.8035061 3.8446663 4.0296399 2.6831748 4.6033846 3.9446087 3.2878251 3.8764267 4.8266874 4.2390434 4.0416565 3.3784857 2.8339839 3.4567439 3.3181446 4.4211688 3.9863639 4.3216972 4.0027769 2.7555291 3.9846220 2.1173490 3.7442096 3.5634867 3.8960909 3.7853736 4.1645836 3.5241797 2.8870076 3.1345785 4.2066124 3.5622799 3.8001411 3.1648493 5.3699662 3.1054733 3.3866621 3.5957897 4.2222837 4.0110107 3.9346174 3.5185295 3.2280870 4.3751126 4.9455033 3.1434011 4.1080807 4.1256542 4.2264868 2.2372190 2.3438122 2.7446488 2.8663282 2.6640475 2.2812104 2.4874262 2.6330579 2.5787962 2.6476895 2.9532581 2.5584737 2.3946864 2.6228738 2.3372763 2.9797152 2.5830438 2.6668579 2.4517321 2.7414408 2.8611873 2.6162622 2.5227039 2.7998907 2.4323717 2.2973786 2.7599927 2.9404609 2.9456899 2.6540211 2.4314193 3.0118393 2.9018927 2.4479057 2.5438825 2.6475640 2.7414856 2.4848944 4.0774820 2.6354318 2.3477926 4.0244888 3.9044970 4.0117768 3.6739040 3.6823210 3.7415891 3.6017183 3.9079836 2.5671371 3.7358562 4.1159239 4.0886221 3.8279889 3.9748835 4.0596349 3.9211681 3.7886983 3.5630491 3.4741786 4.0235025 3.9307962 4.2324645 3.9475711 3.4994144 3.6656356 3.7221255 3.9011216 4.1009294 3.4088445 2.7529333 3.6437414 2.5353076 4.3657858 3.1188553 2.9424335 4.0697708 4.0230458 3.3523025 4.0162858 3.2326450 3.0427635 3.4262288 2.9892380 3.0804069 4.6042099 3.1632234 3.0056573 3.7722152 3.3772544 3.5350461 3.1286936 3.4300720 3.2147454 3.2399321 3.1693295 2.9085257 3.2859135 3.4130806 3.2088042 3.0564657 3.1832003 3.6096593 3.7043990 3.2504640 3.2317786 3.3558077 3.2344434 3.5931085 3.1897790 3.3273064 3.0821622 3.3510246 3.7465558 3.1460836 3.5148049 3.5988540 3.9215866 3.9476811 3.2752860 3.3549508 3.4344351 3.7513050 3.6115169 3.2275453 3.3078076 3.5020483 3.0400051 3.0029863 3.1577277 3.2794305 4.0482631 3.2745294 3.6965765 3.4514036 3.4155711 3.4643012 3.4839020 5.1380023 4.2212263 2.7172425 4.4212509 3.2525815 3.9789330 3.2157417 3.7327678 3.6149345 3.4158057 3.9206109 3.7015665 3.8872404 3.6201823 3.7851877 3.1301707 3.7887607 3.5278151 3.4202727 3.4449425 3.3151139 2.9960499 3.3662989 3.6165207 3.5408003 3.9009038 4.0991385 3.6002967 3.2548112 3.5225002 3.6343926 3.9450460 3.4298510 3.4706882 3.1714114 3.1389626 3.2653421 3.9507388 3.4592301 3.2725829 3.8669368 3.0531060 3.7551455 3.5117821 4.2530613 3.0628988 3.9218106 3.6987314 3.7017436 3.6038005 3.4388644 3.9137787 3.7286002 3.5578090 3.7772952 3.8335212 3.6377855 3.6180298 3.5640382 3.4195788 4.1907352 3.8230492 3.3898439 3.8612402 3.9899105 3.3288086 3.4475230 3.3886061 3.5914943 3.4574858 3.2344015 3.3425084 3.5531387 3.5407642 3.8590457 3.7253459 3.2636881 3.7674032 3.7463486 3.7809542 3.7548836 3.8906502 3.7221185 4.0751492 3.9028186 2.7980430 2.8257198 3.0623967 3.0121776 2.9312957 2.9416428 3.3479059 3.0095408 2.9250672 2.9193384 3.0088979 3.0905687 3.0281856 2.9580696 2.6891664 2.9619357 3.1441549 3.3358576 2.6360174 2.9082523 3.3486726 3.1499253 3.4600115 3.5394489 3.5947692 2.8898916 3.1478743 3.2456474 4.2040477 3.7116322 3.0493247 3.4351359 3.3436452 4.1557654 3.1919742 3.2360096 3.6802034 3.1083097 3.1155360 2.9031482 3.0688601 3.5215748 2.9399388 3.2430151 3.9538189 3.2481420 3.3228328 3.8003427 3.5850209 3.5004077 3.8157673 2.9602015 3.8689004 3.4647782 3.6296062 3.4303277 4.0495869 4.1684429 4.1372131 3.4431044 2.6018598 3.6164635 4.5322147 4.3238982 3.0100660 5.2030698 4.2289089 4.8568684 4.4241477 4.0722482 3.5617900 3.1074399 2.9236032 3.6963620 4.4727022 5.5209478 5.4662486 3.6646851 3.5572376 4.1676280 4.2904884 4.8946060 6.5948975 3.8542598 5.6135728 3.5904722 3.4218259 3.2445974 3.3496212 3.8751788 3.7085276 3.3740686 3.5061444 3.6427763 3.5271521 3.4648211 4.0300912 4.1545321 3.3237066 3.5390493 3.6679205 3.8502996 3.8374935 3.1254042 3.2101712 3.3667283 3.1014333 3.9373477 3.5068742 3.7427403 3.7507957 3.4147877 3.5010939 3.5099399 3.9672435 4.6978812 4.0052839 3.1471366 3.6591987 2.8578145 3.7563528 4.1260643 3.7930986 3.8345519 2.9285022 5.5067036 3.6463400 3.3544640 2.5430485 4.1415003 6.0414980 4.2826952 5.3593536 5.0886234 4.4710101 3.5341530 3.9782194 8.9999985 8.9999981 4.0556374 3.5692339 3.4620716 3.6179289 3.1507658 3.6457970 3.1994677 3.2722714 3.1392679 2.9488703 2.8460423 3.6994156 3.6824208 3.8768310 3.6926271 3.5106580 3.0012551 3.2542760 3.4121279 3.2690709 3.0998648 4.0206584 3.7093251 3.8050485 3.4958186 3.6346779 3.3161065 3.7650299 4.0107961 3.7055787 3.4996861 3.5013836 3.1434455 3.6069209 3.6980857 3.5963727 3.5387421 3.6541786 3.5028153 4.5038310 3.7727256 4.0909247 3.5234907 3.1509225 4.5346127 4.6713606 2.9018542 3.9053938 4.4043534 2.3063970 4.0514625 5.5025131 2.9920983 2.5814424 2.5055855 4.1297762 2.6078976 2.7093318 2.5517260 2.7295441 2.6247261 2.7334630 2.7310438 2.5266355 2.4472882 2.4767301 2.6207034 2.6421515 2.7044354 2.6748497 2.7752106 2.6384360 2.5618101 3.5837476 2.9337554 3.3583556 2.7616605 2.8928051 2.7216267 2.9575026 2.6194888 4.5449530 4.5449530 4.6286474 4.6286474 4.5336162 4.5835925 4.3267869 4.2806421 3.8658529 3.9839086 4.0006778 3.7821523 3.7821523 4.0006778 4.0614501 3.4957805 3.9911900 3.7332230 3.7332230 3.9772760 3.9772760 5.1528466 4.1987524 4.3048110 4.3048110 4.6747629 4.3000634 3.4077677 3.4077677 3.6742662 3.6742662 3.8937711 3.8937711 4.4269162 3.2902626 4.5394512 3.4123276 2.5311273 3.3353358 3.2097834 3.9253475 
HEMKUK004385_KOG0286                                                                                                                                   3.3178487 3.6201938 3.2847219 2.5368917 2.8267792 2.9174204 3.0450851 3.2065091 2.0432286 2.5815044 2.0227553 2.2344070 2.7267774 3.5266209 3.1172384 3.0623800 2.1795523 2.0004827 1.6639949 2.5845504 2.5659789 2.6161994 2.7281290 1.8105253 2.6554452 1.3115630 2.8850333 2.0934314 1.7795753 3.5469888 2.1952861 2.1004470 2.4091064 2.1842759 2.0411695 2.5126217 2.7831706 1.9634923 2.1665221 1.3415047 2.6982190 1.3420066 2.1396401 3.2466309 2.1660672 2.6704074 1.8200733 1.7435243 2.2324057 1.8732668 2.5484351 2.2300132 2.6572253 2.6790665 3.1311248 2.2227444 2.8802852 2.2543367 2.0198090 2.2887771 1.8159750 2.1668826 4.5543911 2.1055611 2.0305104 2.3216459 2.1652701 2.6877088 3.1264163 2.2827141 2.6449318 3.3744362 2.2389473 3.3119059 2.2426905 2.4617797 2.0107637 2.2982858 2.2347552 2.1716039 2.1433645 2.3101956 2.8065006 2.4158349 2.7788161 2.5493220 2.2334835 2.1682669 2.2752694 2.4844785 2.5493305 2.9945341 2.9683978 3.1859053 3.1998755 2.7780029 2.8149065 2.8056942 2.8926978 2.6971292 3.2496342 2.8089972 3.0967873 2.6517533 3.0587198 3.0385440 2.6815674 2.8794285 3.0226642 3.1333386 3.0808042 2.5925916 2.9085323 2.8815975 3.0202925 2.9180419 2.8369814 2.7060532 3.0828520 3.2773275 2.8338699 2.5465996 2.9124459 2.6714845 2.5690824 2.8208595 3.0315643 2.4633620 2.9190432 2.8668738 4.0510052 3.8001114 2.6361747 3.1539481 3.8209206 2.1394742 2.1255168 1.9268694 1.9489189 1.9283435 2.0849048 1.9421062 2.0071085 2.2232866 2.1917214 3.0971143 1.8606075 1.9400298 2.2251834 1.9410286 1.9821333 2.1421262 2.0000521 1.9892648 3.5410531 1.8506799 2.0319080 2.0546656 1.8425030 2.0706657 1.8997526 1.9067485 2.1775389 3.1608075 2.4032999 2.1638748 2.1265529 2.0958342 1.9917731 2.0170974 1.8608068 2.1068746 2.6159709 2.3041986 2.9210585 2.3505783 2.1181461 2.2379199 2.1218808 2.5305709 2.2548047 2.3012643 2.2167787 2.3240016 2.3603728 2.4880252 2.4275993 2.3940969 2.3743195 2.3622680 2.3949664 2.3717451 2.1278441 2.3784142 2.3688273 2.5386825 2.0028697 2.5654525 2.4028923 2.3571171 2.4771598 2.1913769 2.5447624 2.3959473 2.6867267 2.6363737 2.2164042 2.8556925 2.7179438 2.6950738 3.0725454 2.5877380 2.7392389 3.3248931 2.0654475 2.4153936 2.4194132 3.3266843 2.1967677 2.6056258 2.2223713 2.2532043 2.6268567 2.9091577 2.2131138 2.0717281 2.5453846 2.3735406 2.3489911 2.1854953 2.0854557 1.9456272 2.1755587 3.1319140 2.4590623 2.4359192 2.5869228 2.3530866 2.5538932 2.6844120 2.3898261 2.6547456 2.4838298 2.7865416 2.7332180 2.1145633 2.7387507 2.4874766 2.3431638 2.4480994 2.2689537 2.5301184 2.2591426 2.1549013 2.4761644 2.4196799 1.5928598 2.3373033 2.6226418 2.4501853 2.3417591 2.6594827 2.5403074 2.5415907 2.6115341 2.1837496 2.6021851 2.5864154 2.3189925 2.4331224 2.4292468 2.7440253 2.4967175 2.5142207 2.3679425 2.4792915 2.2678512 2.6246649 1.9532366 2.1522023 2.6924521 2.4760029 2.5542569 2.4934586 2.6062001 2.3903351 2.2496068 2.3869140 2.7777893 2.4985416 2.6487181 2.7110366 2.5969434 2.5129102 2.7240496 3.0070773 2.5025283 2.5630287 2.4047534 2.6874265 2.3452778 2.1968271 2.7970930 3.0674152 2.7592213 4.7704357 9.0000000 3.5704029 2.2444784 9.0000000 2.8705906 4.9221243 2.0916505 3.0152608 3.5053142 3.4104643 4.1075434 5.3214080 2.8558222 5.0995723 5.0540520 4.5287273 3.6824726 5.5556864 4.8803780 4.7566132 4.5439311 3.3489055 4.6206896 5.6341234 9.0000000 5.4705368 5.6044123 4.9358969 4.7095418 3.6023346 4.3673114 4.8803355 5.1552892 5.4657039 5.5537322 3.5883728 6.0509396 4.0826647 4.5855016 4.0500975 4.5596440 4.1466650 4.3280957 5.4463645 4.3567206 3.9366612 5.0071316 3.2638732 4.7381298 4.4275809 4.6386019 4.8996336 4.9943537 1.8384963 1.9198850 1.7970816 1.9930499 1.9165104 1.6699055 1.9117723 1.9048195 2.1363233 1.7169774 1.8616591 1.7138681 2.0449335 1.9367763 2.0117153 1.6562713 1.7482065 1.9378341 2.1682157 1.8304452 1.9653029 2.0368196 1.7041676 2.0187810 1.7560017 1.8704802 1.7089446 1.7772055 1.8099235 1.9562521 1.7997419 2.2646604 1.9804786 1.8520949 1.9098543 1.9349029 2.6288945 1.8488661 1.9809111 1.7982555 2.1623813 1.8082517 2.3486948 1.7746544 2.0362544 1.8799496 2.1719170 2.1505740 2.2490233 1.7512058 2.0181233 3.0598507 2.2490233 2.0377775 3.2847809 1.7144143 3.0015385 2.0555544 2.3929234 1.6916071 2.0564460 2.5618765 1.9749710 1.9593142 2.0982342 2.1937897 1.5612371 1.7781374 2.1840969 2.1815955 0.7376856 2.3503007 2.0678315 2.6368324 2.6441750 0.0000000 2.9353779 2.7305713 1.7961126 2.6412628 2.8207279 2.8207279 2.4122515 2.7594975 2.2533536 2.5138321 2.4054737 2.6411607 2.6247464 2.5075106 2.4972563 2.8085505 2.5289324 2.5804487 2.3107878 1.9009269 2.3228086 2.1878928 2.2691769 2.7558169 2.9751019 2.4755318 2.9146521 2.4474345 2.6817829 2.6507631 2.2920784 2.7874941 2.5715404 2.5967539 2.7800829 2.8630303 2.4526000 2.9452922 2.3265306 2.3959812 2.2147428 2.5245243 2.5177934 2.5437620 2.9382188 2.7798394 2.5372766 2.2491555 2.3268916 2.5395037 3.5345230 1.9993736 2.2154710 2.4927846 2.0280873 2.2799327 2.4248534 2.5781195 2.5436729 3.4007148 2.5258581 2.8578472 1.9842012 2.3238638 2.6636918 1.9666357 2.7061628 2.0704624 2.5457523 2.1734553 1.8381638 2.5998358 2.3683146 2.1177153 2.6653894 2.1819301 2.3339020 2.8237309 2.4826993 2.3651399 3.4308826 2.4581073 2.4719392 2.2577689 3.0610548 2.8131471 2.5091468 3.1164631 2.3395978 2.8540854 2.5193924 2.5845087 2.3932250 3.0396092 2.6129271 2.3932250 3.1473703 3.1549531 2.8491632 3.1354067 3.2972351 3.0700121 2.8567181 3.2517218 3.1407008 3.1494273 2.8510028 2.9074162 2.8765812 3.3377245 2.7404431 2.8850698 2.8650493 3.0936137 3.1471550 3.1229580 3.0356194 3.1106647 3.3169728 3.1565009 3.1606485 2.9477472 3.1113332 3.4399706 2.9688719 3.1008683 2.8621041 2.9136470 2.9470110 3.0691274 2.9759925 3.1932393 2.7197702 3.9234643 3.5234954 3.6483049 2.5225591 4.5030025 2.9427973 9.0000000 9.0000000 9.0000000 5.2410988 4.7460965 2.9205194 2.6357890 2.4725635 2.4380405 2.5845113 2.8023930 2.6394337 2.3493314 3.1924916 2.7327308 2.5905458 2.7073359 2.4660198 2.5519134 2.1690650 2.7562350 2.9623664 2.1989945 2.4447668 2.7233881 2.4840526 2.8950005 2.4304398 2.7638459 3.6560616 2.9537444 2.3050898 2.7864401 2.5965140 3.3963732 2.4574625 3.3106125 2.8837193 3.5132979 2.3573156 3.4086290 2.4862543 2.5377656 2.8894917 2.7305691 2.2236083 2.1747153 2.2778840 2.5110306 2.7518939 2.6578462 2.5804680 2.3358813 2.3829759 2.0459076 2.0446012 2.2389479 2.8354480 2.2850322 3.1020461 2.6722987 2.6024176 2.3533867 2.5785756 2.5957779 2.4003323 2.8052555 2.6621627 2.6208231 2.5194588 2.5153818 2.2430674 2.7234056 2.1016821 2.2904055 2.7339503 2.6566323 2.4044094 2.7839960 2.5631741 2.4969998 2.4081621 2.7515455 2.6084938 2.5703910 2.4376580 2.6123928 2.6094581 2.5362394 2.8344422 2.7045229 2.4728710 2.3864506 3.8971869 2.6452312 2.3408628 2.7069592 3.0130369 2.4425203 2.5565565 2.4928769 2.7707441 2.5321082 2.9930858 2.9521745 2.7352323 2.8629231 2.7212299 2.7613885 2.3467820 2.6145375 2.5419344 2.6487487 2.4373201 2.3276997 2.3255611 2.8876861 2.3892861 2.8693015 2.4116127 2.4535871 2.6756524 3.1130120 2.6127529 3.5622845 2.6110599 2.5315820 2.7634349 2.6633453 2.4832925 3.4086059 3.1852198 2.7742708 3.1177168 2.5358405 3.1431753 3.0584680 3.5064304 2.0138193 1.9600029 2.2916039 2.1914555 2.1383404 1.8549186 2.0568115 1.9648866 1.7337646 2.1990552 1.7537045 1.8583413 2.1605465 2.0163896 2.1601661 2.2011501 2.2587690 1.5862275 2.2547825 2.1742290 2.0860349 2.1123838 3.4624067 2.2095078 3.0152534 1.9656571 2.0499283 1.8607213 2.2504347 2.3574905 2.0118227 2.2164734 9.0000000 2.3656768 2.6711408 1.9696226 1.9473492 2.0993139 2.4219417 2.1831867 2.3613753 2.7423637 2.4389074 2.7610852 2.6444939 2.9089644 2.4091721 2.5735416 2.5879745 2.8742015 2.5707312 2.4629828 3.0016535 2.6211874 3.9181870 2.7084003 2.1752435 2.5265991 2.2417259 2.4813579 2.6409903 2.5464409 3.4963596 3.0747119 2.1207778 3.2442849 3.5141631 2.1253277 2.4736853 3.6687039 3.4643358 2.4249382 4.5616524 2.7722844 2.0197198 2.3253324 2.1331432 2.0779941 1.9626553 2.2648439 2.1245201 2.2505242 2.2412480 2.1555364 2.1339021 2.2384693 2.4305279 2.2460495 2.0338504 2.3522564 2.6603421 2.1788267 2.0041795 2.1781582 1.9988821 1.7661971 2.5598114 2.8942977 2.0882905 2.6834109 2.4691099 2.1212351 2.1403988 2.7236752 2.4526999 2.3527614 2.0330464 2.9472940 2.3743342 2.7223852 2.5269130 2.4604487 2.3054096 2.2207884 2.1000684 2.3199636 2.6037617 1.8578618 1.9520962 3.0258061 2.9121198 2.0717797 6.3407332 2.2764025 2.4724870 2.0955550 2.2623900 5.2694617 1.9735337 2.1979219 2.2727813 2.7295526 2.4109334 4.7723741 1.9809464 2.1893298 2.3455554 2.3347271 2.5284532 2.6387048 2.4831079 2.1336835 2.7065016 2.7746450 2.1105923 2.4800962 2.1165362 2.4631172 2.2773666 3.2028058 5.3145163 2.7625241 2.6350996 2.5178523 2.4658161 2.9441383 3.4443068 2.6677787 1.5320829 1.7523888 3.2406555 2.2397671 2.7801184 2.9640698 2.4995238 2.5649598 2.1319259 2.3375147 2.4937361 2.1451129 2.2188750 2.2188200 2.5386268 2.0661933 2.4197640 2.1984351 2.3349239 2.3698677 2.1903862 2.4453107 2.2611780 2.4834607 2.1091937 2.3667427 2.6569785 2.3115061 2.4874727 2.3079156 2.2970190 2.6749859 2.5745537 2.5251658 2.6337502 2.7669642 2.2567690 2.5162665 2.3336763 2.6390620 2.3314967 2.7269811 2.4515110 2.8057462 2.6573006 2.4480318 2.7007229 2.2393125 3.3570273 2.3724687 3.0235726 2.3879658 2.4931612 2.1252902 3.2828102 0.4670665 2.0536923 1.8923916 2.2683813 2.0600225 2.6668850 2.4384224 2.8152628 2.2910411 2.5625536 2.6357495 2.5695041 2.4680292 2.3664036 2.0769745 2.5177713 2.4045131 2.5150421 2.3133275 2.3796023 2.6128166 2.1648163 1.9839450 2.0614873 1.7878608 2.3483962 2.8847970 2.5867288 2.8215446 2.2965572 1.8138183 1.9598563 2.8443729 1.9866906 2.5071943 2.5080764 3.1964450 2.4533146 2.1947083 2.4426748 2.1466882 2.2632074 2.1676205 2.7837123 3.1198230 2.6922331 3.0074377 2.9790576 3.3681778 3.1797325 3.0401053 2.8037402 2.7044860 3.0706200 3.1659574 2.8880107 2.8161652 2.9400528 2.6554486 2.8943234 3.0843718 2.8592010 3.1546752 3.1301986 3.2056149 3.1136514 2.9934308 3.0698998 3.1141242 3.1458438 2.7992297 3.0035175 2.5575317 2.6343403 2.3897822 3.7952197 2.7234700 3.3213828 3.0634705 3.0113048 2.0944032 2.5410316 3.2490351 2.7302965 2.2216144 2.7656760 2.4126842 2.2404288 2.3303164 1.9472363 1.8067177 1.8608652 2.1934888 1.9716902 3.1435930 2.1032999 2.7994543 2.2688769 2.7133365 2.4461442 3.6137763 1.9695877 2.5156254 1.8970396 2.1688394 2.0895991 2.7507124 2.1159607 2.5226249 2.2651131 3.0027847 2.6598178 1.9131500 1.6218996 3.2768845 2.8291925 1.7845575 2.7699673 2.1290354 2.9999062 2.1209612 1.6725050 3.4321634 2.4883014 1.7454251 2.9286531 2.5433490 1.7471475 2.2380688 2.4401410 2.9154547 2.3169320 2.6215727 2.8578937 2.4412535 2.3682590 2.3150880 2.6229435 2.5445711 2.5590504 2.6568635 2.3719088 2.9316270 2.6654430 2.7683544 2.5972394 2.8256475 2.4823278 2.7832242 2.9642409 2.4842655 2.3479062 2.4283272 2.7599321 2.6230686 2.7339959 2.3365948 2.6720690 2.7109080 2.5706996 2.4656838 2.7070735 2.7199627 2.4161963 2.6616954 2.7235200 2.5978304 4.2477351 2.3259283 2.7544189 1.9526429 1.8650946 1.6871117 3.0031381 2.0464247 1.8361155 3.4515525 1.5491293 2.2129415 2.0662656 2.0068621 1.9875835 2.0716774 1.8856308 2.3689250 2.4389261 2.0278948 2.1165227 2.3908405 2.2020799 3.0026142 2.0548595 2.1808616 2.0167016 1.5026036 2.2097964 1.8718310 2.1698082 2.2910653 2.2426748 2.0046022 2.3014307 2.2061238 1.5799019 2.4672174 2.6971370 1.8379836 2.1133765 2.0248868 2.2541100 2.0750085 2.1002468 2.2688099 2.4262705 2.4584974 2.4196911 2.3002195 3.1502130 2.9780536 2.1979959 2.5651921 2.9985331 2.4896246 2.2169515 2.4149776 1.9724649 3.1972605 4.5341557 2.6288761 2.4083535 1.9367382 2.4252599 1.4994571 2.0997658 2.1181237 2.2080168 2.0947929 2.3689843 2.4809208 2.8456609 2.8608060 2.6537944 2.7505885 2.7072233 2.1418192 2.2075496 3.2667366 8.9999985 2.4972686 2.1670833 3.2260643 1.9393086 2.1674569 3.5945622 2.4189616 3.5053933 1.6825294 2.0410182 2.4235241 1.8206664 3.0283459 2.6979808 1.7928153 5.5319697 2.7451673 2.9816586 3.5180031 3.5556795 3.3600996 5.3811936 9.0000000 9.0000000 5.7060332 2.9173793 7.5402554 6.7479708 7.6346769 2.9787258 3.5255811 9.0000000 3.9175429 7.0231763 6.4058943 8.1163560 9.0000000 1.5901462 7.0541242 9.0000000 4.9654300 3.8684544 9.0000000 7.2388878 8.4913031 4.9298482 3.3545303 9.0000000 7.7053883 5.8958537 8.9999986 7.1302743 7.3316747 2.6404166 2.7060250 2.7100540 2.4890061 2.6796669 2.4064188 2.6868722 2.7729397 2.3786318 2.4087969 2.1161970 3.2332985 2.7987134 2.7135799 2.1090441 2.3096751 2.7544501 3.4901397 2.4434149 2.1166667 2.5270562 2.7807085 2.7674762 2.8118954 2.7806479 2.7585388 2.7040947 2.6383237 2.0863445 2.7655448 2.5788096 2.6705982 2.6741431 2.3426142 2.4963072 2.6136550 2.0907056 5.0105972 3.1647858 2.3273419 2.8850067 2.5096950 2.8512160 3.2673106 2.4638008 2.7418931 2.9541714 2.8334959 4.0667818 2.9005279 3.2221859 4.5835014 3.3855197 2.9201342 3.9205597 4.4433227 4.6073179 4.5488589 4.3834029 3.7214046 4.0851832 4.0289776 4.9108839 3.8669095 4.2840198 5.2342661 7.6828455 4.4386405 6.8974009 4.7294948 4.5387809 4.5160233 4.0772855 5.5042403 4.1547822 8.9999985 2.7388626 2.6880910 2.5798188 2.6181663 2.7699997 2.6792045 3.2501485 2.7259696 2.8628491 3.1910605 2.6579751 2.8170062 3.1064082 2.7579952 2.7143107 2.3573924 3.3681821 2.5264115 2.7652607 3.0717420 3.2587833 2.7753525 2.3239782 3.2479706 2.8265538 2.5137164 2.9756780 2.7030386 3.4014079 3.1370283 3.0152817 3.3311825 3.0427871 3.3975908 2.8926626 2.8696669 3.1178326 2.8288345 2.8786400 2.3014970 3.0939406 2.9037591 2.8759923 3.3984153 2.6737253 2.8744726 2.9720027 3.5091934 3.6266801 2.4766124 2.2360764 2.5640077 3.0170044 3.7697742 3.9244498 3.6008151 3.5315694 2.9503059 2.4513387 2.8606478 3.4552963 2.9646714 3.8153212 3.9696749 3.0626259 3.4133801 2.1819930 2.5260707 2.9244148 3.6127763 4.1227886 1.5163483 2.7610241 3.7857893 1.8355157 3.2729894 3.1290169 3.3874436 2.7596132 3.0059177 6.8073443 3.9042520 3.7293879 3.5448147 3.9441493 2.9790034 4.1236395 3.1794989 3.7424140 2.6323224 2.6409236 2.2976332 2.2456874 2.2061563 2.4085626 2.3233366 3.3746284 2.2997430 2.2357998 1.7618217 2.3358175 2.8652722 2.3699550 2.7281217 2.3516990 2.5915574 2.2316650 2.7325621 2.3266333 3.3721235 2.5235581 3.0587919 2.1039273 2.5197908 2.6928181 2.9949888 2.9202587 2.4359284 2.8911241 2.9152539 3.1920715 3.1513164 4.0164078 3.3990502 3.3558743 3.1312468 2.9652066 3.0791577 2.5285673 2.8903262 2.3036095 3.2929841 2.9441314 3.8512270 3.0565754 4.5275708 2.9265510 2.8324825 3.0675917 2.4353698 2.2840833 2.8417776 3.5175655 3.1244766 2.8700356 4.7465887 4.6509067 2.6831995 2.8918367 2.1460719 4.7899093 4.5398700 3.1089643 4.9829108 5.2163585 3.1046398 4.9240483 3.9240681 2.8228595 3.5950537 3.3909295 3.1314710 3.7365423 5.1487750 2.7401380 4.3596941 2.6969596 4.2112522 3.0665518 3.0208911 5.6771467 4.1291268 4.8967277 4.9824227 2.9175332 2.5787828 2.7343668 2.5439060 2.6531445 2.9940310 2.8622566 2.8384375 2.7101988 2.8008280 2.5322394 2.5983775 2.9083974 2.4788009 2.7234887 2.8724643 2.6097878 2.9962382 3.4454054 2.7586963 2.5476384 2.9880095 3.0978840 2.9065333 2.5799514 2.8546864 2.6226945 9.0000000 2.7521427 2.9878801 3.1881993 3.6104632 2.1682917 2.8390664 2.0006134 3.2943525 3.1703878 2.8713268 3.0464962 2.9267821 2.5502636 3.1747708 3.3646930 3.4223105 2.3579956 3.4241941 3.4899852 3.1019360 3.5207482 2.4471076 3.3053748 2.1662757 2.1717221 2.5135755 2.2403661 2.2417255 3.4245816 2.3369328 3.6979975 2.1878015 2.1286042 2.1362778 2.6734598 2.7802851 2.3179773 3.7154513 2.7715093 3.4897393 2.5924513 2.8290634 2.6469323 2.7611197 2.3163602 2.7037053 3.3251429 9.0000000 3.1021209 2.3216035 3.5195168 3.6092281 2.9214155 2.4137849 3.0449369 2.7031203 2.4900693 2.5699790 2.3494039 2.5157486 2.9349113 2.8194651 3.0695503 2.4398031 2.4850944 3.1934370 2.4399504 2.4704220 2.6846992 2.6660256 2.3447380 2.8039481 2.7038146 2.6095806 3.1240552 2.4982471 2.9719245 2.7407335 2.9917848 3.1323091 3.2746686 3.0741123 2.8330579 2.8756413 3.9746418 2.7921087 2.9659580 3.4610593 2.7855115 2.5497337 2.5355665 3.0412939 3.8776228 2.1125892 3.0252386 2.6560527 3.6621525 2.9462670 2.6586164 3.3261913 2.7812915 3.3705383 3.2080411 2.5757764 3.9909340 4.2203760 2.9377048 4.2558265 3.7866870 3.4163112 5.5975290 3.0153423 2.7008653 2.8458998 2.8650470 2.8005198 2.8908836 3.1311455 2.9736385 2.9185108 3.0808960 2.7681491 2.6556161 2.8234200 3.0004267 2.8972792 2.9184265 2.6137264 3.0727012 3.1273965 2.8784750 3.0275298 2.6507692 2.8774890 2.7888022 3.1999964 3.0961801 2.9283374 2.6767948 2.4553146 2.9773311 2.6661059 2.9552967 2.7390157 2.9866062 2.8323991 2.8993734 3.1982476 3.0252305 2.5821898 2.7256948 2.7662581 2.7675650 2.9021118 2.6631065 3.1543319 2.6519646 2.5566893 2.9407434 3.2901689 2.4586484 2.7481073 2.8113296 3.0974073 3.0827098 2.8255521 2.8588718 2.5890768 3.3168744 2.9552212 2.8599653 2.7567809 2.6578824 2.8409478 2.8993104 3.0729469 3.2744416 2.8224489 3.0537739 2.8381118 3.1467244 2.6292623 3.1880943 2.7852354 2.5472086 2.7285083 2.9896791 3.4503506 2.8308941 2.7229544 3.2673050 3.1254080 3.2184018 3.6626544 3.2183951 2.9975537 2.4469260 3.1253751 3.3679176 2.9577373 2.6184623 3.9418492 2.8907774 2.8190778 2.9731490 3.1039056 3.0846850 3.2384676 3.3559255 2.8825599 3.0989355 3.6340137 3.1199015 3.0719995 3.1227961 2.8137633 3.1378526 2.7808516 2.7655966 2.9153337 3.0726669 3.0912365 2.9812485 3.0828087 3.6387015 2.9664142 3.0334906 2.9012700 2.8515330 3.5611150 3.5352008 2.9570240 2.4891451 4.1398305 3.0313976 3.5755171 3.1771932 3.3572726 3.5822471 4.8276645 2.3203002 3.7649350 2.8205898 3.3674637 2.3413298 3.6244854 2.4339888 3.2464785 3.9097796 2.2951557 2.4229164 3.8898605 3.2692426 3.2134197 3.3789065 4.1124910 3.9297366 3.4680505 2.7689099 2.6491805 3.6878706 3.1360229 4.2256258 9.0000000 3.9883630 4.1845659 7.9622812 3.4008480 2.6010582 2.9457825 2.6903196 3.3781545 2.6311335 3.7747461 3.1720222 2.4913113 3.0868223 4.5271023 3.1821448 2.4498347 3.6757207 3.4509461 3.6472485 2.5316632 3.5827943 3.6582657 3.3162330 3.9289569 2.8333612 3.4053769 3.5657507 3.5734107 3.5777919 4.1327334 3.6803365 4.7272255 2.0061695 2.0492294 2.1094197 2.4541629 2.1244260 2.0961955 1.9228262 2.6251810 1.8631247 2.1150661 2.4730568 2.4139232 2.0229582 2.2617408 2.1876093 2.2618848 1.9985062 2.5027843 2.5272301 2.2585966 2.0029274 1.9637895 2.0405960 2.5156991 2.0602967 2.2754755 2.7560425 2.1675162 2.3471905 2.0274712 2.3152930 2.4103625 3.0260557 2.3014721 2.4302166 2.7117656 2.3566843 1.8011506 3.9196322 2.9776925 2.7338917 3.9399478 3.9522484 4.1178473 4.0781909 3.8090968 3.8666144 2.8586390 3.9341409 1.8338663 3.8045698 4.0180156 3.9302703 3.9646576 4.0149208 3.8618195 3.6060282 3.8476446 3.9731759 3.2480621 5.0077435 3.7358443 3.3033602 4.6374815 3.8179854 3.5714290 3.9504521 4.7549613 3.3987004 3.3763548 3.0767067 4.4144822 2.1769225 4.9455206 4.3223178 2.6207816 4.5328555 4.3403448 4.0025153 4.0336127 2.3641880 3.0116688 8.3580549 3.8498343 2.4161732 8.9999986 2.8210025 2.8613209 2.8647312 3.1312428 2.8072113 2.9835811 3.1278766 2.6569237 3.1056418 2.9797889 2.8165522 2.7463640 2.5909841 3.0836056 3.1208100 2.8175223 2.7815407 2.8184888 2.8891087 3.2466537 3.0176695 3.0928709 2.7794773 2.8856664 3.0128525 2.9429272 2.9345589 3.0264421 2.3904507 2.8305951 3.1322056 2.8415186 2.6452640 2.9121139 2.5412032 3.1904949 2.5888925 3.6062792 2.8040763 2.7460397 2.7103086 2.8793020 2.9150869 2.7865581 3.2669419 3.1998607 2.9339413 3.4473008 2.9832447 2.9573113 2.3171349 9.0000000 9.0000000 2.3625787 2.4243699 4.6102058 3.1103779 3.6387566 3.5922966 3.3830985 3.3657239 3.4968459 3.7673446 3.7030540 3.7176386 3.3339358 3.7425495 3.1769109 3.7022872 4.0659208 3.5326551 3.5036967 3.7864577 3.8576650 3.2898479 3.4567503 3.7886582 3.7578304 3.5839234 3.6203095 3.2456263 3.6883842 4.0656748 4.4418679 3.3743406 3.8985765 3.9874180 4.1194721 3.2696076 3.8082568 3.2823071 3.2375944 3.7944074 4.3738150 3.2846743 3.7707436 3.1034905 3.8963810 3.2197266 3.5844657 3.2630897 4.1090787 3.1856560 3.4370435 4.7069697 3.3125414 3.3952215 4.6548395 5.3235718 3.0275735 3.2264521 3.2572859 3.4984094 3.5398002 4.2948871 3.2311124 5.1116775 4.1206060 2.9505259 4.4287492 3.7061216 3.3964077 3.5072186 3.5058454 3.8565909 2.7202741 3.2647205 3.4717679 2.8825780 2.8874016 4.6391222 3.3823619 3.0830049 3.4651396 3.4193373 4.0074776 3.7388523 2.5536270 2.7046175 2.6791161 2.4090802 2.5734750 2.6585753 2.4913064 2.7858971 2.7874694 2.7554250 2.8838466 2.7057474 2.5997369 2.5539390 2.4685803 2.8170189 2.7264031 2.6328007 2.7101705 2.4493234 2.9404203 2.9981017 2.5171976 3.1009568 2.7427063 2.9258509 2.8247401 2.6594501 4.1752547 2.7814007 2.9447434 3.3733615 2.4428584 4.2658578 2.6030185 2.8692450 3.0720829 2.4955548 2.6418157 2.4902859 3.4737479 2.8148843 1.4035514 4.1819635 4.7963283 4.3736394 2.8039876 4.5332255 4.4401724 6.2115652 3.5457495 2.7570072 4.4928210 2.7570072 4.2176462 9.0000000 5.2547932 5.1769546 2.7570072 1.1063492 2.5607593 4.2044381 5.4341322 7.4554110 3.8404272 6.5444701 4.2908042 4.8613249 4.2609535 7.3639854 9.0000000 3.4625378 7.4379012 9.0000000 5.7767399 4.1974809 4.6849681 5.6709968 4.2076088 6.0768964 6.7599001 5.5500147 8.5135409 8.9999983 6.4461353 2.8232193 3.4429682 2.8554429 3.6147650 2.9774495 2.9060281 2.9416329 3.1510342 3.2201991 2.8757530 2.9911852 4.0355012 3.4319720 2.9224385 2.8541158 2.8995202 2.8411613 2.7252587 2.4323337 3.3644837 2.9350188 2.6838447 2.9607489 3.1266625 3.6008831 3.5851793 2.8035810 3.1356319 3.1708068 2.7464509 3.1411110 3.3929589 3.5184818 2.9147002 3.0515951 4.4384674 3.8659614 3.0596239 2.0207212 3.0137717 9.0000000 3.4134240 3.1747815 2.6956158 4.3826794 3.9953521 6.9996524 7.4835826 3.5917965 2.5757576 2.5456525 2.9627935 9.0000000 9.0000000 4.0485570 3.1365765 3.2543225 3.2396967 2.6446030 2.4946566 2.6990348 2.7290947 2.4153636 2.7935715 2.3904992 3.0907062 2.4153099 3.1733327 3.2114245 3.3074809 2.7782818 2.5219802 2.9628190 3.0688857 2.4079952 3.0766078 2.9596559 3.3271079 3.1234798 3.4364002 3.2801500 3.1477568 3.9444758 3.5445191 3.1833017 3.2681949 3.9730290 3.3394895 3.2989352 3.2450199 2.9213049 3.6411118 2.5264242 3.4836376 4.2364821 9.0000000 4.1963378 2.9537183 8.9999986 3.3477458 1.6493286 3.2693679 2.7467930 9.0000000 3.2386418 4.8428965 4.8044169 2.3003588 2.4720685 3.4332742 2.2571069 2.0782178 2.1692516 2.0253578 2.2532965 2.4563034 2.2460466 2.2893295 2.4547274 2.1389761 2.1637765 2.3559794 2.3943317 2.2281006 2.3041811 2.4567564 2.1109092 3.4587500 2.2611119 2.3767277 2.4252720 2.1948318 2.4483114 2.2570532 2.1931568 5.5812689 5.5812689 5.5001577 5.5001577 5.5252497 5.3619798 5.5507531 4.9413422 5.5573499 5.4977285 6.0390502 4.9409842 4.9409842 6.0692784 6.3703756 5.8427788 6.5422112 3.9293923 3.9293923 3.5084064 3.5084064 6.0599882 6.5849195 8.1436741 8.1436741 6.5718657 2.5668476 4.4784009 4.4784009 5.8680598 5.8680598 5.8917555 5.8917555 9.0000000 5.5019589 7.1891470 2.1427460 2.1228024 2.6552402 3.9266291 2.6605193 
ACACAS002542_KOG0286                                                                                                                                   2.6595904 2.7609141 2.6986518 2.6654006 2.6556596 2.3873268 2.7515852 2.5573406 2.2950898 2.2695514 1.6891382 2.2459892 2.4038821 2.5183022 2.8817394 2.6604595 2.2044626 1.8157089 1.6865476 2.4527327 1.9826931 2.5058377 3.0293159 1.7249643 2.5499530 2.8321069 2.8016162 2.5263409 2.4075701 2.7919134 2.0149511 2.1773451 2.3190956 2.1328982 2.2149154 2.4081913 2.6156155 1.8922192 2.8581871 2.5527785 2.7538010 2.9873767 2.6018361 2.3219846 1.6543735 1.9394563 1.9576952 1.8736239 1.6524782 1.9555829 1.9208268 2.1920291 2.0887648 1.7962654 2.0504073 2.2305235 2.1273635 2.3254684 2.3579490 1.5601751 2.3010559 1.8652099 4.0481084 2.0731103 2.0538123 2.0393713 1.9317667 2.6365762 2.1750130 2.4272844 2.0929425 2.2754664 1.8821660 2.8585197 2.3432627 2.5061687 2.2656696 2.3436424 2.6928149 2.0551736 2.3090283 1.7306855 2.5680893 2.1965880 2.5099386 1.7659303 2.1152141 1.7647839 1.8357706 3.4591746 1.9604041 2.2934819 2.3202554 2.3982729 2.1922015 2.2752688 2.3279359 2.2909376 2.2761878 2.1899761 2.4715462 2.9689047 2.3933599 2.2192790 2.1724554 2.5005717 2.2109257 2.4689292 2.5461608 2.3242109 2.4677878 2.3955596 1.9761742 2.5085839 2.3638137 2.1290205 2.4412964 2.4723261 2.3885427 2.3290029 1.7928408 2.5338183 2.1826685 2.4879414 2.4188237 2.1487919 2.9173459 2.3587030 2.6118291 2.5684402 2.8982098 3.2178204 3.5660098 3.1506400 2.7406927 2.1341670 2.2123851 2.2404195 2.0892105 2.2193878 2.2675496 2.3893266 2.0601433 2.2880277 2.2798304 2.5167681 1.8871255 1.8992228 2.1574188 1.9176761 1.8945194 2.2866655 2.0669682 1.9436991 2.7660406 1.9557393 1.9550851 1.9695886 2.0247105 2.0748500 2.1435340 2.2736992 1.8847184 2.3404096 3.1089416 1.6958335 2.2448876 2.2737424 2.1516130 2.0316607 2.1135915 2.1690273 1.9438255 2.1566513 2.1345730 2.4084182 2.4475703 2.2371876 2.1157202 2.4622922 2.3034899 2.0522970 2.1820367 2.0668625 2.1512440 2.1223169 2.2827499 2.0434093 1.8566876 2.3726339 2.2975918 1.8988216 2.1940762 2.2035254 2.0018586 2.2118430 1.9824563 2.1004944 1.9043108 2.3512878 2.1312473 2.0255248 2.1196476 2.3401165 2.4894754 2.4044510 2.1550915 2.2355530 2.0973844 2.2203700 2.8422942 2.4994401 2.5834769 2.8348657 2.0292169 2.0386611 2.2640572 2.6581555 2.6084157 2.4390353 2.6553850 2.7326846 3.0683768 2.1043595 2.5212721 2.4324448 2.7444264 2.4769063 2.5558127 1.9227947 2.0159595 2.7780712 2.5265994 3.3455180 2.0482698 2.4164515 2.9457219 2.5814479 2.8678844 2.6141870 2.8198258 2.7144378 2.8126975 2.8613957 2.3709996 2.6953535 2.4027681 2.7321563 2.8731941 2.9581701 2.8449227 2.6923522 2.8750699 2.5943371 3.2850023 2.6916370 2.2316543 2.8709283 2.5828126 3.0404516 2.0058117 2.8818758 2.8664254 3.1055201 2.3338452 3.0096040 2.8733430 2.6251467 2.0195579 1.9991536 1.9192063 2.3144599 2.3717758 2.3827102 2.0108701 2.1582837 2.4118841 2.3050033 1.8057742 2.2611732 2.4419178 2.4371356 2.7183849 2.3687478 2.3074662 2.0180957 2.2646645 2.3842059 1.7656303 2.3194323 2.6918313 2.0045496 2.1596552 2.0550648 2.1580584 2.3719509 2.0812364 2.6263096 2.5295955 2.1007319 2.5868672 1.9563016 2.4668588 2.6585723 2.2933777 5.4023164 2.5118132 2.8099870 3.3792820 1.6855900 2.6491836 4.6817835 2.8474967 2.3701160 2.6863593 3.2912896 3.2556824 4.4473170 3.1299756 4.9492808 5.0626495 4.5569183 3.9855965 4.3320537 4.6292110 4.9106622 4.0978817 2.5324566 3.8264830 4.5410247 4.8800172 3.9040185 4.4413561 5.8182804 3.6745972 2.5734952 3.4990642 3.8950125 5.0042976 4.8406126 3.9638264 4.1588992 4.2606430 4.0023074 3.9941425 4.1067470 4.1582723 3.6107565 4.2933298 4.4667995 4.0402244 3.5598608 4.3888599 2.7294254 4.4566121 3.7048318 4.4123829 5.0184721 5.1327888 1.6912546 1.8525387 1.7636863 1.7073269 1.7684795 1.7659201 1.6594596 1.8583482 1.8352726 1.7601234 1.7020780 1.9411163 1.9300400 1.8637329 1.7624270 1.9223972 1.9349666 1.9597443 1.9368687 1.7804615 1.8825144 1.7371478 1.9731155 1.8240082 1.8164617 1.8295223 1.6685645 1.9052781 1.8907431 2.0410165 2.0342785 1.7574517 1.9525055 2.0499596 1.7498141 1.7541925 2.2128473 2.3196634 1.8806284 1.9783040 1.6023662 2.0609614 2.2511037 1.6788915 1.9193634 1.7552256 2.0938378 1.7452613 1.9905732 1.6681095 2.1204162 2.2109390 1.9440869 1.9771759 2.7616938 1.6018938 2.5558359 2.0662825 2.1017912 1.6805244 2.1596111 2.2445636 2.1442087 2.0584464 1.7855577 2.0253320 1.7619606 1.4587890 1.9281270 2.2043711 2.1061138 2.2784248 2.4439438 2.4657625 3.0945448 2.9353779 0.0000000 1.8961598 1.9884079 1.9803953 2.0537601 2.0208356 2.0882556 2.2048621 2.0733046 2.0449759 2.0888433 2.1476138 2.5334009 1.9925150 2.2499227 2.3143097 2.1975377 2.4838559 2.0677592 2.2336603 2.4537695 2.1168302 2.0797244 2.2614236 2.1354597 2.2263664 2.1557499 2.3762634 1.8823051 1.8271129 2.1712792 2.1961032 2.3025894 2.1920070 2.5749596 2.1433978 2.3715155 2.3460842 2.2726822 2.2394993 2.2084952 2.3259069 2.3032779 3.5060343 2.2887225 2.5385542 2.6502601 2.0206048 1.7782525 2.1137821 2.8793950 1.9232717 2.0282662 1.8243598 2.0133748 2.2207156 2.1266949 2.5029151 1.9457915 2.4383896 1.9656442 2.4391098 1.9950652 2.1369682 1.5914123 1.8629618 2.0797931 1.9704313 1.7934220 1.7726932 1.7479074 2.9423599 2.8279433 1.7912120 1.9570215 2.0999740 2.5301580 2.4140478 1.8948375 2.6743889 2.8755292 2.4773679 1.9427344 2.0671396 2.5690355 2.5833031 2.7947868 2.3041324 1.9262791 3.1338044 3.3927348 2.0952924 2.7366498 3.0603684 3.1244328 2.7366498 2.7098777 2.7010552 2.6527921 2.6666777 2.6764437 2.7547437 2.5728732 2.6743514 2.6787714 2.8850559 2.7521263 3.1062551 2.6088671 2.5958127 2.8100483 2.7748748 2.9309682 3.2406845 3.0778631 3.3728429 2.9739315 2.8157939 3.0950350 2.4508291 2.8510660 3.0858414 2.8524048 3.0882119 3.0077233 3.1054869 3.0591540 3.2418666 3.2765027 3.4311224 3.0094231 3.2701142 2.8095853 2.7651263 4.0079674 4.5663538 3.5900631 5.5689519 2.7127534 3.7403291 5.2651361 3.4498375 3.4832779 4.7833252 3.0143992 2.4096881 2.3122376 2.0630793 1.9036286 2.6042694 2.1652198 2.1222791 3.3225565 2.2438889 2.4877062 2.1841370 2.5019069 2.4257256 2.1628127 2.1301673 2.0974055 2.0655214 2.6680725 2.1688317 2.3350264 1.9785431 2.3880623 2.3724636 2.3382503 1.9462307 2.9094060 2.0658356 2.6059329 2.5487513 2.3058273 2.6133918 2.5308103 3.4691106 2.3977654 3.3511477 2.2616335 2.1218450 1.7873350 2.3285927 1.7476764 2.0844405 1.9551557 2.2240289 2.2421486 1.9838939 2.2464197 1.9870816 1.8682201 2.1716730 2.4234073 1.8938632 2.3820936 2.8830999 3.0863473 1.8372727 1.8142177 2.0452916 1.9236910 1.8944594 1.8146846 2.8605071 1.7135914 1.9756271 2.2794897 2.0773686 2.3000199 2.2282086 2.1824129 2.3218881 2.5422597 1.9205261 2.5925478 2.8067005 2.5636587 2.4529401 2.2320321 3.0406710 2.4064759 2.5130360 2.4572469 1.7891665 2.5976974 2.7784314 2.4951065 2.9962733 2.6454058 2.1432624 3.7701946 2.4270087 2.2016564 2.1602085 2.3099302 1.9880564 2.1237247 1.7058485 2.1626499 1.9124880 2.0744593 2.3718904 2.1393870 2.3238503 1.9772929 1.9831760 1.8903036 1.9903142 2.2057798 2.1928792 1.9664115 2.0686562 1.8259810 2.2061091 1.7532090 1.8990566 2.6512562 2.2045208 1.7726268 2.3719575 2.1722820 2.2864239 2.1308896 2.0152319 1.9691525 2.1157712 2.3003911 2.1232739 2.3187843 2.2834493 2.2699733 2.1560193 1.8117621 2.3163856 1.7729928 2.3014779 1.4611884 1.5212536 1.9374323 2.3333458 2.1811783 2.0605861 2.0371081 1.9319551 2.4739329 2.0126664 1.9683926 2.0212827 1.6510593 2.0729377 1.3723290 2.2718296 1.7909925 1.9883112 1.6611370 2.1008605 1.8389243 2.7260775 2.0109817 2.1133947 1.8887093 1.6990702 1.7773722 2.1034157 2.3077280 1.7875390 2.3953621 2.6224147 2.5069515 2.5880800 2.0479032 2.0252569 2.3913909 2.7093253 1.8243759 2.4580308 1.8147621 2.2694348 2.2447323 2.1333268 1.9058486 2.2234063 2.5068579 1.8555877 1.8998232 2.0960027 2.3712389 2.5686585 2.3055242 3.2389339 1.8390089 1.7202150 2.0609986 1.8506041 2.7651389 1.9246587 2.7795332 2.6852764 3.2858743 2.9096938 4.3825558 2.8589256 2.0043016 2.4552503 4.0146119 2.5851529 3.0519711 4.4126846 3.9862564 2.0108327 2.0780728 2.2698696 2.2368508 2.0234658 2.3056722 1.9292713 2.0051393 1.9156542 2.0321453 2.2304223 1.9839275 1.7297336 1.9106560 2.0553160 1.8366505 1.8656140 2.4891862 2.1223408 2.1934432 2.0719130 1.8316729 1.9752089 2.1449459 2.0651134 2.2998990 2.4695595 2.2371517 2.4324242 2.2154536 2.1829782 2.1083408 2.0917710 1.9236767 2.0664895 1.8473350 2.3333285 2.0840020 2.0099698 2.0033223 2.0131267 2.0152386 2.5585452 1.8849749 1.8492014 2.1036451 2.4796577 2.3624657 6.4738900 2.1223728 2.3097250 2.1063443 2.6760472 5.2628958 1.9075190 2.1807280 2.1843065 2.2236472 2.1212983 3.7994579 2.1175338 2.2517783 2.2768171 1.9233501 2.7723407 2.6256323 1.8944026 2.5801396 2.8607413 2.3473932 2.1849589 2.5960975 1.7788010 1.9342425 2.5425439 2.7367694 2.4819404 2.4162395 2.4413677 2.4019487 2.3188943 2.3998182 2.6092431 2.7804570 1.8993832 2.1360572 2.1614417 2.9546906 2.3458690 3.0946693 1.9837320 2.2381455 1.9581988 2.2930079 2.3980389 2.3040489 2.1542724 1.7672069 2.6916058 1.9665610 2.6326418 2.2869857 1.9115010 1.8778848 1.9976603 2.1259928 2.1011783 1.7320802 2.4394890 2.5765436 2.4757812 2.1076169 2.2938448 1.9817533 2.0681423 2.5332756 2.1120369 2.5980008 2.3277208 2.3107216 2.3607163 2.0672604 2.1293702 2.4808613 1.9925675 2.2218263 2.2487443 2.3513092 2.2179840 2.4279096 2.0817532 2.4474716 3.6149548 2.3345139 2.7333908 2.7644429 2.8181707 1.9712519 2.9953046 2.9781581 2.6963757 1.7183642 1.8074366 2.3179991 2.5377661 2.6781675 1.5955834 2.4835050 3.1345944 2.7199697 2.2845906 2.7296318 2.2402967 2.4389140 2.0551195 2.2259545 2.7884303 2.5383814 2.0859000 2.8059880 2.1115207 2.7037766 2.5996366 1.3081877 2.1127987 2.4412761 2.4852439 2.3545618 2.3776907 2.4474732 2.3755658 2.8297563 2.2922386 2.8331766 2.7868885 2.1993559 2.7321891 2.9588270 3.7253890 2.2857932 1.8452857 2.9033980 2.5185567 2.8060977 2.7977160 2.7669272 2.5909927 3.0459629 2.9382929 2.8521816 2.9680350 2.8616041 3.0597440 3.0773399 2.8719654 3.1485718 2.5837909 2.7470032 3.0814712 2.7883295 2.9869641 2.9985556 2.6374774 2.7302739 2.9843483 3.1928516 3.3101598 2.5972642 2.7588524 3.1869715 2.7733761 2.8498329 2.7419196 3.0647003 4.2298872 2.8795506 2.7775891 3.3329708 2.8502882 1.7663664 1.6636599 3.6374543 3.1281537 1.9692259 2.8452489 1.8172270 2.0910585 1.9657954 2.0388158 2.0595773 1.8364355 1.7745908 1.7513276 2.6173172 2.0979461 3.7718295 1.8971843 2.8651828 2.0336859 3.0259864 2.7888125 2.0171132 2.2760580 1.8281382 1.7452953 2.2894197 1.7326984 2.6437918 2.4297917 2.9428640 2.2560827 1.7513177 2.5925358 2.7372210 2.5814672 2.0908908 2.2346815 2.2744820 2.5547421 1.9888817 2.6024834 4.0219489 2.2921419 1.9348967 2.1360663 2.9828394 2.3616103 2.0130700 2.4737478 2.3014265 2.0422542 2.0849129 2.2759242 2.3127321 2.3053334 2.2783827 2.2047689 2.0722775 2.2089122 2.1962866 2.0009068 2.2030045 2.3225068 2.1690939 2.0817436 2.1005041 2.1276190 2.1590607 2.2372778 2.1290161 2.0300857 2.3068533 1.9909710 2.3114929 2.6923282 1.9690582 2.1051463 2.2798174 2.3573633 1.9232710 2.1108839 2.0817196 2.3216936 1.9088050 2.3924232 2.3471892 2.8148765 2.1154484 2.4146975 1.8760348 1.8442850 1.8241713 2.4294888 1.9346499 2.0025711 1.8960123 1.9415764 2.0235268 1.8129968 2.1061407 1.9362758 1.9502946 1.9421663 1.9940651 1.9718517 1.9762961 2.1035572 1.9885582 1.9819378 2.1977313 2.0298711 1.7456962 1.8397617 1.9526084 1.9989874 2.4055919 2.3688639 2.0173431 2.3365756 2.0406484 2.2840380 2.3087988 1.9450570 2.4045366 1.8590204 2.1299481 1.9859399 2.0528617 2.1741111 2.4676021 2.1879884 2.1665978 2.2996406 2.1448950 2.1704287 2.1317063 2.8044627 2.5304517 1.8861006 2.4135266 2.3551397 3.1219265 2.2170231 2.0751456 1.5068879 3.7387732 3.7303917 2.7053265 1.7714263 2.3517650 2.5940872 2.3290401 1.6806434 1.9174649 2.7059871 2.3407175 2.6620716 2.3790892 3.3108026 2.9726016 1.9180647 2.9520403 2.6197210 2.5276874 2.0691207 3.0520396 5.3808629 2.8656462 2.7752786 2.3749249 2.2773766 2.0596120 3.1856407 2.7651334 3.0846400 1.6163138 2.1590946 1.9636384 2.7711981 3.5472372 2.6409070 2.2939450 3.0651714 2.3920602 2.1803624 2.9882795 2.6746582 2.8479429 4.3386375 8.7032108 7.1770428 4.2839816 2.8976104 5.3335456 7.3737428 6.1051592 3.3582189 3.0256340 3.6964683 3.5346629 4.2003616 3.4920718 4.2290583 4.7427385 2.3114297 5.0546294 4.3162160 3.6210331 3.6542346 5.0071123 4.9089838 5.7418546 4.3003808 3.1635563 5.5421308 3.0771296 4.6047962 3.5538706 4.3933418 4.8403137 2.2400174 2.5996708 2.1282294 3.0271638 2.6308485 2.6387740 2.7788782 2.8282326 2.0816912 2.2408006 2.1853474 2.5064168 2.4558033 2.4133461 2.3787702 2.2123658 2.5012473 2.8680373 2.3592390 2.4627086 2.3537389 2.8127011 2.4654182 2.2105509 2.4875481 1.9866631 2.4306461 2.0793928 2.3205724 2.3520337 2.4368353 2.6967773 3.0809520 2.5969860 2.5997816 2.2076489 2.1115613 4.8231031 3.0688742 1.8244308 2.6179938 2.6561363 2.7458594 3.4197508 2.8493009 3.2045011 2.5936675 2.8754712 3.5130135 3.1593134 3.1404995 3.8958702 4.3097269 4.1822733 4.7982803 4.5440629 4.8417042 4.6025153 4.9182166 4.9331205 4.8255336 4.4682490 7.1272306 4.6830918 5.9078810 4.9749642 5.3210568 4.6271389 7.6362342 4.9986127 4.1451518 5.7826602 4.4073181 4.8657557 5.7014363 9.0000000 2.6005908 2.8906654 2.3119226 2.5440326 2.5673468 2.5100496 2.6228529 2.8099293 3.4178333 2.9084819 2.4840804 2.9978090 2.6365019 2.7101836 2.8117694 2.4835860 2.9536847 2.2982502 2.8095408 2.6503094 3.3353497 2.6597157 3.4553114 2.5083174 2.9026547 3.0359163 3.3263550 2.8867320 3.0474278 3.0434628 2.8939162 2.9542834 2.8500216 3.5145583 2.4831630 2.6912945 3.1056779 3.0722344 3.4994026 4.0181087 2.9658888 2.7926844 3.5363281 3.7262136 3.0595093 2.5806974 3.0353478 3.8025190 3.2114354 2.8065655 2.7558669 2.3787138 3.3657682 3.5000718 4.3835091 3.3675075 3.4855522 2.5688638 2.6544239 2.4549634 3.7367674 2.2247857 7.1563540 3.1254059 2.3523829 3.7234821 4.6549695 3.0502896 1.9884548 3.4026274 3.8479013 2.7792099 3.4270254 3.4393875 2.6460762 4.2000495 2.9039418 2.5863234 2.9976168 2.4344850 3.3096151 2.9781767 3.4925695 3.4509476 3.1674869 3.3406014 3.1722888 2.9557498 3.1035173 2.7404596 2.3064967 2.3019662 2.1591735 2.4403371 2.4298745 2.5550695 2.3741090 2.2458436 2.3976684 2.1450505 2.6135146 2.4190455 2.7580007 3.1809035 2.8266310 2.7946718 2.2799425 2.4393966 2.4857797 2.9708093 2.3111338 2.5531585 2.4739167 3.3100221 2.7573797 2.8053175 2.1939817 2.6924650 2.8213092 2.9307741 3.0371785 2.9631885 3.4101436 3.1898737 3.2560408 2.4600694 2.4553447 3.1157787 2.1990699 2.5985555 1.9474985 3.3467332 2.9777560 2.9997524 3.1016684 3.1881867 2.7371574 2.4944201 3.2088813 2.7301148 3.2247552 2.9657484 3.3762457 3.1079757 3.3378137 2.7464410 3.2822378 1.9953520 3.0278243 2.7506783 4.2460554 4.2288835 2.6378429 4.5103976 4.7697731 4.0336320 5.0638323 4.0702827 3.7796427 3.5762125 3.6126216 3.7418344 3.8491335 4.3856731 3.3717408 4.4703977 2.1964315 3.7695873 2.5023584 3.2513708 5.9336210 3.9287350 4.6549966 5.9143480 2.8038816 2.5920390 2.4175992 2.4619192 2.7504481 2.6121991 2.5047901 2.4724403 2.6210327 2.4848350 2.4814441 2.3106730 2.5459520 2.9428127 2.5461814 2.4971373 2.6948464 2.5634934 2.5227450 2.9561571 2.5305140 2.2176306 2.9385572 2.5899001 2.8452236 3.1317646 2.8465400 3.2921589 2.3753485 3.4678980 2.9091411 2.8065897 2.7410361 2.8245728 3.0936657 3.0429983 2.9148748 3.3831743 2.8096826 2.9341297 2.7509437 2.5974258 3.2260967 2.9594948 1.8751884 2.8627099 3.1312469 5.3951150 3.2792563 2.6099649 2.8694566 2.4508871 2.1962741 2.2323210 2.2258736 2.1730088 3.8130078 2.0585049 3.2145184 2.4040278 2.1662958 2.0732842 3.0161986 3.2769121 2.7361079 1.7754928 2.5660442 3.0337985 2.8201069 3.1423421 1.9070380 2.3370701 2.9363298 2.0115981 5.2388647 1.6476700 3.1861626 2.1097160 3.4096124 3.0795613 2.5509551 2.4574615 2.4419309 2.5557258 2.0707900 2.2532035 2.1269892 2.4059457 2.5702314 2.5177764 2.8964560 2.4515702 2.4037726 2.2931079 2.8041738 2.4732017 2.6715384 2.4986870 2.2923828 2.5873538 2.5937101 2.4597475 2.4794951 2.5523236 2.7386783 2.6945153 2.3198699 2.9431049 2.2952490 2.7359346 2.7532525 3.0057046 2.7608058 2.9243263 3.1503893 3.3727438 2.6000443 2.4939605 2.7688505 2.4725400 3.1108885 2.3603587 2.7923551 2.6653486 2.8522697 2.7942618 2.9212774 2.7050434 2.6283517 3.6218201 3.6863833 2.7583125 2.8613086 3.3235563 2.1492172 2.5682291 2.3321487 2.5635776 3.2045972 3.0687707 3.0801790 3.0285367 3.0711312 3.0129456 3.0873784 3.2339983 3.2997494 3.1947800 3.0388105 3.0783311 3.2241049 3.0600817 3.3747386 3.4617068 3.2919596 3.2554729 3.1649516 3.0476624 3.0125228 3.1608100 2.9246675 3.3591032 3.3709110 3.3960973 2.9843441 2.7515376 3.3813307 2.9481528 2.8186273 3.6136837 2.8474908 3.2634798 3.3294549 3.7151988 3.1159504 3.8082243 3.1802872 2.9051461 3.6018326 3.2247795 3.0490571 3.2784833 3.1377893 3.2098209 2.6538342 2.7059104 3.2648327 2.9663228 3.0275894 3.0463591 3.1390782 3.8498076 2.9722124 3.3428631 3.9751141 3.5510977 3.7853496 3.6841158 3.7443660 3.4105822 3.3544220 3.4694173 3.7408539 3.7514435 3.8842179 3.8372304 4.1591531 4.2596241 3.7529202 3.7310326 3.7753390 3.5028068 3.8493600 4.3533552 3.0980815 4.2407163 3.8999620 3.3630144 3.3366930 4.1405350 3.6518993 4.5002555 3.9220443 3.6495788 3.1783205 3.5107836 3.2218725 2.9933606 3.9804526 4.2679540 2.7002344 3.5201668 3.2434777 3.0755258 2.9972452 2.7699359 3.1169624 2.7482714 3.1887356 3.3508612 2.8595071 3.0023400 3.2253022 3.0493980 2.9717042 2.9521943 3.2658637 3.1343858 3.2415631 3.6338977 3.5162214 2.9374336 3.1628436 2.9219656 2.3528871 2.7095139 2.6413549 3.3766223 3.1213528 2.7437532 2.9060931 3.0544683 3.5395848 3.8227235 3.6127131 3.4348923 3.5271271 4.7261746 2.3407887 4.1702237 3.7943678 3.5773477 2.6210907 2.8315302 2.5766181 3.4541520 3.8865626 2.4359320 3.7084243 3.6962674 3.1942303 2.9884488 3.6188045 3.8674175 3.0411490 3.8019035 3.8124428 3.1379205 3.6563831 3.2361875 3.1880163 2.9805045 3.1207477 4.0702364 3.1186842 4.5134243 2.7765427 3.5931450 3.8481290 3.4499749 3.4031225 4.1558444 2.2257916 2.3657455 2.8351830 3.5791379 3.4116537 3.8231128 2.6555275 3.7625557 3.2005471 2.0336732 3.5930255 3.2455003 2.9667933 4.0947450 3.1975765 3.8757444 3.4525081 5.1263048 3.1739339 4.7256403 3.5511648 3.4162595 2.1617544 2.1568759 2.2833001 2.6162200 2.1531404 2.2165256 2.1644500 2.3975617 2.2646455 2.0844793 2.4435796 2.1868704 2.7258658 2.2830009 2.1208309 2.0043056 2.4193504 2.6100082 2.3547591 1.9772265 2.5306058 2.5510753 2.1079880 2.2800660 2.2685074 2.0862891 2.3811090 1.9578481 2.3857334 2.2754196 2.2557952 2.3231703 2.4406064 2.3688335 2.4719041 2.4174412 2.1761499 2.3358609 3.3344973 2.3335800 2.3807206 3.5165926 3.3223426 3.5688264 3.1676239 3.4252844 3.5557633 2.7541897 3.5380744 2.0031183 3.1749613 3.3084275 3.1970540 3.3353021 3.4515641 3.5487310 3.3848419 3.3419141 3.3753005 2.3751864 3.5929705 3.2341928 3.3207119 3.2301748 3.5276236 3.3821772 3.9140601 3.4394508 4.3304703 2.8914324 2.9877613 3.3668846 2.2264492 3.7966059 2.6928023 2.7305923 4.0537122 3.7782352 4.2163632 4.1354425 2.7691219 4.0181173 2.7044458 3.1125406 2.5956647 3.9947508 2.5080103 2.5964572 2.8782559 2.5047507 2.4790873 2.4749094 2.6043756 2.3154441 2.4154227 2.5997464 2.6484621 2.4463094 2.3934456 2.3799702 2.5833057 2.4348744 2.4930485 2.8481278 2.4249209 2.5402859 2.8851230 2.3296643 2.2687157 2.3263281 2.1234906 2.6884894 2.5256368 2.7902570 2.5938435 2.9245690 2.5094117 2.6033410 2.3733466 2.5093556 2.3444483 2.8686384 2.5245102 2.5275682 2.5323411 2.5520520 2.4686930 2.5722797 2.5562487 2.4211221 2.9080796 2.7297449 2.6842841 2.2627126 2.2919359 2.9837065 2.6023892 2.2884041 2.9220360 4.2182021 3.2140088 4.6657615 2.9543926 3.1373544 3.5720220 3.4911115 3.2642091 3.3732161 3.4426571 3.3178711 3.2388197 3.4490190 3.7997057 3.4768222 3.2692503 3.2724409 3.1865560 3.2835811 3.6198057 3.1653519 3.3697494 3.8352362 3.3454069 3.2194704 3.5048656 3.2854119 3.2313875 2.7253463 3.8057590 3.2932011 3.4620412 3.4676469 3.5094804 3.1773747 3.2541512 3.8363456 3.5781142 3.0539366 3.6681492 3.4015013 3.6688644 3.1836145 2.6567361 4.5288657 3.7115010 2.8257938 3.1971590 3.5271073 3.4910615 3.0116970 2.9646307 3.1738130 3.3474940 4.6781605 4.3859251 3.1456942 2.8357431 3.2573781 4.3725493 3.5492612 3.5633458 3.0811299 4.2294535 2.8899893 3.2917699 4.0785099 3.3861151 2.9405186 3.7818979 3.0950408 3.2450523 3.0320941 3.5888716 3.2328227 3.2307418 3.6340189 3.9850244 3.3495958 2.7581454 3.8124342 3.1351062 2.4321347 3.3533486 3.1146130 3.0453096 2.9258022 2.7814614 2.9172286 2.7142842 3.0406607 2.9082745 2.8919395 2.9416578 3.0045382 3.1033560 3.2101407 2.9572178 2.8985053 3.0347481 3.1644426 3.3551727 3.0096898 3.3387426 3.2462776 2.8267178 3.4851469 3.7210363 3.4917352 3.4336278 3.1776227 3.4109741 6.7689969 3.6619591 3.7831332 3.6204887 3.0496611 6.2930716 2.9293030 3.2577547 3.0445265 2.8842752 3.3763618 2.9250587 3.3675161 3.6935732 2.2193250 4.9437006 5.0407259 3.7629197 3.7099848 5.6509663 5.2694736 4.1587408 3.4797225 3.7749741 5.1855052 4.0758117 4.7358570 4.6456629 4.3765424 5.5098653 3.7697667 2.8873623 5.3280520 5.6757446 4.8858832 5.0947658 3.4093316 4.8384544 5.5437181 5.1594147 5.3144437 4.3170064 2.9668403 4.3168369 3.6700107 2.5645561 7.4779789 6.9278131 5.7847542 4.8857425 5.3233962 9.0000000 6.7175153 3.9400449 4.2320478 3.7873094 5.7721964 3.0538447 2.7354177 2.5656149 2.8076167 2.7018497 2.9269202 2.9327727 3.6318293 2.7590368 2.3493578 3.1596991 3.1408668 2.5570701 2.6115152 3.6910063 2.9475449 2.9391431 3.3191651 3.2695866 3.0246194 3.0033594 2.5359933 3.1191168 3.1798686 2.7731885 2.7994330 2.9797390 3.1361705 3.0378369 3.1492473 3.4418247 3.3411760 3.0997462 3.2000203 3.5776723 3.8275575 3.0503492 3.3285734 3.9605256 3.0590892 3.3294508 3.6009725 2.6339082 3.1898296 3.2849307 4.3251470 3.7127388 4.2575987 3.9360972 3.9234815 2.9260491 3.0639943 6.7719032 4.1445204 2.6901167 3.6060361 2.7689323 2.9899829 3.2015677 2.9374177 2.7076736 2.7422983 3.2400072 2.5186670 2.6429006 3.1721228 3.0520000 3.6752745 3.3757725 3.7095776 4.2135497 2.7242350 3.1753350 2.9777846 2.9423986 3.6349431 3.3364824 3.6031711 3.2947429 3.4454512 3.0715906 3.1723185 4.4443922 3.7946966 3.6231140 3.2252032 3.7288368 3.5140299 3.3227752 3.1952778 3.7988868 3.9870504 3.6919837 4.4762001 3.7016612 4.4828974 3.6235191 3.0542576 5.3662769 3.5954633 4.0344131 3.4855681 3.7483983 3.1358222 9.0000000 5.1830802 3.4869346 2.4612138 2.3461170 3.6611593 2.3444193 2.2414727 2.3542701 2.5008520 2.4867360 2.3734651 2.3966776 2.4072630 2.1864580 2.2640328 2.3790427 2.3232020 2.3780852 2.5623363 2.5672245 2.6064564 2.1730277 3.7083490 2.5245512 2.3993876 2.2768482 2.4046546 2.5831599 2.4681839 2.4291669 3.2815150 3.2815150 3.2529245 3.2529245 3.2529245 3.1937589 4.1971889 3.5363520 3.8474478 4.0962167 3.9284927 3.7027179 3.7027179 3.9372466 3.7923266 3.7821980 4.4673605 3.1777444 3.1777444 3.0657978 3.0657978 3.1255231 3.6200723 6.2472794 6.2472794 3.1203909 3.4609091 5.4937472 5.4937472 4.4209957 4.4209957 5.7142384 5.7142384 3.0414653 4.0252466 3.2332350 2.4348827 2.1577567 2.6789680 6.1176873 2.9790971 
SALKVE015335_KOG0286                                                                                                                                   3.2787696 3.1682498 3.0293178 3.0014700 2.7364250 2.3679053 2.9780135 2.7994691 2.7560590 2.5595683 2.3107812 2.7339879 2.6692529 3.1338072 2.9126458 2.7498752 2.2963579 2.5743189 2.1882642 2.8647573 2.4133859 2.9048203 3.4160995 1.9833221 2.5608512 3.0089619 3.0512868 2.4028580 3.1283709 2.9413260 2.6579928 2.4296531 2.4717724 2.4815639 2.5350456 2.5396782 3.1734496 2.2828776 2.7086547 2.8276015 2.8072853 2.6774678 2.7622983 2.4384253 2.5060577 2.3215440 2.5832405 2.0936838 2.1519196 2.5346946 2.3338829 2.2185761 2.4213295 2.6101333 2.5588153 2.5284673 2.4326145 2.2963080 2.8617464 2.4130667 2.3803398 2.4003580 3.3085163 2.3552976 2.8057634 2.3315580 2.6043130 2.5427344 2.4392360 2.4192450 2.3999499 2.8065097 2.1082192 3.0303593 2.7538370 2.7518108 2.3649987 2.2169778 2.7444753 2.5585830 2.2546367 2.2035045 2.7325891 2.6977834 2.6623784 3.0350124 2.3528741 2.5288672 2.4775460 2.4808031 2.2996440 2.4345589 2.3693459 2.3875878 2.4914254 2.3900441 2.3897689 2.5472844 2.3509443 2.4763114 2.5073739 2.9668746 2.4665761 2.5410906 2.1869628 2.7347252 2.4628118 2.5270282 2.4722202 2.5354268 2.4979616 2.6030250 2.4326813 2.4494442 2.4469662 2.2324282 2.4374673 2.4325210 2.3183262 2.5713651 2.1785694 2.7633275 2.8999281 2.9433302 2.4411867 2.4636303 2.9979211 2.4855441 2.8844005 2.4675895 2.9268117 2.9812428 2.7520165 2.8915899 3.1063050 2.2785921 2.4006712 2.4674533 2.0372189 2.4222907 2.8397940 2.5032910 2.2737763 2.7168414 2.6609645 2.5373725 2.2518636 2.2946263 2.1539927 2.3104229 2.5194953 2.5455927 2.3684607 2.3967004 2.7302571 2.4608985 2.5007023 2.2989534 2.2302706 2.5604319 2.4744730 2.5308760 2.1633177 2.4897736 2.7619882 2.2816359 2.3358623 2.3316208 2.3083617 2.2835490 2.3670180 2.5975424 2.0730655 2.4044229 2.6738046 2.1437520 2.4983777 2.4547231 2.2887307 2.7115658 3.1331339 2.7102050 2.6682057 2.8799633 2.7301104 2.8200462 2.7033992 2.7762205 2.6578105 2.9551926 2.8188535 2.6991444 2.7770152 2.8906321 2.7759188 2.8217550 2.6957965 2.5357289 2.8345638 2.7011280 2.9588576 2.6842321 2.7147177 3.2441247 2.6777650 3.0556132 2.8741511 2.6459806 2.8333222 3.2111273 2.8535423 2.7136126 2.8351929 3.1137747 2.6683710 2.6479323 2.5459197 2.9672603 2.8454302 2.8713804 2.8565658 3.1593338 2.7104412 2.4344928 2.8840818 3.2611546 2.8034626 3.0660362 3.0296038 2.4041810 2.6229691 3.5258820 2.8649683 3.2765464 2.9391335 3.0825612 2.9812587 2.9688147 2.9209778 2.9125807 3.0270283 3.0347723 2.4327096 2.6260816 2.7774455 3.1911674 3.1834835 3.4203568 2.5950151 3.1269450 2.7283444 3.0023457 2.9108609 3.1431177 3.0227899 3.0473091 2.5760289 2.7905794 3.0780286 3.3111370 2.4114873 2.8924420 2.7338373 2.7675251 2.8121334 2.7403844 2.6822128 2.6425578 2.4399833 2.1820536 2.0628700 2.5466610 2.4678601 2.4947096 2.3801150 2.5953778 2.2709164 2.6646579 2.4901470 2.7306021 2.4341324 2.3511154 2.7967605 2.3626212 2.3404272 2.5164487 2.5861020 2.8319108 2.4055294 2.4851461 2.7538102 2.3288044 2.3113452 2.4225035 2.7322340 2.5442418 2.2760595 2.7019993 2.6989811 2.6257948 2.3857191 2.4589935 2.3969937 2.6948715 3.1302509 4.3790547 2.9849197 2.8671197 2.6688259 2.8528673 2.8148066 3.2977537 2.7449453 3.0081007 2.7671352 2.8684144 3.5876383 4.3527298 3.3728149 4.0979056 4.3386349 4.6888598 3.7679541 4.2770987 4.4300337 5.6197635 4.1347960 2.6853123 3.5060794 4.9256419 2.2391667 4.1611031 3.7249118 4.2314426 4.0259185 3.2589148 3.9570535 3.5020687 4.7395280 3.5323092 3.9207103 3.5834458 3.7197487 4.0014991 3.4431489 3.7113964 3.4837076 4.1790242 3.6542936 3.5715441 3.8625859 3.3149854 4.3004857 3.4301346 4.1279865 2.9622354 4.0924493 4.7934019 4.3124748 2.0417605 1.9572778 1.9892773 2.1596368 2.1092735 2.1480538 1.9736126 1.9182441 2.0375012 2.0384097 2.0675952 2.2201386 2.1722148 2.0276254 1.8768434 2.0975312 2.2533433 2.1997598 2.0760401 2.1028608 2.1976592 2.2830244 2.1278450 2.3762232 2.1701394 2.0911176 2.1047601 2.1507777 2.3243594 1.9246510 2.1320458 2.0141258 2.2012503 2.1273152 2.1022484 2.3017996 2.2278369 2.3188731 2.2714314 2.1046302 2.1340157 2.1488322 2.5407064 2.2405447 2.0899260 2.2023765 2.2954863 2.2061713 2.2072960 2.1763647 2.4241526 2.3610351 2.2580156 2.5138893 2.8294539 2.0179932 2.8676842 2.0302391 2.7121961 2.1346218 2.2746813 2.4720802 2.6287213 2.2451006 2.3070012 2.2787860 2.0702809 2.0911547 2.1278423 2.6031517 2.0389588 2.1996727 2.4780345 2.3682941 3.1242440 2.7305713 1.8961598 0.0000000 2.3035893 2.6650195 2.6245178 2.7736324 2.6380595 2.6808944 2.3409722 2.7048301 2.2618805 2.5791459 2.6665942 2.1453645 2.6735233 2.6175183 2.3321017 2.4213094 2.4054289 2.3382774 2.5711645 2.4101839 2.6887527 2.5891466 2.3734929 2.2217406 2.5377026 2.3656657 2.3884917 2.6544291 2.9289335 2.5336963 2.5673271 2.4432132 2.4586694 2.3673262 2.8119105 2.8056325 2.8215076 2.7937439 2.3063568 2.7928953 2.9561981 3.3586920 2.7077513 2.8383200 2.7806426 2.1211037 2.1548259 2.8208427 2.7122435 2.2313479 2.1703133 2.0752590 2.2615733 2.3017560 2.1046982 2.5563993 2.1767757 3.2340049 2.5923103 2.5177802 2.4540928 2.3662997 2.6046964 2.5288238 3.2857281 2.4791989 2.8845274 1.9935542 2.4424385 2.3937423 3.0920442 2.6585048 2.7544139 2.3471509 2.7240600 2.7764335 2.2652704 2.8939816 2.7195271 2.6368372 2.3391252 2.5265762 2.6885060 2.4414587 3.1104849 2.4743991 2.1740554 3.1279923 2.5188623 3.3140885 2.4517514 2.8070096 3.1411342 2.4517514 3.0572979 3.1217271 2.6559371 2.9837801 2.8983296 3.1243402 2.9216211 2.8608057 3.1465896 3.0196585 2.8786969 3.0799515 2.7267932 2.8795330 2.5879445 2.8283285 2.6919127 3.0251018 3.0907786 2.9691410 2.9292180 2.9448383 3.2677309 2.9184215 2.8144304 3.1800804 3.4470054 3.3897921 2.9007189 3.1775015 2.6999029 2.9227337 2.9428050 3.5001355 2.8664751 2.9349088 2.9323054 3.3157639 3.8339333 3.5102470 3.0246470 2.7351801 2.3850598 3.7361812 5.9082054 2.6383344 4.2883540 3.9819496 2.8808244 2.4245478 2.2587098 2.3987769 2.2129957 2.5644572 2.3701634 2.1261587 2.7797075 2.1311958 2.2579117 2.2486397 2.3484780 2.5186525 2.2775303 2.6557897 1.9776929 2.4466646 2.0649205 2.3489516 2.0980938 2.2890813 2.5699652 2.7537159 2.5642054 2.4334042 2.5020552 2.2067618 2.3293869 2.4435125 2.5000734 2.4427378 3.1046356 2.8351829 2.4312852 2.7001152 2.2605784 2.2565801 2.4628016 2.2577841 2.4034044 2.4599123 2.4541472 2.3770393 2.5164270 2.1278715 2.6879695 2.5479493 2.6327996 1.9773252 2.5248545 2.3491016 2.3399492 2.4342006 3.0732474 2.5188915 2.5332107 2.5382497 2.6326194 2.5055087 2.6054696 2.4236295 2.4561776 2.6788066 2.5164599 2.7300282 2.7520454 2.3779364 2.2940568 2.4133323 2.3150326 2.4772695 2.8993941 2.7501628 2.2841058 2.3101094 2.3151192 2.8076403 2.1878796 2.2805488 2.2952865 2.7459146 2.3198580 2.9281583 2.3406921 3.0121841 2.8948780 2.0886204 3.0988783 2.5073815 2.5103217 2.4363988 2.5713804 2.3272815 2.1861694 2.2219704 2.5148840 2.2480934 2.1191345 2.4856880 2.2417368 2.7085920 2.2461344 2.3574745 2.4635231 2.0434610 2.2459680 2.5008833 2.2733208 2.3504488 2.2668518 2.2891073 2.2249475 2.4703988 2.5645234 2.1631360 2.3804909 2.4467480 2.3774118 2.1702629 2.4095710 2.2371165 2.4027914 2.2301020 2.2946186 2.5623763 2.3344129 2.3567427 2.5817221 2.1280197 2.3058855 2.8761472 2.2493527 2.4916556 2.3417639 2.1987048 2.2804494 2.3190423 2.4941585 2.3475005 2.3342012 2.2585367 2.3397429 2.1029175 2.3091060 2.3265505 2.2882791 2.5252536 2.2568252 2.2039934 2.0116552 2.5894696 1.9126170 2.2641658 2.8044757 2.6386957 2.3025423 2.3470005 2.3579781 2.0184325 2.2663414 2.0592430 2.8522254 2.5158793 2.5305973 1.9291839 2.3627199 2.4126472 2.7759311 2.2086568 2.3848021 2.5307822 2.2304886 2.9180321 2.2386141 2.0807205 2.7243884 2.5924033 2.6007806 2.4110159 2.5787115 2.9810386 2.5902537 2.5346877 3.1677150 2.7766583 2.5111080 2.8458281 2.2788061 2.2941514 2.5671065 2.1872215 3.0663354 2.3770891 3.0734374 2.9807548 3.5813984 3.0062799 3.8772218 3.7687402 3.2707128 3.5391467 4.5667566 3.2307130 3.3159981 3.5679589 4.5345682 2.4980719 2.4156535 2.3979242 2.4188993 2.3502186 2.6597306 2.5059614 2.1558223 2.3742400 2.6399400 2.3525459 2.3447740 2.4722456 2.2427725 2.7113423 2.7373377 2.3502907 2.8093402 2.3779309 2.5792255 2.3982710 2.2205517 2.6211131 2.6771355 2.4026023 2.7833428 2.6477594 2.5062397 2.4852897 2.6914001 2.6226020 2.8291279 2.2926876 2.5652043 3.0573606 2.6237385 2.5204687 2.6395468 2.6622821 2.8115280 2.4516733 2.5549106 2.9891523 2.6159937 2.6288543 2.6176609 3.2968343 2.4396823 6.3192596 2.4892143 2.7467486 2.3910456 2.5246762 5.7707912 2.4210254 2.4410307 2.6191632 2.2806125 2.1933668 4.5319817 2.3990831 2.6134965 2.2563080 2.8669185 2.6060787 2.8509930 2.3543548 2.5150796 2.5441285 2.6093105 2.4400230 3.0664884 2.4290991 3.6427285 2.8881708 2.7495683 1.9160421 2.7543806 3.2982964 2.4486488 3.2277668 2.5547179 2.9834924 2.8509221 2.3222589 2.6155497 2.4822391 3.1574708 3.0483477 2.8282841 2.2669262 2.5492619 2.6546890 2.4831047 2.7938078 2.4485695 2.4485440 2.5166612 2.8009264 2.5503133 2.5946500 2.8947331 2.4199507 2.5493535 2.5106050 2.4708686 2.6398402 2.4417525 2.9836214 3.2850778 2.7994475 2.5168588 2.6507879 2.8385518 2.6202513 2.7473944 3.0812681 2.9562504 2.6525664 2.9115732 2.3456873 2.2656788 3.0185386 2.4137118 2.4971310 3.2042641 2.5727113 2.7876374 2.7745781 2.5330985 2.9825466 2.7440715 3.4029501 2.7220919 3.0000900 2.2675223 3.1518541 2.6399889 3.6441742 2.7690985 2.7600683 2.1292371 2.4481322 2.5756690 2.5225945 2.4840726 2.3335873 2.8643257 3.1903623 2.4196264 2.5119569 3.0992982 2.3477558 2.7128577 2.7949600 2.6664357 3.0009084 2.9961494 2.3870503 2.3828543 2.4837140 2.7403663 2.9453684 2.4327584 2.6426136 2.6129009 2.9237366 2.8153454 2.1992177 2.9838446 2.9913742 2.6590294 2.6878241 2.9142727 2.9474991 3.1074263 2.9488356 3.1797238 3.4837936 2.8954738 2.8844888 3.5162569 3.0853858 3.0407381 2.8715118 2.7987781 2.4347484 3.0159852 2.7584192 2.7413649 2.6950171 3.2068979 3.1088013 3.0532234 2.8549184 2.7893486 2.7927575 2.8601379 3.3853835 2.6459826 2.8704294 2.7998566 2.6534499 3.0882739 2.8316789 3.2431488 2.8847937 2.7186295 2.8768928 3.0243212 2.7607393 2.7697242 2.6334222 2.8017476 3.3274492 2.9953349 3.1683777 3.2773834 2.8301276 2.2196090 2.3234566 3.6527803 3.2920025 2.3679065 3.3515415 2.2106170 2.4368964 2.7150480 2.7325485 2.1411522 2.1393059 2.1861587 2.1542374 2.1799554 2.3823440 3.5085759 2.3405193 2.6318010 2.5048339 3.1193579 2.5201331 1.9245630 2.4047511 2.0576992 1.8705300 2.4892078 2.2661869 2.5976411 3.0346443 2.5751190 2.2806981 2.1749066 2.2622596 2.9121105 2.6381911 2.4228675 2.4314435 2.0299003 2.7081453 2.5557452 3.1184972 3.5771957 2.7020600 1.8640623 2.8126896 2.7383410 3.0100878 2.2480217 2.7203971 2.4500968 2.2027708 2.3176117 2.3757669 2.4173994 2.4073941 2.2958314 2.4844233 2.4186894 2.5120345 2.4261166 2.2750055 2.4230125 2.5789482 2.3716541 2.2379025 2.5465617 2.3705735 2.4059975 2.2792476 2.3933638 2.3885481 2.4223915 2.3973160 2.4465610 2.6617750 2.3340548 2.5401065 2.7918052 2.4399416 2.5899516 2.2419845 2.3153912 2.5860696 2.2925168 2.8387690 2.2854841 2.6659657 2.6662990 2.5827460 2.1267064 2.0532784 2.0148146 2.5986976 2.1327368 1.9323950 1.9574529 2.1407207 2.0569351 2.1505664 2.1812874 2.0118531 1.9432784 2.0441495 2.1171104 2.5803769 2.1135878 2.2989784 2.1092411 2.1459043 2.7894907 2.1202564 2.4028623 2.0207909 2.2173222 2.1889622 2.1124345 2.8764739 2.4033733 2.3521605 2.7564039 2.4059319 2.7259384 2.1868085 2.3450300 2.6377874 2.4423368 2.0797444 2.8017078 2.0792071 2.9869922 3.0008885 2.3258425 2.7113263 3.0072404 2.8201226 2.8221866 3.0669165 3.1217886 2.3191341 3.2773737 2.8657262 3.0777541 3.0015806 2.5535380 1.9086993 3.6061565 4.6088233 2.5008691 2.5866465 2.5504832 2.3488248 2.8932616 2.2045647 2.9959731 2.5122633 2.5694805 2.2752512 2.7647013 3.5458117 2.3392393 2.5641744 3.1653020 2.8279424 2.8868959 2.3941003 2.7793174 4.0131407 2.2997312 3.2348642 2.6964288 2.1464469 2.7715665 3.7554082 2.1197151 3.2652379 2.2335764 3.0062161 3.0877056 3.1624975 3.0699579 3.1167115 2.9089373 3.1597216 2.5615280 2.3671833 3.9656703 3.0039583 4.2802637 5.9292078 8.9999984 9.0000000 5.2909460 2.9729559 8.8755958 7.1754928 8.0476928 2.9749067 3.0760879 4.7763266 3.3395623 5.2198610 6.5138082 6.7693131 6.0339579 2.2863354 6.0493683 8.9351615 4.4552839 4.5693893 7.7331435 6.0768767 8.3655651 4.4098359 3.0649353 4.2425376 4.9288144 5.0106251 5.0362171 7.1297959 7.9418271 2.2493619 2.6518384 2.0444518 2.7510683 2.7333252 2.5242633 2.2657104 2.8168319 2.3884183 2.1433388 2.1446034 2.5310730 2.3883547 2.7471585 2.1139862 2.1747905 2.5151584 2.4809945 2.2748610 2.1046486 2.4307754 2.7130503 2.4778331 2.4249963 2.5064118 2.2484132 2.0969795 2.2241264 2.3550327 2.4002515 2.2486461 2.5015573 3.1052358 2.2469475 2.7023095 2.1932602 2.2294265 4.4345729 2.5872363 2.0849711 2.5191910 2.5714894 2.5878732 2.7213706 2.4281824 2.3990060 2.3381434 2.3697832 3.3216448 2.8509722 2.8569845 4.4426300 3.1542555 2.9111506 3.9097118 3.8997405 3.7193558 3.8169151 3.8637510 3.6460442 4.2429455 4.2273522 4.8568947 4.6104725 4.7626019 4.4017940 4.9923495 4.6785210 4.3370609 3.8528920 4.1633709 4.6447249 3.9889286 4.8282736 4.3468914 5.7919558 2.4330044 2.7548307 2.4010811 2.4314206 2.4522958 2.7272872 2.7532876 2.7089388 2.7865106 2.9997558 2.4841190 2.9185974 2.6952530 2.5938903 2.7635016 2.6320962 2.9758148 2.8347366 2.5723014 2.9346584 2.9681276 2.8120427 3.1162324 2.9148894 2.7823110 3.0363054 2.8749236 2.5175666 2.6916181 2.7087296 2.6865284 2.7017680 2.6287554 3.2574902 2.6640254 2.6075533 2.3154284 2.4894796 2.8067812 2.9567110 3.1358092 2.9132304 3.1189087 3.2924863 2.8406178 2.5078123 3.2605372 3.3999630 2.7983288 2.7946999 3.0841838 2.3945237 3.0291485 3.3271780 3.1724521 2.8699033 3.0132222 3.0421934 2.8086875 2.8877359 3.4555687 2.0196872 4.6265442 2.6154241 2.7857557 3.3983792 3.2661717 3.7376748 2.2997620 2.9032391 3.8943652 2.4349771 3.5800847 3.2964669 2.7960589 3.0194652 2.2215337 2.1643346 3.7874260 2.9755282 3.5709568 2.8418829 2.9708028 2.9402148 2.7494434 2.9728089 2.7000761 2.9402859 2.7242757 2.8113091 2.6880407 2.6912893 2.5512346 2.7736894 2.7212270 2.8718801 3.6880335 2.7419034 3.1025231 2.8199394 3.0283984 2.8019991 2.4112231 3.1732134 2.2928697 3.3125009 2.1887600 2.7286913 2.8240170 2.4967596 2.8819313 2.8612371 3.0289761 3.1380399 2.9025273 3.1261530 2.8523879 2.6820123 2.7484960 3.1090735 2.9422779 2.7950126 3.1894799 3.0685452 3.2108306 2.6616580 3.4889472 3.3413283 2.3729892 3.0820588 2.6278378 2.9922513 2.5983756 3.8938741 3.9042515 4.0202428 2.8551547 3.3021343 3.4184434 2.7159572 3.0864500 3.0251793 4.6809094 2.8579976 2.6506752 2.5296122 4.5103759 3.6118855 2.7132271 3.0238241 4.9690310 3.1092176 2.8546499 4.5995851 5.2744264 3.3168227 4.9974524 4.8260077 3.9697912 3.6255429 3.1199634 4.0667224 4.7501274 4.6855469 3.8827165 4.3742340 2.4393678 4.1108287 2.5406957 4.1203363 5.3119776 4.3986162 5.1156234 4.6990327 2.6546470 2.6861792 2.6015576 2.7156230 2.7022719 2.3964346 2.7381128 2.5745194 2.6590341 2.6737435 2.7973415 2.7063454 2.9728239 2.6257431 2.4812896 2.9810438 2.9028793 2.9923496 2.5209900 2.6801422 2.8300187 3.0449814 3.2519898 2.7254375 2.9709331 2.6648269 2.4308726 2.5558934 2.9683475 2.6371521 2.7445513 2.5733070 2.6937804 3.1843378 3.5401963 2.8102055 2.8919450 3.2348799 2.8520486 2.9365375 2.8225691 2.8985104 2.9683441 2.7134048 2.8955278 2.9997565 2.9274354 2.7942331 3.2806102 2.7115770 2.8966014 2.3428535 2.9326872 3.6145602 2.2281425 2.4328831 3.5842822 1.9904725 3.2405289 2.2922199 2.7461486 2.8264885 2.8638092 3.2170235 3.4432535 3.0362824 2.6253506 2.8632501 3.9620963 4.4887533 3.1631682 2.4890507 3.4198291 1.8300054 3.2279895 1.9573821 2.7065027 1.6840605 3.4352966 5.8485355 2.6610360 2.1881964 2.5492035 2.3675542 2.2372110 2.2835742 2.5241033 2.3745651 2.5996542 2.4362247 2.6529185 2.6317058 2.5715055 2.4008474 2.7052057 2.4678936 2.6594048 2.3626714 2.4293555 2.6850363 2.5397265 2.4270313 2.6916236 2.4907507 2.6159461 2.5686745 2.3662621 2.8808976 2.9761987 2.5637135 2.5601137 2.7704025 2.6972193 2.5903134 2.6336958 3.1778810 2.4339787 2.6831837 2.4643556 2.9727728 2.6749478 2.7841083 2.7539392 2.5793717 2.9130113 2.7932697 2.6726233 2.9643495 2.2903871 3.6710577 2.8378733 2.7966302 3.0255346 3.5258032 2.3958695 2.6148256 2.9724322 3.2971603 3.9635303 3.2713984 2.5546007 2.7416149 2.5368623 2.5865281 2.9180352 2.6963479 2.4787780 2.7543944 2.6880304 2.6489646 3.1550502 2.6496843 2.6929884 2.8244483 2.8329415 2.5940061 2.7565157 2.8629751 2.6814294 2.6981482 2.4381957 2.8109503 2.6928403 2.6322889 2.7306185 3.0437193 2.9437804 2.5658833 2.6325374 3.0854862 2.4971390 2.5994683 2.8982306 3.0830690 2.7855040 2.8167708 2.6113048 2.6126145 3.0006802 2.9687779 2.8241969 3.2604776 3.2222427 2.7540409 2.9773552 2.6939654 2.8243596 2.8770716 2.6506676 3.2315852 3.0912179 3.3140182 2.7631729 2.5583924 2.6507395 2.6207677 2.8471240 3.0272445 2.7281028 3.2347084 2.6684328 3.0138101 3.0815566 3.3758924 2.6707460 2.7212892 2.7831511 2.5777303 2.7445465 3.2124369 3.1880683 2.9043954 2.7502859 2.9094716 3.0487106 3.5004966 3.1336755 2.8268333 3.8013868 2.8431993 3.1742573 2.8848011 3.2133437 3.5437977 2.6813352 2.9761494 2.6998902 2.9645303 3.0053757 3.4842125 2.6901510 2.7699051 2.7580423 2.7450346 2.7109583 2.6545696 2.9535080 2.9162150 2.7394983 3.0685703 2.8539848 2.9050346 2.9174474 2.8489746 2.8276801 2.8640694 2.8483490 2.5997158 2.8668485 3.3425466 3.1322831 3.0138612 2.3881827 2.5681112 2.4005451 2.8259302 2.4792087 2.8652566 3.0971816 2.6849642 3.1679289 2.9860804 3.0564295 3.4900769 3.1126170 3.2274545 3.1158186 3.3469561 2.7149743 3.6943358 3.7946200 3.0950876 2.6545772 2.5019710 2.3323237 3.2702895 3.8973150 2.9393775 2.8214931 3.5057472 3.6080605 2.9264094 3.0988385 3.2849991 3.0395932 3.7697308 3.2783559 3.3499419 3.1397930 2.7361407 2.6687497 2.7344981 3.0633197 3.3030531 2.2207797 3.0334929 2.4748351 2.9590409 3.8807094 2.7569900 3.4986199 4.2305228 2.7538757 3.2234256 3.1449752 3.1091006 3.4417100 2.9422945 2.6969428 4.2406010 4.3741045 2.3089996 3.2149250 4.0268351 3.1993960 4.5024743 2.9792221 3.3151347 4.5413348 4.1783351 3.6732978 4.8184892 3.0795333 3.9058765 2.3365652 2.3219522 2.8251080 2.6485026 2.3650541 2.4364414 2.5605219 2.7319378 2.4825633 2.3761888 3.1305587 2.1028518 2.7006040 2.5567526 2.4110941 2.2864658 2.2849296 2.4185503 2.5960456 2.1721586 2.3027760 2.7787833 2.2519588 2.6042383 2.2411485 2.3322211 2.6974013 2.3886407 2.7221897 3.0704095 2.5533768 2.5187241 2.3740021 2.3937710 2.4000565 2.6999722 2.8919374 2.3969332 3.4232932 2.1853852 3.1195965 3.7092241 3.5364502 3.4089179 3.4012788 3.4762196 3.3362296 2.8794010 3.4494115 2.5101529 3.3172435 3.5891982 3.1195662 3.3295793 3.4355159 3.4134638 3.4892212 3.3684308 3.2462177 2.6761594 3.6190045 3.3313745 3.4067069 4.0378067 3.2158268 3.5535802 3.3139653 3.4360579 4.0127457 2.7351152 2.3765263 3.4419205 3.0663085 4.2269137 2.4252324 3.5309573 3.8899731 3.5403107 3.4664020 3.7623741 2.7263576 3.8147291 2.1050227 2.8282309 2.7479788 3.4115124 2.9127065 2.5447325 2.7272054 2.8073343 2.8150273 2.6269806 2.8070733 2.8216257 2.6240484 2.4170174 2.6994885 2.5707085 2.6473205 2.5749476 2.6643012 2.6002126 2.5415621 3.0319951 2.5723020 2.8058961 2.5466232 2.5678557 2.3620790 2.5198867 2.3868712 2.9176946 2.4622314 2.8499660 2.6516595 2.7124690 2.8323015 3.1518454 2.4330576 2.5570752 2.4932286 2.7533820 2.6742130 2.5040723 2.7897250 2.8845524 2.4700569 2.7393361 2.4914862 2.8112933 2.9037278 2.6337496 2.5450803 2.4205731 2.9794998 2.8193963 2.5856997 2.6844938 1.9768210 2.6787267 2.2579177 4.2163599 2.4476000 3.3735875 3.1789511 3.1937593 3.2027772 3.1157536 3.1224516 3.3164244 3.3527581 3.2434387 3.3081841 3.4317923 3.2087785 3.3867168 3.2229313 3.0910276 3.6521086 3.0550912 3.1578229 3.1612637 3.1750801 3.6214826 3.4072923 3.2913661 3.2212774 3.3677061 3.5471737 3.0129237 3.3895973 3.4998590 3.5021207 3.3405071 3.2309355 3.4802081 3.0866522 3.0997295 3.1215182 3.9367253 3.8591885 2.8704986 3.0030529 3.5493454 3.2732544 2.4744503 3.2708159 3.1421322 3.7793727 3.3379297 3.6576453 3.3913201 3.4886316 3.4246318 3.3835980 3.3618906 3.6883621 3.1949216 3.4337420 3.5679425 3.4414403 3.6518129 4.4538864 3.0941785 3.6697448 3.6876746 3.3112213 3.4009652 3.4268803 3.9511833 2.9092562 3.2337854 3.8661511 3.4557052 3.2077262 3.4673883 3.5837407 3.1369263 2.8697468 3.2266976 3.5863437 3.0865120 3.5942630 2.6624733 2.5646847 2.4573645 2.4805192 2.5544101 2.7118627 2.4390445 2.6459465 2.4863621 2.5593165 2.5173655 2.6993667 2.6534095 2.5541454 2.5331267 2.5692859 2.5273214 2.9334487 2.5940702 2.7801737 2.6144371 2.9929789 3.1677821 3.1823977 2.9860622 3.1576914 2.6975232 2.6654117 4.2857422 2.8426189 2.8940616 3.2745803 2.9567303 4.4401532 2.7817661 2.9506905 2.9955308 3.0725844 2.7309891 2.6903906 2.8780619 3.1471878 2.0537974 5.0348583 6.0797983 5.4362643 2.8353990 4.8332634 4.9834608 5.9060146 3.0548016 5.9159629 5.2717762 6.1771809 5.3587850 5.6505863 5.8108578 6.0467158 6.8068372 2.7184635 3.1256062 5.0590423 5.6352297 6.9357497 4.5474777 5.6217082 4.5705430 4.0334895 4.4914813 7.3211353 5.3442816 4.3887732 5.5281004 4.5585534 4.3383395 5.7389793 5.3181729 4.1875719 4.5165661 4.5540115 4.9157009 6.4854594 4.9948670 5.8537176 3.8657359 3.1959071 3.5591686 3.0303273 3.8585162 3.1933928 3.7233669 3.2849963 3.4039844 3.3417031 3.0677587 3.2806829 3.8152656 3.1456181 3.6102180 3.4101754 2.9706338 3.2836623 3.4833324 3.2334560 3.2474598 2.8886545 3.2093364 3.1136458 3.7061154 3.0691149 3.6088702 3.3001336 3.1989349 3.5813302 3.4798338 3.6863238 3.5094376 3.5181193 3.2662158 3.0872138 4.5667862 3.9730432 3.7930185 4.1374492 2.5533490 4.5759227 4.3512716 3.4118602 3.1543183 4.3271312 4.9071404 4.4039513 4.8389516 3.6797000 3.1921392 3.2749946 5.4569862 4.7723507 6.4015488 3.7433883 4.5645274 2.7449711 3.1834402 3.1666194 2.7888540 3.0681309 2.9681685 3.0633988 2.8586734 2.8310356 3.1290355 2.8507697 3.4612679 2.8819955 3.2430487 3.5926470 2.9571285 3.7580556 3.1204651 2.8027097 3.1971018 2.9455147 3.1217341 2.9640179 2.9499131 2.7529250 2.8639852 3.0839235 3.1357764 2.7909945 2.6905384 2.8744284 3.0429579 2.7786418 2.7959435 2.9269653 3.5430604 3.4034623 3.8974350 3.1465234 3.3604537 3.7913868 2.9330761 3.3309220 3.9038489 2.6851533 3.1823734 2.2345442 1.9920525 7.8048311 4.3172995 3.4534570 2.6195049 2.6402318 3.5471824 2.5294512 2.5919659 2.4501494 2.5879943 2.5777803 2.6677512 2.5292485 2.5611059 2.4679534 2.7099463 2.7433128 2.3523376 2.6213984 2.5795910 2.9395202 2.3866215 2.4364864 4.0072938 2.6253056 2.6776807 2.4494016 2.4443212 2.6619718 2.5245196 2.6073652 3.7427429 3.7427429 3.8771809 3.8771809 3.9065581 3.8480631 3.8857880 3.4152226 4.0741898 3.3193537 3.4522776 3.6547358 3.6547358 3.4414415 3.5958182 3.2907464 3.8347501 3.4563992 3.4563992 3.1358234 3.1358234 3.7408154 3.8075975 5.6395251 5.6395251 3.8837896 3.1289086 3.7293975 3.7293975 4.0690329 4.0690329 3.7422082 3.7422082 3.6773938 3.3351634 4.0409949 2.1699815 2.1635449 2.7728224 4.1105564 3.1436991 
PHYPOL022466_KOG0286                                                                                                                                   2.8850427 2.7953793 2.6691252 2.8982270 2.2207946 1.7333571 2.5766305 2.3940559 1.9455921 2.3550756 1.6469601 2.2453092 2.4470438 2.6696091 2.2950541 2.1694749 1.5372837 1.5279245 1.5715412 2.1868855 1.7472270 2.2751397 2.4535446 1.7115611 2.2392196 2.1807560 3.3925248 1.8875248 2.0217362 2.1845364 1.8854158 1.9442753 1.9850690 1.7646095 1.8935057 2.1376957 2.4050745 1.7158949 2.7072327 2.0732017 2.3793040 2.1646080 2.4902553 1.8883239 1.6318071 1.7516710 2.0136664 1.6420571 2.0855868 1.9100632 1.5494971 1.7839264 2.4532793 2.2503366 1.9573545 1.9755816 3.1496494 1.8792252 2.3553612 1.7631107 2.0812033 1.9909026 3.4053301 2.0021707 1.9214876 1.6956329 1.6843862 1.7142526 2.5624951 2.1308146 2.2606888 2.5343836 1.7610052 2.5902828 1.8995056 2.0267666 1.9955583 2.1725205 1.9629359 1.7299762 2.0823622 1.9582002 2.3320763 2.0983579 1.9015322 2.1164506 1.7599106 1.8566425 2.2313432 2.4370321 2.5018117 2.0525032 1.9129665 2.1236619 2.1351203 1.9192491 1.7724145 1.8332432 2.0406579 1.7801443 2.1585064 2.3084893 1.8012186 1.8117205 1.8410350 2.1568732 1.9261473 2.0261567 2.1946799 1.9441550 1.9098477 1.7599097 2.1854629 2.1931340 1.9860996 1.9508669 2.0519906 1.8809068 1.7397467 1.9337593 1.7752040 2.0940821 2.2605236 2.0368067 2.0105319 1.9767553 1.9865636 1.9426455 2.2304998 1.9584362 2.8392863 2.2907861 2.4867616 2.3001747 3.0823906 1.9344037 1.8472857 1.6316074 1.9049894 1.9358256 1.8355201 1.8609461 1.8300755 1.8903037 1.7679765 2.5506939 1.5924285 1.6518993 1.5807034 1.6194137 2.0114058 1.8104072 2.0576630 2.1341439 3.0746133 1.7591108 1.9935847 1.7050820 2.1852132 1.8024430 2.1556199 1.9121125 1.5431590 2.5073994 2.4866851 1.8481373 2.1181037 1.7674592 1.8941836 1.8565237 1.8908603 1.9962336 1.9220851 1.8529286 2.1914786 2.0296795 2.0956368 1.9785387 1.7589296 2.4888740 2.0409964 2.0714556 1.9762856 1.8173692 1.9951655 2.0118826 1.9173699 2.0909463 1.6632931 2.3328987 2.0403212 1.8434428 1.7896767 2.0268920 2.1447920 1.8951821 1.9025630 1.9521812 1.7598984 2.0510113 1.9836150 1.9709060 1.9519115 1.9679325 1.9992400 2.2307530 1.8804196 2.1594657 1.9473563 1.8193171 2.2296859 2.5983977 2.2925516 2.8351909 1.9728609 2.2562854 2.0320474 3.0338080 2.3019054 2.0754909 2.0780691 2.0158813 2.1508646 2.5619768 2.0713284 2.0181873 2.0002044 1.9797954 2.5530255 2.0834949 2.0315536 1.8432186 2.0897611 2.7716867 2.1870957 1.9762428 2.2851557 2.2903604 2.1148317 1.7734405 1.9812982 2.1354749 2.0512487 2.1907885 2.1734251 2.4023289 2.2800534 2.1311406 2.1902736 2.2841135 2.0503374 2.0861181 2.4460444 1.8592005 2.1992131 1.9698006 1.9845123 2.0411815 2.0436529 2.2453336 1.6989443 1.9897472 2.1932883 2.3316736 2.0195878 2.1643753 2.6124785 2.1393180 2.1526158 2.0288671 2.2230762 2.3902059 2.1882267 2.5455403 2.2369286 2.4187113 2.4081631 2.9945890 2.1715573 2.0312365 2.6660213 2.3516605 2.5592994 2.2874768 2.2220872 2.3503921 1.9456558 2.1429747 2.1425032 2.2986792 2.1509416 1.8633862 2.4914788 2.5581530 2.5632436 2.7379288 2.2457171 2.5751475 2.4410887 2.1678955 2.1008675 2.1348948 2.6564453 3.2512173 2.5306881 4.6890745 9.0000000 3.4115429 2.0720732 9.0000000 2.4813160 4.4198703 1.9834868 2.8823849 3.0690528 2.5213492 3.7835029 5.0013504 2.5964346 4.5864365 4.2241267 4.5735671 4.0642712 4.3275566 5.1126635 4.4111203 5.4692863 3.2982714 5.7822911 5.2160830 9.0000000 4.7232564 3.9333005 4.7954374 4.6054623 2.7678698 4.3136083 5.4914343 4.3420201 4.4921714 4.3805600 3.3320573 5.1299003 4.3830664 4.6725042 4.6573623 4.3498930 3.9969450 4.4751451 4.6908795 4.1335470 3.2001391 5.3899172 2.6569568 4.4208869 3.4999953 4.4882726 4.1600667 5.3001053 1.5566969 1.5429454 1.6323331 1.6610894 1.5152892 1.4934849 1.7360479 1.5714723 1.7469914 1.5525882 1.5427541 1.5865616 1.4834603 1.7204791 1.5287157 1.6102165 1.5833928 1.7248679 1.8871489 1.4690982 1.5520366 1.5892461 1.7092035 1.6622249 1.5801053 1.8256729 1.6327398 1.6485519 1.7173412 1.8781604 1.6461664 2.1626648 1.5207483 1.6954119 1.5941592 1.6569595 2.5103892 1.6593298 1.6220441 1.6742669 1.6858112 1.5376605 1.9290508 1.7446103 1.7954944 1.8542930 1.9174835 1.6635335 1.8056648 1.3443354 1.9878581 2.2767595 1.8056648 1.9314856 2.5310977 1.6317564 2.7150105 1.7200979 1.9681327 1.2613978 1.9700323 2.4101563 2.1727096 2.0448736 1.9760727 1.7867863 1.3075127 1.6469250 1.5271922 1.9322944 2.0209298 2.5217737 1.6683463 1.8058403 3.0961186 1.7961126 1.9884079 2.3035893 0.0000000 2.1035915 2.0065626 2.0065626 1.7017728 2.0309772 1.8759558 2.1537942 1.8209278 1.9533145 2.2202417 1.8741613 1.9343241 1.8070232 1.8703258 2.1567766 1.8438245 1.7913104 1.7705900 1.6595569 1.9061470 2.1309982 2.2467975 1.8589507 2.2599998 2.4808067 1.8385758 1.9495631 1.9033555 2.2908895 1.9069502 2.1328091 2.3477001 1.8404654 1.9551729 2.2045934 1.5783263 1.7663679 2.3449020 2.0362578 2.4141760 2.1825941 2.0653730 1.8097952 2.5211843 1.7262732 1.7309794 2.1807001 2.4725539 1.6716618 1.3878672 2.0023959 1.9009528 1.9900490 1.6922019 2.0958791 1.8381800 2.7411822 1.5265656 2.1789861 1.7690247 1.3587968 1.8201060 1.7501914 2.3072475 1.6603084 1.8441729 2.1807154 1.5007188 2.0146171 2.5421197 1.8907518 2.0745719 1.4571371 2.4650308 2.1743055 2.4281551 2.2396149 2.6095256 2.2378441 1.5514977 1.9075025 2.1532322 2.1112606 2.4333426 2.4431386 1.5961075 2.1892821 2.8014554 1.9774150 2.2540315 2.5308396 2.0611428 2.2540315 3.2883233 3.2286015 2.9794307 2.8920946 3.1708724 3.1755734 3.1350407 3.1222780 2.7473021 3.0941192 3.0369562 3.0296991 2.5982664 2.9892669 2.9128049 2.6990121 3.0054701 3.1036918 2.9827232 3.0823150 2.7039266 2.8767925 3.2041420 2.7896299 2.8844463 2.9943769 2.7100883 3.3997233 2.6396224 3.0678389 2.9478190 2.8519564 2.7758451 3.2546180 2.8219747 2.6845957 2.7611350 3.1692863 3.5845220 3.9828805 2.5147679 3.7752587 3.3990341 9.0000000 9.0000000 4.1766542 5.0096721 5.7471167 2.3812390 1.9613302 1.8074556 1.6031326 1.7440402 2.2907386 1.9128805 1.6089608 2.4239668 2.0506730 1.8083046 1.9911680 2.4745216 1.8142642 2.0266171 2.2352273 2.1223829 1.5363186 1.7572459 2.0812349 1.7594047 2.5172155 2.0554593 2.4888973 2.6708633 1.9472045 1.8174287 1.7980425 1.8385354 2.2305820 1.8927720 2.5354985 2.2623728 3.0909207 2.2059156 2.3324103 1.9209738 2.1448972 1.8323462 2.3804684 1.9206848 1.7311332 1.9127440 1.7289627 2.3172220 2.2336912 2.0356998 2.1238739 2.1201276 1.4673047 2.4262284 2.0977488 2.5888863 2.1257329 2.7718245 2.0221588 2.1806559 2.0697200 1.9986322 1.9776179 1.9543073 2.4407926 1.7790465 2.0715336 2.0359688 2.3081149 2.1565105 1.8603464 1.6906453 1.8568760 1.8752129 2.2478674 1.8458692 2.3207245 2.0688267 2.1382348 1.6944643 2.0595640 1.8688812 2.4960779 2.2251891 1.9399299 2.4730227 1.9219419 2.0077839 1.8359321 1.8914416 1.8157188 3.5174243 2.2137709 2.1509560 2.1552317 2.6357784 1.9818809 2.1714482 1.7743511 2.4142644 2.4789609 2.1378561 2.6446636 1.8417946 2.4406357 2.1085949 1.9536528 2.0528320 1.7923352 1.8794062 2.5163894 1.9825262 2.0698484 1.8717855 1.9292992 2.0159669 2.1592775 2.3495680 2.2375075 2.3695944 2.0973499 2.1078882 2.2672647 2.3985975 2.1150113 2.1607255 2.1032307 1.8898681 2.2481678 2.4674598 2.2779090 2.3586281 2.4908925 1.9990316 2.7530897 2.0559278 1.8900719 1.5820941 1.8623128 1.9133239 1.7816803 1.9773365 1.8182482 1.7654132 1.7254823 2.4330917 1.6354837 1.7985700 1.7115388 1.6833493 2.2157757 1.4321708 1.9234987 1.4364837 1.8892831 1.9985504 2.1603053 1.8983745 2.3267920 2.0607184 2.6296904 1.7529762 1.6563776 1.7530614 1.9043469 1.9833741 1.6116223 2.3484219 9.0000000 2.3277833 2.8456120 1.8090672 2.1452909 1.5646425 1.9513565 1.5972961 2.1693014 1.8892916 2.2775527 2.4014929 2.0881953 2.4387744 2.2581446 2.5646501 2.2358023 2.3520082 2.5033091 2.2125811 2.4706338 2.0986102 2.7453341 2.6870669 1.6987129 2.0645099 2.0156317 2.4808726 1.8262866 2.0112578 2.4176628 2.4081655 1.8883328 4.1163183 3.5355961 2.5532864 2.1554785 3.4645191 2.9453215 2.4970287 4.6476902 3.9233956 1.8494464 1.8763424 1.8604462 1.8070284 1.6751462 1.6664318 1.8943304 1.6624690 1.6270558 1.8499162 1.8343247 1.7285296 1.8282726 1.9873986 1.6913426 1.7932633 2.1540458 1.9572176 1.8476915 1.6878789 1.7232028 1.6900004 1.7392444 1.9659562 1.5559643 1.8358845 1.7385359 1.7196825 1.8047140 1.9149320 1.8388360 1.7922496 1.8913149 1.7362947 1.8571616 2.1715241 1.7033584 1.9671221 2.1107196 1.8691013 1.5534357 1.9505262 1.8605173 2.6777465 2.1291114 1.6823414 2.4528950 2.1275364 4.5403382 1.6537438 1.6905292 1.7693612 1.9617927 4.2449046 1.9284260 2.4109918 2.1575077 1.9272515 2.5712920 3.5371160 1.9128149 2.1843141 2.0515975 1.7135053 2.7090290 2.5006246 1.7171708 2.1324055 2.7376028 2.2823274 1.8280103 2.6507675 1.8524931 2.0161415 1.7455016 2.1431993 3.2921824 2.3159432 2.0414422 2.2875366 2.2425829 2.1559021 1.9974128 2.8347339 1.6372061 2.2374263 2.6981839 2.9886992 2.4340384 2.9557640 1.9366457 2.4253610 2.2519203 2.6959852 2.5002225 2.8050533 2.7388095 2.1917362 2.5667200 2.1187048 2.4535019 2.4475179 2.8083110 2.3186107 2.5516329 2.1155434 2.5655292 1.8719787 2.9267934 2.6758722 2.9524647 2.7021997 2.6235608 2.3411350 2.4379312 2.4488427 2.8432736 2.6176878 2.4500258 2.6716727 1.8239431 2.2753345 2.4952568 2.8463237 2.2381095 2.5023250 2.4944784 2.4852372 2.7344396 2.2276654 2.8020681 2.6576113 2.8245092 2.3170601 2.2735303 2.4841489 2.5133261 2.6962539 3.2316409 1.8051903 1.9873794 1.8148975 2.2758421 2.0749996 2.2673132 2.1547806 2.0583880 2.0796716 2.5529474 2.1426410 2.3174547 2.1720143 1.9218980 1.7060345 2.1094879 2.2913962 3.1937991 2.4302989 2.1125927 2.5455696 2.4213490 2.1965053 1.8116820 1.5586671 2.4220972 2.3346189 2.4574356 2.1826225 2.0726901 1.7559213 1.9865807 2.4890133 1.9162480 2.7104272 2.2901477 2.4866964 2.4037400 2.4719203 3.0519971 2.1144835 2.1505002 2.8831025 2.5297778 2.1490939 2.2808652 2.1759156 2.2487417 3.0130927 2.3548246 2.2010888 2.2317734 2.2958149 2.5892350 2.6361351 2.2961793 2.1901161 2.0104564 2.3113495 2.4509784 2.3780800 2.4576172 2.5996413 2.2546673 2.3587744 2.3277151 2.3762202 2.2381802 2.4281565 2.1677619 2.3007512 2.2047477 2.1812898 2.3046605 2.5961451 3.2814099 2.1661699 2.6521456 2.3205192 2.4086146 1.2788500 1.8643742 3.0467983 2.3573493 1.9812573 2.8815268 2.1068372 1.9521193 2.2529032 1.9186513 1.5878488 1.4518066 2.0786014 1.3747372 2.5309083 1.8217993 2.6388922 1.9517055 2.2878255 1.9919485 2.9408604 2.4044375 1.6301675 1.8475656 1.8455911 1.5344486 2.2729509 1.8521890 2.6100773 2.3156546 2.1548967 1.8494298 1.7975620 1.8967354 2.5348979 2.0323206 1.6637469 1.9446613 2.1005894 2.5195310 1.3469286 2.2972075 3.1770867 2.5137030 1.8368002 1.8033423 2.5922212 2.2157045 2.7325186 2.3462898 1.9403904 1.8156048 1.9216644 2.0811993 2.0736113 1.9465360 1.9347602 2.2792889 2.0243599 1.9205372 1.9809952 1.7651941 2.2182634 2.2263212 2.2335968 2.0171926 2.5322685 1.8900474 2.0938043 2.1597699 1.9930961 1.9180910 1.9704125 2.2169532 2.0935669 2.5933818 1.9261903 1.6567793 2.0040176 2.0225806 2.0698431 2.2185817 2.2040234 1.8380378 1.9592356 2.0012994 2.0322856 2.9708150 2.0407394 2.1302779 1.4335448 1.5622962 1.4491418 2.1274621 1.3493207 1.4301228 2.3570983 1.5664079 1.4971893 1.5468283 1.3832179 1.6017870 1.2714611 1.2981369 1.3812808 1.9218283 1.3728857 1.4826679 1.5129824 1.9971577 2.0692515 1.4124727 1.4586404 1.5553805 1.3594042 1.5905567 1.2919308 1.7582988 1.9976854 1.8667589 1.5568773 1.5717546 1.7506743 1.2729649 1.8076299 1.7762870 1.5098659 1.5182303 1.7937084 1.5934142 1.7582422 1.5987926 1.6701048 1.5622203 2.0001682 1.6617367 2.1560935 2.4061097 2.6704617 1.7708454 1.9199178 2.0846371 2.2716203 2.1744648 1.9153013 1.5096822 2.8075539 3.5370794 2.2341678 1.6855995 1.9530287 2.4151369 1.6230481 1.6991508 2.2613891 2.1643285 2.0706169 2.4837826 2.3151710 3.0221776 2.5243563 1.6555401 2.4428869 2.1456262 1.6816228 2.0533978 2.4201722 8.9999985 2.5743598 2.4286337 2.6585414 2.0131316 1.6930754 2.2895837 2.5259894 2.6278992 1.8283324 2.1848926 1.9887301 1.7703398 2.8389049 2.2618833 2.1803554 2.7877483 2.1365939 3.2418196 2.8299713 5.4044773 2.9327317 5.4591666 8.5767055 6.7407049 5.2959867 2.6766901 5.9320056 8.2645530 9.0000000 7.3521657 2.9064638 6.2705715 2.6177541 4.4735176 7.4784905 5.4216014 5.4308328 1.9024434 6.9926626 7.5468969 3.5570842 3.4409090 7.0747581 6.5230804 7.2306293 5.7303866 4.5519382 6.3095031 6.7288551 5.6006442 7.9464138 4.6891612 7.6094429 1.8761527 2.1316613 2.1157854 2.0929692 2.2124235 2.1352176 2.1436456 1.9678270 1.6612439 1.8635716 1.7439971 2.0988933 1.9280340 2.1677073 1.8531831 1.6630538 2.2557647 2.5968641 1.9440976 1.7283498 1.7844033 2.0979075 2.2975002 1.9069277 1.9679020 2.1322893 2.1663680 2.0617496 1.8120162 2.0265639 1.7780018 1.9778888 2.0251598 1.7059665 2.1724714 1.8474036 1.5390659 5.2366691 2.1077336 1.8837727 2.3217600 2.0572317 2.4090505 2.2755429 2.1622489 2.0009251 2.0682229 2.4333112 3.0005003 2.1470605 2.9927635 4.8874797 3.3098701 2.6942307 4.3058314 4.5344344 4.6371616 6.7505207 4.9445884 4.2839132 4.9908620 4.6355623 7.5691095 4.6432844 3.7928205 7.0382954 5.3802262 5.0931512 7.0451973 5.3825556 6.0337423 4.7723680 5.8911278 7.3334256 6.4968571 8.9999981 2.3216438 2.6953622 2.2978201 2.2027486 2.7565613 2.2711775 2.3959956 2.6700382 2.4059567 2.8820873 2.3813865 2.8257492 2.3852438 2.6823784 2.4427026 2.4706477 2.3415698 2.3033303 2.6229212 2.6065284 3.1516151 2.4383862 2.6837787 2.4219335 2.4624022 2.8823811 2.6666750 2.1354807 2.7688601 2.9292133 2.8371131 2.5591385 2.3914148 2.9262776 2.7300353 2.4405467 2.9017617 2.2824886 2.2461444 2.8774482 2.4583019 2.7008717 2.4042938 2.6876457 2.6504072 2.1611942 2.6027147 3.2285604 2.7186348 2.3095057 2.6892259 2.4493488 3.0174631 3.2808272 3.1384530 2.6939121 2.7034087 2.8622821 2.7135084 2.6610125 3.0189957 2.7906543 2.0821798 2.6811443 2.7561897 3.8867439 3.3231424 2.3879531 2.3844771 3.0673493 2.5757370 2.1719164 3.1460322 2.9269567 1.8888955 4.0011347 2.8494636 2.9575617 3.3069714 1.9506251 3.5677307 4.3132805 2.8131484 2.6885332 3.0886959 2.6099199 2.8280324 2.4605595 2.8236889 3.0108173 2.8898184 2.2652455 2.3124615 2.4012098 2.6496486 2.7643588 2.6670012 2.2777627 2.8275631 2.5214265 2.5200246 2.5378943 2.7542757 2.6957822 2.8223872 3.1863436 2.0744931 3.1736449 2.8926856 3.2721855 2.7128728 2.4085116 2.5521854 2.8437015 3.2853657 3.1492636 2.4044347 2.4232809 2.8263418 2.2485541 3.1067707 3.1001112 3.6503517 3.3290288 2.9617990 2.8029846 2.3795438 3.8622126 2.7969506 2.8849809 2.3984645 2.7293944 3.4270310 2.8173968 4.0483783 4.9521292 3.2395158 2.5966575 2.6373638 2.4029404 2.4219055 2.3314592 4.2395953 2.6858485 2.7888396 3.4321366 5.2180914 2.6334488 2.6455764 2.0600497 4.2639118 4.0671633 2.1724521 5.4718171 4.4490768 5.9414048 4.5665018 5.2035686 3.7621446 5.4082977 2.6464880 4.5228911 4.1999455 4.2294942 4.5668735 4.5536988 3.7634851 4.5778807 2.7733999 3.4281106 6.4369518 4.6628853 4.8414373 6.4674721 2.5162990 2.7497663 2.3956448 2.2751040 2.2836820 2.4252797 3.1566972 2.4403360 2.3488046 2.9163217 2.0537907 2.5018301 3.2922608 2.5210352 2.3980219 2.4142060 2.3845007 2.4412818 2.5398616 2.5769778 2.1212466 2.5081170 2.7288150 2.7918274 2.3307218 2.5191487 2.2333369 9.0000000 2.2090073 2.5003262 3.0976278 3.4650659 2.3443302 2.8393851 1.2995879 3.5657115 2.5204987 2.8357635 2.9539634 2.9434537 2.3369912 2.7621620 3.1198514 3.0172074 2.4308263 2.6350766 3.1595945 3.1378294 3.0921818 2.3066846 2.6537740 2.4081472 1.7458334 2.0205880 1.4235029 1.7233341 3.3488853 1.6201491 2.9140455 2.0749334 1.7602408 2.2504539 3.7984834 3.2479576 2.3633974 2.7333149 1.9979876 3.0202290 2.3605074 2.5968780 2.3763022 2.1578508 2.5869215 2.2686897 2.8486887 9.0000000 2.3021846 1.8510657 3.7698424 3.3902578 2.8593669 2.2891788 2.6777233 2.4772970 1.9205574 1.8589367 1.8833308 2.1909584 2.5343491 2.5128694 2.8516712 2.2758801 2.2310587 2.1039115 2.1956856 2.0807739 2.1204232 2.0893566 1.8747872 2.3751486 2.2317822 2.5112430 2.3794908 2.1477776 2.5262574 2.2927023 2.4997035 2.5744691 2.9627082 2.6891850 2.6943904 2.3654812 2.2220342 2.3185467 2.3725954 2.9798879 2.1785503 2.2868299 2.3723047 2.8557074 3.0441800 1.9181170 2.4219327 2.1402529 2.7009517 2.6962018 3.0459625 2.5161957 3.3098364 3.3441623 3.6219614 2.4542640 3.3092662 3.3023062 1.9289668 3.2836278 3.1204899 2.5669032 3.4671446 2.3658271 2.0715157 2.4239945 2.2895427 2.2110031 2.2280330 2.2673122 2.3296968 2.3109101 2.2687893 2.3171731 2.4498592 2.4252862 2.3143751 2.3559255 2.2557899 2.2644552 2.1426374 2.4960881 2.3123662 2.4214879 2.0801476 2.2860776 2.8325084 2.5119907 2.3374083 2.3739514 2.3248789 2.2990499 2.5692658 2.8704034 2.0236997 2.2586968 2.3407766 2.4936555 2.6742743 2.7493809 2.3820543 2.1781946 2.3967563 2.1585730 2.1575303 2.3433052 2.3386807 2.3918446 2.5914755 2.1618110 2.1562017 2.0913452 2.1229863 2.2727757 2.5103948 2.6004921 2.6689268 2.7802920 3.1910369 3.0429250 2.9512471 3.0133691 3.1478393 3.4421242 2.8511521 2.7738856 3.4470656 2.7690827 3.2795079 2.6664423 2.8933163 3.1282131 2.9204391 2.6306774 2.9101579 2.9131497 2.8106726 3.2282171 3.0182606 3.1583997 3.0011164 3.0291368 3.5986554 2.2937487 2.7139258 3.6994346 2.8196094 2.3953734 2.7332579 3.2786728 2.7324200 2.3708209 3.1741972 3.5551948 2.4161044 2.7337069 2.5118373 2.3300008 2.4946481 2.3592733 2.6668718 2.3233349 2.4581800 2.5758888 2.6893847 2.6372444 2.9976719 2.2250679 2.0962427 2.9654051 2.4314749 2.4568252 2.7617632 2.5438232 2.8573352 2.3648255 2.8377952 2.9237426 2.4058125 2.0609614 2.2726962 3.1323828 2.7045417 2.6163876 3.3963929 2.9478892 3.4909363 3.6262474 2.6270015 3.4618693 3.3867818 4.6563810 2.2445983 3.6017387 3.5610391 3.7688135 2.1033279 2.5869993 1.9194267 2.7309895 3.3251270 1.9633248 2.7304024 3.3646474 3.6378313 2.8706481 2.4653261 3.3329136 3.0939377 2.6143071 2.9695748 2.6764001 3.3763631 3.1424817 3.1265123 9.0000000 3.3155604 3.0085120 7.9622812 3.6700354 2.1520778 3.0348769 2.9231646 2.3033998 2.5808603 3.5423498 2.9678047 2.1275933 1.9924204 3.2530892 2.8183444 4.1039876 2.7755196 2.6410900 3.4511573 1.6894388 2.9606284 3.4396530 3.3630358 3.5536082 2.3977481 3.8640814 3.5224940 3.4080710 2.5915468 3.6325157 3.6096079 4.2829462 2.0873262 2.0357590 2.0083354 2.2894683 2.1018767 2.0309278 1.9712841 2.2288310 1.8656866 2.0040154 2.2452362 1.9398664 2.0496629 2.0898802 2.0631088 2.1430235 1.9789857 2.3846738 2.1323157 2.0487404 2.1503521 2.1803723 2.2049766 2.1157093 2.0217757 2.1790074 2.0012999 2.1628564 2.0737817 1.8947580 2.0460098 2.1648500 2.2588526 2.3812408 2.2559407 2.3764417 2.0868242 2.1267470 3.6040743 2.3720624 2.3629332 3.8494362 3.4475173 4.1461690 3.0392278 3.4265442 3.5338273 2.5541179 3.4895805 2.0454744 3.3900084 3.5316241 3.1924415 3.3896360 3.4574843 3.3495997 3.3484578 3.8657565 3.3633494 2.9302624 3.9562385 3.4826339 3.8147637 3.4121301 3.4601819 3.7772648 3.4474921 3.3559121 4.0573689 3.0835461 2.3601043 4.2218174 2.0482350 4.4586022 3.3215552 2.4791757 3.8334596 3.9063261 3.9050979 3.7030060 2.6528990 3.1792957 3.7367906 3.2562954 2.4400753 8.9999985 3.1214003 2.9967007 3.0305309 2.7891770 2.5730138 3.0005299 3.2507341 2.7850729 2.7331767 2.3098161 2.7615096 2.4620885 2.6234917 2.5992810 2.8862651 2.8117467 2.4965936 2.8144952 2.7703520 3.0896844 2.7589339 2.5459494 2.5350575 2.4213456 2.4680272 2.7651729 2.5750749 2.7001240 2.7303299 2.4568302 2.9242797 2.8432732 2.7550585 2.5236893 2.2766081 2.5480023 2.5579908 2.8249176 2.5700597 2.6604778 2.4823308 2.5505225 2.5063274 2.6020246 3.1816456 2.8296068 2.9668073 2.5257037 3.3609186 2.3233590 3.1668395 9.0000000 9.0000000 3.6471822 2.6803364 4.1515769 3.5120378 3.4343065 3.1996097 3.3274283 3.2435319 3.2346281 3.3614688 3.3294885 3.5413406 3.3124762 3.8175881 3.9046301 3.9372701 3.0857013 3.1397711 3.1501680 4.0528125 3.8002663 3.3103915 3.1378532 3.7047379 3.5990372 3.5181173 3.2731322 3.7222355 3.2010232 3.8254318 3.8821173 3.5277615 3.5664413 3.9976255 4.0161095 3.5191184 2.8484635 3.5347098 3.7384545 3.2971622 3.8192413 3.2387188 3.5386712 2.8459415 4.0620490 3.0884289 3.3480921 3.5427867 3.8293331 2.9883578 4.0359271 3.9246817 2.8489373 3.0602522 4.7685576 4.2159304 2.8108286 2.8857560 2.3412102 4.3355867 4.2275513 3.1024629 2.9437579 4.4885789 3.9919362 2.5092626 4.6600456 3.5678560 2.7597834 3.1783155 2.2834413 3.2752921 2.5613143 2.2973940 2.8077848 2.3846691 2.4993418 3.5313834 3.3745715 2.3578626 3.2613559 2.4641401 3.0097305 2.7936421 2.2166220 2.0196537 2.1111231 1.9801136 2.1734178 2.0156686 1.9519620 2.1544485 2.0708635 2.0530665 2.1288544 2.1667164 2.4844181 2.0474161 1.9854946 2.4705296 1.9909739 1.9485382 1.9843970 2.4264535 2.5254965 1.8419480 2.4054032 2.3525631 2.9576222 2.0829599 2.0061712 2.6376756 4.7555218 2.1105780 2.5429819 2.6214917 2.1778223 4.3284768 2.0723514 2.3915909 2.6522421 2.0096520 2.0985493 2.1125672 2.3103081 2.0990855 1.6475877 3.6868069 3.5941376 4.6110290 2.1914107 3.6367365 4.1950451 8.9999989 2.6785646 3.0263166 3.3324354 1.9601014 3.7438964 5.8280183 4.2179593 8.5095747 2.0932826 2.1303109 2.5782337 3.9893146 4.7934538 9.0000000 3.2532057 6.9291049 3.7069980 3.5794257 4.4199025 7.4151752 2.5199760 3.7411825 8.4838281 9.0000000 4.7076626 4.3298961 4.4878469 5.1697071 4.1693274 5.4954866 3.6888319 7.5480427 4.7674742 5.1704730 7.7825566 2.7898235 2.5281926 2.8176677 2.5674381 3.0043581 2.6933583 2.0560763 2.8487724 2.3842188 2.9263076 2.5473306 2.4296609 3.2495096 2.5518517 2.4606605 2.4079168 2.8150554 2.7295000 2.2627646 2.8756269 2.3495473 2.8058168 2.6097413 2.5735422 2.6718284 2.1894177 2.9868989 2.9950157 3.2938465 2.8081221 2.9196422 3.1880506 2.6146241 2.8200940 2.6597225 3.8503540 2.8559375 3.0945471 2.8721231 2.5650528 9.0000000 3.3256785 3.0419784 2.6188301 3.9226158 4.3193901 3.5758208 3.0704454 2.5522316 2.6113892 2.4496338 2.9628210 9.0000000 9.0000000 3.7289514 3.1666886 2.8189084 2.6695145 2.6653565 2.7673994 2.6794086 2.8108902 2.7412234 3.0878061 2.5397649 3.3853915 2.4876459 3.1018372 3.0533398 3.2043697 2.8559736 2.6732252 2.8371271 2.9683387 3.2886404 3.6888240 3.7181879 3.7296258 3.4330756 3.0058309 3.7305201 3.7248074 4.7506615 4.0264555 3.5210350 3.6266482 4.3447810 3.2527867 3.4759104 2.8045906 3.9027659 4.5992224 3.0431946 3.5545531 4.0939506 6.7701490 4.0603804 2.8753734 3.0486741 4.2790619 2.4706284 3.0802906 3.6641076 9.0000000 8.9291589 4.8624877 3.5863464 2.3444027 2.1592084 3.8047761 2.1128701 2.2493186 2.0607187 2.2285844 2.3421647 2.4110979 2.0422894 2.1410284 2.1534519 2.0571631 2.3232437 2.3013900 2.0759175 2.1719661 2.3121839 2.3345165 2.1653154 3.4605086 1.9317098 2.2349092 2.1873915 2.1050812 2.4144890 2.4921906 2.4490481 3.9879451 3.9879451 4.0476141 4.0476141 4.0130078 3.8822770 4.1346782 4.2190421 3.4188894 4.5014459 3.4601459 3.4589333 3.4589333 3.5260911 3.8510244 3.1670703 3.7963033 3.2480686 3.2480686 3.1963498 3.1963498 4.7399411 3.4192592 5.6500394 5.6500394 4.4300545 3.3092591 3.7006215 3.7006215 3.7149813 3.7149813 4.0530842 4.0530842 1.4054785 3.8112911 3.6453413 1.6691744 1.9589510 2.7037930 2.4416575 2.1699809 
HOMSAP031298_KOG0288                                                                                                                                   2.5175534 2.6227294 2.6572555 2.7256834 2.6990890 2.1370497 2.4409876 2.7010591 2.8616973 2.9924121 1.9786519 2.5501547 2.7803135 3.2797761 2.3536175 2.8933251 2.1858770 2.2418932 2.0060414 2.8638307 2.0205715 2.5007250 3.1998999 1.9506719 2.7726065 2.5245523 3.0100007 2.2935433 2.9357236 2.6658504 2.0411936 2.4591672 2.4933298 2.2401556 2.6607416 2.8949068 3.1594796 1.9670287 2.9702876 2.5111822 3.0893142 2.4923796 2.9523387 2.3503600 2.5851039 2.6369570 2.2091746 1.8744007 2.0262686 2.1078999 2.2660705 2.5773893 3.0688152 2.9665574 2.4816933 2.4034622 3.0377784 2.3058903 2.3722894 2.6141605 2.0837980 2.2665672 3.1402464 1.8482275 2.3618141 2.3891112 2.3655208 2.5744553 2.6970867 2.5941934 2.9691579 2.9107922 2.5905400 2.6116982 2.3875679 2.7391727 2.1741549 2.3723352 2.7387457 2.0446357 2.6786579 2.1252907 2.3363688 2.8880168 2.4634608 2.0261910 2.4373621 2.2759888 2.1519180 2.8270371 2.8878637 2.0762012 2.1505766 2.1792014 2.2591990 2.1007386 2.0905608 2.2148945 2.1765934 2.0709989 2.0791673 2.3808381 2.1999834 2.1405121 2.2605724 2.1777522 2.2080169 2.2538005 2.2041843 2.2135068 2.3764174 2.1987909 2.2870663 2.2489812 2.0696119 2.3662716 2.3919436 2.4838158 2.2784693 2.2052510 2.2225405 2.5099600 2.4306257 2.3291355 2.0133071 2.1961474 2.7873704 2.4349490 2.2942846 2.1094351 2.9494393 2.8336906 3.1048334 2.8185090 3.3061970 2.2446346 2.3447591 2.4575563 2.0841481 2.4053316 2.2833710 2.5516065 2.1445036 2.6881802 2.7032767 2.5738693 2.2374943 2.0703832 2.1856568 2.0341384 2.4241402 2.6570533 2.0405502 2.0272825 3.0697313 2.1366933 2.3196297 2.2313083 2.0742786 1.6597961 2.1683934 1.9441672 2.2372001 2.3628229 2.5627336 2.2150098 2.2533619 2.1503516 1.8461553 2.0156174 2.1713782 2.4871811 2.2304679 2.0598844 2.4434095 2.0961557 2.3294897 1.8771559 1.8335252 3.0418594 2.8751768 2.4051228 2.8448553 2.6304860 2.5658732 2.3581267 2.8942832 2.5979463 2.3208939 2.7668778 2.7636560 2.5213512 2.7642221 2.5242093 2.5221009 2.6639927 3.0072197 2.5649464 2.6535097 2.7458078 2.7530304 2.5927694 2.5137738 2.7170563 3.0153863 2.6883603 2.8378913 2.6085782 2.7462772 2.7401017 2.9274858 2.9882363 2.4987035 2.7554154 2.8151877 3.0613467 2.8668112 3.0587546 2.6360525 2.8132368 2.1442026 2.7147918 2.7664348 2.6599072 2.9253711 2.6088860 2.9622149 3.1445860 2.5907608 2.6446057 2.5129196 2.7251963 2.5239894 2.9755570 2.9953429 2.5324350 2.7236028 2.7542985 3.1108410 2.5032401 2.6341078 2.4976821 2.4868566 3.3306748 2.9598102 2.8034258 2.9243772 2.8146747 2.8812173 2.7460952 2.8433561 2.7257151 3.0486628 2.5553407 2.7156759 2.7925263 2.2960186 2.7594965 3.0717934 2.8616335 2.5057134 2.8583274 2.9910152 3.0652986 2.9817727 2.7522045 2.5433379 2.5914765 2.6579544 2.2304745 2.6563860 2.4417834 2.5560707 2.5159939 2.4089506 2.4775441 2.3793700 2.5248951 2.4169429 2.5783669 2.3783071 2.3215849 2.6766590 2.2619774 2.5374915 2.4678910 2.6953948 2.3207233 2.3840857 2.5343205 2.3381073 2.2804377 2.4634577 2.5826079 2.5170534 2.4228851 2.0996478 2.8210028 2.6850582 2.4361047 2.6192778 2.2856789 2.7627919 3.1065289 2.2458103 5.3593514 2.9363776 3.0144712 3.5443888 2.6390611 3.1619012 4.8593122 3.1018406 2.6499462 4.0042082 3.0657440 3.4626373 4.4335790 2.2494251 3.9154379 4.9824336 4.3065013 4.2008244 4.2469913 4.2600516 4.2313624 4.2053345 2.2866887 4.3053833 4.7532792 2.1253075 4.0837011 4.1635434 3.8457664 3.5900844 2.9694725 4.0438232 3.8410318 5.5056145 3.9662587 4.6879156 3.6658111 4.4819072 4.3064484 4.5434217 4.3725134 4.0710323 3.6119288 3.7435504 4.6566874 4.0359244 3.5931817 4.0618516 3.7064145 4.6990159 3.9090450 4.3228045 4.4917155 4.2110358 2.3750848 2.3533640 2.3412533 2.2702521 2.1564306 2.4414969 2.2203062 2.4162669 2.2604737 2.2315699 2.4104179 2.5285001 2.2918503 2.4012743 2.0932253 2.3666481 2.3205237 2.4019606 2.2451780 2.0955533 2.3294098 2.4841934 2.1915448 2.5536063 2.1148695 2.2921499 2.3465139 2.4539171 2.1632937 2.3904715 2.1752166 2.3985228 2.4146805 2.3702046 2.3671316 2.3462790 2.3417190 2.3414506 2.3726719 2.3863504 2.2394803 2.5068286 2.4012079 2.3511438 2.3239234 2.3038192 2.2515712 2.0982831 2.1901465 1.8501091 2.3863849 2.7313816 2.1442944 2.1732920 2.2310196 2.0190286 2.4417740 2.1180448 1.9663592 1.9287392 2.2153134 2.4404422 2.0906114 2.2728171 2.0813820 2.0626503 2.0363324 1.8942711 1.8033127 2.4636366 2.4233897 2.3644285 2.5327932 3.0629077 2.3882782 2.6412628 1.9803953 2.6650195 2.1035915 0.0000000 0.8683596 0.9234046 1.0974311 1.4559684 1.0063267 0.7275007 1.0448184 1.0771944 1.4066433 1.1452501 1.2679343 1.5275594 1.3216991 1.3470574 1.2542748 1.2757110 1.3749948 1.3686734 1.3350241 1.2470485 1.4251429 1.3186862 1.1706445 1.5031213 1.5384941 1.0341151 1.3364966 1.3279696 1.4751988 1.5469016 1.3008351 1.5100047 1.4518545 1.5758651 1.9011766 1.8508611 1.4436356 1.4463990 1.9962033 2.1322249 2.0848317 1.6208868 1.8854211 1.9256067 1.7399785 1.7643801 2.1107239 1.9032192 2.1484527 1.7903471 2.0598821 1.9221655 2.0028925 2.2426097 2.0917853 2.4708231 2.1625650 1.9876458 1.8539937 2.1642149 2.3849431 2.0596233 2.4235702 1.8852150 2.3704961 2.2472945 1.9665530 2.3439369 2.2604568 1.8438033 2.5280047 2.1419182 2.2818447 2.2428036 2.2409195 2.2456408 2.0866246 2.3368743 2.2590664 2.1030845 2.2120233 2.4899638 2.5176638 2.6734934 2.3937232 2.5265479 2.9369035 2.3556761 3.0203811 2.3510925 2.5443838 3.0203811 2.7566622 2.7066099 2.5706095 2.5275632 2.6185235 2.7953827 2.2271405 2.6280051 2.5348143 2.6192901 2.4783130 2.6702961 2.3426013 2.8471383 2.8125577 2.7960299 2.5303506 2.4919652 2.7382869 2.5239086 2.5356092 2.8323439 2.7061707 2.5631669 2.6650259 2.8275475 2.5299993 2.4686378 2.6171152 2.5520155 2.6425402 2.7302870 2.7048302 2.9403660 2.6277943 2.4110822 2.8707552 2.8123355 3.3849232 3.6466919 2.7191493 3.5446057 3.5463949 3.3911536 2.9533530 3.6066778 3.8606049 5.2260582 2.5529866 2.0585651 2.0008847 2.2364492 2.3364715 2.2481884 2.0608749 1.9077517 2.4693389 1.9290506 2.1953887 2.2412552 2.1001231 2.2837865 2.1551832 2.0692689 2.0721114 1.8695803 2.1441613 2.0566564 2.3928866 2.1228512 2.0879610 2.5090225 2.3331305 2.2382696 2.2803541 2.0972406 2.2204678 2.1055460 2.3468975 2.2053747 2.2052007 2.4116023 2.4590823 2.7041722 1.7820768 1.7315021 1.9346747 1.9192031 1.6309284 1.5239190 1.9348100 2.0443675 1.8449954 2.3400761 2.0155348 2.1217450 2.4363944 2.1790090 2.1106374 2.4036616 2.4338800 2.5497982 2.5703916 2.5065990 2.3818592 2.5884982 2.5315107 2.3722641 2.4796079 2.1237294 2.4006123 2.5639007 2.2811269 2.8855945 2.3994715 2.3861889 2.3279981 2.2288608 2.3259850 2.0446957 2.0257547 2.4201438 1.8901767 2.1502629 2.1753832 2.2930540 2.1355515 2.3133224 2.1231370 2.5870197 2.6718471 2.2047304 2.4168560 2.2106764 2.4338782 1.8711838 2.6607763 2.5041959 2.5511100 2.8592635 3.0236800 2.5859924 2.5326572 2.7611086 2.5494730 2.6773818 2.9880271 3.0828518 2.6364554 2.5481041 2.6240925 2.5411040 2.4590249 2.4243894 2.7000138 2.8538419 3.0089441 2.7311785 2.7244156 2.4933911 2.5291070 2.7219789 3.1329843 2.7647073 2.3194921 2.6434436 2.8184651 3.0395980 2.4450264 2.5974078 2.6360728 2.7334163 3.0061827 2.6534217 2.8397438 3.1768959 2.4726605 3.0208026 2.9834813 3.2953566 2.9177701 2.1413826 2.1620498 2.1405136 2.4671876 2.1556267 2.0551468 2.1587405 2.0975238 1.9043617 2.9297063 2.0210125 2.3771974 2.0028770 2.0556998 2.0495543 1.9551669 2.4250456 2.3084652 2.0561733 2.3806012 2.4654040 2.4075984 2.6879889 2.4002003 2.8444011 1.8421218 2.2750279 2.3023146 2.4367890 2.6170748 1.9122374 2.3223045 2.8848823 2.5421727 2.5682438 1.7935155 2.2486112 2.4749730 2.0978419 2.1421991 2.9139131 2.3451607 3.2513618 2.5840713 2.2681507 2.4532710 2.6586399 2.5432579 2.2545345 2.2099905 2.5421888 2.8631808 2.7132618 2.4891243 2.7036526 2.0559396 2.2872700 2.2116043 2.3817560 2.3622129 2.1761434 2.7287586 3.1607376 2.7989041 2.9999297 3.6622998 4.1705997 2.8050919 2.9773676 3.7495360 2.7289301 2.4475106 4.2416713 6.6914477 2.5154135 2.5636438 2.7457484 2.3613766 2.3099268 2.7809049 2.3380197 2.4798980 2.4913438 2.8547236 2.3695875 2.6852592 2.3972991 2.4195258 2.6067148 2.8310281 2.4253545 2.7669712 2.7170859 2.7035217 2.4312758 2.4679519 2.2432215 2.6630886 2.4796312 2.7977783 2.6951154 2.4637188 2.1777370 2.7648073 2.7386856 2.3940169 2.3649858 2.5814774 2.7115596 2.5140579 2.6861742 2.6279330 2.4452204 2.5237530 2.5452902 2.5987084 2.8283585 2.8463770 2.7512708 2.8101260 3.1698788 3.2187583 7.8961909 2.4059733 2.1555512 2.2812818 2.6183766 6.2336585 2.4757891 2.9519636 2.9078787 2.6155032 2.4227957 5.4015526 2.6646766 2.7388907 2.9329681 2.6283557 2.6770230 2.7274455 2.3636165 2.7318631 3.4369204 2.6458501 2.1796882 2.9258578 2.0191747 2.1727378 3.0384321 2.8192289 2.4748544 2.9104686 3.4134874 2.7448811 2.6642555 2.7059111 2.8832061 3.6082559 2.0266322 2.2804181 2.7272313 2.9520781 2.9509257 3.2056891 2.0324963 2.2519257 2.3023707 2.4640330 2.3309820 2.3231585 2.2158265 2.1755398 2.5469295 2.4122461 2.2245844 2.5886781 2.3484996 2.1873958 2.6856749 2.4811862 2.3575338 2.1947688 2.3363154 2.8167824 2.6565272 2.3833407 2.4414909 2.5927557 2.5418693 2.8413216 2.5792027 2.3770970 2.3863856 2.2639770 2.3796130 2.4395376 2.9478442 2.2742304 2.6410922 3.0008216 2.3057967 2.6982660 2.8524202 2.7912178 2.7140574 2.2151909 3.2064733 2.6904663 2.5680942 2.8054201 2.3956770 2.5673163 3.2532809 2.4126403 2.4396705 1.9392943 2.3875251 2.4918084 2.2607548 2.4750109 2.4331030 2.2351104 2.8256520 2.6467453 2.3827777 2.7511120 2.4712530 2.0035392 2.5134798 2.4489064 2.7663127 2.5620110 2.7034885 2.2697420 2.5640646 2.6820464 2.4377436 1.5699756 2.3349681 2.3946209 2.6896025 2.7851668 2.0531395 2.3739456 2.2064229 2.5479974 1.9958880 2.2581223 2.5014345 2.4226685 2.7961338 2.3986287 3.2677914 2.6646264 2.5747650 2.8102814 2.5893868 2.3126804 2.2989086 2.1264438 2.2342026 2.4632396 2.1916437 2.3410362 2.4614194 2.2201080 2.3515215 2.4368563 2.4137116 2.3945044 2.0110909 2.5332570 2.5328771 2.4445119 2.4351141 2.2526798 2.1721637 2.1933744 2.5186622 2.3628109 2.4001988 2.3989559 2.2417477 2.3703589 2.4609570 2.4145259 2.4397273 2.3965199 2.5671803 2.4061543 2.4284118 2.7457806 2.3421437 1.9650101 2.0609307 3.0866436 3.0997705 2.3248582 3.2894586 2.1677007 2.0899482 2.3502009 2.2337187 2.0739980 1.8493199 1.9395490 1.9197487 2.3969915 1.8089069 3.1126482 1.8751560 2.4993008 2.1484122 3.2919624 2.6162960 2.0682411 2.1017507 2.1083202 1.9196125 2.4602403 2.0804615 2.4988153 2.4099151 3.0368181 2.1803781 2.1811147 2.2748004 2.7161655 2.5188663 2.0052559 2.0015627 2.3077643 2.5262471 2.1773731 2.8050941 3.3780289 2.3403074 1.9662358 2.6266223 2.6565934 2.7116336 2.4352379 2.4048715 2.1859536 2.1503551 2.1260260 2.2973897 2.0697903 2.0974399 1.9162535 2.0870215 1.9875875 2.0727459 2.1573465 2.0438490 2.0480870 2.1921639 2.0516370 2.0347217 2.2428394 2.0649174 2.3037843 2.2421321 2.1205025 1.9995639 2.2098747 2.0449577 1.9077147 2.4654124 2.0573229 2.0506994 2.3369185 2.4006245 1.9728983 1.9965987 1.9294029 2.0773895 2.1257599 2.0772026 2.2261530 2.4957593 2.1436719 2.5220778 1.9931071 1.9578379 1.8817371 2.1853750 1.9251827 1.8727411 1.9547529 2.0374445 2.1391568 1.9964880 2.1177706 1.9744144 1.8263925 1.9336745 1.9730637 2.1926235 2.0927509 2.0494408 1.8915207 1.8675069 2.7257553 1.8832372 2.0505679 2.0959464 2.0295064 2.1461183 2.1534351 2.6599707 1.9840018 2.0984232 2.6951028 2.1943955 2.3417995 2.2766119 2.3100063 2.0102586 2.3041200 2.0292282 2.4029192 2.0685098 2.2708967 2.3107641 2.0965954 2.0541792 2.2455719 2.3818413 2.0606628 2.4452047 2.5290749 1.9248242 2.2591271 2.6534968 2.2171215 2.5442624 2.1163192 1.8538137 3.4249241 4.0761815 2.5321996 1.8887871 2.1859262 2.3045966 2.3939725 1.9259559 2.5167941 2.2815997 2.1124090 2.3408349 2.3666746 3.0291693 2.7799502 2.1261881 2.8782610 2.9689744 2.7082091 2.1210517 3.3190605 4.9904568 2.9846410 2.3337258 2.3869178 2.0059608 2.5131948 2.6322025 2.3580501 3.1181906 1.8500130 2.4315267 2.0844361 2.3947482 3.2495982 2.5297539 2.2788365 2.3506491 2.1124821 2.5045122 3.2532325 2.4001719 2.0639486 5.9857899 8.4941159 8.2944978 4.5874965 2.0902604 6.7136145 5.2716907 5.0553834 3.0011826 2.8278641 7.7481232 4.1758185 7.1594075 3.4567360 8.9999986 5.6791213 2.1359329 5.1930411 8.9999989 4.0573612 4.1206851 7.4257719 7.2369817 8.7557191 5.0956620 2.9213640 4.7386558 5.5521573 5.0819976 5.2759031 4.9990522 3.7796322 2.5198910 2.5360959 2.4885656 2.6723863 2.3584072 2.5918240 2.4728743 2.5451959 2.4006663 2.4406422 2.4784298 2.6395091 2.6089988 2.5086365 2.4985715 2.3337078 2.5540736 2.7639889 2.4436511 2.4468802 2.6616038 2.6917317 2.7981426 2.5817058 2.4023898 2.5330729 2.4979020 2.4881625 2.4478856 2.4516967 2.8448050 2.6857328 2.8262406 2.4550843 2.6437447 2.4513559 2.4949761 5.5951148 2.6713591 2.6425009 2.6779417 2.6107973 2.6429538 2.7694238 2.7590401 2.6621153 2.4969508 2.3839923 2.6606886 2.9782189 2.3280299 5.0667124 2.5697417 2.9039259 4.5843226 5.0542067 4.8853293 4.3924508 4.9357221 5.5032360 5.1093812 5.2137470 5.9561047 5.4077978 5.6809145 5.2763824 5.1145499 5.9162614 5.7955848 4.6433084 4.3666614 6.3473614 5.5967260 4.6800958 5.5678591 5.4574300 2.4378135 2.5272471 2.4612100 2.2977239 2.6820528 2.5387206 2.6422657 2.3835765 2.4620068 2.5056074 2.1810461 2.9316783 2.3130159 2.3329435 2.3580924 2.2705933 2.6476925 2.3296606 2.3437809 2.3909094 2.6024558 2.5739162 2.4785131 2.5448435 2.9123471 2.6273476 2.5930521 2.6930789 2.6591751 2.7299897 2.9283085 2.6497996 2.8859246 2.9161943 2.8739600 2.5725706 2.4930061 2.3963371 2.7322595 2.7869603 2.7520908 2.7725032 2.4786944 3.1058258 2.5306835 2.7075434 3.2383701 2.9538456 3.3022026 2.5860691 3.0500320 2.3176374 2.6132087 3.6008612 2.6216177 2.7903880 3.0058502 2.6112258 2.5296827 2.4616612 2.9261475 2.6938476 4.6411491 3.1548038 2.5073387 3.7974506 3.1554487 2.8050894 3.1098962 3.6625328 3.3967549 2.2569870 3.5608318 3.7324732 1.9219660 3.4970621 2.3758413 2.3714471 2.6443822 2.2395130 5.2814270 3.1686314 2.9385773 2.9634771 2.7357596 2.9616450 2.7121486 2.7478267 2.7712977 2.8016885 2.4424123 2.5255894 2.1019490 2.8339348 2.4933148 2.7259035 3.3369160 2.5024082 2.6683964 2.4250600 2.5886211 3.2966547 2.6133157 2.8040351 2.6761388 2.4982554 2.3074606 2.8547667 2.3055203 2.9052175 2.5350146 2.7769994 2.7284464 2.8354005 2.6762045 2.9414576 2.7604912 2.2653036 2.6118473 2.6993498 2.8914239 2.8601144 2.9330009 3.0251907 2.7881023 2.7728846 2.8209837 3.2890193 2.5016610 3.4202558 2.3679922 2.9382477 3.2957550 3.1271031 3.1766184 4.3051706 3.1324822 3.1456072 3.3960184 2.7287995 2.7141644 3.1012530 4.1743031 2.8309128 3.5613993 2.9748457 4.4136841 2.9607064 3.6029023 3.4074590 4.5888590 3.3638892 2.7424446 5.1478499 4.6385287 3.3055459 5.3740520 4.8734702 4.1445384 4.2292600 2.9587518 3.5183355 4.6527220 4.3169914 3.6382155 5.3186577 2.4599268 5.0857889 2.9032051 3.4232684 6.2314965 5.1042954 3.9492858 6.5297428 2.8069453 2.9962707 2.6589376 2.5653234 2.8243064 2.7109329 3.3582205 2.8995727 3.0000784 3.3712403 2.8847894 3.0140262 3.2863269 3.0930453 3.0189989 2.7704402 3.2454956 3.0443756 2.9757608 3.0303189 3.1710834 2.5943798 3.2180006 2.7635437 3.2778514 2.9792558 2.8740529 3.0257870 2.9419085 3.1133448 2.8635070 3.1337016 3.2911284 2.8813871 3.1135184 3.0740044 3.6305142 3.2405486 2.5962353 3.6018252 3.2864005 3.2247575 3.4639390 2.9025074 2.8882263 3.2313255 3.3600418 2.6545507 3.2438100 2.9167713 3.1087797 2.5675404 2.2096282 2.3999288 2.7659845 2.3988853 4.3823149 2.8324441 3.3850870 2.8299266 2.6091922 2.2138425 2.9661138 2.9276079 2.1132448 2.6444792 2.7929233 3.5095167 3.9175023 3.1995211 3.1415186 3.3222785 3.0273029 2.1822155 4.5122224 2.6639817 2.9298354 2.5407592 3.1277113 6.4202516 2.4353176 2.3098379 2.7484917 2.2855133 2.2249557 2.3179110 2.4486472 2.3695859 2.6541714 2.5636269 2.2989360 2.4112313 2.6657239 2.2582916 2.4430835 2.3798696 2.4084660 2.2154913 2.2348334 2.2939681 2.4469514 2.2866893 2.5529359 2.3999179 2.6489253 2.3260765 2.2940458 3.0024611 2.5616877 2.8091274 2.6736491 2.6502212 2.6104412 2.5416889 2.6395419 2.8720478 2.5279660 2.5856468 2.6901471 2.6663257 2.7564660 1.8613614 2.5739962 2.6831769 2.6746289 2.3583120 2.8398997 3.0065294 2.5423895 2.8763362 3.7175808 2.5874712 2.0487217 4.7286514 2.7213976 2.7068903 2.6038655 3.4553276 3.2930904 3.1209524 2.5255803 2.5960781 2.6320632 2.6551771 2.9219188 2.8836950 2.6716372 2.6961389 2.8841458 2.4869858 3.0665954 2.6455575 2.5679382 2.5735663 2.6162178 2.9312164 2.9492002 2.6174316 2.8747063 2.4885729 2.7194939 2.7147419 2.8527654 2.8658363 2.5951041 2.9297011 2.7993140 3.0088407 2.4959702 3.0942034 2.7349729 2.9896915 3.0261171 3.0195083 2.7128116 3.0622273 2.9242173 2.7224147 2.5738658 2.8973890 2.6455519 2.8552848 2.9997649 2.6797072 2.7206476 2.8698430 2.9234685 3.1847313 2.7254283 2.9879283 3.0119963 2.8385982 2.9180590 2.8795977 2.6969423 2.6833930 3.0853477 2.7087260 2.8490525 3.5352983 2.5899252 2.9615149 2.8196917 3.0531969 2.6809836 2.9716375 3.0699010 2.9776774 2.8955638 2.7426257 2.9631855 3.0603622 2.8385897 2.9764284 3.0459803 2.8181624 2.7994398 2.7014061 3.4362555 3.2431936 2.7930770 3.0176091 2.9887299 3.3241205 2.6362034 3.3173891 3.3387631 2.9513713 2.8373545 3.2103077 2.7666419 2.9081150 2.9837687 2.9331920 2.7979415 2.7368294 3.0063023 2.6478286 2.5504404 2.5819488 2.8622955 2.7894275 3.2056195 2.9346861 2.8816405 2.7351315 2.8383761 2.6031323 2.7670989 3.1200901 2.8311840 2.4875731 2.9903984 3.1934035 2.7842427 2.9150178 2.6257507 3.1459258 2.8531680 2.6925123 2.6592968 2.7623071 3.1111286 3.0636044 3.4862159 3.0484004 3.3173994 4.4221582 2.7440202 3.6509397 3.3271880 4.0289270 2.4986702 2.1609373 2.5238111 2.8234718 3.2221408 3.0331367 2.7312664 3.9206642 3.0897756 2.8247750 3.4213963 3.3391026 3.3041157 3.5175388 2.9739841 3.4077153 3.3660878 3.2339103 2.2993863 2.7141381 3.6328773 3.9452631 2.5677554 3.5405616 2.2303500 3.0167862 3.1641665 3.2727253 3.5395941 3.3163402 3.3602830 2.6889286 2.1761249 3.6731045 3.4975599 4.0421261 2.7493652 3.5952035 3.7803930 3.0713183 3.4862942 3.7721128 3.7099984 3.2780488 3.1570433 3.4594621 3.6872424 4.2872080 3.6018668 3.6764492 3.8634363 4.0077254 2.0693069 2.1395241 2.1676804 2.3166412 2.0748912 1.9436519 2.1426297 2.2656943 2.0261591 2.0809204 2.3377785 2.1789941 2.1457379 2.0933871 2.0196117 2.1026219 2.1957832 2.4092672 2.1426050 2.0597689 2.0686029 2.2040279 2.2921558 2.4294173 2.0698798 2.1112995 2.4709964 2.0637499 2.3856627 2.0247456 2.0297523 2.2694525 2.4858762 2.4219083 2.0838734 2.2261522 2.5685063 2.0708739 3.9435792 2.2074785 2.4933368 3.9256921 3.8084387 4.0342454 3.7331321 3.7586030 3.5972664 2.8037877 4.1237790 1.9148006 3.9828645 4.1178258 3.8253652 3.8750371 3.8501045 3.8706088 4.0658694 4.0812415 3.2483952 2.8932921 4.0024789 3.6532110 3.9824519 4.2419665 3.3541309 3.8403360 3.6863615 3.6529594 4.0359211 2.7950610 2.7251125 4.3338737 2.4805937 4.6139070 2.2904726 3.0725358 4.2147490 3.8479406 4.2422377 4.1604638 2.6343963 3.0811199 2.1318217 3.2787305 2.5202478 4.9775586 2.9663037 2.8218517 3.3177418 2.8144542 3.0026171 2.9245985 2.9781900 3.0327750 2.8398758 2.9699170 3.0701878 3.0880609 3.0097100 2.7780272 2.6282409 3.0431817 2.9886960 2.9462726 2.9561978 3.0601418 2.7885549 2.7431293 2.7584057 2.6615736 2.8641248 2.8355312 2.6220921 2.9410895 2.6954846 2.9322290 3.1497940 2.9552482 2.8754277 2.6119773 2.8086343 2.9108147 2.8642580 3.0071525 2.8413858 2.7789736 3.0072451 3.3694948 3.0176963 2.6398169 3.2182348 3.3693427 3.2881953 2.8048579 3.1414588 2.5072979 2.9446814 2.9479873 3.1920934 4.1957258 3.1902691 5.1420167 3.1898751 3.8808586 3.6222559 3.8525244 3.9723800 3.7085078 3.8707470 3.7052615 3.8091416 4.0964803 4.1474023 3.6338649 4.0194750 3.6918665 3.6489782 3.3938961 3.9420558 3.9198606 3.7173800 3.9430994 3.9245369 3.9023308 3.5252482 4.2822744 4.2218923 3.7933252 3.7840804 4.1627832 3.6779672 4.0976469 4.0720860 3.8672717 3.7584965 3.4594880 4.1734873 4.1020591 3.9535117 3.5756445 4.4346946 3.9390376 3.5713804 4.0703148 3.8626458 3.6569390 3.5343475 4.2458229 3.6654633 3.8849044 4.0978618 3.4923392 3.9117399 3.9225386 3.5836399 3.4364637 3.5120800 3.0782038 3.8499690 4.3352975 3.6873918 3.5974405 4.9019836 3.1679503 3.5600537 4.5747210 3.3049405 3.3291071 3.7422617 3.4141684 3.7110336 2.8663145 3.8131308 3.3199514 3.4036094 3.4864455 3.5304196 3.4369763 3.3479377 3.6647455 3.6553963 3.5385451 3.3524875 3.0555449 2.7872949 2.8317267 2.7881584 2.7100573 2.7523588 2.8097581 3.0374562 2.8560369 2.5958520 2.6520209 2.6687340 2.9666482 2.8026701 2.6350831 2.9674898 2.7231667 3.0853317 2.9068920 2.5889983 3.0855682 3.0576147 3.0238327 3.2835565 2.9627388 3.2435952 2.9220776 3.2712760 4.2703111 3.2131443 3.4716892 3.2681597 2.8614876 5.9499935 2.8367464 2.6439676 3.3016318 2.7189619 3.0169397 2.5051678 3.5511127 3.0744399 2.3301192 3.7684153 3.9896537 3.0354107 2.9967683 4.1678829 4.0985755 2.9211230 3.2756341 3.6007978 4.1794286 2.9403563 4.1931064 3.0606138 4.2906720 4.5463302 3.3353999 2.7683199 2.9676576 4.1317762 3.7809940 4.5793055 3.6984267 4.7608132 4.1282893 4.5094770 4.2671976 3.2800161 3.3366414 4.5427337 2.5374400 3.6192882 6.7819806 4.6207625 5.7142390 4.9514460 4.2495767 4.9351232 4.2407515 4.7365813 5.4191432 3.3937807 4.7061905 2.7200137 2.8041188 2.9520127 2.9804076 2.9436135 2.9030973 2.7205054 3.4325871 3.0696188 2.9254001 2.7330907 2.7632017 3.0018362 2.9468975 3.5225511 3.2242314 2.9139150 3.5140975 3.1866923 3.2192590 3.1613407 3.3461182 3.4473199 2.6734430 3.1259218 3.0117280 3.1831925 2.8263475 3.1360724 2.5986535 3.0357340 2.7589261 3.3996929 2.9096234 2.8901116 3.9537964 3.5074236 3.6594686 3.8044602 2.9068515 3.1186617 2.9470820 3.2925354 2.8326688 4.1210518 4.2393844 5.4011952 2.6088431 4.1847748 2.6785595 2.4877901 3.0505787 4.8436357 7.8383835 3.8345717 4.0887762 2.7524278 2.9787513 2.9402739 2.8260618 2.7698327 2.8111837 2.9423091 2.8205839 2.5941750 3.2786883 3.0915941 3.4569598 2.9870369 2.9645281 2.9336581 2.5432928 3.1834048 2.8156871 2.8315838 3.0182389 3.0344666 3.0837206 3.2381293 3.0142906 3.0019021 3.1456882 3.4163299 3.4281644 3.5339836 2.9103386 3.5433635 3.3003554 3.1693621 2.9339043 3.3668652 3.0063592 2.8859610 3.6390748 3.8198213 3.2869130 3.2832186 3.2662640 3.6192941 4.2417759 3.5302409 4.1276931 3.4155552 1.9878642 8.5655312 5.4755564 2.8956113 2.8766109 2.8029420 3.7374222 2.6028221 2.7327823 2.6529930 2.7338646 2.5760336 2.8477776 2.8249942 2.8521790 2.9609193 2.7889254 2.8349385 2.7910670 2.9706647 2.7967545 2.7301611 3.2190658 2.6450686 3.6449052 2.6831864 3.1718644 3.0228031 2.7664586 2.8768139 2.9870028 2.8339913 3.8550620 3.8550620 3.9249217 3.9249217 3.8946359 3.8544751 3.9428067 3.7815577 4.0314477 3.6222202 3.3600561 3.6229679 3.6229679 3.4407190 3.8984265 3.3955796 3.9965825 3.9622848 3.9622848 3.5210428 3.5210428 4.0753965 3.4531811 4.6868184 4.6868184 3.4873672 2.6779594 4.2019768 4.2019768 3.7725374 3.7725374 4.1556986 4.1556986 3.0820967 3.6084068 7.0053590 2.3236733 1.9822125 2.6046118 3.9517819 3.2223084 
HOMSAP057938_KOG0288                                                                                                                                   3.0768695 2.9760559 2.6026094 3.2008088 2.9422620 2.5876958 2.6232187 2.8453207 2.9190027 2.8528363 1.9700122 2.7634888 2.7951057 3.5408603 2.8149556 2.8194805 2.3736227 2.4612944 2.3877880 3.1441984 2.0651907 2.8700373 3.2158971 2.0484157 3.0120639 2.7560136 2.8324759 2.4393402 3.0227402 2.5906193 2.2620910 2.4286333 3.1383997 2.2288855 2.4172820 3.0766639 3.1429939 1.9711686 2.7364230 2.7576478 3.0761183 2.8957960 2.7998883 2.5890458 2.6698364 2.6732378 2.2753092 2.2027566 2.1706350 2.3071445 2.6250088 2.4806281 3.0351619 3.0850726 2.8256886 2.9697032 2.8036338 2.3928361 2.5056945 2.6880970 2.2936662 2.0771507 4.0073128 2.1485360 2.3216472 2.7837942 2.7418022 2.6794101 3.0845749 2.6934616 2.7734679 3.2488377 2.7880466 2.7523016 2.8218736 2.8674379 2.6447334 3.1767689 2.5777585 1.8664297 3.1575959 2.5665907 2.9183937 3.1607321 2.4210290 2.3501987 2.4067540 2.3905669 2.2693125 2.6159372 2.9127731 2.3114659 2.2322610 2.2210247 2.2547421 2.2427750 2.3853696 2.3294840 2.3651542 2.2574222 2.4164024 2.5183223 2.3636928 2.4581743 2.3825441 2.4963684 2.2563447 2.1623286 2.3914231 2.5881205 2.3370502 2.3863501 2.3766043 2.3937276 2.4167866 2.2945040 2.4571230 2.6800360 2.3262901 2.5506214 2.4535004 2.9638534 2.8613838 2.5033745 2.1245426 2.3054991 3.0702512 2.4815338 2.5862700 2.3530896 2.9140184 3.0108548 3.0554462 2.4952805 3.0329120 2.2883810 2.1266920 2.1816992 2.5158989 2.0537112 2.1606405 2.3583488 2.0419378 2.2313096 2.2060004 2.7806538 2.2102730 2.0335613 2.2333594 1.8657059 2.2460016 2.5467691 1.9686772 2.0745974 3.4642865 2.0845163 2.0620541 2.0409452 2.0712425 1.9244174 2.1447980 1.8409747 2.1519813 2.3760551 2.5280687 1.9830382 2.3425417 2.1798054 2.0862528 2.1803561 2.1429141 2.2969168 2.0144800 2.2714206 2.5104201 2.3659758 2.2996755 2.2253113 2.0835361 3.0214684 3.0102942 2.6171287 2.8356029 2.7993011 2.7448016 2.8232173 2.9395457 2.8129808 2.5209093 3.1783954 2.9292532 2.5336804 2.9083725 2.7707629 2.6855831 2.6849482 3.1697497 2.5393122 2.7836898 2.7663042 2.9237551 2.9344673 2.6664009 2.8217827 2.9906018 2.8985798 3.1324182 3.0621836 2.9469356 2.9925217 2.6461264 3.3082817 2.9686540 2.8862278 2.7501080 3.3449312 2.9641488 2.9314421 2.8865411 3.1176891 2.4312435 2.8439641 3.2047789 3.0403216 3.1174564 2.6498937 3.0902387 3.0096820 2.7874733 2.6442672 2.5855713 3.0079250 2.4001702 3.2245035 2.9991880 2.7538678 2.7038598 3.0247467 3.2015445 2.5540882 2.9764709 2.8745562 2.3375992 3.4075362 3.3795654 3.1366224 3.1011202 2.9365938 2.9377981 2.7304789 3.1197226 3.2323309 3.0241237 2.7979257 2.4671743 3.2151665 2.8500340 2.7581942 3.0924217 2.8848454 2.2226630 2.6437042 2.9932401 3.2317508 3.0676278 2.7382380 2.5709339 2.6040747 2.7220010 2.4716618 2.5041525 2.5472133 2.6910760 2.3995074 2.5760053 2.6214350 2.5566787 2.7591210 2.5140981 2.5952558 2.4454268 2.6484779 2.6258389 2.3275235 2.4697128 2.7108996 2.7375518 2.4119162 2.2139695 2.6400674 2.4075725 2.3827988 2.6506976 2.4921423 2.8466538 2.7458577 2.2744737 2.8887437 2.8881183 2.8762439 2.8200225 2.2419634 2.8656921 3.4520903 3.0982746 5.0699662 3.4606362 3.0927773 3.3639343 3.0064647 2.8809732 4.4732118 3.3913914 2.8698246 3.7942136 3.5340728 3.9668974 4.7137183 3.1960913 4.9493462 5.5585142 5.5992072 3.9706213 4.7672031 4.8720748 5.1278763 4.8138843 2.7838447 5.1191890 4.6329304 2.0538082 4.4571908 5.4348626 4.8224380 4.6571152 2.9622622 5.4033731 4.2643290 6.4206210 4.2335383 5.2419449 4.6476439 5.0785654 5.0124506 5.1745953 4.3276318 4.7084153 4.4679655 5.1460131 5.1302743 4.5799091 4.2821695 5.0627332 3.9126148 4.5477309 4.4309045 4.6224250 5.1515807 4.9444304 2.3197318 2.5446636 2.3619072 2.3264093 2.2415112 2.3197292 2.4353239 2.4762058 2.5229316 2.2262558 2.2583623 2.4715711 2.7310544 2.4245765 2.2546608 2.4961804 2.3456875 2.5461680 2.4450224 2.4881167 2.5173212 2.6605413 2.3509316 2.6167442 2.1912241 2.3266938 2.3732377 2.5480444 2.2248879 2.4239316 2.3287349 2.5039364 2.5606213 2.5683085 2.2525981 2.5593355 2.4883968 2.4130088 2.6210735 2.5797083 2.5101687 2.2594386 2.6921655 2.7018170 2.5283484 2.2548275 2.4794513 2.4713303 2.3684533 1.8841845 2.7124380 2.9446113 2.3464585 2.4888222 3.0003947 2.0511628 2.8619677 2.2898681 2.1566211 1.9569045 2.2271210 2.6798406 2.5272840 2.2568929 2.3108931 2.2305987 2.3672181 2.0181333 2.0767205 2.4840492 2.4121323 2.5311630 2.5668325 3.0232165 3.1737106 2.8207279 2.0537601 2.6245178 2.0065626 0.8683596 0.0000000 0.0000010 1.2464811 1.6557227 1.2601568 1.1496063 1.2622742 1.2904328 1.4451297 1.3308117 1.2782825 1.6294893 1.5543175 1.4362954 1.3131644 1.4802138 1.4590408 1.5504742 1.4879778 1.6390749 1.4777968 1.3611872 1.4017822 1.8193377 1.7294299 1.2099909 1.4500723 1.4775779 1.7093637 1.6643538 1.5101316 1.6175377 1.4222941 1.4340395 2.1369700 1.7895229 1.5004893 1.4403626 1.9925161 2.3273214 1.9108705 2.0029172 2.0175578 1.8303213 1.6348988 1.9560608 1.9325846 1.8518218 1.9517994 1.8032553 1.9714807 2.0104775 2.0279858 2.0173613 1.9613172 2.4694368 2.1313726 2.2000953 2.1820138 2.2620568 2.3019040 2.2201776 2.3716096 1.7083162 2.3171044 2.2132201 2.1843814 2.2566272 2.2133694 2.0169177 2.3808450 2.3163214 2.0110099 2.1521106 2.2829825 2.1253454 2.3322042 2.2509311 2.0394545 2.3244710 2.4433664 2.5081313 2.6804932 2.5733219 2.2718981 2.3070856 2.9960355 2.6617907 2.6317106 2.4785306 2.3968068 2.6317106 3.1734618 3.2004754 2.8576733 3.0859705 3.1180985 3.2754543 2.7769043 3.3488129 3.1148258 3.0097010 3.2127520 3.1534563 3.0682299 3.3533109 3.1330197 3.2494497 3.0858310 3.1468066 3.1771231 2.8876534 2.9633137 3.0255425 3.3574225 3.0722980 3.1190892 3.2389967 3.2744751 3.0763958 3.0416894 3.2612627 2.8488346 2.8402238 3.3903657 3.1661356 3.1868127 2.6008489 2.9898175 3.5104082 3.5532484 3.7618064 3.0030508 4.0150406 3.6562798 3.5135674 3.3773748 3.4115210 5.4897675 4.1834816 2.4861786 2.3367981 2.1606306 2.2784947 2.4453388 2.3428951 2.0443502 1.8712267 2.5420250 2.2794358 2.2665215 2.1281510 2.1066030 2.3291159 2.1639598 2.3427792 2.0903118 2.1619765 2.2743388 2.1436779 2.2970843 2.2182462 2.2704608 2.3107176 2.2383135 2.0721041 2.3985731 2.1306840 2.1901630 2.1178049 2.4427816 2.2923652 2.3197464 2.6151277 2.5083131 2.6611289 1.8640018 1.7892794 2.3825612 2.0437893 1.7141401 1.5792368 1.7794762 1.9437212 1.8577820 2.1500757 1.7943039 1.8569397 2.3707761 2.2292282 2.0189867 2.4165327 2.3301417 2.3888167 2.7751229 2.5185881 2.4325206 2.4357300 2.4688396 2.4894606 2.3007949 1.8463730 2.4410534 2.4853330 2.3490761 2.7819805 2.4708687 2.4074461 2.4055678 2.3050431 2.3656298 2.3294299 2.0256204 2.5505071 1.8824522 2.2920551 2.3335320 2.4658410 2.2231658 2.3524040 2.3596933 2.5600890 2.5868410 2.3653618 2.4985228 2.2275762 2.2592273 1.9293174 2.9741712 2.7033805 2.4384754 2.8973126 2.9195452 2.8172896 2.3126119 2.7302234 2.6175505 2.6148196 2.7383108 3.0843196 2.5114404 2.7402076 2.5425769 2.6747402 2.6027343 2.3553871 2.8094379 2.7793202 2.6343533 2.6332611 2.7218036 2.5412227 2.6357155 2.6308988 3.2044841 2.8586966 2.4457926 2.9176344 2.9143073 2.8778694 2.5225356 2.5981883 2.7236026 2.8179218 2.8129581 2.8815683 2.8528427 3.0646490 2.4584881 3.1983238 2.8303707 3.1513188 2.9886111 2.1838849 2.2898408 2.2072329 2.6055130 2.2083723 2.0202349 2.2117977 2.3100300 2.0751177 3.0393515 2.0298718 2.2011334 2.1325848 2.0481253 2.0186183 2.0605068 2.3442774 2.0661947 2.2456267 2.2566423 2.3506332 2.5197807 2.9725795 2.2712908 2.8129065 1.9401757 2.1630912 2.2345510 2.2703725 2.5318670 1.9811021 2.3838108 2.4366960 2.3956805 2.4912787 2.0060601 2.1858114 2.3240938 2.0910942 2.3259939 2.8717006 2.2800444 3.1207676 2.3491587 2.3115040 2.4414511 2.7246807 2.4484227 2.4764702 2.5553408 2.6653704 2.4994020 2.3399304 2.4001239 2.8217990 2.0580812 2.1887230 2.4220394 2.3094383 2.9832411 1.9839942 3.1246681 3.2115554 3.2647840 3.8671129 3.8145593 3.4781470 3.4881746 2.7676137 4.2036524 2.5172586 2.8748463 4.0484956 4.9446508 2.6804893 2.5197671 2.7083746 2.2620078 2.4550436 2.6349972 2.2878624 2.4619828 2.5344822 3.1062312 2.2932799 2.5958653 2.3280421 2.5189880 2.4276728 2.9660827 2.7462966 2.8734647 2.6125079 2.6782173 2.2612602 2.5694077 2.6203811 2.8523282 2.9802247 3.0067789 2.9542403 2.5329296 2.4839444 2.8923358 2.8240930 2.3876080 2.6601706 2.9905464 2.5791721 2.7430462 2.8010283 2.8402074 2.9466922 2.9675538 2.5696764 2.9767914 3.0918066 3.2459224 2.8911228 2.5336888 3.4189974 3.1559240 6.2229643 2.3328605 2.5194856 2.4403296 3.0545948 5.3049692 2.5314059 3.0738450 2.3785109 2.5152180 2.5615556 4.7521577 2.2589698 3.0462742 2.9340897 3.1121755 2.6841690 2.8161828 2.3234895 2.8859901 3.4981093 2.8128915 2.5957632 3.0084324 2.5445450 2.3711330 2.6768585 3.3983998 2.1832720 2.7551399 3.0943530 3.5580335 2.9253539 3.1950398 3.0086769 3.8376584 2.4882381 2.6300632 3.0248648 3.1756267 3.1844005 2.9475296 2.5179920 3.0310981 2.3682017 2.3028900 2.4405676 2.3468948 2.0552440 2.1110499 2.3830088 2.3568082 2.1235678 2.3582423 2.2677663 2.1208580 2.4626539 2.1674486 2.4658814 2.0952831 2.2457822 2.7004857 2.6390938 2.2760819 2.3697621 2.6179152 2.1420323 2.4773622 2.4469452 2.4798999 2.1572630 2.3919384 2.5658396 2.5374815 2.6234474 2.3061912 2.5401635 2.8250187 2.2450235 2.7976669 2.6158383 2.6186529 2.8416736 2.5178156 3.4625328 2.9722046 2.5078878 2.8332447 2.1974486 2.5049207 3.0488897 2.4845579 2.7199642 1.9415151 2.2600827 2.7443074 2.5322772 2.7798448 2.1645568 2.5235167 2.8562213 2.3105462 2.6103754 2.8438406 2.4653339 1.9319865 2.5231147 2.4672721 3.1678844 2.7453345 2.7323407 2.5288784 2.4173659 3.1028784 2.7236107 1.7176983 2.4866518 2.5470471 2.7538685 3.1046142 2.0147861 2.6183586 2.2677213 2.8991409 2.2315664 2.6294118 2.6940976 2.4310071 3.1637632 2.1681170 3.7000337 2.6910400 2.4741411 3.0262330 2.6207957 2.2802143 2.4302099 2.2084661 2.3672422 2.4986414 2.2411701 2.3498364 2.2820226 2.4072911 2.3187407 2.4726905 2.3602749 2.3009597 2.1432858 2.3729246 2.4635332 2.6580386 2.3260288 2.4384557 2.3956370 2.3210391 2.5912294 2.2370501 2.4163419 2.5569636 2.3829831 2.6904110 2.5643574 2.6416909 2.3977740 2.4560211 2.6417143 2.5753058 2.5026572 2.9663559 2.4617691 2.1221678 2.3579763 2.9794375 2.9562907 2.2150053 3.1454518 2.2564990 2.1441256 2.3882946 2.1977864 2.2440933 2.0931082 2.2206345 2.2146915 2.5595940 2.1216151 3.3103533 1.8229475 2.3908014 2.3795135 3.1717179 2.6160692 2.2243893 2.3120241 2.3009089 1.8460503 2.5416079 2.2200955 2.3824107 3.0395583 2.6207182 2.4059727 2.3407747 2.5853872 2.7255008 2.3713689 2.0968818 2.3977974 2.4787800 2.6556730 2.4008178 3.1740024 3.1466425 2.5510275 2.5315451 2.6191292 2.3249615 3.3448378 2.6524889 2.8880747 2.2706443 2.1799282 2.0565321 2.2092139 2.1371295 2.1591598 2.0729206 2.1288474 2.1980789 2.2263726 2.2783259 2.0717274 2.1786298 2.2605634 2.2139677 2.2165918 2.2785552 2.0203139 2.2608210 2.2579739 2.3090742 2.1270440 2.3661466 2.2169346 2.0029913 2.3829305 2.1804860 2.1268443 2.5057003 2.3498249 2.1494088 2.0748799 2.2124395 2.2803136 2.1278167 2.1342570 2.5037995 2.6421977 2.4459248 2.5435749 2.0039864 2.0454803 2.1478270 2.3481618 2.0904755 2.0217611 2.0367852 1.9811306 2.1920741 2.1784429 2.1717169 2.1240892 1.9898111 1.9888362 1.9509074 2.1447191 1.9426114 2.0308198 1.9495425 1.9341005 2.4377461 1.9444672 2.2371005 2.0264966 2.1403988 2.2761866 2.2250278 2.6833433 1.7203932 2.3111075 2.7630142 2.1157200 2.4948734 2.1768534 2.4072074 2.1501353 2.3421764 2.1706321 2.4563274 2.0826362 2.4264081 2.5330275 2.1128445 2.5094170 2.5592092 2.7100423 2.3904312 2.5315358 2.4459755 2.0747742 2.3508500 2.5441628 2.5106077 2.6377986 2.1948350 1.9228242 3.7388249 3.7364198 2.4921088 2.1148734 2.2198415 2.7226410 2.4894017 2.2091750 2.5337249 2.5562649 2.0858438 2.3305573 2.5049176 3.1195203 2.9642789 2.3775935 3.1431053 3.3678067 2.7567457 2.3807782 3.5417655 5.3738348 3.0414694 2.3600510 2.5384692 2.6667371 2.9928444 2.6095891 2.4265183 3.0268767 2.3998600 2.8355290 2.1810691 3.0411121 3.3027947 2.5214594 2.1881050 2.6240447 2.5621371 2.5927143 3.7070251 3.0111331 2.3187664 5.4899907 4.5348619 5.7614375 4.6871066 2.7395288 6.3125689 5.8209058 5.5633542 3.5647860 3.4995009 4.1670411 4.7260486 5.4564650 4.3290170 4.6905261 5.3333508 2.5332480 4.1444231 6.0778938 4.2391902 4.0152843 4.0516331 4.8604191 6.3332242 4.5070265 2.7870928 4.9311417 3.7816875 3.9949782 5.1842601 4.0473148 4.0481778 2.2693212 2.3175602 2.4029652 2.3941025 2.2304497 2.4505696 2.6181234 2.4108378 2.4021684 2.3240596 2.4450082 2.5180155 2.3620478 2.4902003 2.4420210 2.1660628 2.5605786 2.7738686 2.4106330 2.2874251 2.4333166 2.5041530 2.6448333 2.2255134 2.6540928 2.5805817 2.6023033 2.3320968 2.4532051 2.3513154 2.5554018 2.6828431 2.7535869 2.2974692 2.9134939 2.2460776 2.1960985 6.0389057 2.6894744 2.3566114 2.5611521 2.3223921 2.5180465 2.4754307 2.5957335 2.4704779 2.3337366 2.2835110 2.6564087 3.0067799 2.4808278 4.9338311 2.5613877 2.8674890 4.5022399 4.8185613 4.8235080 4.4804664 5.3980268 5.0288638 4.6173402 5.4876665 5.4946377 4.2527109 6.0740179 5.1986301 5.5611437 5.3696340 5.3940412 4.9462573 4.4508973 6.1657342 5.4192640 4.6870814 5.9393543 5.0038376 2.6374633 2.8574626 2.5518854 2.4794965 2.8228795 2.8994878 2.9828745 2.7011981 2.8275450 2.6290844 2.6149490 3.0917224 2.4922640 2.6716372 2.4998089 2.4178852 2.8421864 2.6273837 2.7833393 2.5736031 2.8523953 2.9470462 2.6499329 2.7414855 3.2031074 2.7552665 2.8509060 2.6356894 2.6826028 2.7795868 3.3204231 2.7945408 3.0820024 3.1308504 2.8729403 2.7777440 3.2285809 2.8012110 3.0919438 3.1549105 3.1460601 2.9950052 2.8391993 2.9118354 2.8918456 2.8322186 2.8945153 3.2683581 3.0811896 3.1138367 3.2592669 2.4289088 2.7482569 4.2984368 2.7946737 3.2677818 3.1139993 3.1812142 2.6234451 2.7889495 3.2118343 3.0398941 4.0214053 3.8421531 2.9172575 4.2246336 3.6052251 2.7073501 3.8955090 3.8500581 3.6556230 2.8735042 3.9129809 3.2130045 2.8559307 4.7220309 3.5491557 3.2643861 3.3267558 3.2989979 3.7654031 3.1328331 3.1185077 3.1378440 2.8250788 2.9681308 3.0342521 3.0220709 2.9607354 2.7858273 2.3847971 2.3376811 2.0234490 2.6429981 2.3233669 2.5399780 3.4631543 2.6582378 2.4347764 2.2524718 2.2125516 3.2087936 2.6699032 2.5194087 2.6891260 2.4894501 2.1796286 2.4612674 2.2142272 3.1619545 2.4099508 2.6851351 2.5484262 2.6077126 2.7789028 2.9074138 3.0303814 2.4177647 2.6969511 2.8910886 2.6929273 2.7179830 3.4210199 3.1344638 2.8982210 2.9821482 2.6875165 2.7758212 2.5186579 3.0388905 2.6910884 2.7263853 3.2373699 3.4181375 3.7306362 4.2080012 3.0262822 3.1648207 3.1649623 3.0078091 3.3064708 2.7182890 4.4999716 2.7651250 3.8049628 3.3689485 4.5399961 2.3180419 3.5612839 3.4960345 4.0303492 2.9839333 2.8545204 5.8265452 4.1581708 4.5521810 4.1771195 5.6681900 4.3355122 5.3777940 3.3964631 4.5931413 5.1202793 3.7172240 4.4998716 3.9131166 2.7070046 4.0299465 2.7587047 4.5671905 3.8040587 3.9284944 3.6349856 4.4012510 3.2415552 3.1740891 2.5657075 2.7395026 3.1072842 3.0112940 3.4311594 2.9278489 3.0656779 3.4122303 3.1942872 3.2980778 3.4319268 3.1822482 3.1907760 3.2173974 3.0309129 3.2619257 2.9473916 2.9738011 3.6108978 3.5118846 3.2310059 3.0641210 3.2355014 3.5550753 3.2319389 2.5765546 3.2209979 3.2481134 2.8852873 3.3652437 2.9873909 3.1876729 2.9199972 3.6980719 3.6155452 3.5773323 2.6042501 3.5360527 2.9775769 3.0327003 3.6635336 3.0474813 2.8672881 3.3007320 3.8423266 2.9169213 3.1462749 2.4452754 2.8692394 3.1764888 2.2984307 2.4760819 2.5364054 2.8119146 4.5894743 3.0777907 3.3197870 2.9661112 2.8930300 2.6465419 3.2898433 3.5099558 2.1965880 3.3902829 3.4150029 3.6633391 4.7509943 3.3364459 2.6112806 3.4081473 3.4205773 2.6856598 3.7870775 2.9710571 2.9011751 3.6090910 4.4910128 2.5878601 2.4696313 2.4876623 2.7840663 2.5935865 2.2936984 2.3563243 2.3292430 2.3999958 2.7437175 2.5174876 2.6175803 2.2783769 2.6753018 2.5249888 2.7738968 2.4782962 2.4530106 2.6669427 2.2677602 2.4740322 2.7944348 2.5483163 2.8086623 2.4678159 2.8528305 2.6553953 2.1694158 2.7834868 2.6468128 2.3925461 3.0198610 2.6581742 2.9812833 2.7476878 2.6981399 2.7198122 2.8895125 2.6849781 2.6653557 2.5702726 3.0992692 2.1350809 2.9099499 2.7576268 2.8337725 2.1332500 2.7626391 2.6456771 2.2560893 3.6719251 4.8210386 3.7779682 2.9361144 4.9280236 2.8811649 2.6282782 2.3483102 2.4828657 3.6274914 2.7751529 2.6455320 2.7236908 2.7096971 2.5362041 2.8547978 2.8598303 3.0773529 2.8603871 3.0019475 2.5624513 2.8782885 2.5887693 2.8154160 2.7593839 2.8332993 2.9006168 2.7918807 2.8174007 3.0609671 2.6365018 2.7176142 2.6827005 2.8244505 2.7998869 2.6970746 2.9828210 2.9412566 2.8038470 2.5861281 3.0855571 3.0664672 2.7907902 2.8709157 2.8977029 2.7834565 3.4184565 2.6840009 2.9097177 2.9691193 3.0473466 2.6505755 2.7378307 2.8953941 2.7054481 2.6330993 2.9238796 2.9340027 3.2601722 2.7270624 2.9875252 3.1007201 3.3372174 3.3489694 3.1478209 2.7455842 2.7242866 3.1197911 2.8338700 2.8580913 3.8662406 2.6116121 2.8311449 2.9825062 3.2381001 2.9190474 2.9114017 3.0861885 3.0072139 2.8934081 3.1518057 3.1371935 2.7718387 2.8533931 3.1196245 2.8450561 2.9826969 2.7988401 2.8004265 4.1024667 3.3729894 2.7373053 2.7925404 2.9366591 3.6885150 2.9709066 3.6540954 2.9849528 3.2536484 2.7977684 3.4887999 2.8251348 3.1484777 3.0039564 3.0251624 3.0668072 3.0306752 2.9716280 3.0122596 2.7861212 2.8008896 2.8574391 2.7424398 2.9671164 3.0151522 2.9337618 2.9782910 2.8136895 2.8912574 2.9711000 3.0858201 2.8941034 2.7894899 3.2123672 3.2307495 2.7550026 3.3804314 2.7576521 3.2402117 3.0559460 2.6062642 2.6786047 2.9604503 2.9752515 3.3940384 4.1531067 3.5532515 3.0567214 4.1069323 2.6776952 3.9700497 3.7704035 4.3733423 2.6868548 2.7818141 2.5400731 2.5189064 3.3110887 3.0036186 2.8432121 3.6892918 3.3984927 3.2436590 3.4669485 3.6414962 3.1237826 3.6885656 3.0110301 3.6199747 3.4786616 2.7961875 2.8433726 2.5671649 3.4841755 3.7903692 2.7093883 3.8074386 2.2360630 3.0385618 3.5946052 3.4393261 3.1804637 3.7829842 2.9610574 2.9966226 2.2376188 3.5023391 3.7537761 4.3674993 2.8911238 3.8429767 3.6714719 2.8637937 4.0484460 3.9258324 3.4831950 3.7682684 3.2279948 3.9319594 3.9171851 4.2944484 3.3061768 4.0150144 3.8015561 3.5636617 2.2535030 2.1228504 2.2935289 2.3666254 1.9794905 1.9855597 2.1062954 2.2780723 2.0149577 2.0159585 2.1567774 2.2381615 2.0705831 2.2489173 2.1174913 1.9766363 2.3727936 2.2825507 2.1765113 2.1869738 2.1710652 2.1485751 2.4544056 2.4788217 2.3574327 2.1704123 2.5942394 2.1776778 2.5386597 2.0209590 2.2095636 2.3551648 2.8325567 2.6294550 2.3527929 2.0863695 2.6266385 2.2875286 4.3726831 2.1897241 2.8476545 4.0753213 3.9168695 3.8511409 3.7508567 4.0027680 3.8132668 2.8398088 4.3734167 2.1948296 3.6815932 4.4736696 3.9933258 4.3397821 3.4640744 4.1539175 4.0930776 3.9079648 3.6975435 3.1160635 4.0747551 3.9386950 3.8980769 4.1310489 3.8278530 3.9145832 3.9297459 3.8751186 4.0556267 2.5904371 2.6854743 4.2426834 3.1895818 4.8324901 2.2604185 3.1157012 4.5794823 3.8690186 4.1703086 4.0122814 2.6396719 3.0209352 2.3888494 3.3085379 2.2418393 5.8864765 2.6382176 2.7323264 2.8153993 2.5192463 2.7884924 2.5863532 2.5419321 2.6622856 2.5781663 2.9577885 2.8341362 2.6915650 2.5864895 2.5892897 2.3292231 2.7269777 2.6989562 2.7139732 2.6207435 2.6881411 2.7556840 2.6588034 2.3078393 2.3818541 2.4986232 2.7546714 2.4363378 2.4060420 2.2890642 2.3348993 2.7461971 2.4625211 2.5395025 2.5943267 2.4556619 2.5278613 2.5902231 2.5731050 2.6689359 2.5421497 2.5238032 3.2313266 2.7408111 2.4411220 2.7640889 2.8953750 2.7139191 2.7584673 2.7495029 2.2649660 2.6694654 2.6610606 2.2725048 5.0933181 2.6238585 3.9232793 3.4485322 3.4338851 3.6820789 3.5864210 3.4672819 3.4113509 3.8279621 3.6127857 3.6451589 3.5356083 3.7886319 3.6046060 3.6245511 3.3359523 3.5108782 2.9870127 3.4719815 3.6675960 3.4035218 3.6692455 3.3584520 3.8063133 3.1969894 3.4911621 3.8313907 3.3583350 3.5650129 3.9114593 3.3673465 3.4089964 3.8705615 3.5223407 3.8081875 3.7573747 4.0889093 3.7383072 3.5016231 3.4865006 3.6416178 3.6945521 3.4595464 3.6813529 3.7216132 3.1704772 3.8334589 3.7435672 3.6425254 3.6759733 3.9229410 3.3540034 3.7131106 3.8377442 3.5866145 3.3690871 3.6153461 2.9434862 3.7044780 3.8576558 3.7564951 3.4829769 4.4735960 3.6788402 3.6310439 4.5728278 3.1687581 3.2209538 3.8724177 3.3252915 2.9708167 3.0275939 3.9351340 3.6266759 3.7825011 3.1337670 3.7790336 3.6387083 3.5847818 3.8852397 3.6958922 3.8668704 3.4437298 2.7815322 2.6446160 2.7717250 2.7975201 2.6462812 2.5510537 2.6004044 2.7947469 2.5782901 2.6000146 2.6122970 2.7518669 2.9868287 2.6217766 2.7872960 2.8706341 2.6841568 2.8523275 2.7126213 2.8042879 2.7818365 2.8820921 3.0292113 3.2585232 2.7426552 2.7871539 2.8205624 3.2510723 4.0881220 2.7949287 3.1137605 3.0202434 2.5460743 4.1013539 2.4912779 2.6657483 3.1228921 2.7601765 2.8981112 2.8420868 3.0691601 2.9603799 2.5249220 2.7650648 4.1812458 3.8082169 2.9087312 3.3475260 4.1266853 4.0834934 3.1732125 3.8311530 3.4249148 3.1875770 3.5195855 3.1109659 3.8038873 4.7260699 3.4324449 2.9971333 2.8894669 3.8532923 3.3643959 4.9159821 3.5610912 4.9773961 3.3395399 2.8310938 3.7971638 3.3955999 3.0278492 4.3550399 3.3725327 3.6836704 4.3571591 3.7155405 3.9054855 4.0805011 2.9681608 3.9880397 3.9335817 4.8096159 4.8395591 3.7101690 3.8177477 3.2210328 3.2464041 3.0290216 3.3109516 3.3978280 3.9861038 3.3139309 3.9037996 3.3816568 3.6396866 3.1590664 3.3681928 3.4106984 3.0572764 3.8795908 3.5433551 3.1781692 3.2665326 3.3890841 3.6337236 3.4522643 3.6657666 3.6202941 3.4040206 3.4801582 3.7186357 3.5040440 3.3393581 3.5467125 3.5055264 2.8549304 3.1862249 3.2862329 3.7412219 3.6844931 4.0226748 4.2756919 4.1273811 3.7441124 2.8003638 3.8838477 3.5015019 4.0722397 3.1053997 3.7659227 4.2196297 4.4008422 3.3222591 3.2290741 3.2801678 2.4387607 4.0342642 5.0982378 5.7983671 3.6398127 4.2036572 2.8713609 2.7932057 3.0270857 2.9610936 2.9530278 2.9460171 3.2198943 3.0016609 2.7758038 3.3018810 3.1526482 3.6240219 3.4659349 3.0578449 3.3599285 2.7290254 3.3371475 3.4371595 2.7736029 2.9880059 3.1699649 3.4517178 3.4014683 3.0350097 3.3305459 3.3721141 3.6299602 3.2821470 3.5341684 3.1052873 3.6243460 3.2577344 3.4467525 3.4847990 3.2025595 3.5207221 3.1333358 3.6213641 4.3690855 4.5522871 3.7403600 3.4253629 3.9634211 4.2376207 3.5136945 4.1579970 3.6000775 2.0483572 7.3617347 6.2789407 3.1041089 3.0593236 2.7870285 3.5117659 2.6035392 2.6734629 2.8712189 2.8706098 2.7463997 2.8152061 2.7372399 2.9402827 2.7088660 2.8543477 2.7867738 2.6543274 2.7497313 2.7484542 2.7691035 3.3602305 2.7069398 3.8480095 2.5588960 2.9774820 2.9731890 2.7290988 3.0839531 2.9699988 2.8341166 3.3641963 3.3641963 3.5625418 3.5625418 3.5495327 3.4659921 3.3960746 3.3540744 3.5712228 3.4554518 3.4356405 3.6151144 3.6151144 3.4356405 3.9729166 3.4330788 3.9983006 3.3533250 3.3533250 3.4738093 3.4738093 3.5771007 3.9216876 4.9951724 4.9951724 3.4927925 2.7821976 4.3513446 4.3513446 4.8931017 4.8931017 3.8067409 3.8067409 2.5056988 3.3908183 7.1576689 2.7435530 2.1858950 2.3177306 3.2479090 3.0686818 
HOMSAP109169_KOG0288                                                                                                                                   3.2750243 3.0026293 2.6287069 3.2242186 2.8444328 2.6314937 2.5362380 2.9438175 2.9706684 2.8478014 1.9054072 2.7697147 2.8354952 3.5426023 2.9310908 2.8363819 2.3853011 2.4612944 2.3877880 3.1807673 2.0651907 3.0033861 3.2027294 2.0827804 2.9394388 2.5957004 2.8605972 2.3377741 2.9795158 2.5016555 2.2375308 2.4502871 3.0022480 2.2288855 2.3626563 3.0394777 3.1806746 1.9711686 2.7526755 2.6588864 3.1420349 2.6503335 2.7298708 2.5728071 2.6476380 2.6003544 2.2753092 2.2072079 2.1226088 2.2318395 2.6250088 2.4806281 3.0287822 2.8843571 2.7794683 2.9499096 2.7753533 2.3928361 2.4753638 2.6293656 2.2875477 2.0771507 3.9016413 2.1981260 2.4271026 2.7837942 2.5927581 2.6498246 3.0972333 2.8191900 2.7381405 3.2708616 2.7161274 2.8994893 2.5600080 2.8659269 2.6447334 3.0855968 2.5641368 1.7605129 3.0274399 2.3460462 2.9268941 3.0295101 2.4781290 2.3501987 2.4915973 2.3905669 2.1572734 2.6788339 2.9248324 2.3127502 2.2286619 2.2039520 2.2323122 2.2376098 2.3890000 2.3488529 2.3765285 2.2289890 2.4327267 2.5444754 2.4089236 2.4187586 2.3831728 2.4965880 2.2161304 2.1543913 2.3954127 2.5647622 2.3500077 2.3666072 2.3668042 2.4199332 2.4100165 2.2759432 2.4664152 2.6611048 2.3255092 2.5525823 2.4524043 2.9641424 2.7569894 2.5123291 2.1390117 2.3224202 2.9998612 2.4880127 2.6946363 2.3652255 2.9632172 3.0316697 3.0677373 2.4680601 3.1477916 2.1900548 2.0681630 2.1193706 2.5491896 2.0068449 2.0734186 2.2938911 2.0209236 2.2109524 2.1708479 2.8479575 2.0773693 2.0753361 2.2161486 1.7477150 2.1649022 2.5366518 1.9644326 2.0281804 3.3490531 1.9790457 1.9988283 1.9833195 2.0578304 1.8206947 2.1299348 1.8513934 2.0346545 2.3562460 2.4361842 1.9403947 2.3452186 2.1514165 2.0280078 2.1513294 2.1682767 2.2510564 1.9873891 2.2056568 2.5682377 2.3970170 2.2054363 2.1783316 1.9916691 2.9286538 2.9294869 2.5885750 2.8705189 2.7935883 2.7643318 2.7753580 3.0193940 2.8554838 2.5518787 3.2049845 2.8744654 2.5698089 2.8219208 2.7986282 2.6150111 2.6753926 3.1521967 2.5204676 2.7933341 2.7854767 2.8533986 2.8403314 2.7874578 2.8037169 2.9349200 2.9832735 3.0825504 3.1236403 3.0107399 2.9441104 2.7333813 3.4349826 3.0951315 3.0813616 2.7513260 3.3156215 2.9331918 3.1264284 3.0091976 3.0973383 2.4848305 2.7974132 3.2377338 3.0491571 3.1174564 2.6328967 3.2430971 2.9504915 2.7927972 2.7352567 2.5190049 3.0996354 2.4009173 3.2087157 3.0784403 2.7475227 2.6520194 3.0543076 3.2233299 2.5692855 2.9438388 2.8965304 2.3614635 3.5635260 3.3251661 3.1554416 3.1449430 2.8250675 2.8836663 2.6758256 3.1819319 3.2808806 3.0905970 2.8265443 2.4775972 3.1617355 2.7042436 2.8972743 3.0458435 2.8591720 2.2418580 2.5467359 3.0752375 3.2445797 3.1035309 2.8078196 2.5798324 2.5813766 2.7361181 2.4730752 2.5207748 2.5182739 2.6580663 2.4210699 2.5790918 2.6606408 2.5642305 2.7845402 2.5094189 2.5574918 2.2986871 2.6080051 2.5962886 2.3294678 2.5023612 2.7464593 2.7119736 2.3815796 2.1967925 2.6036286 2.3168097 2.3484702 2.5707002 2.4946363 2.8257634 2.7793534 2.3215858 2.8447692 2.8391698 2.7583314 2.7611035 2.2017763 2.9317013 3.4520903 3.0982746 4.9301478 3.3930862 3.1753624 3.5424243 2.8244566 2.8809732 4.3008236 3.3626793 2.8050851 3.5487802 3.4108180 3.9574941 4.6235729 3.1960913 4.7693133 5.5585142 5.5259221 3.8808262 4.7672031 4.7526793 5.1278763 4.7921979 2.6735426 5.1104940 4.5724207 1.8489958 4.2965405 5.4348626 4.8224380 4.6571152 2.9622622 5.4033731 4.1956395 6.1742571 4.2662606 5.1470445 4.5450306 5.0785654 4.8791914 4.8782208 4.1671185 4.7084153 4.3413530 5.1460131 5.0184225 4.5799091 4.1798839 5.0206193 3.6044081 4.5477309 4.4281079 4.5530282 5.1515807 4.8712183 2.1322508 2.4127178 2.1872528 2.1318369 2.0721979 2.1443823 2.3545269 2.3594707 2.3560756 2.0881022 2.1279180 2.3373063 2.5966896 2.2733538 2.1027137 2.3706963 2.1770689 2.4756357 2.2633174 2.3831857 2.3535151 2.5004788 2.2527808 2.4982245 2.0270834 2.1661518 2.2677611 2.3483422 2.0108990 2.2735628 2.2152731 2.3631548 2.4451017 2.5121534 2.1903247 2.4514835 2.4230219 2.3372154 2.5650860 2.5266566 2.3397806 2.1514664 2.6264654 2.5382815 2.5152512 2.0672181 2.4483974 2.3871950 2.2480090 1.8841845 2.7026207 2.9881155 2.3464585 2.4032985 3.1522001 1.9979567 2.8902351 2.2744029 2.1100560 1.8633931 2.1188593 2.6788394 2.4379785 2.1170461 2.2974923 2.2951964 2.4380350 2.0170888 2.1186889 2.4513832 2.2090942 2.4724625 2.5668325 2.9425433 2.9691661 2.8207279 2.0208356 2.7736324 2.0065626 0.9234046 0.0000010 0.0000000 1.2242258 1.5846033 1.2156287 1.1047655 1.2609494 1.2788715 1.4076461 1.3616705 1.2647529 1.6155777 1.5572534 1.4134933 1.2992838 1.5242411 1.4553353 1.5230416 1.4588424 1.6209490 1.4258176 1.2706501 1.3633538 1.8160403 1.7064951 1.2080669 1.4380723 1.4392100 1.7163089 1.6830333 1.5422254 1.5847059 1.4403869 1.4340395 2.1052369 1.7086259 1.5004893 1.4113365 1.9925161 2.3677462 1.9865685 1.9487564 2.0062479 1.7341067 1.6242444 1.9313007 1.9172166 1.8478048 1.8796310 1.7723436 1.8584214 2.0025604 1.9717570 2.0031518 1.8851392 2.5464989 2.0945782 2.0787251 2.1820138 2.1083918 2.0921294 2.2201776 2.2011667 1.6061367 2.3171044 2.2435110 2.1843814 2.1725661 2.2050318 2.0169177 2.2777685 2.1901850 1.8979338 2.0670490 2.2976055 2.0396596 2.2792368 2.1529356 1.9974201 2.3089141 2.3797990 2.5784660 2.5887612 2.5089083 2.3697860 2.2209909 3.0413447 2.4917958 2.6439871 2.4355592 2.3775565 2.6439871 3.3124027 3.3039321 2.9656416 3.2355234 3.2282584 3.4641354 2.7967970 3.5338259 3.2326150 3.1461027 3.3715657 3.2223508 3.2022015 3.4997684 3.2570378 3.3518380 3.1677353 3.2844907 3.2445333 2.9778788 3.0363191 3.1064383 3.4651125 3.0722980 3.1725210 3.3984179 3.3728408 3.2188382 3.1302871 3.4069875 2.9764297 3.0249360 3.3903657 3.2851248 3.2460854 2.8023708 3.1740000 3.5104082 3.5566200 3.8817891 3.0390109 4.0150406 3.6562798 4.3092368 3.6142899 3.4115210 5.4897675 4.1834816 2.5197537 2.3646327 2.1895493 2.2783440 2.4879277 2.3799571 2.0900913 1.9179120 2.5853721 2.3049179 2.2740109 2.1056200 2.1095425 2.3767929 2.1886402 2.3954818 2.1031232 2.1706957 2.2608221 2.2104676 2.3148694 2.2190564 2.2102899 2.5414153 2.2678151 2.1535194 2.4361145 2.1445257 2.1901630 2.1873771 2.5073155 2.3972678 2.3024292 2.7135193 2.6469910 2.6611289 1.8451564 1.7367760 2.3825612 1.9820301 1.6551104 1.5445968 1.7190546 1.8584860 1.7496051 2.1901675 1.7800607 1.8672322 2.3323411 2.1729606 2.0141302 2.3139257 2.3730678 2.3549587 2.8435998 2.3800629 2.3008557 2.3540319 2.3701966 2.4047443 2.1686247 1.7853917 2.2895505 2.4010640 2.2515970 2.6242052 2.3821006 2.3196907 2.2346737 2.1450401 2.2986617 2.3294299 2.0256204 2.4745388 1.9269609 2.2920551 2.2574763 2.4658410 2.1902488 2.2813513 2.3087988 2.3558670 2.5406159 2.3653618 2.4223240 2.2275762 2.2592273 1.9293174 2.9911079 2.7338067 2.3394096 2.8018678 2.9291048 2.7825967 2.3412389 2.6789670 2.5098807 2.5388928 2.7695515 2.9576202 2.4319926 2.6159377 2.4362230 2.5900574 2.5519922 2.3128060 2.7293936 2.6644913 2.5170532 2.5793250 2.6697878 2.4933609 2.5324522 2.5921132 3.1720381 2.9136515 2.3423877 2.9154444 2.8921733 2.8492635 2.4568864 2.6522648 2.6463252 2.7719267 2.8332716 2.9043468 2.7960316 3.0280370 2.4115257 3.1983238 2.8084237 3.1513188 2.9313216 2.0663327 2.2316155 2.1691921 2.3783933 2.1444591 2.0454912 2.1286043 2.1432500 1.9101763 3.0550154 1.9571388 2.1397130 2.0594524 1.9567417 1.9403006 2.0070237 2.2936971 1.9319124 2.1633693 2.1980216 2.5120023 2.2891686 2.8418815 2.1965048 2.8136410 1.9401757 2.0812052 2.0914947 2.2420496 2.5206225 1.9811021 2.4512005 2.2854595 2.3397706 2.3806340 2.0060601 2.1213363 2.3240938 1.9727890 2.2593838 2.8717006 2.2687790 3.1207676 2.2564601 2.1784744 2.4122241 2.6749312 2.3630486 2.3699937 2.4993062 2.7280531 2.3718197 2.2210637 2.2859202 2.6994098 2.0580812 2.1710766 2.4851992 2.3395274 2.9832411 1.9839942 2.8972002 3.1278007 3.0437808 3.8671129 3.8781321 3.4781470 3.4881746 2.7676137 4.2036524 2.5172586 2.9269500 4.0484956 4.9446508 2.6368575 2.4727739 2.6577882 2.2619669 2.3715550 2.6458121 2.1936699 2.4593430 2.4060029 2.9673586 2.2526473 2.6502128 2.2438226 2.4466959 2.2806448 2.9859342 2.7735440 2.8079187 2.6119390 2.5647858 2.2808172 2.4470593 2.5193062 2.7731335 2.7958683 2.9040675 2.8673308 2.4248521 2.4084569 2.9145618 2.7507394 2.3066744 2.7213735 2.7558162 2.3746532 2.8319616 2.7937056 2.6890493 2.8295475 3.0513284 2.5105964 2.8008587 2.9868258 3.0156250 2.8051379 2.5731836 3.3150804 3.1745055 6.6019283 2.3328605 2.4877292 2.4403296 2.8964098 5.7204727 2.3864516 2.9253950 2.3477687 2.5009746 2.5581769 5.4656152 2.1764098 2.9527809 2.8029843 2.9018369 2.6035067 2.6988589 2.3234895 2.8300904 3.4642275 2.8102335 2.5957632 2.9593781 2.5445450 2.3711330 2.6768585 3.4249429 2.2453272 2.4352678 2.9750569 3.5580335 2.9253539 3.2389291 3.1142382 3.6768738 2.4412377 2.4634645 2.9071454 3.1801331 3.1844005 2.9002479 2.5179920 3.0310981 2.2263733 2.1846997 2.2919707 2.2536840 1.9388403 1.9852758 2.2130681 2.3297511 2.0246283 2.2342095 2.1946399 1.9867369 2.3991536 2.0037985 2.3861171 2.0543430 2.1832734 2.5569339 2.5453272 2.1687780 2.2770480 2.4798146 2.0377737 2.3773241 2.3975211 2.4205591 2.0511084 2.3601633 2.4282885 2.4030772 2.5483117 2.2032381 2.3151003 2.6277522 2.2001499 2.6847570 2.5308510 2.4019889 2.6700084 2.3901828 3.3499991 2.9605074 2.4497600 2.8332447 2.1111248 2.2108925 2.8533672 2.4845579 2.7482817 1.8381141 2.2362302 2.7443074 2.5313398 2.8446373 2.1745208 2.6046335 2.7016368 2.2978664 2.5936740 2.9206160 2.4777042 1.9319865 2.3255347 2.3459330 3.1581856 2.5943927 2.8499897 2.5076471 2.3065112 3.2039017 2.7236107 1.7176983 2.4866518 2.5208060 2.7062287 3.0739834 2.0112320 2.7485407 2.2455728 2.7563654 2.2241042 2.7544198 2.7026939 2.4010379 3.1637632 2.1540325 3.5146383 2.6865956 2.4608961 2.8925603 2.6498033 2.2626088 2.3647262 2.2259593 2.3646539 2.5105589 2.2584565 2.4025654 2.2741099 2.4276835 2.3485886 2.4348514 2.3704077 2.3215577 2.1891309 2.3848279 2.4035740 2.5828442 2.3443143 2.4452912 2.4484005 2.3255902 2.6639981 2.2215574 2.4233220 2.5426631 2.3769914 2.7089721 2.6279367 2.5088953 2.3711044 2.4388881 2.6583997 2.5753058 2.5119621 2.9080754 2.5011100 2.0488234 2.2850950 3.0368847 3.0214368 2.1555597 3.1537675 2.2153757 2.0924073 2.2621020 2.1824527 2.0980413 2.0388927 2.1797588 2.1421410 2.6131069 2.0233582 3.3103533 1.9043177 2.3102261 2.3303498 3.1174779 2.5275102 2.1955731 2.2044505 2.3009089 1.8168532 2.4832191 2.1485894 2.3536832 3.0077290 2.6760468 2.3967924 2.2549863 2.4610564 2.6413765 2.3207313 1.8909445 2.3054978 2.4295926 2.6821361 2.4008178 2.8874963 3.1466425 2.5510275 2.5315451 2.6191292 2.4094983 3.0702192 2.6434279 2.9825548 2.2726156 2.0683554 1.9838966 2.1405333 2.1159791 2.1587840 2.0257314 2.1352404 2.1048953 2.1917343 2.3317176 1.9912558 2.1403835 2.1896432 2.1683306 2.1016368 2.1997252 1.9709315 2.1832314 2.1902004 2.2622915 2.0772957 2.2572767 2.2061492 1.9721086 2.3866822 2.1804860 2.1394733 2.4013777 2.3343275 2.0398304 2.0873170 2.1987174 2.2803136 2.1056900 2.0806219 2.4694892 2.6656051 2.4021553 2.4080619 1.9588597 1.9631464 2.0454249 2.3860035 2.0732439 1.9241325 1.8909345 1.9220138 2.1523922 2.0893579 2.0837208 2.0997516 1.9284242 1.9590748 1.8336450 2.1447191 1.9407729 1.9570889 1.9069880 1.9047059 2.4377461 1.8732672 2.1265257 2.0056077 2.0085671 2.2606226 2.2245765 2.7572927 1.6525837 2.2241108 2.8450207 1.9793799 2.6142750 2.0531467 2.3893178 2.1501353 2.2378264 2.1201546 2.4843482 2.0446538 2.4663159 2.6537394 1.9828869 2.4215874 2.4874292 2.5422831 2.3154638 2.5686165 2.3425554 1.9519916 2.3127733 2.3892735 2.5106077 2.5014404 2.1948350 1.8482912 3.7388249 3.5476902 2.3396233 2.1228030 2.1455528 2.7226410 2.4894017 2.2091750 2.5023148 2.5562649 2.0858438 2.3305573 2.5049176 3.1195203 2.7904207 2.3775935 3.1431053 3.3678067 2.7567457 2.3807782 3.5417655 5.3738348 2.6415892 2.3600510 2.5384692 2.6003541 2.9928444 2.6095891 2.4265183 3.0268767 2.3998600 2.8355290 2.1810691 3.0411121 3.3027947 2.5214594 2.1881050 2.6240447 2.5621371 2.5927143 3.7070251 3.0111331 2.3187664 5.7542887 4.5348619 5.7614375 4.2220332 2.7395288 6.3125689 5.3783559 5.5633542 3.5647860 3.4995009 4.1670411 4.7260486 5.4564650 4.3290170 4.6905261 5.3333508 2.5332480 4.1444231 6.0778938 3.9529278 4.1165890 4.0516331 4.8604191 6.3332242 4.5070265 2.7870928 4.5052580 3.7816875 3.9949782 4.9670402 3.6481530 4.0481778 2.3059728 2.3496072 2.4721560 2.3654080 2.2510913 2.4740758 2.6226102 2.4461203 2.4737132 2.3257052 2.5181195 2.4664900 2.4162989 2.5679590 2.4448058 2.1885865 2.6557386 2.8239905 2.4288152 2.2516030 2.4515835 2.5184352 2.6248558 2.2636004 2.7123294 2.6685853 2.6802800 2.3276566 2.4078505 2.3995383 2.5932305 2.7124803 2.7701343 2.3082935 2.9126034 2.1860552 2.2320032 5.7331146 2.6927213 2.3652810 2.6085453 2.2571604 2.5663381 2.4730901 2.6777659 2.5128733 2.3508296 2.2891812 2.7353114 2.9573820 2.4824799 4.7721344 2.4932375 2.8467139 4.3274312 4.5878965 4.6870399 3.8998843 5.1909939 4.6549577 4.3259291 5.1199087 5.3392467 3.9363354 5.7991389 4.6553832 5.0441473 4.9929348 5.0350259 4.6515705 3.8348300 5.7674239 4.7853898 4.2738608 5.9054626 4.5880744 2.5212759 2.8553154 2.4175153 2.3798017 2.7398211 2.7954310 2.8504253 2.6222842 2.7695396 2.5604310 2.4158922 2.8972299 2.3713485 2.5736776 2.3924040 2.3353409 2.6776372 2.5684958 2.6658595 2.5495760 2.7565952 2.8646533 2.4924209 2.6310513 3.1296172 2.8162059 2.7674463 2.5744717 2.5734700 2.6901275 3.1683165 2.7501856 2.9332649 2.9855153 2.7445630 2.5943138 3.1316878 2.7432039 3.0099569 3.1021027 3.0769385 2.8355183 2.7299215 2.8236197 2.7657606 2.8095217 2.4821398 3.1156277 2.9792617 3.0843927 3.1500983 2.4289088 2.5844870 3.9499052 3.0051401 3.1396768 2.9963148 3.2305527 2.5588115 2.8219659 3.2014987 3.0398941 3.6884535 3.8421531 2.9172575 3.9612776 3.9678369 2.7073501 3.8955090 3.8500581 3.6556230 2.8735042 3.9129809 3.3354932 2.8751473 4.7220309 3.5491557 3.2643861 3.3267558 3.2067274 3.7654031 2.9619632 2.8840909 3.0032039 2.6895385 2.8955234 2.8925564 2.9668692 2.8595716 2.8114500 2.3613496 2.3081826 1.9778159 2.6234729 2.2810299 2.5546452 3.2509717 2.6614580 2.4417880 2.2738160 2.2109588 3.2717543 2.7172404 2.4920571 2.8061501 2.4652972 2.1615082 2.4894215 2.2057908 3.2167777 2.3224864 2.6689912 2.5514255 2.6982418 2.8138732 2.8920584 3.0762094 2.4350743 2.6486801 2.8946670 2.8298804 2.7426644 3.4826291 3.2252866 2.8341359 3.0023328 2.6145759 2.7064738 2.5608355 3.1025293 2.7447006 2.7152271 3.1898717 3.4181375 3.8803675 4.1147456 3.1259131 3.1648207 3.1649623 3.0216570 3.3064708 2.7182890 4.5306327 2.7651250 3.8049628 3.3689485 4.5330499 2.3180419 3.5612839 3.4960345 3.9122798 2.9426516 2.9092332 5.8265452 4.0553782 4.5521810 4.3434654 5.6681900 4.3355122 5.2647407 3.3319039 4.5931413 5.1202793 3.8471034 4.4998716 3.8982318 2.7070046 3.6876275 2.7587047 4.5671905 3.7443032 3.7630408 3.4541185 4.6623600 3.2952394 3.2770793 2.5366582 2.7256225 3.1487572 3.1243332 3.4447960 2.9924137 3.0870907 3.4472834 3.2599430 3.3244532 3.3986846 3.0846516 3.2405581 3.3761114 3.0198894 3.2342288 3.0771768 3.1171355 3.6108978 3.5118846 3.3645832 3.0641210 3.2060940 3.6233819 3.1424635 2.4843979 3.3476406 3.3961406 2.9321008 3.5069867 3.0620470 3.1876729 3.3394765 3.6874832 3.6155452 3.5834524 2.6778209 3.6279153 3.1096435 3.0327003 3.8217043 2.9311588 2.8672881 3.2242981 3.8800785 2.9169213 3.1286862 2.4452754 2.8751351 3.1764888 2.2984307 2.4760819 2.5364054 2.8119146 4.5894743 3.0777907 3.2618242 2.9661112 2.8930300 2.6465419 3.2898433 3.5099558 2.1965880 3.3902829 3.3752511 3.7091003 4.7509943 3.3364459 2.6112806 3.3855194 3.4205773 2.6856598 3.7870775 2.9457625 2.8404863 3.6090910 4.4910128 2.5878601 2.4580751 2.4840586 2.7637902 2.5726657 2.3256550 2.3264976 2.2928998 2.4260272 2.8451614 2.5799405 2.6513721 2.2252669 2.6564212 2.5256386 2.8380193 2.4587795 2.4399775 2.7714648 2.2612910 2.5418394 2.7343942 2.5987708 2.8661052 2.4881260 2.9674154 2.6650626 2.1406715 2.8302524 2.7223576 2.4423966 3.0985152 2.6082511 3.1643441 2.8358372 2.7685826 2.7924489 2.9095126 2.6358435 2.7937629 2.6058640 3.2514165 2.1720056 2.9099499 2.8373126 2.7102363 2.2380815 2.7659099 2.6456771 2.2560893 3.5801007 4.8210386 3.7779682 2.9361144 4.9280236 2.8811649 2.6282782 2.2597582 2.4828657 3.6274914 2.7751529 2.7268331 2.7749987 2.7839167 2.6856957 2.8706499 3.1169976 3.1832616 3.0098132 3.0568936 2.6717116 3.0263167 2.6738792 2.9490480 2.8361061 2.8604841 3.0413038 2.8563538 2.9414778 3.1336709 2.7887744 2.8483404 2.7877671 2.9169740 2.8435435 2.8561022 3.0238843 3.0441416 3.0062687 2.6608689 3.2670110 3.1076951 2.8965550 2.8416258 3.0469423 2.9511731 3.5882177 2.7528954 2.9803061 3.0805606 3.0857339 2.7453703 2.7593617 2.9914455 2.6750762 2.7054734 2.9620237 2.9258941 3.3129039 2.7801605 3.0733177 3.2496859 3.5229668 3.4876011 3.3093888 2.8358923 2.7711494 3.2182181 2.8540372 2.8612855 4.0553279 2.6440085 2.8885056 3.0473044 3.2921539 3.0035944 3.0316509 3.1372457 3.1524333 2.9887718 3.2076325 3.1275960 2.8716440 3.0374980 3.2315084 2.9005147 2.9481545 2.8468333 2.8150288 4.7829264 3.6475097 2.8814478 2.7589009 2.9137943 3.6540774 3.0656355 3.7667684 3.0550291 3.2536484 2.9094479 3.6954859 2.8372944 3.1204929 3.0206849 2.9588559 3.0643586 3.0796414 3.0376951 3.0595412 2.7342600 2.8911813 2.9199561 2.7796415 3.0157534 3.0870382 2.9382639 3.0091904 2.8297529 2.9152363 3.0464753 3.0775396 2.8711523 2.8112378 3.1909056 3.3444124 2.6969408 3.3496849 2.6799667 3.3076034 3.1488045 2.7093735 2.7167964 3.1021463 3.2349727 3.4725271 4.4092470 3.6300830 3.0082726 4.3311734 2.6776952 4.2174283 3.8904496 4.5758358 2.7795919 2.7818141 2.5531094 2.5189064 3.2701192 2.7308450 2.8432121 3.7425141 3.4269653 3.1692803 3.5130831 3.7512220 3.3343343 3.9356359 3.1084489 3.4353937 3.5920233 2.7961875 3.0883540 2.3368252 3.5622175 3.7049579 2.9206414 4.2391651 2.2360630 2.9300174 3.7498617 3.4292382 3.4216598 3.8629954 3.1799953 2.9966226 2.2376188 3.5856044 3.7537761 4.3674993 2.9371119 3.1560862 3.5383678 2.8637937 4.1856186 4.1211253 3.5237048 3.6873803 3.6272197 3.7447803 4.3390829 4.4872707 3.3061768 3.9912954 3.8015561 3.5636617 2.1827158 2.0319351 2.1959030 2.2425567 1.9957091 1.9341280 2.0674955 2.1845040 1.9964806 1.9413702 2.0839549 2.2171540 2.0257235 2.2330913 2.0663062 1.9773898 2.2935265 2.2769491 2.0837083 2.1277929 2.1974592 2.1861110 2.3670136 2.4274817 2.3187546 2.1733199 2.5759560 2.1351712 2.4023101 1.9349231 2.1802074 2.4278882 2.8725176 2.7482424 2.3243753 2.0863695 2.6266385 2.1517879 4.3508199 2.1955181 2.8476545 4.0554196 3.8091111 3.9230913 3.8012067 3.9383591 3.8869136 2.6297810 4.4021842 2.1330368 3.6694846 4.4848688 4.0019935 4.5174394 3.5631837 4.1096346 3.9869635 4.0673237 3.8531523 3.0983811 4.2629997 4.0311501 3.9543317 4.1382151 3.8291694 3.9145832 4.0494948 4.1846802 3.9815870 2.7009153 2.6846333 4.3055930 3.1729624 4.8719271 2.2444360 3.1019476 4.6235939 3.9912067 4.1703086 4.1473736 2.5056855 2.9449777 2.1807956 3.3153451 2.2418393 5.5991834 2.5428465 2.6603544 2.7026571 2.4839816 2.7424674 2.5393723 2.4293942 2.6526233 2.5210918 3.0248087 2.7767668 2.5926296 2.6166360 2.6092976 2.2967391 2.7325091 2.7019417 2.7976671 2.6307300 2.5902665 2.7124488 2.6716652 2.2494954 2.3419363 2.4897685 2.7203549 2.5128567 2.4266253 2.3452312 2.2601187 2.6291697 2.3905278 2.6348747 2.5436744 2.4434127 2.4374488 2.5336349 2.5825163 2.7012628 2.5421497 2.4325059 3.1559444 2.6668697 2.4367064 2.6993691 2.8914846 2.7354515 2.6430873 2.6937005 2.3601014 2.6152546 2.5901858 1.6313193 5.0933181 2.8121420 3.8148635 3.4485322 3.4468380 3.6715693 3.5764262 3.5898879 3.4442266 3.8888209 3.6865235 3.6376831 3.5697162 3.8765954 3.6189214 3.6161783 3.3965733 3.6470618 3.0895813 3.6085251 3.6766868 3.6140288 3.6818501 3.4616395 3.8751540 3.3628589 3.6701351 3.8656640 3.3647791 3.7231407 4.2962286 3.4523947 3.4550173 4.0586293 3.6021011 3.8042080 3.8429152 4.5171853 3.8757808 3.7301904 3.5694380 4.0870688 3.8434982 3.4469226 3.9055708 3.9736484 3.4224914 3.8598398 3.8699720 3.7362533 3.8796850 4.1721175 3.4534614 3.7721043 4.0347674 3.6122574 3.4991363 3.6553570 3.0932779 3.8819701 4.0577376 3.8835604 3.5865538 4.5569978 3.7323852 3.6999164 4.8511597 3.3566077 3.3404269 4.0659134 3.4664057 3.0937477 3.1243352 3.9919223 3.6528241 3.8884034 3.1603063 3.9909598 3.7609493 3.7746738 3.9332319 3.9162338 3.9580391 3.5846041 2.7262256 2.6194516 2.6919886 2.7687797 2.5972837 2.5625322 2.6417782 2.7671324 2.6107478 2.6497433 2.6137298 2.7459469 2.9619032 2.6494409 2.7713618 2.8771988 2.6023002 2.8396473 2.5018780 2.7668912 2.6978758 2.7048720 2.8535263 3.1033158 2.6892952 2.6491499 2.8766750 3.2868240 4.0881220 2.7830585 3.1170143 2.9697506 2.4785288 4.1013539 2.4912779 2.6303666 3.1228921 2.7601765 2.9988479 2.8420868 3.1545890 2.9603799 2.2697636 2.7650648 4.0322769 3.6536272 2.9087312 3.2153610 3.7250372 3.9104836 3.1427732 3.4399999 3.0992868 2.5326606 3.1279677 3.0992036 3.3795416 4.4900899 2.8431384 2.7522815 2.6149642 3.6448464 3.0733317 4.5774849 3.1482815 4.9773961 3.3395399 2.8310938 3.7971638 3.2935197 2.5324836 4.1472437 3.4246230 2.8530583 4.3571591 3.7155405 3.9054855 4.0805011 2.9681608 3.9880397 3.9740242 4.0128429 4.7038446 3.0828079 3.8177477 3.1228638 3.0926491 2.9595666 3.1850609 3.2498050 3.9240143 3.1921799 3.9609782 3.1926363 3.4780285 3.1111724 3.2081458 3.2694760 3.0955143 3.8050672 3.3836726 3.1230016 3.0032401 3.0593562 3.4540635 3.4147090 3.6669473 3.3659810 3.4233946 3.3482474 3.6814847 3.3341277 3.3208448 3.4633910 3.3955777 2.8234842 3.1885705 3.3865520 3.7655697 3.7432126 4.2329424 4.1413573 4.1361094 3.3793960 2.7283018 3.5993493 3.5015019 4.0722397 3.1053997 3.5101939 4.2196297 4.4008422 3.3222591 3.1958752 3.2801678 2.4387607 4.0342642 8.9999984 4.5764814 3.6398127 4.2036572 2.8513042 2.8060403 3.0032956 2.9820524 2.8264540 2.8784443 3.1453601 2.9183427 2.7571915 3.4362522 3.1395248 3.6265069 3.5950713 3.0322630 3.2328941 2.6508058 3.2655315 3.3942012 2.8166080 3.0671861 3.2219328 3.5741243 3.4888797 3.1260837 3.3630972 3.5862376 4.0259456 3.4016444 3.8607954 3.2376464 3.7186260 3.3997408 3.6555282 3.5743436 3.3414811 3.7225513 3.2151283 3.6213641 4.3124495 5.0752427 3.6738277 3.3738994 3.7417087 4.0337308 3.7004817 3.9725750 4.3929809 2.3438959 6.5545300 6.2740502 3.0169618 3.0815041 2.7365573 3.5299165 2.5442382 2.5827872 2.7562312 2.7010219 2.6456997 2.7908109 2.6773328 2.8450819 2.7054949 2.6967907 2.6584531 2.5738704 2.6909474 2.8151163 2.6174071 3.2904863 2.5873563 3.6852925 2.4537683 2.9934176 2.8171640 2.6242186 3.0144009 2.9590867 2.7878552 3.5627237 3.5627237 3.8292734 3.8292734 3.7922162 3.7116454 3.5680517 3.6494444 3.8521111 3.6065724 3.8516066 3.9671553 3.9671553 3.8516066 4.4979189 3.8715247 4.3623850 3.5578764 3.5578764 3.6044741 3.6044741 3.7375716 3.9216876 5.2417259 5.2417259 3.7369614 2.9354692 4.3227015 4.3227015 4.9735489 4.9735489 4.0282547 4.0282547 2.6072338 3.7157575 7.1576689 2.7511895 2.2375692 2.3562128 3.3133990 3.0227747 
RHIIRR023073_KOG0288                                                                                                                                   2.6454790 2.6587552 2.6436256 2.7906935 2.5520185 2.1864954 2.4901896 2.5605854 2.5259977 2.5815125 1.7667092 2.3580511 2.3342252 2.7637543 2.6217666 2.7410923 2.2207395 2.0991848 1.7658433 2.8987113 2.0371937 2.4644400 2.7665720 1.9812136 2.6068681 2.5816308 2.6189165 2.1808612 2.5052986 2.9445049 2.0653073 2.2408184 2.2815555 2.0026754 2.5395536 2.4800675 2.7765583 1.7205098 2.7930827 2.3994597 2.6579544 2.3926835 2.6904857 1.9450262 2.1880070 2.3596649 1.8583383 1.8328918 2.1695652 2.0052300 1.9215982 2.2558275 2.4096185 2.6592873 2.4701945 2.2794638 2.6944502 2.3455474 2.1629307 2.5709920 1.9332334 2.1190640 3.0712632 2.1482804 2.2829905 2.0656727 2.3927452 2.4794924 2.5389349 2.5864893 2.8364109 3.1148192 2.5820693 2.6439106 2.5446588 2.9257537 2.4970109 2.1802060 2.7886913 2.1562545 2.1830300 1.8424617 2.2583738 2.5633502 2.5189642 2.0671544 2.1431164 2.1668358 2.4493027 2.6519105 2.8249294 2.0102829 2.0389984 1.9204502 2.1230521 1.9742665 2.0395922 2.1339476 2.0965897 2.0208804 2.1858540 2.3017999 2.0688714 1.9686434 2.0692853 2.1276930 2.0349345 2.0114352 2.1129063 2.0885495 2.0342089 2.1085655 2.1405919 1.9896104 2.0107287 2.1212335 2.2886749 2.2130685 2.0374913 2.0685821 2.0850737 2.3952926 2.2517533 2.2445830 2.1252929 2.1082128 2.5285434 2.2703684 2.1296366 2.2266690 2.6670775 2.4888302 2.6607387 2.2435951 2.7373074 2.0741309 2.0813059 2.0040221 1.7860231 2.1428464 1.8958419 1.9947766 2.0147266 2.0270511 2.2869600 2.2934600 1.9396181 1.6646938 1.9846965 1.7472951 2.0757530 2.3265301 2.2311467 1.9008449 2.9363996 1.9815385 2.0060086 2.2690262 2.0681660 1.5887055 2.0293298 1.8720030 2.0839664 2.1711997 2.3187095 2.0313050 2.3023108 1.8463232 1.8512856 1.8307051 2.1393695 2.1384531 1.9040020 1.9262192 2.3368456 1.9548131 2.2435790 1.9138207 1.6866714 2.5837276 2.0665642 2.2718622 2.3995231 2.2621769 2.2150481 2.0414158 2.2824440 2.2266957 2.0279704 2.5917055 2.3191635 2.1022175 2.1891094 2.1692103 2.2389912 2.4177769 2.2239988 2.1050926 2.0904359 2.3304343 2.1084925 2.4561613 2.1038233 2.5929909 2.5415888 2.4824277 2.5901948 2.4090415 2.2409206 2.7246285 2.3849586 2.7727749 2.6179905 2.4475917 2.3419987 2.8723080 2.3608535 2.6520276 2.4461737 2.7957428 2.2202439 2.6504024 2.8779322 2.6643544 2.5862420 2.3212940 2.8874803 2.8099537 2.5918025 2.1097992 2.3256843 2.7099868 2.2962743 2.5884053 2.8365543 2.4326976 2.5103324 3.0807152 3.0040087 2.3757792 2.4911777 2.4860038 2.2593246 2.7944618 2.5389627 2.4590691 3.1095778 2.8549708 2.5976770 2.6029744 3.0159017 2.5786597 3.1389453 2.5245588 2.3896072 2.8577056 2.0543239 2.6954325 2.8407862 2.8313108 2.2883356 2.8764467 2.7031414 3.0231016 2.7971983 2.4369034 2.0444675 2.1921488 2.1734683 2.3158438 2.1080677 2.0192515 2.2159087 2.2820947 2.1404665 2.3678249 2.2468392 2.2039150 1.9581525 2.1911110 2.1705888 2.1102348 2.1839744 2.1400741 2.1455173 2.3041251 2.2272267 2.0837689 2.2190613 2.1933211 2.2417303 2.1357000 2.0860181 2.2636145 2.5040073 2.2965166 2.0366276 2.3480892 2.2107933 2.5631783 2.1551499 2.0390361 2.5731482 3.0843950 2.4697821 5.2068134 2.6566588 2.6764332 3.6046028 2.3217002 2.2894631 4.7816622 3.2147276 2.4164380 3.3659867 3.2293045 3.6342588 4.9981084 2.7796504 4.4031104 5.3675834 4.7409607 3.9677741 4.6161486 4.0846304 4.8922023 4.8846253 2.1613795 3.8910022 4.8791921 2.3802266 5.0304006 4.2265552 4.7225937 4.9512029 2.7072205 5.0933544 4.4132316 5.3630050 4.3776846 4.9202226 3.8936738 4.7480337 4.6264990 4.1141068 4.4703601 4.8345554 4.1322519 4.7798036 4.7877587 4.1286125 3.7643202 4.2647757 3.4311884 4.7793915 3.8552553 4.9251174 4.3788396 4.3925424 2.1848358 2.2875846 2.3268373 2.1741042 2.0547753 2.2656997 2.0981457 2.3228667 2.4289820 2.2327337 2.2110541 2.3611421 2.2803123 2.1838053 2.1632128 2.2498405 2.1489178 2.2789057 2.3971856 2.0118586 2.3841656 2.4804757 2.1246868 2.4889751 2.1886317 2.2650741 2.2843216 2.4838640 2.1588649 2.3895471 2.0041616 2.3577103 2.4772795 2.3272806 2.1069474 2.1440314 2.0529648 2.3143273 2.3719468 2.2338587 2.3848582 2.1971886 2.6787062 2.2326420 2.0917974 2.3060666 2.3357076 2.3535663 2.0280410 1.9184836 2.4686343 2.6742312 1.9015231 2.1168283 2.4821398 1.8188659 2.5569224 2.0892043 1.9146788 1.5257525 1.9947303 2.2915362 2.1046257 2.0821948 1.9334811 1.9473948 2.0361655 1.7598480 1.8363937 2.5226395 2.4806890 2.1366462 2.0207373 2.7202050 2.6035166 2.4122515 2.0882556 2.6380595 1.7017728 1.0974311 1.2464811 1.2242258 0.0000000 1.1505680 0.6608045 1.1664448 0.7327880 0.8568740 1.0702368 0.8756266 1.1826935 1.2447102 0.9490060 1.1747822 1.0121145 1.0321503 1.1610153 1.0356139 1.1198213 1.1603393 1.3190241 1.0473008 1.2329564 1.2168924 1.2696042 0.6157987 1.3124071 1.0387803 1.2308982 1.1748058 1.1943749 1.3142266 1.2661917 1.2666307 1.8421632 1.6696887 1.0599458 1.4095060 1.7567317 1.9822961 1.8183453 1.6245816 1.6347052 1.5703941 1.5114499 1.7983798 1.9755830 1.7495434 1.9072148 1.6415702 1.8809350 1.7934656 1.6916328 1.8653810 1.8227354 2.3510748 2.0377342 1.8990396 1.9383560 2.1802441 2.0797777 1.9820664 2.1884391 1.7189187 2.1176261 2.4498890 1.9333489 2.3534159 1.8253500 2.2084170 2.1900047 2.0421049 2.1804901 1.9019531 1.9022206 2.2085524 2.2945367 2.1938892 2.0755339 2.0318819 2.0653532 2.3141299 2.2987598 2.5037796 2.1611327 2.3347518 2.8337793 2.3116559 2.5925354 1.8887920 2.2793899 2.5925354 2.6313062 2.5503991 2.6139591 2.6873150 2.8006255 2.6230776 2.2740338 2.8624224 2.4456734 2.6625398 2.3665567 2.7656331 2.6976080 2.9783523 2.8239478 2.6386415 2.6424910 2.6791782 2.6886337 2.4592726 2.6486807 2.6770135 2.7093278 2.4767058 2.9664241 2.6089800 2.6810181 2.5394234 2.4607668 2.7168424 2.4469883 2.5147097 2.7611944 2.9244403 2.5264036 2.8786525 2.4011676 3.1706850 3.2535143 3.8252362 2.6533668 3.2494823 3.4971669 2.9192619 2.5513878 3.0751826 3.4485005 5.5398746 2.3066045 2.0677690 2.0265890 1.9692478 2.1517410 2.3108074 1.8854766 2.0379367 2.3642426 1.9416089 2.0390784 1.9732158 2.1745120 2.2965623 2.1231529 2.0075052 2.0479698 1.8035538 2.1878053 2.1789690 2.1356585 2.3390321 2.1910905 2.3410460 2.3533119 2.1849822 2.3052826 2.1355328 2.2966430 2.3127811 2.2539260 2.2098094 2.4632057 2.1881145 2.2282837 2.7425600 1.6439625 1.5611072 2.1327148 1.9581370 1.5230683 1.6556368 1.7889116 1.9077597 1.9190938 1.9444403 1.8080253 1.9112887 2.0849356 1.8748831 1.9800823 2.1606573 2.4900490 2.2237423 2.4610223 2.1516941 2.0815663 2.2227770 2.1486887 2.0974197 2.0885171 1.9886244 2.0758735 2.1217399 2.1720277 2.4518762 1.9949769 2.1788439 1.9464385 2.0404703 2.3388237 2.1571446 2.1057766 2.2361353 1.8757481 2.1326933 2.0815605 2.4347619 2.1399610 2.1695884 2.1033534 2.0526068 2.3315908 2.4482913 2.3839196 2.4094141 1.8794142 1.5771034 2.9539995 2.4298240 2.2445079 2.4983319 2.8284644 2.4266558 2.5404450 2.5515041 2.4348672 2.3417980 2.4193574 2.6251226 2.5191076 2.4601235 2.5218097 2.4469449 2.2667044 2.3267092 2.3101063 2.4095762 2.4227126 2.5583996 2.4615214 2.3646151 2.3372539 2.1841818 2.8672260 2.6062261 2.0993526 2.7148965 2.5431119 2.7128355 2.6576910 2.2773908 2.3731055 2.4698636 2.6270261 2.3371578 2.7016030 2.9943884 2.5951834 2.7744712 2.5603975 2.8417902 2.5563254 1.9142512 1.9000537 1.9039033 1.9938747 1.9160451 2.0322483 2.0047102 1.8127404 1.7742228 2.8416918 1.8439577 2.1896908 1.8490257 1.6389663 2.0930542 1.8779852 2.2597433 2.0375426 1.8220251 1.9785561 2.3169825 2.3413703 2.6977862 2.2400974 2.7664336 1.9843842 1.9960620 2.0364051 2.0750966 2.0982092 2.0228147 2.3407470 2.7091413 2.0859617 2.1613107 2.0627832 2.1707837 2.1446567 2.0425520 2.1515202 2.6163979 2.1493600 2.5841542 2.3807769 2.1631525 2.2470396 2.3398753 2.1396923 2.0752666 2.1033654 2.2395516 2.3880697 2.4519812 2.2881569 2.6854904 2.1047261 2.0335843 2.1110176 2.3306374 2.3210112 2.1485745 2.5707896 3.3939345 2.9330900 2.9093985 3.7350026 3.5431623 3.0544330 2.4426128 4.1386257 2.5191222 2.5928680 4.8301479 4.9914424 2.3970608 2.1379117 2.3958021 2.0588334 2.0024540 2.1144213 2.2736760 2.1527602 2.2745172 2.2549993 1.9270959 2.3768621 2.0042174 2.2147856 2.2007647 2.0665698 2.0970979 2.2199945 2.3071287 2.1789944 2.0530511 2.1072667 1.9862359 2.3885226 2.1022647 2.3024421 2.2326849 2.2652884 1.8220342 2.4672143 2.4644232 2.3732532 2.5283283 2.0602710 2.1513977 2.2805165 2.4614501 2.1744908 2.3875083 2.3356242 2.1875976 2.2463874 2.4262587 2.5658976 2.4800146 2.5245393 2.7579583 2.3903447 5.7081160 2.2295243 2.1598897 2.0893109 2.3518963 5.3879958 2.1738988 2.6200400 2.2986578 2.4411353 2.5914243 4.4923552 1.9810420 2.4204338 2.4623223 2.4341921 2.2272401 2.3890278 2.3767166 2.5032089 2.9392569 2.9815321 2.2223531 2.6076551 1.9525163 1.8525837 2.3238129 2.6475797 2.1672666 2.5282969 2.6486614 2.6748913 2.3835618 2.6621796 2.8523208 3.2065460 1.9291480 2.4924413 2.7155027 2.8813354 2.7713845 3.1229829 2.2284943 2.2164201 2.2302471 2.2996373 2.1958074 2.2973048 2.1870414 2.2048743 2.3439524 2.0181039 2.4991104 2.3290074 2.2634323 2.1189083 2.4015633 2.2720787 2.2582422 2.1699084 2.1967934 2.7241221 2.5557244 2.2308640 2.7880045 2.5905862 2.3578074 2.4834822 2.4691932 2.4620459 2.1045514 2.1500046 2.4425786 2.1074986 2.7136484 2.3731709 2.5034040 2.4575826 2.3472718 2.5147488 2.3851565 2.4719131 2.4880676 2.1999055 2.9136377 2.4897788 2.7396403 3.0249991 2.1481547 2.4677661 3.0234773 2.2436415 2.2826166 1.7915503 2.1358588 2.0996042 2.6252244 2.2022213 2.1883678 2.0652731 2.9020694 2.1280776 2.5466144 2.5413121 2.2687667 1.7968580 2.3107543 2.0420790 2.4690004 2.4006729 2.5030639 2.3278144 1.9302249 2.3473447 2.3360646 1.3652965 2.3755521 2.4095489 2.6565898 2.2733352 1.9217423 1.8716365 2.1345348 2.6100209 1.9695366 2.1277842 2.4481638 2.2130885 3.2882894 2.5880521 3.2171760 2.5152448 1.9819600 2.7004405 2.5969974 2.2175656 2.1054460 2.1556100 2.0689759 2.4510001 2.2338222 2.2599757 2.2583868 2.1936686 2.1369843 2.3462188 2.2305853 2.2584818 2.1319422 2.3446301 2.0344383 2.2339446 2.3516440 2.1500856 2.1391249 2.1316833 2.4512576 2.0987706 2.4247385 2.2358557 2.2911714 2.0253404 2.3167368 2.2529294 2.2299408 2.4046675 2.3773573 2.0231937 2.4157736 2.5855356 2.3084998 1.7474439 1.9558641 2.9045035 2.7842358 1.8225471 2.8868640 1.6883906 1.7820482 2.0938888 1.8729952 2.0590819 1.7289716 1.9403354 1.6986106 2.3828767 1.7384602 2.9707589 1.8980466 2.2053052 2.1294839 3.0899054 2.5453336 2.0865127 2.0829425 1.7246778 1.7882672 2.2714530 1.8144533 2.3920425 2.0906229 2.5224004 2.1077730 1.9483505 2.0538126 2.5334585 2.3840164 1.5668928 1.9434947 2.0587214 2.4695879 1.9141967 2.6431016 3.0020376 2.2375732 1.8159161 2.2664369 2.2647840 2.6629653 2.4023337 2.2350007 2.0115677 1.7791629 1.8619847 1.9171840 1.7523639 1.9808829 1.7596036 1.7822523 1.9028948 2.0554635 1.9202553 1.7824009 1.7933482 1.9229792 1.7362209 1.7786543 2.0590929 1.7781755 1.9152360 1.9395463 2.0253951 1.9369515 1.8810093 1.8970129 1.7769531 2.0124203 1.7464051 1.9062043 2.2753679 2.0947596 1.9240284 1.8954609 1.9065128 1.8567371 1.9588943 1.9386323 2.0575071 2.3504007 2.0000133 2.1957998 1.6554531 1.7486524 1.7620474 2.2064138 1.6508083 1.6198239 1.8489679 1.6487823 1.7317040 1.7361849 1.8219051 1.6953017 1.5359100 1.7521498 1.6950557 1.6745546 1.7352191 1.7586601 1.7112806 1.8065195 2.4165769 1.7784082 1.7142586 1.8794226 1.7405347 1.9134876 1.8876135 2.2535839 1.8591926 1.8772445 2.1884016 2.1664206 2.0187379 2.0104589 2.2634730 1.8649641 2.0705914 2.0414973 2.0533439 2.0717292 2.0011248 2.0721694 1.9471693 2.2903900 2.1183521 1.9375055 2.0681855 2.5015939 2.0951445 1.6418176 1.9215366 2.0118129 2.0727972 2.1547703 1.9056819 1.7754783 3.1059843 4.5334642 2.1405682 1.5689315 2.0208516 2.1546351 2.4836060 1.8763291 2.3127198 1.9752305 1.9166780 2.3094485 2.4720348 2.9666083 2.6813934 2.3358808 3.1417077 2.4444219 3.0055197 2.0734378 3.1070071 6.6685939 2.7502598 1.9032309 2.7566272 2.1450463 2.5179646 1.9235528 2.1891506 2.6168512 2.1265484 2.8025559 2.0637845 2.4674362 2.6482155 2.6230289 2.2026569 2.8504953 2.0729509 2.5145906 2.7837723 2.2204876 2.1873881 5.5445994 4.7261221 6.7545273 4.6933524 2.4986713 6.6500075 5.0289380 4.8941715 3.0063933 3.0108911 6.2845650 4.2471066 6.2902721 4.9152738 8.9999980 6.4566108 2.2871701 6.5726356 6.5952507 3.9164662 3.4352687 5.7647536 6.0815952 6.2214785 4.7313019 3.2397361 4.3229642 5.6749515 3.9004269 5.0550029 4.5481470 3.9876413 2.0395688 2.1535441 2.2156920 2.2725010 2.1856198 2.2460826 2.5262266 2.1052493 2.1741651 2.2278015 2.1510482 2.4274362 2.3489546 2.3257270 2.0272857 2.1753378 2.3479957 2.4890807 1.9885518 2.1973156 2.3028575 2.4130599 2.6479384 2.2692625 2.2540148 2.3698448 2.2497039 2.1144143 2.3200936 2.2133015 2.4511557 2.1322578 2.3923386 2.1520038 2.4957545 2.2345928 2.2071005 5.0387140 2.2986827 1.9844767 2.5288256 2.2563646 2.3943362 2.3520987 2.2157704 2.3670455 2.3535835 2.2901764 2.3116995 2.6422935 2.2770328 4.3393105 2.6167680 2.6477434 4.2007409 4.3942380 4.9565059 4.3891146 4.4234362 4.2308659 4.5125139 4.2459410 4.8625689 4.4900478 4.7197676 4.6784600 4.3364877 4.7058892 5.0197532 4.8139887 4.4181119 4.5285936 5.3706995 3.8392972 5.0552177 4.7599415 2.3831208 2.4289049 2.5439780 2.3526745 2.6348489 2.5566033 2.7124797 2.8232779 2.5790305 2.6060501 2.3798331 2.7312537 2.3934561 2.4554996 2.4912048 2.3290045 2.6277982 2.2320883 2.3282796 2.6089628 2.7419661 2.7163395 2.5455375 2.6103717 2.9549834 2.9404920 2.8409743 2.5173738 2.7404481 2.9077682 2.9969510 2.5713656 2.8282357 3.0369662 3.0758959 2.6293567 2.8894726 2.8124888 2.6348704 2.5586450 2.9707417 2.8902914 2.7780912 3.0908396 2.6734811 2.5426515 2.5679520 2.8160894 2.9548912 2.7605302 2.7564133 2.4536907 2.7054240 3.1521534 2.9570176 2.7256819 2.8897067 2.4641338 2.4283478 2.4427838 2.4836794 2.5507389 4.1028481 3.6597514 2.6731655 3.7883376 2.8265296 2.6802358 3.0367052 3.6766111 3.3790134 2.4770314 3.5611122 3.6520210 2.3894494 3.2086628 3.0164025 2.4975377 2.3657751 2.6592377 3.8818167 3.3611396 2.8347527 2.8773009 2.8308824 2.7473885 2.9751430 2.9701289 2.8284282 2.9332624 2.4766367 2.3770946 2.0354306 2.6844239 2.2622996 2.5328021 3.6593446 2.3073538 2.3964410 2.2850144 2.1804430 2.8584955 2.4680298 2.6640295 2.5251312 2.6137335 2.2588782 2.6292746 2.5415110 2.9788292 2.3177578 2.6869121 2.4513057 2.7791918 3.1243234 2.6452941 2.5149512 2.3081853 2.6136769 2.6648819 2.8464738 2.7974282 2.9573599 2.8716818 2.5057886 2.6438295 2.9357915 3.1648756 2.4927245 2.8612193 2.5196496 2.5819164 3.0937569 2.7303370 3.8851834 4.6024728 3.1219977 2.8650002 3.1547926 3.0536922 3.1350799 2.7405274 4.4984192 2.8168412 3.3177936 2.8790081 4.8892607 2.0665398 3.9076576 3.2657360 4.5608599 3.1207524 2.6701532 5.1501373 4.6144385 4.6237149 4.7504971 5.3707632 3.6677236 4.9441751 3.0770341 4.1468321 4.9878416 3.9429940 4.1107407 4.5082837 2.6739495 5.1869226 2.7448757 3.4041325 4.7851123 4.1980259 3.5457274 5.2564643 2.7407500 2.6695016 2.4106495 2.3766298 2.6693904 2.7617959 2.6922977 2.4449744 2.7974674 2.8322941 2.8963799 2.7771505 2.9419614 2.9123994 2.8310390 2.6067825 2.4677175 2.5350047 2.6088741 2.9061517 2.5512275 2.4194024 2.9167231 2.4095216 3.2156084 2.8893690 2.5908006 2.7713346 2.8287032 2.9944421 2.8916439 3.0749643 2.9494835 2.6303639 2.5131952 2.6798966 3.0995762 3.2082533 2.5661741 3.3059676 3.0206105 2.6184849 3.3592596 2.6969374 2.9083381 3.0051408 3.1904022 2.4424122 2.9610772 2.6075881 2.8298545 2.5398422 2.3983882 2.5035741 2.5787683 2.6130380 4.0985486 2.9734097 2.7186584 2.5077885 2.2327371 2.2610893 2.5403184 3.1584851 1.7447446 3.1503440 3.0652957 3.2384864 3.1008124 2.5818049 2.2563939 3.1115022 3.5881003 2.3595801 2.7956077 2.6831949 2.4244069 2.4087367 2.7890403 3.1416197 2.3409529 2.4359187 2.4975788 2.4402991 2.1363622 2.0263916 2.2634581 2.2099585 2.4543379 2.3770915 2.3607903 2.3769036 2.3206783 2.1319102 2.4783136 2.3316639 2.1734550 2.2239045 2.1472224 2.2280136 2.5408185 2.5027268 2.4404813 2.2409910 2.6836111 2.5701923 2.3365635 2.6083330 2.4789182 2.6129085 2.5499130 2.8082540 2.6639314 2.5634283 2.3270182 2.5453045 2.6081561 2.5825733 2.2340628 2.4925971 2.7354368 2.1786874 2.8066689 2.5397016 2.4023637 2.3053434 3.1703495 3.0341591 2.3184771 3.1499201 3.9382853 2.4543541 2.2393800 3.6127384 2.3543651 2.8586578 2.4209051 2.9267387 2.2722310 3.1218473 2.2225073 2.3523984 2.3241581 2.4266296 2.5411552 2.4551859 2.5222110 2.5106150 2.6072554 2.4445511 2.6345399 2.4668251 2.4627928 2.3179405 2.4906654 2.5669252 2.2691785 2.4831256 2.6714901 2.3075990 2.3934464 2.3768485 2.5331702 2.4959337 2.4170232 2.5320502 2.6545505 2.6960520 2.4402215 2.5268058 2.4507396 2.5996156 2.7027431 2.5354329 2.4421971 2.9284776 2.6875435 2.7794738 2.5763720 2.7808840 2.6534380 2.6621627 2.6193797 2.6617716 2.3447755 2.5839311 2.7534258 3.0483532 2.5781566 2.6314946 2.3868510 2.7620840 2.9762225 2.9716947 2.5458876 2.4515597 2.9540554 2.3803633 2.4016553 3.8780355 2.3770505 2.6601275 2.7483480 2.7558625 2.5720403 2.9561168 2.7750143 2.6764799 2.6315788 2.6173136 2.8077406 2.6782356 2.7604848 2.8467958 2.6351979 2.7334582 2.5756693 2.5517383 3.2198141 3.2320362 2.8183791 2.7954800 2.5438519 3.0533944 2.5847201 2.9154283 3.0719855 2.4015204 2.7832420 2.7390337 2.1841706 2.4310242 2.3134209 2.3345624 2.2243683 2.4077655 2.2889849 2.2444338 2.0466375 2.4878850 2.4106554 2.1017776 2.4976442 2.3296120 2.1068989 2.1761013 2.1674298 2.3119985 2.5619660 2.9116239 2.3858582 2.1533242 2.4236500 2.9181806 2.3921531 2.4898936 2.3582339 2.7864312 2.4537538 2.4991555 2.4268768 2.8161856 2.9219413 2.8334690 2.9271761 2.7132094 2.8977145 3.4420330 1.9644611 2.9828589 2.9258770 3.2183422 2.2504981 2.1778074 2.0500300 2.7146593 2.8417716 2.9263730 2.7380691 3.6130039 2.6563338 2.9300809 3.0572847 3.7452172 2.9649392 2.8683873 2.6784109 3.0169808 3.3288959 2.7905225 2.7564959 2.3623601 3.5248571 3.7068092 2.6339141 3.2394702 2.2878356 2.9410583 2.6894737 2.6311675 3.2616897 2.9772720 2.2961413 2.1513744 1.6771397 2.8971679 3.7795798 3.5015972 2.5416686 4.0395440 3.1088029 1.7125480 3.5671309 3.6616555 3.9155890 2.9351031 2.7771946 3.0761966 3.2954651 3.2344785 2.6114566 3.5694096 2.7054456 3.1807232 1.9769519 1.9183823 2.1967357 2.2857199 1.9466232 1.7521309 2.0094045 1.9233196 1.7933109 1.8950586 2.0475238 1.9120779 1.9131605 2.0644310 1.8392647 1.9004243 1.8727867 1.8865815 1.9346030 1.8965494 1.9410025 2.2794629 2.0955508 2.1725695 1.9104453 1.8899685 2.1046812 1.8825462 2.1214501 1.9374166 2.0157282 2.2378593 2.2478653 2.2650809 1.9666504 1.9612698 2.1084739 2.3090837 4.3886785 2.1131933 2.8029609 4.2843855 4.1394180 4.0268281 3.8402562 4.2208884 3.9888857 2.7447676 4.5924884 1.9883816 4.1937440 4.3827671 4.1037851 4.1392630 3.9809015 4.3712085 4.1421843 4.2893071 4.0319281 2.8557599 4.3964585 3.9775607 4.0307801 4.6815198 3.8650568 3.7167580 4.0878352 4.5890851 4.5299702 2.8475382 2.3864955 4.3759201 1.9295890 4.9051859 2.2790913 2.8498179 4.6253521 4.2051091 4.1043628 4.4436790 2.4340309 2.8629309 2.1391341 3.1016253 2.1129378 4.7176624 2.6468178 2.6209686 2.9009020 2.6458670 2.6737106 2.7126578 2.8136090 2.5555103 2.6801444 2.8553692 2.5984819 2.6943449 2.7427959 2.6355786 2.4659781 2.6168108 2.7968391 2.7573850 2.6999920 2.9206247 2.5741994 2.6629069 2.4265679 2.4614888 2.6215437 2.7669381 2.4914102 2.8960340 2.4937224 2.4614448 2.7315961 2.5861242 2.6540799 2.5666330 2.7005227 2.7459069 2.5799291 2.8971740 2.4660738 2.8075370 2.6925253 3.1169996 2.8629462 2.8668170 2.8654285 3.2537237 2.8807972 2.7058359 2.6429673 2.7518554 2.7401547 2.6624481 2.9756437 3.3769753 2.7174009 5.8302369 3.1973522 2.9431520 2.9116734 2.8787423 3.0761377 2.7156607 3.1550457 3.0444120 2.7772288 3.1674002 3.3801765 2.8951417 3.2107007 3.0766582 2.9872780 2.7767058 3.2944935 2.9280049 2.9437544 3.2900686 3.2628505 3.1692225 2.9582459 2.9342530 3.2360427 2.8035680 2.9610580 3.3820834 2.7065099 2.8192810 3.4876349 3.1757028 3.1924801 3.0011305 3.3744284 3.1430715 3.2235234 2.8127816 3.5624383 3.1334511 2.9923449 3.2743321 3.4264111 2.9474788 3.2502297 3.3251404 3.0337785 3.3101234 3.6741741 2.9561971 3.0691231 3.5840115 3.9660103 2.9679990 2.8619877 2.6051942 3.5252293 3.8980137 3.2719835 2.9455224 4.1118800 3.0726772 3.1235679 3.9034248 2.8891619 2.8984146 2.8706333 2.6330048 3.2770089 2.7263822 3.4880487 2.8590377 2.9096820 3.0017162 3.1354548 3.1974101 2.8955010 3.1627740 2.7602290 2.8990712 2.8154039 2.1966878 2.1004436 2.3165989 2.3389567 2.1796220 2.3537253 2.1205331 2.5337331 2.3867654 2.3413730 2.2668150 2.2525321 2.2751897 2.3288668 2.0909282 2.4587088 2.0973307 2.4879774 2.2576566 2.1938160 2.9666544 2.6666967 2.6284853 2.7739790 2.6249134 2.6325516 2.3841527 2.8016117 4.7547900 2.9437917 2.6133234 2.7624818 2.3370793 4.1985643 2.3368014 2.5091937 2.4945456 1.8290475 2.4720693 2.0718605 2.5840194 2.0648297 1.8657268 3.7187559 4.3319377 3.3356071 2.0911274 3.6737489 3.5693136 3.2394872 2.8096093 3.7674950 3.7482016 3.6030299 3.7980469 2.8637993 4.3863582 5.1010682 4.3230820 2.3268389 2.9383777 3.9788589 4.1058530 5.6118637 3.6955814 4.6704701 3.6192567 3.6263994 3.6139418 3.3434839 3.1480034 4.6887753 2.9188142 3.0531551 4.0860520 3.8615377 4.6460748 4.1448100 4.6145431 4.5311306 3.6379457 5.5503354 3.7506453 3.3595934 4.3118161 2.5954049 2.6720700 2.6825726 2.8651412 2.7706099 2.7899071 2.7076182 2.9161393 3.1346614 3.0459482 2.9519819 2.8377906 3.2391407 2.5701673 3.4316702 2.6918383 2.8060798 3.1499950 2.9476060 3.2546921 2.8666302 3.0137940 3.2296562 2.9093276 3.6730532 2.3512837 2.9586009 2.8436349 3.4135758 2.7496117 3.0568241 3.0473617 3.1140013 2.7322475 2.8637585 4.2234150 3.4316623 3.0551156 3.0154602 3.1164992 3.2714726 2.6861287 3.8355789 2.3357610 3.7109196 3.6805203 4.5187667 3.4791130 2.9676827 2.8529941 2.2458081 2.3469905 6.3418515 5.9828032 2.7603670 2.7447575 2.3390915 2.1582462 2.4386200 2.7627453 2.5671099 2.6382960 2.4804419 2.5275862 2.1929845 3.0764885 2.4968092 2.7856370 3.0278276 2.5634550 2.6950964 2.3723210 2.9924538 2.8302591 2.5492654 2.6067748 2.8817764 2.8372228 2.5638390 2.7685205 2.5690338 2.7697013 3.4485821 2.7689119 2.9432523 2.8130829 2.9872299 2.7896455 2.7972720 2.8553489 2.7375404 2.8759154 3.0063643 3.6172993 3.9077415 3.6887331 3.2577836 3.0963713 2.8478054 3.2300727 3.1154738 3.3562902 3.3000930 2.3037583 6.0676003 5.4259389 3.8427712 2.6096431 2.5927044 2.6079860 2.4135862 2.4285047 2.4353812 2.4021463 2.5718070 2.3678343 2.5573933 2.4813808 2.5372480 2.4303726 2.5592643 2.3192708 2.7374833 2.5818952 2.4997182 2.7258007 2.4405470 2.9049790 2.4854993 2.7090231 2.5263842 2.5030548 2.6507032 2.6922925 2.5981571 3.5408909 3.5408909 3.5154833 3.5154833 3.4863411 3.4355488 3.4003784 3.4993155 3.3943488 3.3390190 3.3181889 3.1847521 3.1847521 3.3937284 3.6038478 3.0596934 3.7474837 3.3958503 3.3958503 3.0284422 3.0284422 3.8003653 3.3407227 3.9749452 3.9749452 3.5271957 3.0422954 4.2872035 4.2872035 4.3129467 4.3129467 4.0365834 4.0365834 2.6153242 3.2927610 5.1350956 2.3009960 2.1119820 2.5781069 2.8605464 2.5379606 
ARATHA037747_KOG0288                                                                                                                                   2.4679678 2.5172101 2.7395462 2.6504938 2.4340991 2.1942432 2.5190502 2.2918358 2.6392496 2.5463800 1.8866042 2.3207865 2.2006462 2.9174161 2.4127684 2.6559778 1.9018622 1.8009210 1.6598719 2.5392938 1.8990101 2.3404361 2.8301743 1.9395842 2.7009928 2.6266605 3.2470316 2.0634133 2.4408693 2.8875487 2.0988434 2.4995407 2.3919247 1.8067009 2.8118606 2.4065109 2.8368962 1.9501981 2.7497341 2.4474317 2.4250786 2.4685942 2.4790704 1.8753135 2.2577912 2.5616907 1.9214475 1.6608824 2.0743317 1.9915039 1.7983606 1.7226953 2.2553484 2.5670830 2.2284010 2.3405919 2.5577232 2.3211609 2.1464697 1.9345755 1.9483272 1.9436582 2.7890318 1.9459126 1.9746887 2.3128282 2.0446794 2.2363541 2.2612766 2.4687874 2.2532029 2.5748655 2.4025390 2.3367648 2.1996921 2.8576679 2.0978666 2.3437366 2.5923319 1.9380345 2.1646614 1.8271846 2.2081576 2.4919808 2.5807270 1.9644880 2.1085704 2.0649709 2.3099151 2.2011192 2.3915181 2.4729962 2.7539917 2.7127010 2.8077937 2.6464471 2.5238042 2.8540450 2.7806865 2.7003660 2.5929264 2.5937148 2.7262988 2.6076962 2.5044535 2.7325415 2.6088713 2.4926401 2.6462818 2.6091546 2.7538610 2.7796071 2.7004860 2.6653289 2.4918987 2.5967494 2.9072369 2.4893884 2.6865464 2.4252517 2.5709131 2.5601366 2.4076191 2.5952712 2.3297312 2.9015549 2.8762710 2.4685928 2.3073263 2.7011489 3.0500772 3.3214041 2.6640987 2.6140210 3.1386237 2.2302065 2.0324539 2.2796532 1.9457841 2.1220115 1.9161199 2.0640445 2.1011193 2.1698011 2.3568776 2.5502196 2.0323423 1.6638317 2.0956707 1.9472300 2.2259105 2.2600269 2.3613920 2.2230746 3.3060159 2.1342387 2.2406267 2.2166277 2.2410812 1.9437719 2.1493755 2.1235473 2.1453570 2.2993077 2.2891394 1.9877466 2.2702759 2.1227433 1.9547409 2.0464493 2.3777784 2.1103506 1.9576014 1.9980486 2.5152453 1.8877048 2.0912782 1.8912118 1.9145751 2.8454456 2.7274695 2.5414954 2.7588745 2.5143903 2.5652483 2.5627678 2.5265794 2.4733629 2.1808157 2.7208128 2.6743967 2.4780878 2.4275014 2.6389621 2.2847284 2.7379912 2.4944820 2.1566011 2.4240549 2.3749695 2.5754563 2.7357138 2.3750281 2.9438022 2.6794648 2.7389492 2.6745679 2.8551019 2.8504593 2.8885481 2.8148393 3.1282463 2.4145427 3.0333926 2.5869371 2.6879835 2.9266062 3.0731956 2.6411180 2.7876410 2.5666791 2.6376909 2.7950740 2.9028811 2.6383619 2.3820583 2.7818588 3.0544373 2.7930896 2.6007698 2.4078439 2.6881703 2.6481318 3.2219757 2.4939750 2.1993417 2.7531133 2.6966763 3.2143194 2.9463733 2.6768188 2.6972432 2.7236646 2.6618662 2.7603344 2.7075164 2.9751973 2.8769491 2.9251204 3.0484769 3.0218489 2.8112796 3.1021644 2.4479555 2.9649105 2.7862353 2.3102515 2.6973174 3.2135438 2.6645325 2.3177948 3.1475430 2.8135852 2.9125892 2.6567097 3.0844257 2.1321046 2.2564773 2.3584435 2.0835223 2.2495404 2.1678465 2.2372441 2.3478549 2.2252456 2.1776678 2.1394848 2.2544438 2.1192094 2.2783760 2.0966132 2.2321189 2.4401199 2.1314847 2.1880340 2.5673746 2.4029710 2.2072773 1.9092028 2.5438479 2.4156644 2.1717661 2.2819327 2.1301975 2.6297227 2.4964817 1.9307896 2.5357693 2.3674462 2.5228491 2.1959025 2.2073372 2.3014486 3.3439873 2.3488015 4.3744927 2.5339314 2.8846057 2.5265309 2.1775489 2.2521734 5.0955819 3.1415393 2.6540366 3.0314456 3.2502776 4.1098277 4.9591239 2.3429767 4.5994931 5.0675620 4.5724689 4.1519931 4.5837630 4.5482323 4.4093270 4.6226344 2.8008632 4.7342995 4.5025780 2.2690125 5.0284201 4.6542737 4.7719853 4.9174612 2.5140152 4.9132085 4.7333810 4.6691199 4.9853580 4.7307871 3.7584843 4.7306298 4.9348506 4.5917699 4.5454333 4.4914888 5.1217872 4.4531781 4.6898060 4.4700164 3.9460605 4.5087603 3.4401352 4.6902726 3.2663538 4.7843643 4.1883936 4.9160278 1.9284119 2.3202088 2.0243294 2.1142830 1.9629014 2.1329180 2.0068781 2.3011893 2.3421499 2.2375455 2.0743514 2.1812151 2.4124114 2.0790964 2.0809025 2.2462202 2.0699329 2.3099077 2.2753441 2.1512645 2.2967752 2.2449846 1.9752288 2.4036672 2.0285403 2.1684038 2.2938893 2.2993441 2.1760918 2.1619586 1.9257350 2.2440468 2.1360999 2.1584373 1.9751972 2.1456315 2.4437185 2.4515972 2.2556123 2.4839391 2.5171153 2.1409664 2.7591791 2.3750638 2.1589515 2.1831722 2.2803268 2.0841075 1.9463837 2.1931280 2.2451690 2.4165735 1.8633625 2.0814999 2.2060062 1.8103327 2.2926850 2.0532216 1.9632987 1.7896489 2.0633370 2.4133610 2.3910104 2.1743167 1.7658395 2.4018969 1.7545951 1.6988251 1.6959647 2.3549070 2.2599605 2.2775426 1.9200289 2.6421932 2.7912824 2.7594975 2.2048621 2.6808944 2.0309772 1.4559684 1.6557227 1.5846033 1.1505680 0.0000000 1.1959592 1.5370821 1.2647544 1.1849773 0.7472035 1.2284864 1.2400894 0.7307594 1.2661377 1.3387130 1.1927139 1.4144779 1.2993994 1.2396385 1.3557501 1.4192503 1.6726132 1.4376912 1.3535523 1.5060732 1.5209389 1.2427103 1.6705738 1.5599093 1.4507035 1.5341759 1.5132596 1.6126861 1.2435136 1.4864016 2.0634597 1.5928903 1.7205179 1.5596624 1.6473979 2.1856000 1.8067023 1.8644882 1.7375619 1.8590587 1.8535760 2.0833978 2.0672263 1.9789655 1.9601596 1.8786818 1.8439490 1.8521256 1.7967956 2.0348466 2.1309890 1.8959114 1.6781810 2.0801672 1.9458761 2.4108204 2.2559708 1.8267055 2.3558138 1.8887385 2.1121935 2.1671135 1.9975142 2.4982149 2.1289397 1.9167624 2.3108112 2.5450092 2.4008967 2.0514503 2.1758672 2.3554955 2.3847272 2.2100656 1.7625496 2.0299992 2.3249026 2.1303411 2.7540246 2.1287888 2.1342559 2.5335840 2.7324051 2.6265794 2.5009325 2.2368191 2.5387218 2.5009325 3.1030809 2.7202254 2.6661153 2.6774479 2.9104617 2.8401157 2.2821798 2.9426462 2.5372280 2.8670010 2.8183335 2.7868663 2.5161925 3.1413046 2.6958644 2.8384726 2.6987019 2.5983380 2.8163270 2.7597496 2.9838463 2.7520795 2.7638940 2.6552568 2.7754646 2.8650618 2.8263666 2.9511992 2.5488018 3.3034903 2.5534786 2.5734722 3.0605555 3.1335647 2.6878237 3.1706928 2.6482314 3.3475748 3.5525403 3.6452653 2.5404021 3.2068876 3.1729804 3.6047152 2.2818911 2.6236133 3.8637582 4.5398374 2.3402529 2.6283273 2.3711193 2.2963413 2.5131190 2.3869173 2.4232334 2.2653476 2.4901657 2.4240170 2.5400737 2.3038006 2.4935374 2.3591349 2.5288799 2.3752642 2.5119690 2.3261145 2.6109684 2.4336156 2.4892976 2.5041928 2.2161468 2.6222364 2.4919926 2.6108486 2.6272405 2.5597072 2.5050152 2.4470669 2.4927964 2.5073646 2.6713404 2.7662418 2.6041278 3.0376103 1.8155665 1.8271601 2.6091653 1.7924439 1.8836999 1.8475285 1.7658589 1.9574768 2.0361469 2.2749032 2.0116934 1.9681981 2.2766683 1.9874549 1.9991692 2.3525507 2.4170155 2.4569919 3.0202198 2.5209599 2.2530694 2.4463370 2.1759429 2.3734342 2.4082371 2.1638065 2.2254111 2.4510782 2.2860114 2.5694287 2.5600675 2.3084102 2.0776361 2.1167237 2.3740193 2.3184968 2.0477528 2.6186989 1.9664111 1.9950509 2.3275523 2.0529238 2.0838121 2.4333350 2.3468590 2.2441443 2.3642597 1.9956959 2.3562869 2.1296626 2.1280301 2.0095951 2.8686700 2.6287601 2.3228089 2.4457776 3.0373796 2.5458279 2.5785953 2.5702065 2.5289101 2.4778480 2.7143653 2.7653778 2.6886403 2.6218188 2.5308295 2.4839618 2.4327686 2.4395529 2.7037537 2.5033361 2.4927429 2.6596923 2.5581863 2.5100798 2.4046956 2.4967206 2.6809771 2.4944201 2.4616540 2.6362418 2.6631686 2.8660564 2.7134155 2.5340308 2.2025390 2.6321919 2.9310342 2.5458934 2.9475205 2.7255549 2.6293062 2.6349985 2.6258699 3.1778808 2.6972492 2.2188165 1.7800881 1.9227767 2.0852807 2.0429273 2.3033654 2.1984618 1.9289071 2.0477533 2.5871026 2.1503424 2.2795697 1.9763238 1.7877647 2.3213960 1.8098386 2.2769011 2.0427008 2.0280963 2.2359864 2.1265978 2.2156682 2.5102448 2.2418712 2.8980727 1.9096666 2.2273369 2.3168805 2.0175671 2.0784335 1.9734541 2.1376277 2.0901718 2.4268867 2.2953363 1.8260558 2.0884325 2.6329181 2.1450698 2.0643726 2.2238744 2.0613333 2.9537322 2.3208659 1.9483991 2.2944581 2.3208466 2.4091853 2.6588364 2.3637465 2.3597574 2.5777789 2.7832455 2.3984530 3.0782143 1.7544747 2.1195550 2.0061031 2.3377944 2.3226830 3.5625568 2.4303402 2.8494578 2.6915409 3.0154888 3.4995133 3.0488771 2.7643581 2.7667882 4.4141318 2.1085271 2.6425843 4.1011899 4.0928291 2.2780306 2.0493725 2.2217364 1.9970338 2.1297606 2.3388989 2.1360407 2.1275331 2.1557557 2.3405569 2.0079079 2.4844419 2.1456122 1.9947043 2.2821329 2.1271979 2.1700746 2.3425455 2.0532636 2.2198805 2.0794622 2.1576082 2.1352317 2.5672714 2.1904107 2.2316414 2.3197826 2.3161768 2.1225256 2.2511734 2.3645270 2.4913356 2.4791498 2.3514265 2.2732938 2.3685847 2.4033532 2.3652650 2.2094718 2.3744933 2.2553564 2.2276603 2.7356765 2.1142419 2.2502150 2.3389724 2.7393637 2.3004197 5.1585904 2.2163079 2.0324519 2.1670995 2.2917041 4.9631037 2.2500962 2.2995365 2.1253350 2.3237680 2.0000341 4.0659674 1.8152548 2.1867365 2.4191805 2.2470985 2.1446290 2.2426720 2.1685577 2.2813706 2.6042638 2.5704172 1.9315697 2.5186369 1.9254408 2.1223307 2.4523698 2.5127549 1.7520555 2.1381600 2.3575080 2.4400850 2.1100815 2.3852709 2.5971273 2.7924824 1.9374632 2.5902297 2.2424095 2.6530436 2.8668518 2.8890210 2.3870567 2.3427999 2.2616151 2.2263225 2.2575140 2.1952918 2.1378527 2.2343206 2.1231740 2.1443613 2.0550134 2.5106327 2.2603828 1.8942140 2.4134486 2.3498249 2.4490332 2.0621662 2.1531479 2.4831053 2.5498249 2.2872747 2.3635316 2.6124741 2.0723063 2.6428611 2.2776471 2.4712735 1.9596656 2.1587199 2.2191423 2.3359383 2.4922979 2.4375266 2.2036012 2.7498045 2.2248376 2.5161476 2.4674422 2.3883404 2.6260610 2.0380783 2.7196565 2.5949634 2.3259588 3.3019160 2.1603357 2.3267132 2.7387546 2.3808336 2.2676148 1.8526959 2.0284812 2.0148550 2.3855806 2.3064101 2.1327798 2.2061476 2.6130705 2.2881778 2.2591760 2.5568319 2.2279664 1.5046811 2.2657312 1.7969887 2.2669477 2.1325791 2.2173839 2.1567921 1.9796214 2.4779746 2.2072967 1.5878652 2.0894290 2.2072630 2.6865180 2.3725296 1.7174959 1.8858135 1.9558658 2.5521358 1.8451742 2.1162922 2.6555190 2.0954936 2.5494534 2.7777854 2.8949004 2.5887069 2.1847582 2.5746554 1.9667506 2.0517589 2.2076283 2.2201509 2.2112309 2.6129268 2.1708394 2.2593581 2.2961109 2.0842288 2.3545101 2.5362845 2.4110279 2.3025996 2.1532426 2.4929507 2.4167851 2.1793127 2.3795230 2.2028942 2.2544528 2.2163966 2.4959596 2.0693291 2.3581196 2.3477488 2.3082197 2.2076723 2.4069170 2.1574151 2.2663540 2.3645512 2.4218879 2.2377720 2.5910886 2.4874986 2.2584704 1.9876056 1.9519476 2.7633717 2.6453528 2.2657377 3.0694543 2.1810341 2.1048709 1.7333028 1.9909265 2.1863883 1.9212211 2.1753647 1.8479261 2.1879875 1.8178098 2.9717229 2.2279224 2.4244131 1.9694665 2.8712113 2.3093813 1.9210123 2.1384763 1.3538231 1.5527472 2.2437800 2.0753138 2.5652497 2.1156895 2.4443751 2.1212423 2.1067169 2.1029799 2.4268222 2.4324988 1.5892938 2.0337963 2.0156859 2.5892529 1.6661050 2.5920348 2.7728650 2.2985975 2.1022348 2.0903089 2.4390824 2.6631828 2.2991884 1.9792057 1.8802095 1.5555023 1.7434305 1.7686522 1.6870064 1.7734291 1.6920505 1.6726663 1.9441014 1.7455800 1.8343489 1.7221994 1.6412560 1.7914567 1.6454057 1.6747948 1.8959461 1.9189046 1.8317029 1.8000951 1.6489565 1.7873079 1.9138099 1.7724139 1.7009644 1.8661179 1.4615273 1.8189846 1.8940481 1.9473380 1.6910588 1.7202688 1.8558370 1.3590391 1.8066563 1.9521666 1.9311542 2.0712639 1.9665711 2.2703729 1.7674919 1.7798947 1.8745484 2.2504004 1.7864349 1.7120613 1.7179512 1.8517937 1.9100452 1.9705138 1.7897830 1.8645861 1.7220485 1.9248289 1.7960421 1.5366855 1.8279902 1.8791032 1.9675676 1.8024824 1.9595123 1.8159067 1.9021553 2.1840551 1.8317893 2.0003183 1.9742347 2.3639904 1.9825668 1.8317481 2.5040780 2.5418663 2.2709450 2.1448526 2.6700498 2.0175712 2.1710823 2.0823605 2.3446064 2.5835949 2.2790320 2.4861534 2.4933591 2.2090406 2.1108838 2.1815300 2.2805758 2.4740405 2.1885810 2.1183570 1.9770326 2.3316006 2.1389602 2.4098257 1.9581509 1.8230649 3.3144315 4.9699323 2.6379646 1.8690859 2.1566514 2.2334742 1.9738469 2.0751211 2.3316013 2.0751648 1.6466733 2.0271656 2.4599369 2.9599437 2.7890723 2.2553681 2.9236769 2.3205962 2.1748806 1.9546026 2.4936440 5.4144608 3.2975529 2.3676656 2.3262555 2.2658779 1.9550738 2.2805089 1.7433653 2.3208864 1.9505886 1.9970696 2.2298099 2.0278006 2.2486213 2.2946975 1.8980395 2.2106294 1.8672431 2.3248438 2.6568410 1.4959255 1.6120552 5.2934800 5.0779696 8.3609983 4.0657950 2.2697801 5.8191655 5.5663594 6.4865369 2.4817237 2.5396084 7.0871001 3.2491909 4.5309043 3.6118260 5.8368766 6.2399264 1.6557700 9.0000000 7.2306780 5.4282635 3.7464039 5.4843824 8.0353500 7.5304895 4.3701523 2.7499881 3.7217120 4.9450084 3.4776295 5.0243511 6.0748479 4.4772380 1.9881126 2.0871134 1.9465925 2.2649372 2.1205188 2.1945740 2.1319716 2.0906544 2.0680918 1.9570973 2.0219575 2.2537129 2.3203386 2.1991308 2.0040173 2.0406106 2.3115082 2.3108062 2.0577344 2.0385712 2.2175723 2.2086958 2.3654722 1.9921483 2.0739372 2.2093036 2.0469640 2.1718230 2.1965386 2.1470852 2.1466719 2.2374825 2.4221783 1.9450858 2.2398347 2.0736622 2.0035547 4.2021304 2.4080744 1.8558700 2.4913156 2.1123288 2.2309880 2.0747425 2.3306302 2.3811951 2.2871951 2.1343813 2.1752550 2.5365427 2.1830743 3.5591166 2.4427987 2.3880068 3.6332564 3.7338391 4.0736271 3.8878354 4.3362524 3.6319788 3.6473872 3.7209890 4.5199684 3.7084994 4.3653206 4.7591904 4.0642685 4.1015741 4.4811557 4.1278950 3.6801312 4.6736777 4.2299366 3.7747716 4.1661054 4.6143865 2.3526081 2.4653207 2.5462818 2.3944552 2.4905109 2.7116549 2.6023483 2.5418860 2.6623924 2.7641912 2.4466799 2.7926060 2.6430444 2.4637830 2.4159410 2.1618466 2.5999209 2.3623850 2.6007442 2.4351005 2.6832691 2.5605330 2.3399066 2.5780347 2.7932690 2.5591574 2.3759253 2.5124400 2.5932519 2.5899789 2.6834541 2.5020924 2.5311838 2.7217333 2.7971301 2.6437394 3.1049593 2.4531142 2.7268300 2.5682085 2.7412035 2.6799214 2.6571456 2.7042296 2.6405264 2.5506035 2.3279750 2.7702480 2.9978639 2.6354570 2.9034604 2.7725333 2.4091915 3.2786672 2.4878401 2.4993077 2.5451502 2.5390310 2.1933376 2.7117974 2.6142765 3.0107877 3.2449887 3.4643404 2.9127913 3.5030560 3.2637539 2.5817269 2.3997232 2.9788757 3.0584637 2.0627132 3.0048916 3.1858631 2.5852852 2.8735554 3.0962674 3.2635170 2.5921174 3.1532763 5.2240022 2.5266407 2.8444380 2.5892022 2.7243471 2.7469385 2.7634909 2.9736308 2.6916315 2.6117473 2.5456350 2.4834038 2.2680322 2.8285909 2.8034758 2.7263882 3.0412273 2.6602225 2.4673374 2.5901046 2.5869800 3.0468120 2.4487307 2.6430303 2.7238567 2.5759145 2.3065176 2.6141320 2.7513713 3.1006708 2.6014418 2.8927491 2.6696336 2.9812058 2.9263822 2.8724692 2.5695277 2.3953738 2.6796665 2.9009302 2.5532799 2.7534565 3.0865700 2.9456094 3.0594597 2.7983040 3.0252875 2.8399341 2.3090269 2.9135751 2.3949347 2.5998795 2.6062687 2.8641242 3.2087456 3.7861857 2.9964160 3.4537205 3.0858788 2.1099847 2.4187576 2.4744523 3.6884112 3.0572192 2.9124517 2.4486539 4.1005968 2.1827046 2.7667444 2.4119700 4.1766549 2.7650951 2.3882948 4.3443290 4.7986979 3.7427058 4.4247309 4.6183337 3.1194759 3.7275622 2.4350661 2.8835811 3.7702563 3.7117611 3.9463584 3.4963474 2.0131589 3.5336666 2.7795900 3.6425549 3.8419757 4.2102505 4.3002554 4.1714446 2.9241143 2.8756362 2.6036589 2.6669367 2.7927258 2.8996096 3.1593987 2.9202205 2.8406398 3.1020275 2.8381268 3.0164999 3.0328212 3.0185567 2.9080021 2.8078597 3.1450693 2.7482606 3.0860795 2.5677649 2.9115138 2.9428630 3.1632678 2.5493545 3.1378343 2.6712592 2.3504473 2.7964948 2.7751688 2.9239329 2.7080000 2.8275823 2.8000058 2.4950328 2.9047495 2.8227134 3.2233822 3.0771766 2.4139926 3.4729173 2.8886810 2.7621010 3.6393937 2.9260131 3.0090081 3.0807995 2.8730388 3.5534742 2.9417224 2.3721519 2.3344233 2.3759236 2.2201843 1.7682717 1.9508838 2.3774089 3.6531823 2.1769039 3.0001420 2.9084424 2.0514833 2.1867521 2.9881103 3.1767269 2.4643372 2.4737669 2.7698093 2.4536458 2.9518889 2.8082345 2.2029386 2.7850864 2.6888872 2.3206710 3.2533008 2.3791328 2.5345232 3.0074407 2.8054070 4.6646679 2.2531836 2.1539408 2.3633728 2.2629445 2.1385422 2.1244912 2.1818206 2.1367012 2.5159800 2.2513468 2.3559058 2.3302902 2.3142098 2.0976233 2.5086556 2.2081612 2.3234282 2.1000835 2.0258487 2.3451583 2.2463014 2.2368106 2.2218899 2.1565615 2.2698719 2.0953204 2.1005958 2.4285990 2.3829553 2.3532075 2.2691938 2.4965298 2.4337296 2.2087540 2.7248266 2.2210967 2.3752842 2.5321327 2.3151251 2.2924912 2.4880905 1.7928058 1.8984847 2.1682771 2.2948722 2.1458822 2.7416110 2.6250201 2.3010488 2.7488222 3.0856563 2.2621196 2.5048775 3.6322701 2.6353604 2.7638660 2.9855349 2.3632105 2.7083429 3.2212868 2.2701878 2.4614311 2.4938360 2.5476778 2.3597461 2.6144606 2.6499965 2.5849461 2.3927581 2.4021537 2.7850343 2.3861971 2.4804482 2.5172031 2.4288437 2.4791452 2.6297404 2.8706987 2.5106391 2.4398858 2.4502388 2.4685248 2.4719252 2.3914426 2.5067223 2.5385312 2.4717615 2.6852654 2.3583500 2.7048794 2.5499186 2.7297915 2.7165725 2.6339053 2.3276459 3.0707484 2.8096851 2.7663281 2.6173574 2.8471830 2.5887757 2.7342647 2.7167686 2.4872386 2.5030203 2.7633273 2.8611096 2.9352366 2.4420809 3.1379173 2.4528922 2.4590671 2.8395339 2.8585701 2.4628715 2.4176615 2.8215751 2.4757749 2.4084445 3.5256510 2.6364484 2.5859580 2.7092410 2.9803050 2.8306816 2.8786864 2.4930022 2.8355748 2.6511995 2.5244289 2.6889151 2.5982199 2.6684763 2.8260234 2.6889978 2.7007720 2.5172746 2.3956376 3.1027961 2.6085412 2.8394651 3.0293890 2.8564337 2.9459718 2.4902606 2.9954919 2.9856144 2.9768356 2.6075790 2.9279349 2.4957328 2.8395240 2.6493193 2.6801467 2.5504427 2.7431593 2.5643186 2.4138011 2.4729283 2.5954555 2.5035237 2.6787304 2.6549280 2.8297848 2.6711113 2.6961929 2.4514570 2.5964896 2.5489401 3.0897026 2.6468723 2.3942579 2.6358428 3.0095645 2.5642550 2.6492372 2.5384091 3.1954260 2.5938265 2.4623191 2.8660397 2.2974356 3.3296564 2.6842196 2.6300146 2.7986772 3.1082374 3.4279474 2.8418390 3.1689140 3.2566078 3.6622836 2.4924066 2.4581546 2.5734088 3.2812861 3.2440524 3.5931536 2.8498497 2.9653102 3.0186609 2.8754049 2.8921157 2.9297406 3.1806646 3.1593737 2.6206317 2.8257845 2.9126708 2.9406921 2.2601580 2.1135946 3.2285067 2.7931095 2.3330549 3.1006806 2.7362726 3.2694836 2.6369099 2.4859680 2.6843096 3.0669223 3.3915094 2.1662976 2.5749898 2.8245302 3.5748681 2.8543805 3.1283977 3.5451441 3.7111824 2.8438747 3.0636617 3.6454538 3.5570051 3.4699542 2.7729002 3.0034912 4.3248624 3.7585803 2.5390907 3.6942949 3.0115854 2.9956188 2.0103724 1.9705404 2.1601374 2.3421897 2.0744379 1.9602235 2.1286314 2.0523716 1.7332678 2.0450281 2.2141230 2.0883641 1.8777310 2.3509527 2.0832995 2.0038456 2.0444855 2.1845822 2.2273055 2.0788882 1.9373752 2.4319247 2.1503812 2.0831874 1.9700769 2.0818490 2.4144998 2.1024389 2.2125374 1.7939352 1.9804460 2.1234360 2.2998538 2.5265878 1.9470585 2.1813840 2.2177009 2.1796508 3.4686881 2.0853280 2.7957845 3.1980547 3.2758167 3.3918156 3.1439197 3.3196601 3.1584359 2.7692731 3.3730359 1.9383512 3.2637798 3.4927618 3.1289486 3.1381955 3.3874259 3.4483989 3.3861662 3.2398647 3.2442724 2.8189839 3.6559703 3.2765645 3.1948198 3.4866890 3.3404736 3.0849991 3.2830899 3.5572671 3.5795553 3.0061146 2.4708688 3.4564117 2.4947211 3.7296587 2.3164352 2.6495689 3.6709298 3.4448977 3.6565579 3.3649048 2.6024907 3.3009220 2.0764084 3.0856609 1.9697292 3.9983234 2.9828679 2.8770555 3.1845130 2.8070026 3.1017822 2.9196426 3.0002781 2.9039819 2.7990988 3.1080565 2.9623590 3.0507896 3.0971621 2.7798187 2.9392300 2.7496780 2.8771798 3.2225330 3.0972266 2.9563942 2.8374043 2.8050954 2.8333107 2.7277170 2.7526506 3.0365299 2.8521846 3.2757477 2.8273659 2.9710331 3.0742579 2.8739136 3.0118041 2.7617364 2.9174616 2.7042533 2.5241444 2.7691351 2.7132758 3.0608102 3.3351939 3.1934959 3.0362207 2.9240822 3.3446179 3.6151384 3.2772784 2.9464376 2.9142237 3.0433755 2.8235045 2.9466087 2.2216563 3.0181380 2.3980442 5.0703731 3.1947037 3.0049832 3.0684338 2.9349357 2.9165816 2.8413395 2.8328667 2.9930688 2.9642841 2.8447709 3.0140182 2.6689657 3.1331060 2.8542025 2.9326644 2.9554727 3.1606379 2.8522066 2.7280727 3.0630585 2.9378201 2.9680382 2.9454870 2.8730416 3.1375216 3.0695686 2.9778145 3.1217416 3.0178927 2.8850462 3.1885609 3.1066457 3.0017646 3.2984201 3.0904866 3.3109284 2.9734522 2.8418321 3.4787265 3.2178980 2.7600141 3.0920916 2.8846352 2.4557474 3.4184986 3.0492258 2.9783192 3.4917861 3.4696599 2.9043940 3.2312491 3.7002624 3.2698674 3.1573847 3.0868431 2.8606423 3.4463508 3.7743946 3.0248400 2.9688706 3.5286551 2.8565288 3.0787377 4.0709103 2.4183202 2.6388289 3.0466216 2.5911825 2.6621406 2.9151862 3.1400926 2.8568363 2.8914231 2.7360989 3.1008214 2.9823912 2.8697817 3.0139447 2.9733419 3.0426621 3.0318785 2.3848492 2.1881635 2.2786412 2.4458270 2.1626025 2.1711639 2.2468860 2.5871568 2.3176465 2.3917388 2.3784389 2.2938824 2.4254033 2.3317187 2.1314874 2.5159244 2.1830443 2.5904231 2.1846419 2.3909990 2.8422200 2.5838079 2.5293209 2.7291206 2.6357947 2.2923890 2.3070803 2.7251064 4.6719245 2.8500193 2.6360164 2.7264246 2.2957309 4.2133236 2.5999591 2.1973509 2.7845981 2.2752664 2.5164639 2.5577168 2.3319500 2.6430778 1.8516571 3.6380210 4.2409486 4.3200674 2.3919358 3.8595985 3.4281215 4.0552125 2.8668048 3.7547319 3.7322494 3.6710475 4.1831837 3.3906064 4.2610043 4.5315179 5.5395457 2.1968042 2.2899080 4.3234635 3.5678732 5.5713542 3.0905504 3.9594948 3.4645767 4.1266595 3.9624976 3.9630465 3.2730832 3.7543640 3.1487467 3.1057308 4.1640832 3.6645116 5.1028155 3.1985277 4.6529760 5.3360744 5.6068993 4.5289138 5.7910476 4.0521755 5.5097474 2.7040032 2.6365899 2.8086877 2.7409137 2.7872880 2.7703896 2.9332729 3.0150374 2.5863357 2.7010392 2.7233577 2.9967185 3.2796601 2.5524594 3.1107525 2.8329631 2.7529612 3.5101450 2.8127544 2.4344380 2.6385309 3.2788633 3.3902619 2.8629873 3.3225010 2.5405700 3.1156206 2.9620748 3.2902381 2.7452586 3.3143751 2.8925595 2.7284418 2.7855888 2.8620368 4.2047950 3.1804045 2.9822852 2.5029176 2.8683616 2.9844254 2.8015480 4.2497960 2.7475551 3.5639647 2.8635118 4.2396849 2.7254314 2.6704369 2.5209761 2.6725414 2.4563002 7.3444195 5.6283982 3.1964386 3.2821328 2.2690251 2.2586606 2.8106003 2.6269247 2.4285126 2.5013469 2.6068393 2.5563441 2.1644216 3.1087380 2.4699639 2.7467244 2.8556535 2.7586906 2.9143446 2.3260512 2.8614764 2.7234635 2.3045076 2.7571172 2.4836268 2.5092982 2.3867847 2.4952251 2.3564487 2.3409536 2.7746517 2.5027319 2.6934767 2.6264882 2.9263377 2.3967613 2.5438710 2.4009711 2.3167495 2.5464660 3.2073393 3.2394042 3.6381912 3.0171077 3.0046921 3.3952779 2.8186410 3.4125775 2.3957950 2.8965400 2.7244790 2.3565898 5.7730720 5.1713077 3.6420589 2.8139680 2.8231474 2.6779624 2.5741883 2.7156240 2.5910419 2.5174456 2.8271802 2.8417995 2.6702255 2.8165366 2.7240952 2.5851952 2.7957218 2.6172987 2.8776711 2.9695683 2.6658718 2.9948376 2.5664558 2.4774066 2.6460979 2.7776100 2.5929269 2.7141874 2.6613548 2.7216297 2.6434940 3.2871006 3.2871006 3.2991636 3.2991636 3.2681031 3.2218734 3.4822641 3.4666981 3.5830971 3.5225924 3.2967182 3.3318294 3.3318294 3.3851237 3.6895356 3.4050442 3.6289079 3.1771359 3.1771359 3.1879936 3.1879936 3.8457102 3.5090934 4.1778534 4.1778534 3.5658520 3.0329576 3.7184829 3.7184829 4.3605630 4.3605630 4.1198999 4.1198999 2.6027332 3.3565490 4.8983159 2.4458018 1.9077003 2.0858767 2.9965784 2.7650321 
SPIPUN000875_KOG0288                                                                                                                                   2.2984402 2.2982953 2.7531373 2.3429423 2.4106788 2.0634284 2.6215924 2.6680860 2.5690429 2.5348864 1.7578684 2.3013023 2.3247153 2.8816053 2.4852182 2.6684566 2.1022120 1.9914304 1.7128379 2.5890772 1.8992918 2.4243118 2.7066290 1.7928987 2.5234703 2.3665679 2.7170997 2.2469184 2.6341814 3.0645368 1.9820115 2.1678726 2.2350408 1.8551011 2.3595407 2.5220003 2.8013219 1.6963042 2.5346459 2.2551842 2.5837753 2.2542969 2.6321491 1.8511473 2.0568258 2.2604482 1.8061125 1.7042936 2.0127729 1.8143361 1.8255745 2.1461827 2.4239040 2.2589212 2.2656094 2.3210597 2.5379747 2.2883928 1.9775379 2.5915835 2.1066934 1.9132512 2.9048646 1.6961933 1.9845451 2.0851121 2.0129620 2.2973101 2.1582913 2.6771431 2.3246330 2.7145202 2.6067563 2.3827672 2.2002698 2.6111138 2.2029155 2.1796199 2.6524525 1.9513736 2.1850886 1.8574143 2.1804660 2.5750611 2.4534803 1.7353154 2.0581759 2.0037749 2.0657974 2.1209803 2.7629347 1.9885970 2.0441639 1.9367037 2.1335493 1.9244253 1.9270933 1.9932291 2.0236691 1.9244000 2.2607251 2.2433238 2.0703230 2.1106025 2.0299442 2.1500374 2.0429306 2.1107973 2.0874114 2.1597788 2.0365575 2.0974840 2.0753417 2.0739042 2.0940877 2.1879065 2.3107308 2.0981705 2.0392416 2.0879396 2.2788675 2.2515317 2.1783441 2.3254697 1.8952258 2.1213213 2.5555583 2.1162047 2.2528448 2.2253736 2.8721164 2.7139210 2.7128486 2.3786556 2.8554377 2.2067897 2.0173603 1.9610104 1.7458695 1.8863494 1.9098305 2.0541812 1.9956118 2.1177583 2.1584685 2.4553820 1.9591530 1.6809312 1.9715378 1.6521806 2.0939182 2.3393121 2.2363460 2.0553086 2.7641444 2.0922223 2.0620014 2.1588147 2.0853733 1.5573221 2.0523120 2.0118246 2.0451502 2.0879780 2.1700979 1.7958518 2.3545945 1.9219625 1.6633046 1.7435007 2.0671191 2.1573846 1.8809479 1.8250415 2.0255269 1.8783614 2.1416116 1.6629438 1.6911151 2.3227181 2.2617636 2.2842304 2.4330876 2.3806567 2.5296292 2.3254938 2.5190325 2.3017173 2.2367435 2.8069489 2.4521195 2.2697226 2.3033600 2.3612962 2.3018829 2.3178454 2.2331812 2.1342154 2.4323144 2.3659235 2.3215516 2.5087905 2.2271881 2.7149887 2.4855815 2.4578993 2.5262021 2.6650791 2.1822228 2.6531011 2.5206469 2.6658976 2.5003793 2.3520030 2.3188665 2.7018718 2.3421179 2.8701612 2.3591978 2.8967731 2.0188838 2.3330704 2.9114455 2.5512825 2.4280419 2.0895165 2.8811395 2.7479428 2.6850217 2.0538651 2.1373611 2.5415823 2.0743547 2.9364441 2.6505369 2.3899238 2.2906030 2.7106394 2.6060755 2.3385157 2.3781942 2.2808357 2.0708900 2.8035819 2.5645640 2.3364287 2.7790779 2.5207092 2.2346003 2.6399591 2.7893270 2.8745663 2.7712277 2.4848900 2.2731287 2.6467842 2.1154386 2.3479292 2.6833859 2.6861692 2.2420637 2.7032862 2.9152025 2.5929698 2.6798159 2.1960841 2.0675771 2.1841671 2.3359059 2.1052371 2.2006576 2.1950955 2.1188260 2.3874877 2.0087380 2.3252544 2.1093246 2.1661583 1.7808838 2.1609461 2.0365690 2.1092468 2.1607694 1.9237291 2.0507966 2.2215104 2.2219828 2.1446431 2.0188665 2.2300828 2.0664245 2.0626885 2.0364637 2.3809055 2.5029096 2.2935845 2.0262388 2.3043167 2.2054297 2.5150835 2.2201623 2.1220547 2.4012653 2.7383722 2.4114056 4.2071118 2.6805820 2.5921806 3.2909333 2.6195827 2.2322396 4.1816503 2.7970111 2.5354241 3.1665397 3.1669068 3.6030755 4.5419748 2.4132985 4.5909067 4.9919769 4.1503156 3.8454896 4.3785765 3.8111961 4.4770993 4.8606663 2.2856435 4.1549068 4.7521758 2.0721410 4.4043975 4.8540070 4.1525435 4.0733881 2.4335330 4.7078640 4.5105345 4.4723826 4.5975189 4.0582810 3.5241539 4.6046358 4.4840985 3.9597472 4.0296157 4.1455407 4.1634628 4.0805202 4.8230010 4.4384246 3.7287533 3.8498230 3.4755008 4.0608662 3.5408585 4.7217404 4.0796649 4.1407801 2.0526988 2.1523149 2.1863493 1.9866558 2.0893591 2.1511966 2.1696278 2.2316101 2.3465255 2.2194968 2.2413667 2.2866811 2.3038862 2.1952272 2.0738064 2.1945031 2.2026934 2.2129148 2.1789425 2.0875973 2.2504143 2.3834718 2.2898264 2.2649517 1.8792545 2.1334279 2.1497319 2.3118147 2.0941304 2.3477094 2.0662182 2.1334971 2.3001043 2.2478506 2.2158466 2.2323604 2.1963915 2.4779954 2.2662391 2.3265992 2.2915372 2.2259528 2.4276520 2.0264576 2.0901932 2.2140354 2.2941801 2.0143390 1.8894871 1.8692312 2.3018281 2.5792433 1.8914673 2.2059006 2.2725996 1.8066682 2.4739985 2.0074023 1.9631866 1.5882471 2.0318900 2.0837538 2.0663303 1.7466741 1.8049694 1.8796211 1.8632269 1.7277920 1.5521653 2.3832825 2.3656768 2.0808429 2.1068273 2.8136812 2.2952154 2.2533536 2.0733046 2.3409722 1.8759558 1.0063267 1.2601568 1.2156287 0.6608045 1.1959592 0.0000000 1.0881491 0.8059985 0.9309900 1.2570541 0.8535171 1.1478585 1.3605112 1.0574138 1.1816132 1.1222630 1.1613645 1.1878930 1.0557648 1.1619369 1.2363257 1.3202373 1.2628677 1.3457917 1.3022444 1.3489599 0.7207890 1.1433746 1.2253738 1.2599693 1.2312928 1.2140829 1.3645125 1.2479670 1.2184919 1.8321108 1.5560468 1.1252772 1.4346336 1.7479439 1.9426794 1.8515548 1.5986990 1.8083371 1.6952273 1.6724399 1.8586234 1.9009187 1.6280814 1.6553561 1.7299608 1.7431138 1.8314140 1.6254967 2.1118460 1.8753685 2.3674559 1.7996102 2.0465054 1.7261697 2.0504922 2.0987098 1.7660121 2.1463699 1.6964625 1.9809754 2.2466633 1.8084766 2.3196729 1.9161487 1.7520417 2.1017799 2.0280539 2.0309464 1.9587403 1.9429368 2.2380618 1.9861403 1.9726289 1.9640258 2.0924114 2.0490316 2.3334543 2.2747682 2.6293651 2.0742723 2.2699560 2.5973641 2.2923349 2.4270099 2.1920873 2.2884979 2.4270099 2.4544771 2.3511334 2.2221509 2.3570844 2.4921418 2.3909526 2.0940302 2.5600057 2.1981826 2.3073762 2.3250169 2.5400649 2.3629063 2.6487693 2.5227780 2.4765614 2.3053440 2.3482240 2.3223905 2.2255841 2.3263294 2.3084927 2.3751112 2.1870974 2.6964586 2.4363799 2.4823427 2.4319519 2.2102671 2.4155642 2.4782755 2.5527659 2.3791933 2.7771965 2.2114191 2.4587952 2.3924288 2.7645611 3.0687099 3.2654705 2.2601794 2.8753841 3.2726230 2.7360505 2.7135794 2.6879762 2.8597663 3.4800952 2.5364393 2.0560911 1.9119983 2.0318480 2.2034051 2.2167315 2.1182542 2.1104780 2.5895985 2.0789775 2.0407241 2.1567542 2.2178850 2.2853921 2.1567579 2.1230292 2.1041685 2.0175876 2.3386454 2.3200960 1.9638382 2.3968811 2.2936450 2.1980895 2.3219391 2.1813366 2.1815608 2.1994471 2.2436998 2.1310296 2.3519179 2.2390274 2.2636230 2.3881612 2.4201137 2.6256223 1.7236680 1.6551689 1.8248026 1.8048111 1.6334148 1.6494012 1.6696776 1.8596063 1.8894278 2.1980725 1.8615688 1.9840168 2.2007764 1.8917048 2.0954153 2.0893080 2.3237768 2.1977016 2.3447706 2.1223022 2.1154183 2.1736239 2.1045328 2.1873444 2.1057285 1.9507397 2.0628419 2.1837798 2.3765204 2.4287784 2.1092064 2.1281216 1.9316930 1.9472360 2.1330947 2.2366356 2.0453276 2.3050436 1.9627114 2.1788572 2.0116519 2.3487541 2.0005984 2.2895592 1.9994171 2.2125841 2.2166178 2.2978359 2.1812604 2.4252232 1.8902390 1.7725725 2.6086269 2.1786800 2.1839420 2.2386675 2.7925987 2.2297631 2.1876843 2.4479710 2.3202085 2.2019361 2.5022667 2.5355403 2.4221233 2.3439443 2.3605747 2.3392275 2.2816862 2.2803056 2.3273325 2.1635866 2.2937211 2.3536027 2.2903616 2.4262807 2.2400925 2.2113993 2.7096694 2.4622416 1.9886172 2.5621284 2.4022309 2.4734025 2.2504139 2.1672212 2.2337530 2.4883693 2.5456175 2.2830698 2.4985147 2.7490195 2.2604874 2.5110718 2.4506721 2.7939612 2.6393523 1.7912590 1.8574621 1.8152358 2.0616465 1.7470874 2.0578690 1.7699355 1.6487704 1.6934153 2.3046926 1.7545061 2.1434503 1.6175515 1.6607589 2.2107546 1.8457192 2.0573652 1.8526510 1.7011567 1.8786740 2.2867810 2.0732212 2.3148643 2.2059701 2.3512404 1.7501745 1.8989207 1.9735747 1.8870195 1.9935316 1.8917929 2.0454329 2.3652595 2.3331691 2.3321951 1.8714403 2.1200933 2.3536935 1.9910697 1.9609851 2.3013476 2.1484077 2.4318971 2.3454297 2.2031817 2.2645263 2.3565813 2.1908763 2.2278055 1.9716936 2.3340789 2.6258443 2.2221799 2.1136401 2.6308328 2.0124068 2.0873582 2.0323878 1.8698240 2.2928577 2.1048509 2.4210356 3.0334814 2.7337477 3.1178912 4.0285959 3.3526760 2.7960477 2.6321073 3.7431567 2.3315581 2.3478179 3.6350536 4.6116258 2.2640522 2.1236787 2.3389982 1.9811435 2.0499647 2.3274067 2.0944660 2.3601357 2.2163675 2.4800754 2.0874654 2.2199901 2.1028169 2.1679455 2.3907156 2.4720276 2.3510190 2.2426193 2.0422379 2.3259698 2.1607888 2.1339474 1.9886774 2.4251209 2.1556195 2.4405802 2.2432188 2.2067333 1.8773532 2.5137531 2.3345626 2.3421406 2.3295639 2.0756550 2.1835759 2.1928319 2.4477799 1.8687938 2.2724068 2.4212982 2.1277808 2.4631663 2.7293113 2.4952784 2.2275777 2.5604880 2.9287141 2.2659087 5.3467546 1.9052856 2.1056034 1.9544470 2.2360783 4.8533011 2.0839388 2.3999029 2.2139080 2.1216614 2.3837671 4.2084541 2.1954477 2.4674122 2.2378836 2.4454469 2.2528069 2.4062318 2.2483896 2.2862604 3.0486501 2.8741724 2.1738397 2.4311320 1.8114270 2.0252373 2.6233007 2.4952432 2.0024044 2.0882036 2.3201135 2.4824518 2.1509338 2.4912628 2.6505736 2.9398294 1.6467933 2.4033831 2.6929593 2.3447428 2.7758585 2.9350846 1.9093667 2.1409792 2.0145660 2.1688906 2.1470959 2.0869734 1.8609767 1.9191498 2.2273671 2.0430127 2.0965544 2.3280603 2.1754822 2.1445230 2.2932745 2.4850187 2.2909383 2.0894698 2.1264468 2.5085347 2.5941140 2.2877972 2.2439442 2.4409454 2.2699426 2.4336331 2.2736679 2.2582773 1.9640048 2.2296858 2.5180784 2.0768135 2.7226012 2.0247894 2.1193281 2.4934659 2.1510869 2.3764683 2.6182327 2.3127534 2.3779757 1.9133977 2.8977185 2.4623411 2.4310013 3.4564197 2.2368519 2.0742325 2.6855091 2.1569813 2.1966931 1.6340949 2.2277162 2.0247156 2.4421011 2.1328715 2.1043945 2.1392406 2.7388236 2.2350638 2.2222514 2.5263034 2.0078321 1.5976520 2.4963315 1.9302555 2.1879083 2.2956660 2.1809120 1.9072187 1.9981878 2.2588184 1.8817931 1.3450446 1.9914942 2.3510080 2.4048208 2.3930607 1.7537821 1.7456447 2.0004319 2.5050875 2.0509493 2.1491052 2.5732313 2.4224577 2.7862252 2.3114161 2.9939449 2.2193478 2.1941721 2.7782158 2.2600298 2.0409922 2.0192833 1.9958347 2.0926126 2.3289897 2.0366733 2.0937968 2.1098750 1.9586136 2.2234393 2.2414719 2.2037796 2.1535237 1.8604960 2.1792328 1.8426253 2.1466673 2.1759641 1.9038693 2.1062770 1.9895495 2.2835863 1.9655396 2.2784654 2.2564577 2.1348724 2.0133860 2.1067782 2.2001383 2.1646064 2.1759242 2.3269270 2.2062186 2.2960991 2.5322895 2.2271268 1.6076786 1.9016049 2.7965958 2.7561338 1.9284366 2.9170287 1.8162120 1.8909957 1.9123853 1.9112845 1.9762987 1.5677298 1.8942281 1.5062002 2.2811612 1.5872570 2.8987757 1.8825375 2.2882814 1.8325128 2.9678921 2.2843421 1.7703766 2.0320687 1.6032514 1.5123900 2.1978678 1.8769394 2.4121534 2.1201242 2.6576769 1.8500811 1.9109383 1.9420044 2.4485620 2.3169425 1.6242033 1.8332557 1.8149984 2.5421077 1.7817538 2.5425523 3.1955411 2.1668030 1.7876048 2.0884023 2.4298049 2.4739923 2.0550914 2.2335659 2.1066690 1.7667501 1.8819777 2.0871302 1.7068381 1.9471469 1.8674501 1.9665800 2.0425129 2.0903098 2.1053256 1.9482047 1.8850124 2.0267113 1.8611946 1.7048241 2.1606178 1.8958082 2.0437500 2.1958465 2.0858170 1.9137573 2.0632587 1.9543281 1.6951099 2.1727286 1.9498754 1.9425649 2.2767651 2.1605432 1.8496414 2.0329758 1.8393244 1.9038908 2.0568285 2.0664288 1.9093388 2.3780935 2.1486443 2.3276012 1.5798565 1.6220831 1.6874169 2.3929545 1.5429028 1.4764912 1.8500970 1.6015756 1.7902221 1.7100955 1.7361462 1.7058692 1.5927133 1.6225154 1.8040125 1.8538598 1.6676022 1.6021913 1.7050989 1.8169401 2.3753897 1.8186118 1.7786548 2.0987605 1.7477654 1.9175795 1.7423747 2.4878218 1.9175277 1.8317491 2.2804195 2.1845314 2.2333148 1.9500195 2.3598444 1.7440146 1.8876794 1.8297356 2.1590394 2.0231309 2.2747097 2.3612474 1.9928645 2.2267234 1.8709470 2.0149472 1.9252492 2.1818944 1.8584992 1.5916554 1.8601913 2.1380360 1.9705511 2.1641811 1.7118866 1.6099343 2.8518421 4.3506312 1.9342235 1.7502183 1.9215121 2.2155543 1.9798771 1.7682348 1.9755137 1.7267265 1.8550580 2.0379792 2.0073616 2.6787717 2.3950214 2.2222048 2.6938946 2.4784280 2.8009467 2.1197074 2.9192991 5.8725579 2.3947901 1.9779729 2.5757919 2.0191975 2.2199397 1.9163079 2.0862828 2.5278957 1.6124587 2.0871866 2.5451221 2.0998605 2.5762051 2.5066075 2.3045828 1.9289946 1.9913553 2.1569172 2.6526599 1.9530981 1.9009059 4.8621168 5.0600377 7.8070029 4.6980374 2.4444708 8.3960825 4.9090747 5.8680490 2.4685917 2.4583488 8.2277428 3.9158803 5.4158750 3.7326728 8.9999987 5.8602991 2.0034435 5.7390931 6.5782273 3.5355181 3.7380183 5.2133337 7.1405391 9.0000000 5.0384661 2.6174034 3.7535422 5.4088356 4.1841073 4.4578404 4.4419091 3.7072210 2.1735785 2.2186210 2.1900734 2.3263024 2.3120296 2.2212228 2.3381257 2.2717768 1.9787781 1.9643886 2.1123098 2.4333010 2.2090864 2.1632059 1.9621016 2.1573872 2.3520993 2.4722790 2.1415517 2.2208398 2.1481557 2.3440607 2.4700820 2.1458746 2.1065163 2.3703885 2.0881873 2.2171033 2.2932112 2.0615586 2.2907818 2.2328669 2.3668569 2.0757903 2.3415518 2.0914055 2.2517390 4.8128867 2.3780171 1.9291521 2.6201099 2.1498562 2.1893414 2.2855231 2.4199835 2.3991947 2.1672294 2.1210638 2.5238939 2.4756136 2.1911223 3.9422945 2.7007403 2.9660228 4.1334929 4.4201189 4.8924063 4.6004065 4.7120715 4.2911307 4.3077874 4.4111602 4.6315194 4.3861577 4.8499774 5.5643845 4.3802308 5.3686301 5.2879321 4.5304888 4.7865202 4.8444818 5.6679561 3.8259856 5.3404505 5.1838464 2.4444285 2.5630930 2.4970692 2.3030770 2.4769108 2.5056051 2.8978202 2.5791825 2.5838514 2.8943816 2.4237452 2.8865355 2.6731299 2.4240100 2.3804070 2.5389468 2.6553826 2.3959153 2.4994469 2.3818788 2.7122026 2.8561802 2.6544929 2.5927560 2.7192773 2.6553239 2.8490946 2.5059651 2.6601723 2.7423167 2.8510887 2.5828583 2.9492691 2.9357064 2.8138538 2.5256328 2.8794468 2.7651684 2.6539371 2.4273892 3.1903810 2.7739773 2.7943465 3.1733927 2.6913408 2.3331243 3.0162322 2.8672565 2.9217410 2.5280858 2.8399899 1.9812586 2.7403969 3.4050998 2.5914213 2.8847953 2.9657621 2.3213054 2.3760647 2.6555818 2.8233255 2.5243398 4.3708857 3.1796879 2.8181743 3.7585189 2.9853421 2.6506695 2.5810573 3.1006141 3.2445267 2.0537923 3.3042848 3.1449917 2.5109118 3.1316913 2.7957686 2.2870528 2.2404787 2.9912743 3.8805581 3.2855899 2.9416679 2.9210156 2.8206910 2.9668570 2.8625888 2.8355383 2.9328367 2.7482472 2.4919486 2.4363338 2.3130016 2.7053853 2.4939258 2.5746562 3.4580053 2.3895485 2.4355197 2.1718682 2.2186105 2.9317471 2.5635206 2.4652722 2.4374587 2.4892188 2.3448574 2.5635621 2.3378926 3.0687523 2.3277620 2.5649946 2.5155730 2.9291569 3.0817028 2.8528495 2.6576890 2.3471901 2.4828613 2.4665111 2.5810680 2.9376249 2.6881256 2.8178365 2.4451897 2.8485869 2.6063139 3.0886476 2.5762685 2.7441293 2.5977191 2.4253649 2.6370500 2.9975717 3.5624802 3.7689138 3.2215293 3.1952200 2.8071840 2.3197319 2.8121146 2.5169231 3.6346526 2.3840008 3.3572444 2.5530454 4.1445047 2.1635486 3.1482164 3.1624904 3.7514776 2.9234423 2.5851323 4.6088611 4.1157165 4.1884366 4.1387831 4.7318011 3.5457597 4.0579735 2.9842902 3.6941658 4.3658005 3.3743810 3.4961337 4.0653145 2.1328356 4.4607456 2.8138341 3.8027390 4.4387000 3.4349747 3.3200686 4.5009858 2.5946691 2.5140528 2.4694430 2.3870481 2.6545246 2.6558406 2.6958174 2.3786848 2.4307390 2.6532002 2.5579208 2.5342169 2.6947332 2.8775183 2.6253217 2.5054279 2.6141419 2.5603318 2.5550602 2.6422722 2.6249844 2.3863796 3.0141974 2.4908250 3.3249810 2.7327923 2.5000533 2.4546492 2.8282474 2.5957962 2.5717839 2.6591532 2.8955353 2.5304208 2.5922826 2.4206057 2.8606659 2.8977057 2.4748667 3.1969007 2.5979527 3.0163681 3.4065190 2.5382619 2.7738341 2.7870053 2.9887804 2.3556148 2.8681495 2.2082301 2.3999477 2.3145478 2.2220789 2.1696854 2.3793724 2.3057148 3.7982288 2.6084838 2.7481166 2.8675620 2.1146681 2.2207187 2.3465358 2.9215713 1.8901773 2.5083205 2.6248828 2.8905899 2.8076426 2.8198177 2.3518487 2.9832154 3.5505273 1.9045676 3.0648856 2.7141255 2.7160289 2.5129416 2.8848055 3.9958282 2.3109076 2.1072717 2.4006498 2.2938928 2.1729521 1.8711625 2.0857434 2.0893116 2.3800192 2.2076909 2.2883308 2.2059580 2.2561709 2.2270026 2.2533956 2.2984252 2.1988891 2.1607644 2.0713820 2.2324292 2.4092971 2.3613653 2.3700396 2.2471087 2.4355996 2.3051780 2.2959102 2.5207807 2.2322794 2.4389347 2.4695212 2.7358957 2.7498706 2.4577454 2.5728105 2.6942899 2.3746371 2.5514559 2.2545119 2.4679080 2.5964071 2.1803761 2.5726800 2.4877621 2.4197361 2.3957455 2.8751379 2.8215681 2.4336212 3.7284423 3.3570023 2.1526137 2.2542279 3.9985155 2.1804556 2.4920363 2.4557658 3.1076074 2.8567153 2.5991822 2.2123044 2.3392840 2.4231846 2.4886296 2.5728114 2.7447720 2.6918625 2.5907753 2.7173265 2.4318845 2.6804434 2.3045318 2.5346341 2.4598852 2.4841398 2.7195188 2.6980482 2.5699036 2.7050240 2.4056954 2.5688777 2.3135331 2.3752596 2.6871941 2.4598733 2.6526088 2.7866893 2.4205449 2.3945022 2.7688705 2.4610530 2.7730525 2.7598369 2.7228521 2.4863340 2.8536900 2.6700804 2.6419454 2.4712412 2.6540367 2.8038417 2.6139739 2.7149864 2.6217707 2.5878902 2.5994187 2.7532362 3.0349055 2.5995244 2.5404752 2.6083028 2.6035320 2.7927950 2.5698384 2.5366138 2.4528696 2.9945834 2.6342524 2.5683721 3.0377435 2.4814285 2.7433866 2.8880022 2.8761788 2.9542970 2.8759884 2.9067667 2.7602327 2.8221280 2.6653961 2.7832189 2.9311410 2.7923931 2.9547667 2.8616801 3.1988210 2.8063033 2.8033554 2.7504514 3.4048489 2.8413282 3.1200838 2.7740328 3.1344135 2.6385817 2.9571306 3.0971052 2.7489764 2.3284348 3.0206781 2.5125373 2.5908215 2.4985891 2.6203552 2.4716985 2.5552594 2.5484680 2.3227859 2.4179651 2.5707607 2.5911142 2.4885206 2.4986821 2.5219546 2.1944881 2.5566899 2.6246850 2.3882487 2.6385995 3.1137436 2.5406814 2.2947947 2.5971859 3.1393916 2.7706059 2.7552742 2.4702315 2.9839656 2.5644607 2.5039476 2.3642069 2.8280108 3.1855427 3.1250131 2.8927180 2.6526412 2.9361291 3.2505781 1.9780887 3.3462009 3.2033067 3.6117518 2.7260231 1.9020640 2.5125297 2.8518782 3.1629066 2.9078938 2.7666274 3.2297606 2.6742963 2.6059957 2.8606661 4.0204215 2.9672141 2.9905610 2.7840131 2.8764778 3.2575019 2.5044216 2.5651400 2.5075114 3.5484831 3.9987150 2.8782554 3.6372440 2.6163362 3.2567436 2.5752136 2.7573003 2.8124234 2.7300538 2.6311876 2.2014164 1.7236777 2.9429460 3.3759740 3.1073969 2.7120828 3.6261754 2.7401277 2.1328718 2.8900673 3.2844752 3.7356424 2.5146396 2.9072601 3.3958311 3.5171345 3.1507495 2.9821852 3.1318086 2.8986947 2.9598138 1.7967621 1.8628339 2.0519074 2.1909507 1.6735158 1.7594969 1.9087477 2.0627056 1.5567832 1.8269239 2.2291780 1.8694567 1.8702276 1.8925480 1.6420249 1.8151065 1.9282210 2.1772406 1.8938213 1.7818065 1.8058605 2.1537672 2.0855610 2.1361413 1.8305649 1.8912480 2.2116472 1.7976769 2.1247316 1.9628485 1.7944758 1.9612538 2.2390343 2.0871739 1.8539219 2.0663697 2.1992800 2.1520611 3.5322369 2.0207666 2.3835401 3.5445052 3.4734042 3.4058691 3.2750961 3.5290638 3.2657222 2.5882179 3.7585963 1.9886844 3.5094683 3.7115395 3.4266645 3.3227049 3.2575892 3.6280567 3.4884833 3.4869562 3.2468959 2.6589706 3.7733728 3.4007612 3.2062044 3.8155745 3.2842948 3.2676736 3.3374776 3.6831009 3.5696993 2.5605202 2.3090950 3.8018946 2.0185232 3.9160480 2.0420198 2.9197838 3.9386761 3.4944541 3.4633997 3.6847858 2.3922522 2.5647488 2.0536395 2.8239033 2.2069509 4.1008191 2.6526158 2.6234062 2.6371090 2.7007053 2.7021762 2.3595155 2.6214878 2.5933889 2.7800668 2.5544517 2.4400234 2.4587221 2.7054539 2.3090243 2.1894264 2.4234236 2.5424424 2.4666760 2.5608418 2.5644042 2.4546454 2.3919236 2.4736823 2.3552625 2.3485710 2.5655825 2.3713048 2.8077174 2.3968653 2.4209054 2.5406608 2.3231847 2.8018732 2.5925731 2.3399689 2.8031432 2.5132578 2.5526917 2.4546645 2.4264881 2.6437826 2.8330694 2.8760091 2.5299825 2.6301473 3.3239715 2.6939186 2.5681921 2.4819154 2.4787260 2.4811433 2.2160763 2.8840288 3.6353239 2.4745296 5.2847507 2.6952353 3.1283430 2.8164165 2.9597956 3.0697798 2.8830878 3.2205985 2.9975344 2.8486307 3.1352404 3.3830266 3.0882304 3.0245259 3.0792756 2.9660611 3.0042408 3.3844437 3.0626534 3.0275981 3.2506320 3.2551750 3.1599567 2.8847149 3.1898317 3.1409130 2.8798403 3.3356786 3.0786669 2.9624251 3.2087779 3.1397606 3.3216400 2.9141180 3.4023583 3.0999933 3.1571712 3.4805910 3.1590685 3.4867742 3.3201746 3.0290619 3.5564813 3.2552392 3.0372546 3.2166795 3.6056325 3.2358923 3.6350501 3.7579846 2.9155842 3.2950114 3.9106668 3.8393224 3.0527149 2.9126509 2.6993823 3.0029273 4.0743443 3.6251613 3.0963547 4.4784452 2.9284049 3.2367646 4.0654504 2.7912744 2.6515609 3.5821305 2.5189186 3.3134166 2.7846213 3.4974289 2.7988238 2.7755030 2.9796046 3.1298052 3.3323422 2.9921000 2.9997972 3.0011180 3.0268870 2.8758466 2.4013827 2.2109466 2.2957378 2.2994364 2.1015095 2.2744634 2.2179534 2.5804788 2.4229407 2.3745707 2.2277228 2.2874701 2.3479628 2.2718781 2.0955060 2.3671365 2.1852987 2.6084720 2.4861380 2.1933144 2.6699536 2.5423083 2.4289739 2.8961041 2.6831047 2.6717945 2.5382473 2.9197726 4.4986835 2.6955056 2.5965379 2.7322306 2.2796496 4.4419151 2.2218273 2.3624998 2.3089189 2.0197472 2.5192380 2.0726092 2.5424121 2.2923875 1.9318504 3.7300874 4.1034501 3.5574696 2.0487943 3.5935750 3.8660110 3.2940818 2.5933482 3.5646332 3.8584807 3.6582374 3.9064361 2.6142681 4.1801365 4.7357459 4.6987721 2.4412850 2.5791667 4.0773754 4.2154901 5.0884861 3.6340668 3.5390045 4.4018599 4.2457966 3.3901440 3.4700619 3.7139606 4.2124543 2.6242036 3.7986272 4.5418312 4.3599327 5.2082077 3.8076210 4.6190504 4.3898229 4.1225122 5.0497653 4.5113467 3.1030626 3.8801759 2.7964025 2.8294695 2.8721859 3.0320136 3.0639345 3.0358079 2.8403423 3.2495478 3.1376389 3.0937466 2.8909521 2.8228500 3.1877188 2.7962015 3.1261904 2.8989499 2.8377830 3.2378907 2.8311772 3.0157690 2.8130105 3.3965107 3.5337383 2.5602746 3.3770480 2.7711877 3.2472126 3.0696339 3.5971441 2.7639842 3.1814555 3.2048043 3.1011535 3.0986190 3.0310633 4.3156382 3.6427647 3.2112240 3.0100752 2.8808248 3.3807323 3.0637925 3.5456026 2.5703623 3.3629209 3.6960237 5.6655378 3.0325651 3.5116657 2.8427590 2.6730383 2.5819722 4.4871384 6.3538745 3.0058158 3.6347698 2.4065433 2.3844566 2.7928355 2.6489887 2.6877193 2.4630607 2.7254960 2.4431717 2.1738817 3.0904721 2.4115818 2.9827476 2.7621853 3.0009733 2.6019590 2.2627704 3.0973238 2.9918427 2.5457620 2.9556731 3.1696530 3.0346034 2.9697429 2.9082820 2.6913155 3.0585926 3.2928005 2.9741415 2.9735810 2.7686669 3.0577002 2.5003852 2.5854551 3.0333109 2.8488323 2.7580577 2.8570155 3.1822050 3.6341184 3.6039318 3.2372942 3.1855082 3.0867046 3.2645945 3.0957527 3.2120798 2.8391913 2.3912317 8.9999981 5.4396257 3.2996552 2.4858782 2.4337109 2.7548270 2.2818641 2.4203894 2.3954708 2.3138880 2.4493930 2.4455608 2.4072506 2.4222474 2.4857718 2.3172411 2.4065928 2.3710064 2.5637701 2.3695281 2.4521427 2.6948076 2.5087881 2.6136641 2.3610990 2.7969117 2.5865134 2.2799919 2.4613972 2.6351098 2.4305313 3.7319715 3.7319715 3.7867459 3.7867459 3.7450165 3.6871787 3.8492475 3.7510657 3.9087123 3.6430510 3.5881533 3.6585927 3.6585927 3.6175665 4.2978648 3.3942981 4.5644165 3.9458774 3.9458774 3.2479782 3.2479782 4.4420779 3.7138469 4.3843343 4.3843343 3.9800371 3.0526858 4.3242490 4.3242490 4.2001560 4.2001560 4.1720743 4.1720743 3.1334316 3.4421886 5.7911821 2.4833971 2.0278527 2.5385494 3.1361634 2.8076158 
NEMVEC023608_KOG0288                                                                                                                                   2.5104580 2.7975769 2.7281284 2.5286615 2.4716183 2.1224620 2.5274227 2.7180692 2.9337956 2.7521590 1.8970628 2.5655695 2.5366404 2.9674791 2.5636468 2.7740185 2.4283202 2.1819682 2.0046764 2.7227460 2.1588530 2.8826681 2.9513620 1.9576053 2.5396555 2.2942268 2.7787296 2.2915722 3.3669502 2.8034063 2.2777017 2.6293634 2.5637698 2.4650430 2.8102541 3.1539077 2.8465163 2.0903278 2.8392701 2.4593354 3.0154655 2.3287690 2.7355429 2.5590443 2.5727589 2.6110321 2.1719394 1.9964656 2.1367112 2.2389658 2.3317527 2.5587939 2.8149708 3.1531586 2.9076033 2.6319905 2.5176839 2.5925080 2.3812173 2.8720957 2.3189484 2.0255634 3.1653656 1.9337528 2.1556749 2.2054002 2.1192226 2.7987121 2.8591947 2.7410912 2.7912686 3.0364610 2.6198749 2.6596870 2.3034056 2.8254960 2.2077395 2.4868961 2.7131344 2.2596144 2.4730958 2.0985901 2.4381029 2.8633772 2.5841561 1.9021390 2.3421170 2.3185023 2.1679767 2.6552597 2.7611059 2.5313347 2.5367674 2.4409824 2.5039218 2.4791173 2.4333226 2.5089301 2.5937264 2.4335863 2.5283646 2.8660748 2.5347987 2.4380921 2.4479086 2.4350995 2.7184687 2.4464649 2.6859041 2.6776413 2.5889307 2.6512322 2.5941539 2.5110988 2.4154193 2.6024643 2.9751382 2.5869150 2.6815703 2.4262845 2.5185101 2.6783793 2.7199801 2.6108677 2.2185318 2.5224654 3.0220227 2.8700108 2.6123601 2.6775911 3.2577276 2.9310745 2.9993588 3.1928479 3.3370533 2.2538245 2.0624471 2.3866418 2.4231100 2.1413608 2.0156517 2.4866841 2.2043199 2.3715840 2.6073557 2.7932844 2.2986508 2.1844330 2.2441025 2.0917099 2.3228710 2.5283228 2.1843981 2.1264857 3.7431789 2.0844068 2.1653591 2.3161713 2.2469648 1.7600991 2.2269196 2.1606802 2.3557668 2.8975080 2.6463397 2.1750678 2.3959400 2.1784550 1.9525387 2.0414680 2.2966400 2.3503383 2.4018214 1.8663464 2.7938162 2.2706293 2.3118129 1.8248342 1.9406474 3.0093130 2.6675675 2.4323745 2.7005771 2.3829219 2.4641716 2.4732367 2.5692560 2.4482838 2.1255668 2.8809908 2.8469574 2.5108609 2.4094429 2.5820031 2.6225331 2.5085841 2.6985846 2.5475183 2.4533828 2.5178961 2.6176539 2.8129652 2.4379802 2.7700024 2.7437283 2.4634631 2.6992365 2.6974721 2.4900223 2.9130770 2.6826883 2.7658713 2.6285131 2.5414304 2.4743053 2.7866705 2.4175737 3.0152346 2.4623530 2.8159869 2.3322564 2.6366724 3.0697553 2.8595141 2.7106467 2.5315614 2.9701676 2.8086273 2.7490783 2.5211559 2.6151495 2.6415408 2.5412042 3.1658315 3.0027750 2.5443886 2.7528203 3.0086027 2.8519503 2.7779313 2.6029182 2.6114427 2.6598088 3.3354484 2.7647687 2.8183403 2.9604218 2.6340595 2.8935241 2.7706890 2.9901155 3.0560380 2.9666187 2.5772570 2.9301547 2.8333167 2.4652779 2.6166293 2.8113342 2.8816587 2.5429786 2.7638187 2.9102282 3.0771142 2.7866649 2.7370156 2.6058362 2.6782299 2.6964167 2.4844353 2.7223025 2.4420064 2.6742238 2.6468890 2.3954414 2.6577258 2.5231619 2.6387578 2.3948493 2.6153511 2.5094116 2.4616440 2.6745186 2.4466111 2.6008163 2.6910472 2.8016800 2.5789495 2.4318566 2.6032069 2.3505579 2.4050415 2.5489660 2.5723989 2.7009764 2.8631803 2.3687937 2.9038742 2.6889221 2.6979019 2.5654384 2.1516350 2.7344192 3.0258391 2.4009548 5.1048512 3.5432185 3.2519516 3.1734975 3.2508119 3.1612116 4.2405283 3.3199013 3.0336620 3.7931430 2.8250255 3.4501028 4.1408127 2.3878041 4.1727762 4.8363292 4.1916363 3.4038446 3.9726218 3.9643158 3.8581126 4.9523765 2.6199534 4.0045490 4.2805991 2.9331256 4.2607374 4.3548571 3.8571045 3.7797407 2.7368847 4.0173623 3.7727520 5.9286689 4.2463168 4.0669129 3.6441920 4.4002059 4.7678120 4.0088971 4.2192566 4.2798697 3.7330017 3.8181531 4.6881005 3.9351807 3.4222353 4.0094064 3.2323836 4.3060360 3.5692752 4.4524115 3.9880179 4.2596644 2.4589021 2.4821924 2.5367683 2.3052819 2.3584516 2.4866088 2.4100159 2.4660136 2.3674230 2.3134205 2.5399919 2.5917982 2.3138291 2.4363416 2.2990012 2.5260615 2.4685899 2.5307283 2.3530456 2.3087404 2.4604968 2.5698658 2.4357134 2.6745869 2.3568346 2.5734823 2.4499109 2.5724188 2.4044107 2.3907515 2.1177448 2.4272928 2.5679022 2.5897445 2.3045806 2.5314894 2.3971483 2.5915086 2.5541653 2.3993464 2.3101552 2.3738389 2.6736718 2.5107426 2.5012810 2.6059044 2.3692898 2.2954119 2.3423385 2.0539242 2.7021891 2.8888238 2.4934618 2.4217107 2.6363364 2.1638700 2.6297002 2.2305742 2.1775618 1.8500062 2.3135034 2.5408543 2.3813680 2.2621564 2.0715528 2.0340187 2.1500872 2.0027180 2.0108441 2.4318137 2.5428669 2.4516271 2.4380117 3.4412093 2.5797534 2.5138321 2.0449759 2.7048301 2.1537942 0.7275007 1.1496063 1.1047655 1.1664448 1.5370821 1.0881491 0.0000000 1.0732167 1.1445503 1.5161981 1.0850282 1.2801375 1.5885612 1.4152474 1.3391435 1.3687147 1.3951223 1.4697625 1.2837747 1.3154493 1.3479838 1.4056529 1.2082038 1.2610823 1.5063543 1.5218915 1.0048912 1.5226485 1.3649155 1.5412827 1.6590031 1.4303962 1.5245675 1.4229555 1.5905965 1.8829329 1.9531399 1.5557134 1.3822606 1.9330940 2.3866629 2.1577959 1.6830725 1.9487657 2.0964333 1.9511539 1.9875129 1.8989613 2.2366253 2.0059774 2.0040517 2.0117891 2.2578305 2.1674499 2.2230946 2.2718495 2.4956596 2.2665297 2.2813738 1.9192717 2.3374899 2.2300502 2.0093590 2.5777442 2.0578032 2.4268594 2.4876148 1.9973696 2.4530014 2.1807602 1.9008848 2.3897638 2.3904340 2.3171221 2.2979618 2.4784292 2.3692885 2.2421574 2.3036573 2.2010143 2.5343034 2.1934984 2.6398523 2.7725141 2.6148132 2.3322112 2.7462126 3.0883363 2.4368240 3.0193373 2.3285256 2.6157812 3.0193373 3.0599850 2.9379841 2.7471018 2.9582833 2.8758038 3.0044975 2.4518636 2.9096853 2.8364999 2.8295244 2.8227383 2.7563751 2.7520615 3.1142357 2.9563345 2.7872222 2.6208083 2.8126803 2.9509196 2.6059698 2.8562689 3.0427880 3.0937453 2.7291104 3.0934228 2.9885144 2.7110651 2.7111359 2.8623516 2.9534145 2.6951040 3.0281474 2.6558215 3.3368775 2.5452448 2.7197191 2.7241281 2.7521528 3.7365909 4.0127962 2.7573117 4.0510108 3.1094366 3.7953983 2.9901449 3.1866624 4.0045114 4.9377131 2.7555550 2.2682311 2.0869862 2.2423352 2.3427796 2.4202587 2.0414257 1.9348066 2.7455585 2.1333389 2.1541919 2.3371627 2.2260550 2.2807051 2.1163600 2.0417326 2.1498308 2.0037062 2.1240330 2.0957918 2.1733485 2.2161465 2.0327936 2.3707011 2.2003538 2.2733391 2.2935531 2.0250323 2.1293245 2.1124706 2.3486042 2.3002143 2.1228930 2.7334232 2.4925167 2.8277878 2.0544686 2.0043413 2.0269390 2.2396725 1.8196333 1.9328007 2.1544787 2.0253360 1.9279732 2.4999865 2.2416245 2.4512608 2.3237803 2.0850450 2.4063775 2.3360783 2.5974389 2.6216623 2.6876777 2.3131450 2.2847684 2.4416954 2.2443874 2.3188109 2.2984548 2.0478498 2.3183424 2.2978011 2.3726401 2.6819927 2.4155087 2.4234387 2.1386305 2.3639529 2.3092536 2.0851616 1.8269845 2.5469183 2.0935748 1.8627938 2.3122506 2.2202373 2.3488761 2.6233156 2.3062905 2.4494623 2.5809305 2.1918085 2.5810442 2.1825818 2.0875482 1.9871692 2.7954160 2.7437438 2.3703070 2.9641615 2.8912094 2.7944018 2.5856051 2.9193487 2.8652379 2.7218384 3.0926071 2.9693429 2.6613014 2.7233298 2.6965378 2.7046041 2.7483448 2.5658800 3.0144915 2.6363702 2.6903355 2.8441535 2.6817792 2.5505347 2.4649901 2.8200724 3.2812259 2.8843927 2.3001090 2.8717205 2.8560250 3.3297278 2.5907071 2.8982651 2.8204878 2.8951964 3.0708334 2.8551875 3.0042242 3.1334582 3.1209190 2.9134320 2.8335282 3.2857577 3.0771173 2.0565754 2.1618916 2.1707252 2.4729885 1.9320596 2.2246764 2.1317037 1.8913813 1.9617161 2.9798621 2.2201535 2.3159497 1.9316548 2.0780431 2.3659344 2.0543864 2.3831882 2.3138642 1.9696601 2.2661946 2.8364097 2.3592972 2.8168181 2.4780177 2.9877039 1.8101674 2.3686451 2.3632265 2.5658348 2.6357845 2.0477819 2.7366505 2.5438724 2.5584000 2.5350771 2.1012645 2.4098537 2.7787355 2.2355826 2.1936624 3.0233278 2.5153491 3.2103648 2.6625422 2.3653579 2.4821529 2.6019648 2.5442403 2.2025476 2.3149767 2.3489825 2.7450782 2.5009904 2.3904727 2.9910995 2.1221389 2.4969859 2.4353230 2.4335431 2.5372166 1.4924824 2.3934966 3.3826702 3.2764384 2.8636797 4.2521612 3.6973604 3.0369349 2.4935293 4.1090281 2.8477719 2.5429694 4.0563754 6.4670284 2.5656795 2.5457805 2.7154265 2.3738407 2.5597670 2.7132834 2.2982086 2.5342498 2.5124645 2.5849505 2.2032099 2.6726032 2.3535779 2.3113240 2.4808987 2.6593078 2.6373319 2.6148129 2.4376819 2.6941863 2.3438354 2.3382293 2.2778692 2.6534527 2.5240461 2.8942883 2.6880217 2.4422821 2.3236622 2.7795115 2.8024507 2.3110862 2.5886872 2.4374499 2.6089962 2.5640320 2.7988631 2.2417850 2.6351332 2.3835404 2.3879736 2.7787823 2.5728380 2.8311269 2.5226013 2.8564459 3.0441977 2.8581828 5.8898293 2.3665272 2.2101236 2.4479895 2.3988950 4.8666027 2.4306996 2.8498450 2.7412117 2.7938599 2.4963921 4.4863718 2.3334856 2.6971633 2.6493793 2.9656378 2.4905698 2.5882265 2.5685016 2.4243354 3.8396363 3.1201594 2.1638870 2.8004431 1.9225120 1.8015926 2.7473907 3.0659008 2.6619637 2.5023992 3.0821491 3.1545343 2.7051951 2.8169386 2.6578867 3.5963682 2.1148778 2.4016007 2.8300500 2.8767491 2.9078441 2.9441628 2.0772867 2.5168498 2.4496652 2.5797997 2.5509483 2.3558329 2.2252279 2.1056110 2.5944489 2.3024072 2.3874631 2.7136075 2.3507802 2.2441590 2.5696083 2.3103301 2.3369055 2.2607210 2.5129907 2.7157181 2.4610085 2.4628972 2.5188089 2.3770715 2.3589912 2.7564070 2.6412282 2.4486967 2.3158603 2.0950716 2.4580380 2.4813834 2.8465002 2.5467914 2.5206022 2.9398034 2.1074064 2.9757130 2.7386545 2.5496464 2.6886821 2.2275235 3.2148604 2.7218781 2.5189270 3.7357795 2.4935562 2.2901913 3.2009870 2.2019593 2.5644097 1.9299628 2.4005122 2.2422258 2.6073023 2.7308433 2.3088047 2.3823737 2.6696530 2.7239227 2.5907581 3.0517611 2.4672857 1.8927966 2.5299578 2.5187781 2.6981757 2.7108471 2.3720301 2.1958246 2.4143536 2.6749036 2.3714882 1.5148276 2.2735766 2.8450676 2.8278142 2.7547004 1.9855787 1.8358308 2.0319209 2.7560748 2.2967273 2.2072553 2.7139098 2.5177121 2.9072890 2.3257931 3.0217480 2.5750972 2.1861921 2.9857916 2.7376736 2.2869919 2.2718946 2.1974870 2.2749388 2.6593260 2.4087882 2.3752727 2.5515646 2.3086883 2.3201923 2.5105272 2.4771272 2.5319295 2.2499082 2.5315048 2.4340324 2.5057951 2.4703893 2.6307925 2.4823843 2.3758614 2.5937580 2.5732414 2.5900440 2.4337359 2.5861356 2.3492865 2.7029936 2.4553387 2.3396690 2.5276323 2.8369664 2.5288050 2.8538665 3.0342902 2.3430474 2.1075572 2.1673025 3.3764543 3.5687814 2.0147157 3.4644788 2.0339646 2.0329064 2.3220836 2.1323641 2.1359492 1.7394166 1.9474357 1.9905822 2.5454539 1.8662437 3.2792428 2.1671573 2.5491881 2.0711279 3.7247717 2.5574177 2.3172265 2.2390191 2.0136236 1.8681352 2.5532576 2.1486356 2.8032637 2.5538993 2.7906188 2.1993182 2.3134253 2.3360268 3.1567349 2.5234481 1.8655575 1.9713970 2.2437140 2.5432069 2.0567295 2.6579915 3.1050014 2.5720371 1.9746122 2.4725746 2.7040176 2.8092037 2.5085882 2.7358940 2.0274083 1.9284314 2.0067753 2.1120090 1.9167081 1.9873146 1.9240435 1.9613163 1.9868512 1.9386063 2.0549263 1.8532845 1.9787291 2.0458789 1.9804805 1.9182131 2.0532007 1.8739648 1.9368481 2.1388351 2.0245298 1.9852458 1.9922287 1.9452945 1.8923453 2.3466548 1.8796069 1.9357690 2.2086812 2.1370146 1.6876148 1.9598691 1.9475893 1.9171463 2.0812697 2.0804557 1.8853907 2.2869041 2.1414380 2.5940208 1.9592877 1.7412169 1.9572149 2.1602456 1.8715625 1.8185623 1.7878421 1.8032450 2.1282397 1.8765742 1.8505861 1.8948458 1.8070523 1.7281598 1.9424128 1.9719300 1.8303705 2.0010917 1.8285116 2.0314503 2.5725185 1.8605821 1.9317955 2.0653990 1.8482732 2.0625193 2.2402266 2.5031878 1.9985593 1.9215513 2.4758041 2.3504140 2.3201789 2.0946020 2.4775283 2.2475895 2.1579777 1.9396663 2.3611187 2.2573095 2.2786503 2.2290368 2.2943482 2.0521426 2.2968264 2.3367901 2.0915078 2.4299299 2.2586485 1.8757167 2.1151725 2.4306799 2.3343142 2.4099843 2.0415541 1.8916866 3.2901474 3.7619750 2.1749355 2.0468462 2.3108823 2.5231330 2.4440573 2.1038457 2.5649927 2.3034167 2.2188623 2.2270774 2.4875834 3.1969738 2.6369062 2.1350694 3.0916792 2.6899722 2.8097382 2.0095933 3.4858785 5.4881001 2.6045105 2.0875654 2.2975914 2.0258826 2.6330528 2.2043991 2.2241396 2.8480208 1.7959323 2.4854215 2.0730633 2.3557282 3.1000138 2.4755400 2.2743043 2.5725929 2.0067120 2.2754853 2.9766981 2.7282625 2.2478565 5.5566715 5.6458304 6.4462423 5.1067634 2.1418823 5.5214531 5.1642627 5.6736274 3.1237657 2.8097152 6.2761963 3.6451277 6.1535493 3.7594831 7.4455442 6.7277111 2.0362599 5.3190501 7.3828986 3.9997451 4.0235411 5.5810219 6.8524302 8.5470961 5.0738833 3.1029894 3.5242680 4.7675722 5.4281782 5.1125179 4.6643443 3.3137028 2.5564838 2.5079388 2.5488001 2.5242761 2.4167720 2.6938142 2.5090777 2.4586983 2.5674540 2.4420241 2.5175130 2.6010590 2.6856588 2.5610687 2.3230577 2.4260140 2.8171104 2.9245243 2.5383224 2.4263950 2.6066178 2.7376718 2.8014203 2.6721720 2.5328259 2.6327540 2.5691805 2.7912862 2.5371291 2.4488083 2.9371443 2.9607916 2.7062484 2.4310261 2.7926849 2.3260509 2.6490083 5.5646151 2.7451319 2.3101935 2.7283498 2.6932592 2.5358444 2.6749701 3.0466514 2.7290147 2.7150748 2.5950584 2.6539225 3.0449484 2.8818963 5.0845205 2.7418308 3.0783829 5.0461842 5.2869345 5.5639470 4.2319361 5.5871287 5.4506459 4.8159729 5.0835681 6.4265216 5.6640559 5.9171451 4.6633376 5.2899665 6.3237246 5.6332845 4.6057756 4.6448118 6.7448597 6.4000489 4.4983393 6.0552175 5.4676210 2.5059666 2.7290358 2.5145497 2.2701043 2.6736287 2.7645521 2.9071373 2.7045259 2.7043594 2.6593410 2.3689987 2.8401647 2.5382552 2.4646393 2.5640044 2.3297297 2.7136234 2.3985376 2.5061514 2.4677240 2.5858410 2.6512404 2.4742727 2.7305903 3.0592852 2.8850845 2.6674976 2.7891767 2.6233645 2.7292601 2.7879907 2.7578671 3.1377094 3.0691692 2.9919431 2.7137737 2.8569188 2.8063196 2.9248713 3.0218016 2.8688922 2.8181537 2.9021193 3.1526936 2.5279997 2.8293254 3.1356957 3.2023731 3.1079245 2.9223826 3.2766354 2.4530947 2.8596836 3.6994569 3.1362592 2.8040344 3.2513416 3.2913560 2.5554405 2.7527208 3.1982103 3.0479824 4.9701871 3.4913604 2.8885889 3.3687856 3.4583372 2.5245505 2.6299567 3.5847261 3.5348167 2.7626249 3.7935828 3.5900273 2.3962308 3.4162833 2.3085921 2.4802344 2.3954314 2.5245235 4.4970843 2.9922770 2.7850369 2.8425264 2.9595287 3.1441069 2.8982794 3.0840851 2.9795659 3.0608604 2.6588880 2.5837786 2.2201951 2.8149027 2.5985578 2.7457365 3.1616520 2.3947852 2.6474314 2.3544303 2.4786766 3.2116274 2.4035844 2.8118101 2.7202486 2.4751149 2.3744398 2.7311490 2.4194883 3.1966812 2.4823285 2.7334813 2.7246515 2.8199337 2.6349725 3.0162277 2.8368072 2.4178036 2.2994539 2.5968366 2.9172012 3.2285221 2.8756562 3.1316999 2.7566666 2.5764715 2.8686338 3.2835252 2.8307358 3.2797675 2.4068456 2.7308993 2.9255053 3.1038889 3.2123326 4.0950877 3.5554285 3.0908086 2.7291182 2.7358097 2.6517069 2.8645959 4.2731745 2.8226366 3.6989685 3.1852194 4.1715294 2.3965855 3.2023931 3.3260314 4.4402018 3.1145069 2.6551865 4.5682334 4.4699758 3.4663171 5.2681848 4.6893442 4.0337351 4.1924691 3.1034230 3.4927633 3.9641863 4.6709749 3.4168692 4.9715303 2.4633896 5.2989583 2.6571771 3.5876152 6.5016267 4.9263157 4.3101494 5.9888282 2.9809285 2.9213090 2.8968213 2.7856682 2.7681300 2.9044620 3.3132281 3.0440622 2.9563676 3.3200253 2.8495669 3.1352547 3.3212226 3.1918374 3.1634270 2.9724080 3.1495249 3.1294577 2.9847793 3.3365522 2.7030876 2.6987319 3.2124146 3.0302251 3.3935502 3.2392513 3.3589155 3.5897999 2.9048895 3.1423685 2.9134802 3.1822711 3.1190540 3.0207316 3.0456309 3.2848213 3.9901539 3.3932275 2.5963824 3.7470586 2.7842123 3.0398294 3.3118543 3.0848154 2.5541677 3.2275886 3.5638147 2.7684041 3.1989205 2.2279524 2.8457682 2.6664275 2.1194642 2.2975433 2.5352906 2.1846904 4.3780671 2.7848395 3.6110860 2.6405690 2.3611662 2.2287362 2.9911806 2.9191809 2.1454399 2.7892504 3.0085033 3.5390877 3.4623546 3.0668793 2.8957329 3.5892623 3.3646616 2.1684783 4.2705915 3.0589857 3.5479982 2.5359534 3.3473013 4.5106123 2.6999479 2.5499845 2.9289516 2.8424478 2.4821039 2.4571737 2.5978823 2.6153958 2.8112102 2.6572175 2.7145017 2.5379256 2.7737974 2.6332628 2.5488558 2.6168090 2.4663673 2.3334319 2.5802692 2.6178395 2.6987040 2.4450649 2.8105278 2.3755462 2.7927271 2.5657378 2.5468174 3.0598905 2.5254612 2.6748561 2.6864986 2.7720763 3.0664966 2.6951439 2.8662940 3.1129053 2.6835131 2.6251213 3.1406618 2.8053038 2.8537319 2.1571122 2.6522524 2.6351041 2.8646002 2.6522902 2.8016271 3.2345186 2.2235146 3.2588669 3.4989316 2.3657549 2.3663105 4.7960825 2.7712940 2.6592336 2.9167758 3.2451009 3.3352215 3.1712176 2.5622621 2.7505389 2.6900083 2.8659340 2.8637469 2.8454450 2.7970599 2.7353997 2.7878831 2.6674287 2.8119703 2.7781441 2.6768200 2.6103991 2.6177393 2.7377615 2.9979531 2.6632996 2.8726387 2.6773359 2.6591328 2.7684049 3.0092644 2.8240023 2.7893238 3.0124219 2.9340125 2.7855240 2.6994859 3.0775261 2.6695243 3.0310065 2.9170658 2.9036036 2.8375045 3.1905572 2.7543238 2.7832037 2.7318352 2.8083550 2.8092776 2.8964324 2.8712853 2.9398718 2.8777181 2.8687671 2.9271454 3.1929422 2.7461090 3.1493192 2.6499136 3.1656018 2.9976919 2.8753798 2.4900475 2.4750503 2.8637545 2.7443472 2.7635003 3.5203235 2.5316080 2.8672950 2.7913080 3.0255767 2.8018253 2.9840884 2.9969459 3.0335573 2.8753152 2.8032965 2.9998723 2.9196450 2.9105173 2.9629574 2.8230798 2.8982266 2.7389528 2.5872476 3.4762786 3.2060022 2.6979446 3.1621049 2.8569551 3.1914050 2.6500752 3.3322854 3.3202905 2.9317343 2.6496881 3.1958900 2.9375607 3.0853527 3.1654146 2.9751268 3.0057962 2.8864435 3.0876036 2.8959431 2.6672248 2.8722240 2.9274852 2.8662227 3.1196733 3.2325769 2.8858654 3.0099453 2.7842875 2.9552899 2.9375349 3.6057932 2.7833919 2.6400441 3.2351116 3.8796180 2.8623758 3.0969801 2.8533643 3.3086714 2.9684272 2.8644226 2.7208538 3.2376039 3.1463472 2.9458922 3.8449815 3.0007945 3.2836818 4.4157755 2.6058106 3.5563334 3.7267395 3.5804384 2.6449998 2.2410144 2.6291623 2.6920405 3.2329585 3.0304371 2.6881977 3.6581274 2.9984038 2.9562494 3.7964415 3.2498544 3.2026545 3.6535138 3.3218704 3.5169160 3.4786519 3.0833073 2.7391515 3.2812076 3.6837567 4.3327921 3.2669207 3.8337066 1.9154258 3.2529397 3.0045965 3.7451096 3.5756579 3.3099449 2.9777578 2.8163177 1.8038477 3.3059244 3.6017961 3.6998319 2.7775794 3.3361208 3.0914294 2.8490113 3.7797489 3.8071138 3.4591201 3.2596752 3.5367714 3.3093917 3.7418447 4.1788529 2.9503427 3.7492446 3.2999573 3.2472961 2.1805998 1.9935016 2.3843603 2.5275323 2.0101210 2.0572978 2.1301214 2.2175180 1.9917412 2.0788991 2.3661592 2.1709152 1.9802935 2.2173576 2.1200533 2.0665539 2.1733891 2.3413618 2.2658050 2.1202684 2.0645725 2.2457802 2.3971043 2.2572322 2.1065566 1.9979133 2.4818126 2.0382438 2.4346334 2.2278584 2.2444336 2.2100267 2.4634009 2.3955309 2.2351234 2.1061219 2.4292229 2.1034593 4.4450446 2.2413565 2.7336596 4.1914067 4.2076911 4.4688741 4.2154950 4.2520475 4.3154653 3.1294392 4.6742608 2.0570636 4.4608302 4.9286055 4.4121554 4.3307953 4.3636448 4.7077258 4.6475460 4.5529510 3.7342766 3.0449467 4.7870721 4.3522717 4.3012236 5.1711964 4.2431643 4.1911833 4.2729429 4.4041687 4.4571761 3.3262264 2.7836385 4.9858844 2.5419844 5.3079397 2.2482022 2.9114750 5.0126827 4.4274824 3.8860006 4.6054403 2.2804248 3.0023059 1.9425761 3.1850550 2.4983069 5.4746996 3.1038453 2.9890885 3.0473458 2.9628357 3.0492605 2.8006759 2.9502454 2.9694071 2.6872683 3.0579546 2.8865273 2.9639236 3.2627169 2.9657127 2.5748294 2.9431226 3.2162480 2.9174306 2.8664016 2.9335552 2.9694071 2.6174151 2.8320805 2.6999155 2.8035560 2.6978950 2.6876442 3.0086811 2.7089530 2.8510523 3.0168384 2.9150494 2.7468655 2.7269804 2.8062226 3.0034884 2.7699511 2.9521839 2.7877046 2.7521997 2.9189104 3.3521414 3.1676469 2.7293202 3.1984065 3.3428363 3.0241135 2.9671683 3.0455604 2.5956041 3.2419792 3.2947691 3.9953563 3.9013909 3.8521347 5.3975615 3.2739633 3.5377217 3.6186655 3.6181790 3.6603311 3.3696240 3.9391265 3.5251923 3.5606870 3.7085787 3.9733574 3.2018981 3.8785977 3.6209057 3.3490157 3.1604889 3.5933211 3.7534768 3.5304220 3.8279131 3.6301423 3.7775716 3.2386168 4.0992628 3.9945548 3.6168858 3.5794909 4.0217590 3.7282555 3.8075560 3.8500125 3.7029884 3.7244741 3.3636816 4.1582463 4.0847090 3.6638577 3.4960114 3.7497130 3.8820124 3.4656200 3.9723822 3.9347876 3.5426883 3.9528711 3.6688861 3.5580817 3.7791271 4.2168013 3.6397819 3.9419937 3.9092462 4.0176129 3.2075404 3.3168413 3.2567066 4.1454430 4.3024956 3.7792256 3.7095613 5.3040713 3.4260409 3.5014401 4.8032288 3.1304301 3.3745737 3.6113736 3.5104282 3.6931951 3.2011553 4.1419316 3.3199874 3.4358847 3.2389308 3.6739796 3.6222503 3.2570935 3.6775832 3.5239052 3.8338019 3.3271089 2.8385822 2.3159108 2.6473396 2.7728718 2.6198558 2.5329888 2.6439915 2.8191248 2.7765176 2.6535373 2.4379871 2.8541409 2.8229007 2.6760572 2.5119011 2.7177467 2.7833261 2.9087477 2.8643380 3.0383567 2.9860226 2.9282864 3.0293847 3.1045128 3.0601780 2.7116660 2.9004137 2.8523296 3.7687986 3.0257411 3.1968268 2.9496278 2.6116844 4.3152619 2.3930026 2.8711825 3.1768899 2.7065105 2.7864605 2.4430514 3.2984792 2.6143764 2.4385483 3.0018308 3.6627003 3.4195277 2.4394930 3.4373282 3.3917980 3.7720706 3.4532562 3.3151484 3.3498844 3.6500730 3.4272485 3.3374966 3.6311634 4.8937757 3.3266051 2.7715457 2.8713513 3.7287281 3.1426549 4.5040854 3.6543521 3.9621382 3.3906094 2.7428150 2.9122002 3.4838960 3.9782286 4.6005846 3.0491686 3.9429074 4.0883880 3.7519826 3.8677161 4.5487888 3.9135820 4.6274657 5.0484726 5.9727579 5.3751440 3.3136988 4.1935675 3.1007928 3.0485701 3.2242735 3.1751832 2.8640247 2.9558677 3.0598923 3.7407173 3.4130145 3.3485940 3.1954103 3.0728909 3.3031074 3.0727850 3.5761041 3.2447849 3.3188765 3.6207195 3.1487114 3.4752889 3.6597666 3.7042843 3.7003892 3.1959086 3.7885907 3.2676083 3.5776777 3.2201582 3.4197606 3.0474291 3.6174758 3.2399726 3.3840280 3.0256927 3.2558366 4.5117298 3.4191700 3.7766116 4.5553486 2.9837287 3.5938532 3.3217017 2.9829691 2.8494446 3.9095279 4.2215353 5.5822775 3.5738805 3.9925993 3.1371947 2.6752631 3.0084618 6.1001472 6.9745251 3.7548887 4.5232071 2.7651661 2.8455540 2.9077269 2.8257591 2.7544875 2.9311127 3.1333557 3.0967066 2.7303798 3.2370575 2.8818651 3.1858207 3.2247996 2.7908237 2.9625249 2.5902542 3.3742692 2.9079401 3.0438147 2.9657538 3.2959992 3.2399806 3.4007094 3.2196069 3.0091525 3.0592413 3.6199906 3.4774885 3.6198486 3.3469356 3.7728529 3.2127863 3.0696069 3.3052673 3.4301241 3.0241630 2.7664866 3.5527346 3.2660658 3.3771544 3.8911754 3.2622775 3.2150511 4.1187611 3.3049966 3.7394650 3.5580558 2.7652991 8.4731105 6.2537126 3.0264248 2.7741830 2.7933731 3.2795129 2.7024902 2.6737280 2.6903606 2.6232798 2.5838022 2.7355037 2.8429973 2.7783507 2.8114964 2.7081651 2.7194900 2.6911923 2.9397506 2.7147073 2.7236084 3.0855675 2.7240340 3.1923267 2.4741905 3.2693549 3.1085268 2.7501362 3.0603948 3.0143556 2.8556480 3.7517326 3.7517326 3.8970709 3.8970709 3.8266607 3.7878151 4.0257930 3.7152842 4.1779114 3.6337423 3.7960566 4.0018112 4.0018112 3.8254336 4.4091992 3.5943752 4.9042895 3.9241573 3.9241573 3.4149675 3.4149675 4.1669874 3.9220894 4.4984088 4.4984088 3.7771848 3.5066581 5.0457902 5.0457902 4.2780806 4.2780806 4.6494445 4.6494445 2.9798344 3.8041460 5.5148512 2.9446759 2.4001224 2.3331693 3.1669992 2.6842360 
PHYPOL006127_KOG0288                                                                                                                                   2.6567440 2.7228769 2.7051174 2.7627894 2.2720331 1.7491481 2.5299543 2.6690913 2.3594035 2.6345801 1.6031292 2.3021708 2.4365744 2.8185656 2.4943596 2.7191047 2.1851550 2.1350662 1.8030755 3.0923836 1.9217237 2.3913667 2.9836145 1.7588601 2.4288888 2.5578356 2.8730883 2.0820142 2.6466560 2.6950402 2.0611941 2.1538406 2.2516811 1.9599054 2.3243902 2.4797885 2.7841165 1.8753401 2.4117602 2.2224077 2.6274339 2.3924221 2.4669181 2.3227009 2.0509176 2.3503978 2.1070963 1.7452599 2.0213107 2.0165834 2.1089483 2.0744118 2.2994552 2.4444820 2.0961904 2.2419984 2.8332086 2.4999018 2.1927801 2.2714644 2.0197946 1.9689789 2.8533880 1.8837473 2.0956919 2.0710221 1.8521744 2.4124066 2.2605559 2.4082324 2.5027135 2.8864723 2.2994252 2.6435090 2.2231159 2.9537649 2.1989890 2.2971894 2.3753480 2.1395242 2.2030964 1.8400209 2.0547201 2.4566030 2.5878018 1.7311209 1.9174361 2.0770952 2.1646012 2.2900700 2.5756369 2.0943284 2.2153414 2.0613566 2.2417137 2.1017551 2.1284521 2.1838905 2.2839261 2.2877079 2.4052116 2.2480876 2.0982084 2.0865974 2.1124617 2.2505474 2.1847585 2.1173133 2.1997874 2.1835308 1.9289125 2.1109160 2.2609118 2.1194590 2.0827274 2.1381564 2.4130043 2.2128185 2.1259931 2.1069374 2.2993425 2.2324831 2.3523280 2.3761616 1.8427764 2.1433377 2.5003470 2.1946923 2.1881072 2.2316737 2.9332648 2.5454900 2.6000892 2.5810105 3.0603147 2.0356684 1.8836240 1.9427993 1.7599915 1.7409349 1.8495302 1.8383603 1.9454306 1.8700764 2.0119043 2.3078378 1.8826714 1.6897174 1.8515013 1.7182179 1.8476778 2.0814199 2.0032966 1.8789403 3.1486073 1.9639171 1.8285332 2.0394394 1.8798785 1.7020477 1.9406291 1.9222309 1.9493207 2.2999685 2.4296727 1.8209190 1.9849207 1.8452725 1.7857825 1.8136004 1.8718668 1.8911818 1.9241179 1.7667807 2.3266941 1.6322150 2.2095367 1.8208101 1.7987498 2.5488052 2.3317502 2.4305434 2.6075952 2.5108043 2.5287636 2.4152802 2.4782340 2.3959773 2.2399164 2.5963859 2.5930448 2.2152960 2.4285215 2.4912267 2.4562024 2.5280680 2.5270757 2.2156395 2.3189591 2.4329245 2.5152575 2.5711348 2.0927748 2.5277150 2.2344572 2.3820961 2.6276661 2.5549503 2.4404063 2.7165566 2.2142217 2.8928154 2.4927836 2.5275611 2.3997681 2.8542325 2.7631682 2.7775456 2.6446902 2.8874893 2.2490175 2.4007948 2.6190539 2.5791678 2.9236884 2.2685741 2.7836239 2.8732779 2.7248476 2.0454885 2.2330702 2.5995043 2.4633078 2.7127856 2.5390541 2.5365139 2.6361833 2.9156267 2.6106600 2.4263036 2.4362663 2.2843097 2.3040528 2.8859818 2.6045737 2.6071453 2.5272915 2.6042131 2.7918501 2.7431997 2.6146934 2.6630292 2.7309999 2.4240947 2.5237635 2.5091290 1.9884632 2.6847938 2.8464592 2.6332159 2.0821856 2.6006827 2.6845279 2.7225207 2.7020664 2.3920041 2.2025225 2.4020891 2.3030590 2.1437467 2.2890403 2.2808783 2.3355878 2.3098046 2.3194502 2.4490795 2.2412238 2.4670789 1.9600051 2.2752009 2.0737898 2.0813103 2.4165283 2.2049343 2.2846564 2.4097617 2.4878898 2.2374364 2.3074188 2.4452209 2.3771860 2.2010126 2.3939102 2.2743300 2.6070633 2.4300300 2.0674184 2.3396475 2.4833720 2.5638453 2.0759914 2.1887581 2.4675516 3.0728988 2.6169272 5.1469829 2.7167159 2.8619909 2.7719193 2.4631157 2.3409745 4.6642949 2.8585787 2.5513100 3.1207978 2.7296700 3.4954711 4.8587547 2.4742063 4.5594173 5.7499094 4.1414904 4.0549359 4.6551144 4.1303345 4.4244737 4.6845937 2.2261699 4.4144064 4.3439999 1.9844006 4.7888966 4.4054849 4.5770921 4.5977684 2.5596143 4.5118890 4.3258666 5.0643927 4.1395424 4.5264096 3.9167950 5.0783195 4.6664652 3.9922513 4.1659674 4.1537278 4.1697462 4.4736713 4.6284259 4.6139818 3.9858419 3.9544687 3.2617594 4.4508152 3.7800373 4.3147258 4.5275105 4.2593697 1.9181021 2.0850812 2.0884583 1.9458648 2.0399021 2.1241093 2.0805329 2.1632383 2.1578837 2.0815482 2.1606940 1.9925977 2.2782153 2.0650259 2.0513700 2.0586047 2.1090193 1.9725398 2.0821437 2.0202088 2.1351097 2.2490056 2.0457481 2.1015177 2.1789895 2.1547430 1.9625434 2.4743329 1.9298124 2.2625746 2.0448958 2.1072299 2.2210633 2.0199768 2.1418309 2.1568650 2.1905817 2.1723165 2.1511467 2.2475241 2.2623278 2.0948111 2.2835913 2.2752831 2.0129842 2.1639767 2.2081434 2.0280119 1.9593624 1.6706536 2.3834351 2.6441305 2.0111496 2.1498020 2.5187163 1.6138234 2.6242374 1.9317101 2.1663554 1.5493018 2.0416949 2.0245811 1.8844881 1.9637331 2.0040764 1.7650436 1.7904337 1.6716288 1.7062048 2.4525676 2.3549062 2.2524283 2.0498406 2.8325631 2.4235379 2.4054737 2.0888433 2.2618805 1.8209278 1.0448184 1.2622742 1.2609494 0.7327880 1.2647544 0.8059985 1.0732167 0.0000000 0.7332254 1.1136201 0.7566190 1.0888814 1.2599353 0.9028395 1.0459726 0.9451674 0.9949000 1.1230273 0.9068866 1.0518166 1.0839395 1.4217455 1.0336543 1.1160955 1.2551797 1.2456688 0.6844238 1.1047019 1.0672547 1.0668096 1.2749049 1.2207939 1.3445514 1.2490547 1.1609178 1.6806857 1.7430872 1.0663784 1.2648960 1.6319732 2.0116815 1.6598523 1.7020737 1.6686040 1.6072417 1.5934410 1.8369178 2.0572270 1.6677768 1.8292012 1.6869185 1.8596253 1.7853972 1.6420981 1.8421159 1.7784517 2.0846925 1.9276737 1.7969915 1.9174275 2.3139291 2.1222957 2.0418005 2.2253362 1.7099301 1.9602391 2.1172479 1.7782740 2.3886865 1.9299099 1.9097366 2.2589363 2.3924470 2.1138463 1.9555717 1.9004662 2.1556447 2.2773707 2.1120084 2.0056007 1.9667076 2.1432772 2.2004262 2.1946024 2.2385504 1.8190550 2.3102568 2.3400158 2.4221953 2.3876804 2.1563894 2.4279056 2.3876804 2.6721838 2.7606241 2.6987555 2.5639104 2.7648767 2.7867842 2.3302478 2.8328992 2.3434885 2.7498449 2.5931815 2.9021244 2.6272018 2.9302570 2.8400397 2.7917690 2.5289657 2.8185890 2.6745696 2.7022199 2.5075316 2.8344661 2.7502490 2.4422045 2.6375838 2.5547235 2.6234339 2.4926173 2.7354876 2.6700391 2.5557486 2.7007687 2.7565711 2.9476798 2.4233884 2.6796527 2.4894145 2.7760089 3.8574094 3.5532756 2.4710246 3.4514796 3.4643079 3.4661336 2.6162503 2.8651816 3.5701172 4.3834577 2.2715657 1.9640511 1.8544530 1.8599094 1.8733517 1.9977799 1.8001708 1.7812549 2.3016463 1.8677226 1.9355147 1.9006420 1.9475188 1.9822900 1.8772588 2.0293150 1.8839321 1.7934224 2.0793943 2.0698282 1.9107589 2.0534493 1.9204129 2.1415173 2.1293864 2.0426604 2.0641909 2.0459742 2.0758520 1.9288925 2.3222365 1.9663517 2.4478517 2.3429044 2.3816658 2.5896126 1.5313340 1.6441065 1.7028052 1.8392282 1.6025939 1.6443593 1.6541198 1.9200789 1.8490019 2.2342180 1.7776771 2.0472479 2.1618487 1.8344826 2.0053239 2.0365913 2.4163462 2.1956624 2.3753554 2.1426946 2.1368585 2.2898751 2.2094953 2.1473849 2.0214803 1.7602048 2.0487744 2.2226836 2.1904214 2.4038796 2.1403855 2.0948638 1.9279341 1.9751703 1.9385386 2.1488572 1.9321747 2.1828206 1.8705223 2.0496042 2.0482295 2.3944740 1.9256568 2.1380332 2.0148235 2.2421909 2.3188418 2.2620480 2.3049889 2.4002676 1.7051376 1.8426849 2.4591902 2.2608705 2.3067820 2.4211424 2.8976130 2.3215986 2.5538821 2.4905861 2.3553541 2.2458619 2.7357940 2.8605962 2.4578998 2.4722411 2.1755807 2.5707793 2.2407197 2.2748055 2.2251930 2.5744407 2.2408177 2.3640993 2.2260888 2.1616789 2.3186119 2.5158384 2.7440147 2.4042484 2.1980140 2.6722465 2.4313527 2.7735334 2.3922239 2.4851638 2.3269933 2.3569925 2.7334355 2.5005172 2.6485643 2.6641418 2.4535469 2.6561381 2.4329687 2.7449621 2.6493543 1.8445649 1.9177792 1.7972455 1.9546424 1.8293089 1.9070848 1.8269551 1.6595882 1.7720474 2.7975402 1.6713550 1.9941768 1.7474364 1.6198095 2.0550632 1.9023914 2.0732704 1.7084572 1.7570782 1.9978781 2.1739037 2.4152296 2.2849080 2.1945852 2.5694924 2.0042943 1.7415624 1.7887063 2.1009690 2.0181415 1.9389962 2.0981019 2.3342915 2.1235301 2.2348519 2.1512331 2.1192660 2.5244429 2.0836252 2.0860842 2.3820233 2.0862822 3.1076949 2.0316626 1.7741154 2.0968198 2.0199242 1.9843401 1.9815827 1.8764245 2.2182658 2.3959535 2.3021956 2.1854450 2.4373066 1.7523083 2.1810762 2.0833288 1.9596609 2.0912881 1.7689733 2.3898724 2.9104088 2.2331059 3.2163346 3.7451194 2.7967844 2.8306947 2.0098345 3.9796197 2.9492853 2.2216570 3.8626136 4.7062581 2.2230706 2.1434483 2.4867433 2.0820735 2.2801756 2.3786373 2.2434014 2.3940715 2.2291047 2.3674305 2.0608607 2.2953579 2.2493097 2.2747872 2.2950933 2.6272617 2.3079393 2.3660165 2.1991288 2.3977546 2.3020047 2.2254857 1.8924181 2.4454368 2.2112849 2.3242321 2.4411105 2.3674195 2.0960518 2.4809268 2.5197430 2.4163342 2.4384449 2.3194794 2.2735983 2.3133542 2.4225391 2.0267926 2.4459284 2.5180261 2.3823261 2.3665889 2.3434337 2.7123701 2.8577858 2.4581741 3.0910523 2.4485573 5.7288471 2.3232456 2.2013216 2.1475621 2.3599513 4.9793958 2.1167020 2.5027107 2.1334780 2.5335692 2.3232881 4.0636187 2.1989852 2.5418869 2.4479967 2.8299413 2.4706372 2.5077456 2.1132248 2.1760209 3.3045076 2.3710067 2.4412146 2.5104853 2.2043015 1.7988606 2.5475210 2.5570956 2.1276387 2.3899514 2.6610116 2.5859304 2.2555993 2.5314106 2.6529768 3.3629156 1.9816000 2.4207855 2.7448416 2.8796303 2.4952184 2.7244002 1.9084080 2.1350360 2.2615448 2.2164977 2.0752548 2.0010160 2.0789111 1.7418764 2.2160386 2.0059072 2.3196817 2.3259989 2.1254887 2.0858358 2.0716745 2.1497440 2.0751802 2.0187228 2.0995271 2.3550134 2.4700269 2.1945546 2.2979601 2.3787714 2.2402496 2.4175958 2.4317266 2.2129523 2.1039752 2.1870162 2.2364473 2.1636091 2.5598847 2.3437347 2.2183291 2.5951533 2.0997196 2.2645327 2.3721890 2.3634303 2.2938423 2.2492241 2.9505184 2.6200794 2.7459438 2.9698310 2.2117594 2.1284104 2.7967224 2.2149743 2.2189629 1.6641114 2.1706367 2.0519243 2.5246520 2.1792884 2.1795732 2.0411376 2.6451369 2.4129030 2.3024468 2.4040803 2.1130250 1.6884743 2.5481162 2.0710017 2.6518605 2.2621900 2.5573394 2.3103419 2.0075367 2.2246207 2.0828045 1.3249696 2.0853262 2.3735840 2.5740186 2.5841452 1.8391616 1.7457542 1.9993803 2.4354130 2.1135713 2.0732429 2.3879025 2.0261650 2.9239084 2.4409910 3.0946204 2.4783045 2.1264157 2.9907689 2.2613616 2.0624272 1.9755075 2.0696875 2.0310456 2.4116554 1.9774568 2.1073039 2.0680198 1.9520622 2.1261067 2.2391684 2.1427478 2.1512734 1.9915934 2.2694626 2.0573832 2.1538599 2.1006162 2.0645902 1.9321899 2.0525658 2.2417555 2.1017864 2.3225494 2.1428302 2.0612227 2.1105745 2.3234601 2.1535978 2.1378977 2.1521774 2.2515766 2.0537330 2.3539063 2.6278043 2.2066853 1.5766837 1.7635730 2.9683373 2.8039591 1.8664635 2.7832721 1.8404262 1.6784225 2.0394360 1.9727809 1.8496953 1.6173879 1.9884101 1.6697910 2.3180328 1.7006223 3.3423049 1.8743655 2.1906982 1.9541567 3.1412284 2.2727008 1.7877356 1.9520495 1.7373202 1.6260825 2.3227845 2.0026108 2.1916313 2.3450918 2.5098780 2.1262346 2.2526626 2.0121416 2.3500195 2.2487449 1.6363571 1.9355934 1.8486085 2.4131272 1.8648824 2.6696318 2.8503087 2.0422095 1.8824676 2.1487528 2.4984551 2.7375897 2.3534864 2.1974248 2.1682162 1.9483574 2.0642374 2.1490531 1.8599599 2.0003857 1.9898672 2.0008910 2.1545899 2.1049187 2.1071978 1.8356107 1.8631279 1.9741563 1.9282272 1.8516817 2.1029273 1.6796087 2.1418037 2.0796762 2.2106182 1.9974166 2.0497514 1.9676360 1.8211696 2.1972418 1.9610022 1.9268063 2.1669259 2.1807112 1.9154251 1.9170578 1.9171037 1.9364426 2.1990926 2.2314947 2.1390327 2.4982287 2.1819652 2.2966751 1.6785774 1.6970429 1.7087511 2.2047710 1.6495429 1.6417176 1.9049563 1.7395721 1.8780439 1.7753165 1.9150634 1.7285172 1.6144301 1.7457651 1.8726987 2.0345739 1.6514476 1.8218900 1.8500173 1.7523879 2.3112258 1.8100010 1.8905782 1.9125258 1.7429925 1.8510782 1.9326126 2.2888843 1.9183228 1.9712920 2.3401145 2.2840743 2.0969158 2.0714225 2.4804573 1.9781349 2.0476657 1.8158475 2.1608794 2.4072379 2.2322163 2.2112851 2.1633407 2.0053736 2.0321036 1.9628304 2.0710294 2.1863231 1.9723619 1.5624627 1.9958196 2.0410787 1.7606340 1.8926687 1.7592972 1.4924867 2.8022638 5.0645996 1.8531658 1.7192094 1.9005657 2.2956087 2.2657060 2.0457298 2.3099409 2.1104437 1.8895765 2.1255747 2.4242070 2.7488235 2.6036738 2.2519007 3.2563643 2.5978547 2.7990065 2.1114497 2.6773883 6.3057269 2.2260300 2.1969088 2.3472626 1.8292377 2.4944374 1.9361177 1.7966558 2.6473599 1.7512315 2.2455531 2.3138721 2.3479767 2.7210814 2.1885086 2.1776459 2.4846320 2.2042624 2.5368377 2.1340063 2.2039446 2.1361558 5.2237112 4.4979926 5.9934643 5.2627030 2.4795104 6.6861842 4.5958693 5.5450586 2.9818416 2.8348390 6.1773145 3.4478795 5.5877948 4.9995529 5.8459857 7.0960355 2.1938920 4.6677586 6.7547218 3.9677064 3.3135273 3.8232878 4.7326689 7.0770390 4.6859346 2.5140504 4.1790794 4.6278762 3.8970195 4.5723142 4.1272058 3.6277416 2.0524319 2.1799756 2.1412414 2.5058646 2.2894310 2.2690436 2.3095746 2.1952767 2.1391233 2.0326617 2.0569359 2.5590999 2.2328238 2.2763743 1.9410587 2.2541385 2.2697341 2.5431111 2.1508630 2.2531283 2.1764624 2.4624551 2.5982889 2.2187227 2.1055892 2.2463120 2.0689885 2.3027155 2.3506871 2.2359513 2.4716972 2.4046455 2.2949744 1.9606451 2.4663588 2.1652860 2.4102279 4.7725156 2.3548532 2.0668096 2.5716354 2.3769080 2.2961878 2.5307714 2.5100092 2.5764990 2.3190187 2.3419092 2.5260080 2.6639454 2.5883397 4.4885496 2.7504459 2.9578384 4.0818695 4.0659492 4.6898060 3.9914031 4.8638205 4.2693364 3.8594049 4.1336788 5.2193647 4.2772240 5.4636614 4.7773778 4.6040838 4.5319598 5.2021110 4.0876744 3.7512082 4.9941091 5.5317149 3.6647255 4.9789706 4.2796415 2.2796015 2.5736741 2.1782257 2.0545052 2.4751998 2.3327922 2.5479214 2.5152133 2.4224213 2.6200768 2.3213246 2.7605990 2.2308190 2.2805826 2.4256367 2.3326451 2.4247490 2.1755803 2.3344764 2.3537773 2.6040242 2.5627351 2.6624078 2.5282228 2.5791293 2.8221135 2.7930914 2.5102111 2.5819551 2.5606625 2.6485164 2.0983392 2.6720325 2.5634743 2.4769150 2.5557238 2.7888894 2.4383574 2.4281168 2.7193559 2.7272391 2.6493514 2.6734669 3.1794251 2.5456375 2.2075905 2.6340704 2.9049133 2.8611681 2.9280297 2.9349178 2.2999834 2.4072123 3.6417686 2.8140110 3.0890302 2.9582869 2.3104763 2.1739924 2.3402072 2.7367616 2.5495624 4.2299433 3.3762482 2.8082589 3.6249388 3.5294455 3.0069365 2.6343411 2.9117575 3.1708808 2.2813976 3.5961842 2.9761465 2.4237911 3.6647159 2.6147356 2.1637191 2.3834135 2.9157210 4.6727796 3.5613565 2.4777506 2.4809267 2.8378672 2.8744467 2.8139746 2.7274210 2.9356351 2.8796186 2.3880854 2.5292540 2.1107563 2.8020900 2.5391940 2.5511366 3.2243652 2.4167100 2.5649554 2.0295448 2.2294739 2.8430963 2.3960075 2.6096123 2.8228454 2.6510213 2.0597036 2.3838079 2.4256022 2.9225810 2.3337494 2.4199027 2.3093929 2.6435620 2.8294944 2.7084455 2.3856147 2.3261987 2.5063403 2.6834105 2.3788538 2.7810191 2.7838812 2.8988938 2.5454926 2.5878835 2.5967245 2.8278306 2.4634143 2.8313831 2.2285126 2.7345765 2.8268302 2.8364919 3.3118126 4.5361834 3.1557426 3.3653575 2.8188119 2.8721029 2.8599598 2.3814418 4.6179854 2.7511555 3.1171662 2.6519083 4.8279012 1.7815671 3.3081510 2.9621920 3.6596671 2.9488615 2.8464035 5.1125724 3.8696118 4.3315643 3.9387176 4.7858985 3.9560586 4.7027943 2.6367085 3.9415813 4.5824503 3.1885389 4.0775481 3.5817007 2.2640562 3.6657861 2.8250159 4.2238638 3.8492261 3.2366480 3.0834521 3.9489199 2.8760404 2.9214202 2.5051027 2.6188494 2.6142585 2.4271301 2.7647739 2.5536406 2.8201962 2.8795616 2.5177187 2.9172072 2.9295019 2.7878800 2.5626353 2.5542541 2.8690716 2.5428547 2.9642744 2.7760664 2.6333792 2.9684385 2.9448084 2.4301227 3.3490086 2.7134971 2.7048300 2.4593807 2.7303185 2.6573582 2.7021952 3.0404325 2.8100132 2.6581833 2.9198418 2.7676023 3.1613916 3.1514987 2.4810497 3.3848657 2.7818435 2.7004726 3.1892905 2.8502329 2.6439554 2.7065026 2.7491229 3.5356019 3.2308517 2.5197791 2.6069922 2.4018998 2.2738258 2.6738512 2.3224279 2.3820912 3.3482854 2.7386321 2.8033073 2.2249495 2.7319661 2.3726673 2.9404470 2.8953349 1.8177676 2.9837477 2.5409505 2.9050901 3.6292920 2.5382324 2.3828915 3.0936565 3.5525138 1.9677892 2.9099956 2.7487699 2.5397517 2.8916354 2.7429447 3.7434012 2.3183842 2.2060895 2.3439771 2.2727506 2.0849606 2.0774173 2.1373447 2.0832826 2.3718983 2.2439416 2.4104326 2.3030160 2.1395658 2.2119946 2.3300069 2.4196655 2.2355578 2.2081666 2.0163096 2.3562681 2.3936955 2.4210896 2.4818826 2.3567545 2.4593355 2.3868665 2.2477346 2.5746617 2.5027653 2.1980693 2.5495322 2.3775399 2.3689747 2.4947366 2.5592011 2.4686628 2.4156497 2.4483684 2.2813329 2.5453388 2.6032238 2.0146702 2.5805856 2.5279106 2.6320007 2.2509875 2.8246252 2.8308814 2.4778781 3.1710624 3.4441270 2.0353141 2.5950375 3.7862806 2.1854518 2.3651231 2.3843730 2.5516114 2.8809756 2.6834082 2.3720638 2.5644563 2.5861282 2.5795498 2.7614549 2.6026309 2.9186049 2.9276263 3.0640220 2.6641696 2.8776446 2.2523237 2.6421523 2.6499656 2.8449131 2.6745678 2.4247819 2.5442502 2.8989400 2.6729263 2.6436477 2.4579344 2.4780153 2.7221135 2.4940650 2.8547264 2.7434858 2.6272783 2.5616892 2.8898228 2.5436959 2.9582521 2.6439763 2.9509972 2.6470429 2.7183965 3.0029237 2.5234883 2.5576968 2.7369025 2.7699422 2.6116350 2.8272400 2.7469828 2.5207578 2.8564968 2.6907298 3.1147194 2.3153622 3.0434400 2.7466107 2.7321042 3.0411462 2.8898126 2.5580631 2.4370536 3.0014448 2.5270777 2.5412809 3.5779626 2.5634494 2.7445941 2.8338629 3.1698857 2.5443177 2.8983949 2.7906085 2.7224095 2.7138088 2.5864003 2.7221630 2.7199704 2.7079718 2.9227545 2.8329515 2.7937329 2.6670827 2.5282255 3.1143830 3.1323423 2.8024537 3.0261122 2.3389959 3.4026936 2.4576833 3.3497384 2.9060466 2.4899144 2.6933534 2.9845369 2.2300772 2.5022508 2.3628769 2.3612515 2.0966019 2.2302884 2.3615081 2.2580797 1.9753010 2.1883705 2.1180681 2.2866165 2.3815454 2.3074218 2.1458849 2.3247443 2.2746697 2.2456917 2.3209095 2.7832905 2.1921330 2.2203520 2.4479128 2.7427633 2.2181092 2.3333355 2.4284894 2.5386798 2.5212750 2.3754965 2.3704836 2.5659727 2.9431032 2.4444005 2.6881552 2.6830744 3.2150272 3.3985618 2.0356445 3.1717705 3.0942730 3.4632460 2.4517993 2.2938686 2.2444801 2.2874327 3.0268197 2.8123974 2.5960462 3.3097529 2.5055954 2.5644077 3.0243751 3.8386815 2.8533127 3.3323669 2.4093546 2.8229797 2.9876824 3.1542643 2.3112935 2.4324063 3.0623739 3.4913586 3.1993806 3.1848458 1.9739395 3.3425131 2.7884964 2.9537945 3.0093493 2.7858324 2.7537666 2.3119334 1.7249733 2.9578396 3.1072613 2.7472061 2.6154983 3.4033042 2.7255239 2.5607018 2.8628327 3.1272802 3.1501087 2.8753494 2.6064578 2.8336511 3.4121995 3.5634269 2.3899676 3.2476132 2.6332760 3.1516735 1.8727916 1.9776584 2.3033491 2.1735898 1.9578894 1.8494312 2.0287217 2.0993650 1.8726346 2.0492505 2.2523535 1.8965626 1.9736368 1.9358518 1.8455302 1.9960823 1.9689942 2.1509741 1.9461918 1.9377418 1.8283652 2.1495036 2.1003529 2.1706144 1.9211559 1.8746054 2.1347056 2.1082281 2.1499832 2.0615704 2.1363339 2.0652779 2.2794918 2.1667953 1.9435626 1.9780878 2.1126920 2.0840872 4.1734082 1.9945866 2.5429485 3.7344604 3.9513451 3.9439002 3.6065438 3.7805859 3.6036836 2.6314839 3.9731264 1.9371879 3.9949447 3.8741764 3.7587722 3.8320959 3.7320031 3.8994532 3.9987157 3.9121585 3.5967431 2.6882527 4.0916781 3.6912607 3.8663766 4.0715658 3.7456950 3.7192605 3.8659057 3.7784243 4.0984912 2.7045747 2.3459824 3.7605437 2.2277203 4.7781178 2.2207656 2.5257218 4.4334891 3.6637079 4.0321603 4.1180987 2.5086587 2.5973951 2.1822719 2.9615880 2.0210493 4.5258900 2.6705881 2.6179626 2.6779376 2.5451993 2.8745680 2.4173534 2.6288612 2.5880232 2.6064119 2.7303693 2.5548335 2.6001982 2.7190004 2.5299172 2.4209859 2.7322880 2.5888560 2.5335682 2.6764276 2.7336292 2.5042739 2.5602378 2.4366901 2.3707615 2.6233097 2.6577865 2.5403479 2.8280886 2.3645406 2.5155629 2.7462700 2.5981109 2.7597169 2.6008025 2.4629644 2.7845774 2.5036709 2.5997217 2.6206643 2.6330926 2.6837701 2.9141455 2.8420835 2.7333898 2.8045757 3.0105252 2.8407191 2.6019093 2.6246414 2.3831969 2.7138145 2.5108893 3.0872436 3.4712280 2.4492882 5.1559833 3.3015949 2.9996115 2.8328774 3.1332444 3.1585314 2.9262588 3.1548162 3.0240474 3.0545424 3.1991004 3.2371980 3.1747559 3.2336926 3.1878914 3.1486608 2.8026420 3.4663187 2.9489459 3.0561749 3.2672369 3.1936189 3.0064787 3.0987978 3.2519743 3.4098257 3.0427175 3.3596263 3.4022813 3.0545153 3.1837311 3.3334446 3.2691282 3.4960043 3.4158242 3.5981054 3.4004314 3.4166238 3.2499218 3.7292777 3.4949047 2.9039224 3.2945408 3.3867867 3.1620091 3.6751958 3.8759241 3.2381096 3.5335525 3.6339085 3.1403035 3.3611998 3.6920734 3.4739715 3.2661930 3.3051234 2.8793630 3.5776371 3.5082295 3.6000884 3.2615571 4.6491301 3.1490941 3.5290933 4.2447231 3.1481934 3.3104357 3.3213458 2.9761134 3.5993642 3.0255896 3.9330088 3.5803571 2.9482850 3.0363622 3.4724862 3.6206916 3.2236718 3.3414173 3.4066740 3.4175374 3.1537207 2.3537449 2.2536747 2.4525603 2.4209213 2.2835400 2.2100647 2.2044626 2.4394141 2.3192719 2.3439217 2.1848261 2.3018007 2.5648561 2.3306910 2.2259158 2.5651245 2.2629123 2.5165036 2.4038758 2.5811964 2.8810878 2.5642019 2.4380664 3.1000429 2.7660453 2.6627980 2.4993229 2.6465869 4.4358697 2.9934696 2.6781203 2.6894988 2.3411827 4.3991094 2.2984227 2.4867371 2.6785815 2.3148462 2.6781162 2.3523070 2.5640260 2.3675029 1.9253499 3.4789447 3.9469913 3.8039590 2.4396925 3.6172510 3.4137534 2.7160161 3.2009773 3.2772871 3.3008500 3.4627844 3.5937030 2.7030374 4.5209357 5.1543281 4.0817336 2.8594862 2.7011231 3.8155416 3.4127198 4.7451974 3.2585451 5.1674971 3.4627850 3.4431998 3.6508091 3.3724134 3.0239700 3.7512091 2.7919701 3.1973340 4.4576280 4.0051158 4.4459009 3.8382538 4.1127465 4.1369627 4.0335926 5.2599943 4.7961374 3.6087484 4.5221550 2.7789291 2.6653170 2.9240117 2.9139746 3.2285470 3.0323605 2.9151570 3.3597505 3.1976079 3.0751468 3.2211365 3.0376344 3.2814888 2.8135285 3.4221952 2.8569334 2.8037908 3.3063250 2.9111646 3.4497059 3.2287200 3.5586421 3.6374248 2.5658668 3.8003827 2.7129638 3.0664219 2.8310936 3.3485780 2.8454936 3.2066374 3.2336384 3.3302291 2.9026454 3.1339521 4.6506949 4.0901126 3.8659909 3.7852475 3.2631640 3.8608547 3.1301930 3.4564074 2.5959559 3.2233110 4.1560320 4.3289395 4.0335976 3.7792812 2.7243271 2.9734809 2.7903864 5.6034955 5.2206700 3.2990242 3.5689563 2.2949555 2.4221269 2.4569316 2.5181943 2.4506081 2.3804008 2.6424119 2.5700366 2.2043289 2.8658965 2.4872866 2.8197036 2.9382685 2.8605348 2.5810800 2.3181245 2.9305561 2.4077735 2.5998984 2.3469609 2.8883000 3.0310553 2.8155029 2.6944710 2.7770208 2.8445607 2.7689738 2.8059954 2.7758670 2.8286002 2.9030784 2.5991628 2.6057984 2.5039137 2.8542456 2.7240991 2.6375272 2.9698212 2.8598792 2.5640442 2.9606835 2.7927126 2.7670510 3.0846160 2.9113145 2.9249319 2.7313893 1.8881677 3.9527052 4.9727891 2.8019822 2.3933697 2.2956891 2.5217887 2.1618159 2.2458536 2.1905857 2.2226984 2.2268566 2.2704801 2.4604257 2.3773826 2.3743830 2.3419499 2.2830613 2.1674646 2.4728306 2.3960018 2.4388490 2.7408176 2.2147493 2.3942042 2.2118124 2.4809227 2.4454063 2.3275714 2.4914665 2.4182035 2.4657677 3.4923224 3.4923224 3.5318484 3.5318484 3.4667437 3.4584862 3.5009644 3.6454419 3.8484900 3.5633044 3.3895800 3.5273844 3.5273844 3.3895800 3.9109790 3.5603150 3.9282904 3.7011119 3.7011119 3.3155150 3.3155150 3.7516168 3.4108697 4.3644413 4.3644413 3.5173820 2.9568069 4.1148985 4.1148985 4.0429501 4.0429501 3.8273061 3.8273061 2.6416889 3.6638397 5.0246699 2.3591534 1.8381248 2.5504761 2.6740626 2.4782955 
VERVER005796_KOG0288                                                                                                                                   2.7386324 2.6295982 2.5663046 2.4655318 2.4801663 2.2115305 2.3998311 2.4992661 2.5114116 2.5558586 1.9764909 2.3259144 2.5016650 2.9612959 2.6878684 2.4638272 2.2843898 2.0669547 1.6649965 2.6221157 1.8705461 2.4893113 2.9894652 2.0100097 2.6518384 2.4439265 2.9087773 2.3810686 2.4147897 2.4205828 2.1312270 2.3001372 2.5087415 2.0209364 2.8266687 2.8226884 3.0613816 1.6468974 2.7207207 2.4961264 2.8715574 2.2840707 2.2079135 2.2584312 2.5183837 2.2486798 1.8946834 1.8534953 2.0453956 2.1379036 2.1500404 2.1161044 2.7243134 2.7812772 2.4119214 2.2561469 2.6137309 2.5200227 2.2910884 2.5844103 1.9688581 2.2414155 3.0990641 1.9221585 2.0788231 2.0870180 2.3002307 2.7579526 2.3843195 2.6935190 2.7988085 2.8844151 2.4060949 2.6374993 2.3321543 2.9755534 2.2417737 2.2711405 2.5365844 2.0652348 2.4534763 1.9510668 2.1795141 2.6625173 2.5539692 2.0695786 2.2102560 2.1715921 2.5107501 2.4098208 2.8049315 2.1957728 2.5084147 2.3185716 2.3363300 2.3072444 2.2894019 2.3737220 2.4205867 2.3089358 2.4974972 2.4224650 2.3716130 2.1185315 2.2634914 2.2664532 2.2222012 2.2090471 2.2967402 2.2791146 2.1991550 2.4088094 2.3615653 2.3458104 2.2054383 2.2549577 2.6347754 2.3437749 2.3451205 2.2534888 2.4065451 2.5223546 2.2382852 2.3456612 1.9815520 2.4113238 2.4459155 2.4996446 2.3121406 2.3614204 2.9533740 2.9345437 2.9036312 2.5760813 3.1915812 2.1145571 1.9353486 2.0566601 1.9215557 2.0813704 1.9484296 1.8219394 2.1833875 2.2110804 2.3114167 2.5621282 1.9962703 1.9523458 2.0696464 1.8766959 2.0780250 2.4321850 2.2149641 2.1213316 2.7559252 2.1420610 2.1223308 2.0461056 2.0933210 1.8065866 2.0738709 2.1595584 2.1229542 2.3832657 2.3339013 1.9287838 2.2827435 1.8743191 1.8737466 1.9317325 2.1284096 2.1315760 1.9676565 1.8622963 2.4065845 2.0256086 2.1777034 1.8740894 1.8318248 2.9147588 2.5327444 2.2202685 2.4555716 2.3218019 2.3655943 2.2293738 2.5239181 2.2889221 2.1929636 2.6758601 2.5289403 2.2705743 2.4174031 2.3605795 2.1255654 2.4637248 2.5154679 2.3494132 2.4105398 2.5795307 2.3003671 2.5096209 2.0873901 2.6160283 2.5485604 2.5583118 2.7014512 2.5180073 2.4584433 2.8255733 2.3980621 2.7581810 2.7247009 2.5695350 2.3641528 2.8988325 2.6783253 2.9742562 2.4806066 3.0017993 2.2981738 2.3808492 3.1297448 2.7349135 2.8811954 2.3323909 3.1773869 3.1500575 2.9011800 2.3396096 2.3131469 2.6408166 2.2903369 2.7077242 2.5569642 2.3509074 2.5114937 2.7856124 2.5458770 2.5334653 2.3859698 2.4877800 2.1010237 3.3407013 2.5743304 2.4037298 2.7844811 2.7318977 2.7197682 2.4986912 2.7612159 2.6334269 2.8972097 2.5116142 2.2085499 2.5914902 2.3917824 2.5503360 3.1925638 2.6886273 2.4409654 2.5308822 3.1690926 2.5402504 2.8412881 2.6929261 2.1816097 2.1054815 2.3660533 2.1757728 2.2096806 2.0848794 2.2032127 2.3049569 2.1064699 2.2655866 2.2957096 2.3587172 2.2330493 2.3641465 2.0904320 2.1003666 2.3600934 2.0481511 2.3534386 2.6240640 2.5842531 2.2262682 2.2534018 2.3556555 2.3281080 2.1095136 2.4910027 2.4028164 2.4656510 2.5527030 2.2722959 2.4942928 2.4623792 2.5499056 2.3772827 2.0247801 2.7501294 3.0777379 2.5818931 4.8822341 2.8464509 3.5022394 3.0786847 2.6281730 2.5600231 5.1021437 3.0172574 2.5800250 2.9528801 3.1980800 3.3788835 4.9072537 2.5302223 4.8585206 5.2503086 4.5067603 4.2333251 4.4732659 4.3446362 4.5093332 4.0401238 2.3190093 4.4188486 4.4871469 1.6900187 4.7882392 3.9583813 4.3324356 4.5208552 2.7911968 4.2853240 4.4323897 5.3117208 4.4692362 4.6684384 4.0475166 4.9276241 4.6108314 4.3075519 4.1027182 4.7296200 4.6456318 4.5286178 5.1567234 4.6082552 3.9327662 4.0921193 2.9208946 4.5170752 3.8792890 4.7285206 4.8273518 4.7389170 2.2238960 2.4311700 2.2618060 2.2076779 2.2695825 2.3066420 2.3673934 2.3858016 2.4430544 2.3734975 2.3306642 2.4044061 2.4047264 2.4877629 2.3015928 2.4283250 2.3853412 2.3145720 2.3104264 2.2720334 2.4196537 2.6377344 2.2934129 2.4706996 2.3207088 2.3283196 2.1396234 2.3894999 2.1480533 2.5227924 2.3162203 2.1111689 2.4452098 2.3310086 2.1443793 2.4632533 2.3887321 2.5791243 2.3974282 2.5564090 2.4189526 2.2680629 2.7096049 2.4688888 2.4725386 2.2828024 2.4284842 2.1523757 2.0079155 2.2024879 2.4830134 2.5270007 2.0747747 2.2981129 2.3541892 1.9422783 2.5695586 2.0350278 2.0628403 1.6736645 1.9424811 2.4786122 2.4095481 2.0880726 2.0998949 2.0280249 1.9533703 1.7197820 1.8705848 2.5842269 2.4410377 2.3893161 2.2118071 2.9855229 2.8854388 2.6411607 2.1476138 2.5791459 1.9533145 1.0771944 1.2904328 1.2788715 0.8568740 1.1849773 0.9309900 1.1445503 0.7332254 0.0000000 1.1151631 0.9162470 1.0941918 1.1985495 0.9763969 1.1415806 0.9397038 0.9372172 1.0558484 1.0150076 1.1446400 1.1606308 1.3534157 1.1216479 1.1818141 1.3562593 1.3085738 0.8013787 1.1297617 1.0575674 1.1712082 1.2615946 1.3605460 1.3929462 1.2248561 1.4078671 1.7552131 1.6730760 1.2981606 1.4016364 1.5247969 2.0444347 1.8547052 1.6563915 1.7254912 1.8813059 1.8672368 1.8849625 1.9581022 1.8983139 1.9119417 1.9473077 2.2093864 1.9610664 1.9305057 2.0690158 2.2683496 2.1841033 2.0109714 2.0753284 1.9818471 2.2044651 2.0435601 1.9644599 2.0914105 1.7247226 2.0580442 2.3317002 1.9461487 2.4065639 1.9688536 1.9839165 2.2351574 2.1872407 1.9974652 2.0821846 1.9415384 2.0060771 2.3026867 1.9918311 2.1152092 1.9370178 2.1999962 2.1583966 2.1950211 2.5279161 2.2474319 2.4688505 2.4808283 2.3933352 2.6422244 2.1202162 2.2536066 2.6422244 2.8196188 2.9098492 2.6220064 2.6745968 2.6236786 2.6906043 2.3865060 2.7538140 2.3536105 2.7242261 2.5883210 2.7384451 2.5010678 2.9330905 2.8298192 2.6961998 2.6439926 2.7471383 2.6726541 2.6201568 2.4632671 2.6219901 2.7742742 2.5762657 2.7140598 2.7956861 2.7078397 2.5109031 2.5259456 2.6199243 2.3359486 2.3763295 2.6091165 2.7487045 2.5086932 2.5538032 2.7153918 2.5588294 3.4811014 3.8928554 2.0737180 3.1852223 3.5085988 3.5318846 2.7572946 2.1726158 2.4839065 3.6791242 2.4800713 2.1537110 2.0124996 2.2749237 2.2471837 2.2849114 2.0084221 2.0580843 2.5488326 1.9941291 2.1168971 2.1494393 2.1702381 2.1514771 2.0040418 2.2405923 2.1757681 1.9574231 2.2818898 2.2595822 2.1398830 2.2300741 2.0864786 2.4951752 2.3154640 2.2551171 2.4747391 2.3816626 2.5098342 2.2347461 2.3938408 2.2211930 2.4798255 2.5262896 2.3460423 2.7556276 1.9334507 1.8574903 2.1329468 2.1506738 1.7836780 1.9096202 1.9967836 2.0822893 1.9535745 2.5024249 1.9478288 2.2279563 2.0310829 1.9752316 2.3358631 1.8043800 2.2176834 2.6260396 2.6116377 2.0930284 2.0380439 2.1390629 2.0685687 2.2142892 1.9743516 1.7387353 1.9649833 2.0668234 2.1391105 2.3891337 2.1254823 2.2342249 2.1444390 2.0656733 2.0549223 2.1056182 2.1181774 2.4311505 1.9587328 2.0713077 2.0875238 2.3672801 2.0790711 2.2514362 2.2234614 2.1547812 2.0995427 2.3848475 2.3541142 2.2248485 2.6444884 1.9421306 2.6754103 2.4602661 2.3543855 2.6187479 3.1014246 2.4711652 2.5822473 2.5650788 2.5504069 2.3441117 2.7012451 2.8855099 2.6010303 2.5977451 2.5898562 2.5690354 2.3559740 2.5704595 2.4312095 2.6226040 2.6373432 2.5714044 2.2822402 2.6048630 2.6103840 2.6939895 3.0100811 2.6083783 2.5394306 2.8945476 2.6615139 2.6960012 2.5174287 2.5390661 2.3416194 2.8835506 2.8365660 2.3574664 3.0708157 3.0724909 2.4593750 2.9193368 2.4179717 3.2844243 2.4879594 1.9143699 2.0007548 2.0240116 2.1876208 1.9045308 2.0403195 2.0210118 1.7876679 1.7314486 3.0201120 1.8664567 2.1596883 1.8815178 1.5886180 2.2235821 2.0740006 2.3505361 2.0562681 1.9278496 2.1949441 2.5280848 2.3341984 2.7061097 2.3107682 2.6042808 1.9946257 1.9776129 1.8008027 2.1186856 2.1234038 2.1386671 2.3385775 2.4155826 2.0983827 2.2124432 2.0373960 2.3940363 2.6268034 1.9559635 2.0449239 2.4504345 2.1638435 3.0419761 2.3631012 2.1486453 2.5090271 2.3183860 2.3389088 2.3383032 2.3310872 2.2474722 2.6754186 2.6070058 2.2762556 3.0301176 1.8750705 2.2357777 2.0781505 2.3621938 2.4963157 2.0631482 2.6268835 2.9507578 2.4662307 2.7999526 3.9298939 3.0385194 2.9891318 2.4483877 4.1796226 3.1252827 2.2343358 4.0996664 4.6287626 2.2274646 2.0695182 2.2907004 1.9519328 2.0726351 2.4013663 2.2336630 2.0455852 2.1179238 2.1713267 1.8927105 2.2325011 2.0325256 1.9404317 2.0405670 2.1359299 2.3143613 2.3060125 2.3330500 2.0505074 2.2105566 2.1341407 2.0610067 2.4993298 2.3140096 2.1472229 2.4160651 2.3213874 1.9937409 2.5052613 2.3557636 2.3500406 2.4100130 2.4007644 2.4658497 2.4804195 2.4333495 2.2112807 2.3415654 2.5841068 2.3139771 2.4633362 2.4115965 2.2524476 2.4171918 2.4012697 2.6264017 2.3257051 5.2009530 2.2242533 2.3879201 1.8348077 2.5544681 5.1307790 2.1028657 2.7366327 2.4073654 2.3434766 2.3236219 4.1199235 2.1123728 2.6883770 2.5661274 2.8113989 2.6727291 2.6985453 1.9897537 2.2057605 2.8678934 2.7923853 2.4073973 3.0800882 2.0574397 2.0270663 2.6618318 2.6495990 1.9999076 2.1675461 2.6904049 2.6609358 2.4145842 2.6585135 2.6454375 2.9189434 2.0908481 2.5300862 2.9197252 2.4774928 2.7768631 2.7900212 2.4347097 2.5461616 2.2715691 2.2769339 2.3886318 2.1834087 2.4447985 2.0096420 2.3649687 2.3016928 2.1679507 2.4958005 2.2337776 1.8792938 2.3544989 2.2930757 2.2930368 2.2634146 2.4002049 2.7826335 2.6487138 2.1360340 2.3561202 2.3276332 2.5758795 2.3930906 2.6305557 2.3955219 2.2952070 2.1923720 2.4046406 2.2978375 2.6619944 2.6099527 2.4486291 2.8339158 2.3839437 2.2922885 2.6226826 2.5460412 2.5275844 2.5397951 2.7850130 2.8477719 2.6829879 3.2429152 2.5037476 2.4828240 2.8517779 2.3595424 2.5538412 1.8330222 2.4258596 2.2644373 2.2767941 2.5807870 2.3808582 2.2947572 2.5745378 2.2648275 2.4284514 2.8861543 2.5212095 1.6704751 2.5800430 2.0278444 2.4919749 2.5319438 2.5658912 2.5928497 2.1537116 2.4768949 2.2711794 1.4714312 2.3279355 2.3196678 2.6154061 2.5402589 1.8847664 2.5978587 1.7239330 2.3143364 1.9947454 2.4479176 2.4784055 2.3835829 2.9545716 2.7226675 3.0124408 2.3923316 2.2445419 2.9412572 2.3803569 1.9823575 2.1342081 2.1816498 2.2491605 2.3319059 2.0632884 2.0791129 2.0860184 2.0308957 2.0864644 2.3085459 2.4365411 2.2777931 2.0885791 2.2161377 2.2469241 2.3514989 2.2558199 2.1974205 2.0136418 2.0923283 2.1840950 2.0510486 2.4246074 2.2978480 2.1109326 2.2036534 2.0906750 2.1751884 2.3149216 2.0672765 2.2620256 2.1311271 2.2778199 2.7464217 2.0987939 1.7227870 1.9630529 2.7978743 2.6647277 2.0163913 2.8628104 1.9072885 1.8035895 2.0366967 2.1021787 1.9230602 1.6638541 1.9538596 1.7313052 2.2553220 1.7095706 3.1530362 2.1477629 2.4112957 2.1887708 3.1475188 2.3991841 2.1710755 2.1616613 1.7820826 1.7930861 2.5695263 1.8518988 2.3779515 2.0068020 2.8510386 1.9606271 2.1730048 2.0539144 2.6580607 2.5084205 1.7886295 1.8283042 2.1102919 2.3166748 2.0114780 2.4631406 2.8265701 2.3681047 1.8842669 2.0567435 2.5641287 2.4282769 2.4489487 2.2724711 2.0636016 1.7818857 1.9661720 1.9793157 1.7365467 1.9591978 1.8837856 1.9262751 1.9975482 2.0362701 2.0593066 1.8402430 1.8018851 1.9364268 1.8564146 1.9137860 2.0181629 1.7613028 2.0275595 1.9048286 2.0161223 1.9493397 1.8253613 1.8510017 1.7230225 2.2089385 1.7228998 1.9495309 1.9190597 2.0336062 2.0063040 1.8726747 1.7067785 1.8221436 2.1619644 1.9704132 2.0820155 2.1422664 1.9240030 2.4160685 1.7691610 1.7742042 1.6972293 2.3823383 1.7530975 1.6138410 1.8748342 1.7035052 1.7894482 1.8332758 1.8028807 1.8029747 1.6772908 1.6731958 1.8282966 2.1388146 1.7332723 1.8543213 1.7832578 1.9265401 2.2626471 1.9063347 1.8114005 1.8815204 1.7214242 1.7901691 1.8793791 2.5630494 2.1038500 1.9337829 2.5295341 2.2407064 2.3243952 1.9820831 2.3416884 2.0387061 2.1216824 1.9395082 2.4361526 2.1796223 2.4049872 2.4584111 2.1221732 2.1764644 2.2625053 2.3600544 2.3008824 2.3865272 2.2074374 1.5969267 2.0780356 2.2825347 2.1648310 2.2151190 1.9871027 1.7882794 3.1833704 4.3354011 1.8938370 1.9355651 2.2409097 2.2291751 2.3572064 2.1021936 2.3116431 2.1928037 1.8719239 2.0574405 2.3591797 2.8724060 2.6175340 2.1310654 3.0420166 2.8651351 2.8749436 2.1175629 2.6834936 5.8047700 2.5140623 2.6228577 2.3648042 1.7230031 2.4657884 2.0232139 1.7545079 2.2069067 2.2298506 2.4985542 2.7155630 2.5554607 3.0938834 2.3097742 1.8673146 2.1034563 1.9643090 2.5730160 3.2197948 1.8189437 2.5534455 6.2824673 5.4411761 5.0135591 4.9725202 2.2737064 5.0994570 5.6184238 4.3942500 2.5938917 2.5594618 4.6838387 3.9157716 7.1172921 4.8682027 7.0194700 4.5772540 2.4487040 5.7195786 5.4617398 3.8086979 3.8961401 4.7762433 4.4676934 8.9999989 4.2734641 2.2810934 3.9989261 4.7718058 4.5796596 4.1211991 4.4221170 3.9736500 2.0560604 2.0296240 2.1567027 2.2149057 2.1492845 2.1774328 2.3773572 2.1016034 2.1874055 2.0840309 2.0799374 2.3030165 2.3140711 2.3640911 2.0659138 2.1400638 2.2805425 2.4220578 2.0543451 2.1629436 2.2861560 2.3976874 2.4775947 2.3691382 2.0806662 2.2730152 2.1298136 2.2117835 2.3349766 2.1202600 2.4397690 2.4093188 2.3645824 1.8984759 2.3713544 2.0540333 2.3342878 4.4790944 2.3249486 2.0538351 2.4764789 2.3552338 2.3640769 2.3643127 2.4636850 2.3710667 2.0798522 2.1536505 2.1323585 2.3366301 2.1874977 3.8681523 2.7043817 2.8396974 3.7604125 3.9936626 4.4384667 3.8514868 4.3169703 4.0962335 4.0010218 4.0478943 4.6869895 3.6845172 4.2679043 4.5368979 3.8632858 4.2221561 4.1666383 3.9664188 3.7324630 4.2958147 4.8000907 3.2892451 4.4188892 4.0753326 2.4790609 2.5525417 2.5031478 2.2705639 2.6635866 2.4411703 2.7223548 2.6198484 2.3424853 2.4596345 2.3284781 3.0887765 2.4734274 2.5097161 2.6087059 2.4501031 2.7735941 2.6227406 2.6375025 2.6460775 2.6394948 2.4958506 2.5724868 2.4841467 2.9870978 2.8331524 2.6322240 2.5143871 2.7012414 2.9892911 2.8016394 2.4577292 2.9139381 2.6391328 2.8065063 2.7985629 3.0921534 2.5096757 2.7002384 2.6282644 2.8719980 3.0069555 2.7852619 3.1323107 2.7514533 2.3730794 2.8266717 2.5940499 2.7889131 2.7926679 2.8758767 2.7215450 2.6206170 3.9897232 2.8862064 2.9130782 3.1767457 2.7358232 2.5643262 2.3807229 3.0359540 2.7041620 3.7603257 3.2889508 2.3151069 4.1817146 2.9211420 2.7103203 2.3685243 3.3388364 3.2540793 2.2625319 3.5512965 2.5192081 2.3640746 2.6554664 2.9896373 2.8019211 2.8833801 2.2883457 4.6852372 3.4263534 3.0640511 2.8505960 2.7382107 2.8318380 2.8363312 2.8771318 2.8941111 2.5765882 2.4246222 2.6518618 2.1594737 2.6975558 2.5424333 2.6000018 3.3937954 2.6036893 2.4175262 2.2502777 2.3793897 3.1904526 2.3309637 2.3818606 2.4375616 2.6368158 2.0779646 2.3639839 2.3639539 2.7940453 2.4920169 2.3942701 2.4751635 2.9856855 2.8187325 2.8336516 2.3970545 2.4708887 2.6499856 2.6682153 2.7399225 2.9443840 2.6654924 2.9338716 2.5210484 2.7129585 2.6303992 3.0227338 2.3456630 2.9252624 2.2253195 2.5965262 2.7430617 2.8793380 3.3221518 4.1016484 2.8394477 3.2727525 3.2912648 3.1409407 3.2269086 2.8752475 3.8351049 2.8335402 3.3740705 2.5230180 4.0189392 2.1352613 3.5144103 3.0236465 3.4011924 3.0678657 2.3618743 4.7780487 4.1916598 3.8861625 4.5235475 6.0585335 3.3362118 4.4006391 2.8759278 3.6503864 4.4629743 3.6063327 4.3415210 3.8508903 2.1099642 3.9851777 2.4542909 4.0369516 4.2410566 3.2049307 3.0979486 3.9832657 2.8267636 2.7557785 2.2143733 2.4092668 2.4452060 2.6110259 2.9710337 2.5499376 2.7454991 2.7680431 2.6344302 2.8064073 2.7867050 2.9075076 2.6723493 2.4884298 2.7859966 2.6204771 2.6474939 2.5854454 2.8572937 2.8807910 2.9923349 2.4933875 3.0051919 2.6467933 2.6869067 2.3118726 3.1013224 2.8972149 2.6382396 2.9528226 2.8917475 2.9766025 2.6722743 2.6861440 2.7013953 3.0756593 2.5309254 3.3435788 2.9384214 2.8808911 3.3265412 2.4420902 3.2281681 2.9815042 2.8554730 3.5326617 3.1627014 2.3022211 2.4504522 2.4307356 2.4817442 2.8971454 2.4144882 2.7461418 3.7967753 2.4086196 2.8954460 2.6893171 2.6208416 1.9961614 2.5678052 3.1758025 1.8336143 2.6179187 2.3959023 2.7952880 3.2898819 2.2211671 2.5328641 2.7605492 3.1344255 2.1611658 3.6883430 2.4076503 1.8946589 2.7025351 3.1972644 3.1639428 2.1789483 2.3580726 2.4280678 2.3634031 2.1626068 2.0510120 2.1333837 2.0987196 2.4316906 2.2858406 2.4291436 2.1507312 2.2651302 2.2321497 2.4938982 2.4160047 2.1964438 2.3728945 2.2183306 2.4052369 2.5455688 2.3270053 2.3286997 2.2781519 2.6462246 2.3372555 2.6291481 2.5723798 2.4347738 2.4245571 2.8273552 2.7271741 2.7166752 2.3822361 2.2785607 2.5507451 2.5756301 2.2329472 2.3258993 2.3947525 2.5872041 2.1121293 2.6625832 2.6454914 2.5090360 2.2199302 2.5722996 3.0604948 2.4454950 3.4510333 3.7909021 2.6064042 2.1478955 3.6029522 2.4761190 2.1953782 3.1379083 2.9659636 2.6587225 2.2888195 2.4377710 2.5213944 2.6672657 2.5561001 2.5753534 2.6157047 2.8020879 2.7280333 2.6198937 2.6997513 2.9757906 2.4521946 2.6466602 2.6724262 2.4526265 2.7732996 2.6791887 2.6186706 2.6559322 2.4048640 2.5211234 2.5810266 2.4488896 2.5865885 2.3865315 2.7416928 2.7552818 2.7352378 2.8070043 2.7913538 2.5416463 2.7884707 2.7118102 2.7567429 2.4484423 2.9354549 2.8065791 2.7346166 2.6215695 2.7854082 2.6021313 2.8031009 2.9657323 2.9825833 2.5466719 2.6846477 2.8556610 2.9841712 2.6995345 2.8302803 2.9602185 3.0998196 3.0162092 2.8022275 2.6087748 2.4653762 2.8299971 2.4745060 2.5147429 3.6198531 2.4858189 2.5771063 2.6877767 2.9277849 2.3774793 2.8375294 2.6613380 2.5835261 2.5945204 2.6139579 2.7442850 2.8346696 2.7560218 2.7275887 2.6210351 2.6991465 2.6147834 2.6014504 3.0802860 2.9166740 2.7441978 3.0891930 2.5860246 2.9256045 2.6475994 3.1127912 2.7654573 2.8128452 2.8378831 2.9032624 2.1924289 2.6168335 2.3977718 2.5832366 2.4685879 2.5754926 2.5305312 2.4507687 2.2395349 2.5391287 2.2245309 2.2940386 2.8768750 2.3648774 2.3741319 2.5231000 2.3078143 2.2582190 2.5169004 2.8252608 2.2902091 2.4568216 2.5307667 2.9351486 2.4377802 2.3251742 2.6027818 2.7263876 2.6112545 2.3616473 2.4254793 2.9128432 3.0882641 2.9420170 3.0967448 2.7298218 2.8931896 3.5778152 2.2277417 2.8843234 3.1318108 3.5071371 2.7416182 2.3208787 2.3397651 2.7618605 3.6050084 2.9826591 3.3185292 3.0399286 2.8200912 3.1104215 3.3141749 3.3818898 2.9844925 3.3179375 2.8128503 3.1844452 3.1314569 3.3435479 2.3844544 2.4557275 3.2886094 3.1392245 2.3616134 3.1610980 2.2308584 3.3954162 2.9160946 2.9465573 3.2982405 2.9173234 2.9307328 2.0513947 2.4617353 2.8537857 3.5164552 3.1600960 2.9010071 3.5242443 3.4406279 2.6604641 2.9757934 3.4442718 3.8189727 2.9192254 3.1810198 2.8387948 3.9222396 3.8554853 2.6598462 3.8514968 3.4064589 2.7626133 2.1134279 2.0182492 2.1116951 2.2646035 1.9792662 1.8961597 2.0188277 2.1314711 1.8206642 1.9131774 2.2304064 1.9058382 1.8815875 2.1215682 1.9999647 1.9543102 2.0862788 2.4526423 2.2208978 1.9762093 1.7875099 2.2546782 2.0171873 2.2013509 1.9766435 1.8850728 2.1512057 2.1321979 2.0917250 1.9767942 2.1016180 1.9260962 2.4980240 2.2246094 1.9318346 1.9796463 2.3476654 2.1952492 4.2371094 2.1112481 2.8502662 3.8070647 3.9165640 3.7795787 3.6460341 3.6613076 3.7419493 2.9650756 4.0557258 1.8841392 4.0788462 4.0618825 3.9951957 3.7456021 3.8469643 4.0798724 3.8805577 3.9815836 3.5895383 2.7265613 3.9372712 3.9180741 3.6619774 4.2631307 3.8006579 3.9383064 3.7234543 3.8259498 4.2356022 2.8395507 2.3284623 4.1817300 2.3964544 4.5086078 2.1993448 2.8186907 4.0916800 3.8064120 4.0759225 3.7612348 2.2605165 2.8382174 2.2378249 3.2507530 2.2240799 4.4584263 2.8515364 2.8111889 2.8828360 2.6779227 2.7913124 2.7265936 2.8936530 2.6454131 2.7966642 2.9622171 2.6200185 2.7096239 2.5671860 2.4501273 2.4645589 2.6962621 2.6850863 2.9451441 2.6747601 2.8233156 2.8287687 2.7380350 2.3408232 2.4082946 2.5354765 2.9539366 2.5056945 2.9255130 2.4832321 2.6070120 2.7766637 3.0692194 2.9876480 2.6374102 2.4026962 2.7768230 2.4581826 2.8551472 2.6775311 2.7620233 2.6023886 3.1470330 2.8239313 2.6896781 2.8716336 2.8796284 3.1057120 2.9549265 2.7989284 2.6512536 2.5211859 2.6020581 2.5360449 2.7438140 2.3946971 4.5721443 4.6234823 3.1457215 3.1488864 3.2042708 3.2108488 3.1563474 3.0298991 3.4637524 3.1658314 3.3794608 3.3905734 3.0917005 3.5475943 3.2226432 3.3368770 2.9846035 3.3968237 3.1318237 3.4983445 3.6068111 3.3560602 3.1606577 3.1554013 3.3753546 3.5203397 3.1949213 3.3965098 3.6563723 3.5097728 3.4637562 3.2819462 3.3699737 3.4545291 3.3665373 3.6134085 3.4915770 3.2457611 3.4366391 4.0281315 3.6345412 3.1519489 3.5755455 3.2951473 2.9968710 3.4806082 3.6710805 3.4616889 3.2309157 4.0255755 3.4119970 3.4634222 3.5798110 3.5363082 3.4674036 3.3603060 3.0153259 3.1275884 3.8349452 3.4270521 3.4733876 4.8347105 3.3458208 3.6921842 4.2157118 2.6853108 3.1603795 3.2688446 3.1677127 3.2177739 2.9806355 3.4878077 3.4345060 3.1048998 3.2677096 3.2276988 3.5402793 3.3689303 3.3413100 3.4868297 3.5008243 3.0893314 2.4898014 2.3187591 2.5102441 2.5535449 2.4410047 2.3816802 2.3581381 2.5835427 2.3563734 2.4645918 2.4124037 2.3811880 2.5007092 2.5821398 2.4105124 2.5853492 2.4963858 2.5916211 2.5489291 2.7108485 2.8478743 2.5345391 2.7558936 3.4389614 2.8954206 2.9202842 2.3878124 2.9093462 4.9713141 3.0277160 3.1159332 2.9761003 2.6060913 5.1881732 2.7168717 2.6081889 2.8779463 2.6634325 2.6121624 2.7935470 2.9474604 2.7959353 1.8678053 3.8356372 4.1633697 3.6745819 2.4462891 4.2946075 3.9584359 2.8066079 3.1812689 3.6818038 4.2195104 3.6693434 3.9331519 3.1269772 5.1629344 4.6452811 4.4205182 2.4286942 2.5699755 4.1500056 4.7165130 4.8786001 3.6785265 3.7597335 4.3933388 3.8166063 4.3197820 3.3107177 3.3222231 3.8487054 2.9586809 3.1819310 5.9183173 4.8606370 4.7502130 4.0992556 4.2004538 4.6379369 4.6311802 5.7790456 5.6145635 3.1402355 4.8603839 3.0579993 2.9548112 2.9065674 3.0638489 3.1793439 3.0282685 3.0604736 3.4491693 3.2831205 3.3172875 3.0604368 2.7879113 3.2301108 3.1561009 3.7668346 2.9668932 2.7953225 3.3443475 3.2055135 3.9429195 3.1167720 3.4681987 3.6221989 3.1472034 3.2634804 2.8931061 3.2781959 2.8521286 3.2751691 2.8002101 3.4717705 2.7886342 3.6439998 3.0236263 3.0764640 4.1612684 3.8300757 4.0691343 3.6970735 2.9196138 3.2650091 3.3146341 3.8033991 3.2647262 3.2070775 3.6907862 4.0656116 3.4401321 3.8274410 3.2918028 2.9350861 2.8863109 5.4110882 5.4815101 3.6546500 4.1599431 2.6499020 2.4044704 2.5393316 2.6915169 2.6841286 2.6622958 2.5665596 2.7015496 2.2424360 2.7940376 2.8890201 3.0521695 3.1450936 2.8801123 2.4420088 2.2351144 2.7470941 2.6752155 2.5634993 2.7053685 2.8087463 3.0801034 2.7987572 2.4715890 2.7453992 2.8464993 3.0844991 2.8452378 2.9374129 2.9642996 3.0572983 2.7268904 2.8093050 2.8825075 3.1880482 2.9321153 3.0759010 3.0867418 3.8124037 3.2469226 3.0495820 2.9301425 2.4201710 3.2712383 2.8118298 3.2030691 3.4690452 1.9312314 7.2059957 5.1619414 2.6966614 2.3183278 2.2780209 2.9651070 2.1584870 2.2474299 2.3107433 2.2318477 2.2308493 2.3053175 2.2406895 2.2950812 2.3158236 2.2316076 2.2910898 2.1381381 2.4084856 2.2905242 2.2270606 2.6763476 2.2604056 2.6683895 2.1192050 2.4067378 2.3026407 2.2508047 2.2765746 2.3865038 2.2758519 3.2020155 3.2020155 3.2369261 3.2369261 3.1706449 3.1600976 3.1908115 3.2876937 3.4284402 3.2398618 3.2450790 3.5819117 3.5819117 3.3043363 3.6379649 3.2129099 3.6447919 3.4931924 3.4931924 3.1066761 3.1066761 3.4712048 3.1823185 4.5915133 4.5915133 3.0025933 2.4962996 4.0663989 4.0663989 3.5658353 3.5658353 4.1057006 4.1057006 2.7624365 3.7223199 5.6603071 2.2008426 1.7282780 2.4883502 2.7805592 2.8752149 
KLENIT010687_KOG0288                                                                                                                                   2.7800220 2.4739911 2.8410105 2.8968085 2.4867375 2.3660491 2.9329334 2.2933110 2.5791090 2.3754890 1.9815095 2.5137906 2.2155679 3.0733068 2.6904821 2.5581778 1.9829223 1.8436159 1.8978334 2.6289384 1.9695412 2.4492345 2.8582081 2.0445986 2.7536454 2.7930275 3.2700964 2.1247889 2.6135087 3.0384608 2.4876998 2.4594289 2.5578869 2.0443476 2.8347518 2.4288741 2.7786527 1.7289214 2.7670782 2.6388295 2.4711982 2.7370854 2.2939398 1.8652395 2.2457666 2.6063215 2.1534596 1.8234899 2.0635849 2.3391265 1.7935106 1.9544347 2.4518238 2.8928164 2.1833463 2.4381612 2.3910621 2.5827365 2.2354071 2.1914875 1.8558027 2.0611310 3.0325090 2.0595556 2.3308906 2.3697499 2.0871317 2.5097931 2.5053880 2.7477600 2.2099449 2.5236631 2.4919502 2.4006052 2.3790483 2.7917206 2.3700801 2.5058508 2.5541955 2.5242605 2.2257806 1.9649868 2.1380428 2.7335336 2.8473980 1.8628861 2.2515234 2.0610752 2.3613332 2.2235519 2.7614226 2.4258894 2.6982930 2.5447312 2.6317483 2.7151500 2.6308484 2.7129051 2.6935953 2.5912870 2.6002025 2.5805871 2.5806006 2.6804960 2.5677258 2.6788079 2.5838645 2.6901007 2.8071856 2.5429736 2.4855166 2.7204358 2.6460025 2.6652536 2.5452782 2.6882977 2.9445104 2.5957140 2.6419323 2.5169053 2.8449263 2.7598926 2.4756559 2.8369203 2.3485494 2.9020697 2.8949878 2.6014070 2.5477958 2.5544336 2.9011837 3.1346882 3.1645200 2.4844539 3.2592333 2.2111427 2.0559204 2.1333303 1.9722237 1.9730914 2.0737562 2.1539706 2.1668232 2.2463519 2.2227097 2.6439416 2.1143610 1.8610205 2.2303078 1.8998142 2.1677830 2.2363110 2.3277932 2.1158405 3.3025696 2.3839585 2.1315837 2.0758948 2.1059672 1.9631684 2.1055468 2.2450576 2.4406877 2.5176432 2.5706167 1.7201732 2.2736976 2.0037884 1.9593078 1.9457297 2.3110012 2.2971324 1.7029105 2.1794802 2.8724958 1.9816155 2.1253009 2.0126003 1.8796926 2.6732368 2.6472695 2.4462471 2.9359421 2.4890188 2.7543248 2.8526674 2.6348158 2.4930361 2.2319546 2.9614883 2.7291732 2.5784690 2.3990376 2.6809526 2.4412863 2.6318634 2.3500195 2.5523174 2.6141659 2.5056543 2.4120995 2.5915442 2.1000369 2.6536443 2.9976123 2.5638624 2.6988057 2.7664695 2.6648985 2.7597044 2.8397742 3.0348935 2.5302742 2.8992224 2.7775985 2.6611554 2.9305298 3.3187544 2.5637725 2.9257049 2.3722222 2.9089547 2.9339692 2.7917900 2.8405866 2.7075958 3.0505696 3.0606162 2.6720092 2.4086591 2.3390790 2.8036367 2.3578410 3.2165145 2.3638648 2.5522179 2.7919730 2.9255425 2.9875425 2.7109412 2.8397932 2.9133384 2.8938711 2.9554399 2.7922045 2.7644848 3.1123488 3.2205647 2.9284971 2.9787565 3.1407363 2.9291580 2.8178606 2.6449018 2.7789268 2.9484370 2.5043179 3.0283287 3.1590504 2.9218291 2.1253334 2.9130003 2.9676458 3.0984075 3.0297672 2.8725622 2.0692588 2.3163093 2.3842704 1.9589114 2.3054168 2.0407178 2.2434771 2.3266935 2.0930708 2.1617035 2.1990968 2.1755820 2.0474065 2.1513099 2.0495048 2.0945123 2.6166752 2.1221618 2.3616472 2.3581253 2.5111605 2.1913407 1.9670417 2.3909657 2.4204507 2.3159011 2.3144668 2.2055580 2.3115018 2.5453420 2.0371489 2.5152348 2.2956528 2.5077629 2.1554834 1.9823099 2.1984026 2.8334868 2.4491818 4.6443515 2.4708549 2.8009157 2.7612072 2.2065143 2.5975047 4.7295482 3.0858597 2.5184241 3.2002438 3.1103146 3.9428228 5.4472919 2.5676547 4.4438004 4.9633946 4.5712129 3.6294435 4.4867964 4.6470425 4.3029006 4.5135306 2.7428169 4.5258288 4.5983810 1.7116942 4.9955248 4.1056699 4.5834370 4.9641745 2.4234318 4.7334187 4.5372953 5.3579653 4.6939574 4.8153492 3.7472514 4.9165690 4.7529142 4.6821327 4.4816367 4.2717631 4.5101603 5.9011468 4.7170020 4.5266656 4.1406865 4.6094151 3.4344497 4.6099809 3.5271306 4.5728822 4.3449005 4.9143234 2.0155436 2.2454291 2.1890580 2.2131974 2.1343400 2.1851275 2.0987653 2.4982599 2.1367834 2.1763388 2.0683735 2.1482499 2.4172563 2.4462187 2.0839143 2.2452531 2.1599888 2.2462753 2.2429730 2.2844705 2.3009334 2.4724126 2.1952479 2.5416525 2.2652180 2.3087787 2.2108415 2.5706603 2.1880626 2.4040173 2.0360796 2.3214053 2.3588705 2.2212596 2.1312496 2.2982136 2.5808953 2.3939857 2.3148856 2.5228547 2.2512293 2.2387326 2.5845508 2.4101316 2.3897169 2.1046150 2.1745191 2.1899239 2.1572736 2.2123409 2.4711741 2.6470450 2.2312812 2.1627547 2.3314239 2.0240105 2.5052869 2.1185837 2.1584955 1.8790147 1.9552526 2.5654133 2.6317449 2.1078087 1.9527421 2.2122043 1.8927780 1.6017418 1.8625848 2.8554295 2.3675374 2.6014554 2.3027850 3.2908655 2.7801307 2.6247464 2.5334009 2.6665942 2.2202417 1.4066433 1.4451297 1.4076461 1.0702368 0.7472035 1.2570541 1.5161981 1.1136201 1.1151631 0.0000000 1.1067077 1.1049020 0.6783407 1.2371375 1.3287093 1.1736872 1.2514796 1.3287002 1.1596020 1.3099211 1.4401895 1.5316316 1.2053802 1.3428773 1.4115939 1.5399520 1.0956507 1.4648639 1.3336424 1.3693186 1.4031855 1.3702020 1.6465519 1.1115072 1.3284351 2.0373034 1.8582836 1.6524706 1.4859077 1.6973478 1.9320258 1.7981543 1.8883579 1.7420463 1.8481488 1.7872183 2.1623096 2.1350932 2.0301978 1.9475744 1.8829674 1.8933423 1.8884241 1.7532132 1.8726900 2.2332296 2.2937349 2.0010229 1.8884248 2.2450860 2.5897395 2.4774993 1.9708193 2.5519399 1.8599088 2.4927044 2.3309696 2.4305044 2.3457861 2.0580239 2.1936111 2.4451466 2.4140447 2.2851168 2.0119552 2.2466134 2.2512526 2.7180881 2.3237027 2.0187241 2.2603749 2.2056911 2.0761287 2.4106830 2.4552370 2.1419731 2.4389452 2.6835536 2.7615503 2.5201907 2.1107977 2.6669688 2.5201907 2.8748097 2.7909270 2.7144407 2.8172527 2.8873065 2.8446317 2.4502157 2.9504539 2.6900769 3.0285328 2.7297280 3.0991100 2.6544489 3.0491027 2.8723558 2.8844913 2.8550991 2.6438019 2.7077808 2.6460324 2.7064387 2.8241917 2.9208602 2.7653262 2.8934460 2.8031292 2.9312462 2.9876788 2.8150199 3.2159809 2.3481865 2.6570590 2.9519938 3.1072891 2.3774267 2.8722160 2.9905118 3.0142521 3.5354410 3.6431252 2.4439662 2.9659203 3.2028509 4.2754095 3.1056163 3.1745397 4.1423903 4.7302076 2.3871583 2.3922026 2.0428573 2.2480997 2.2970231 2.3414816 2.3470648 2.0946961 2.5109821 2.4099031 2.3805406 2.2591274 2.4808843 2.4647181 2.3389726 2.5526026 2.3902909 2.2312960 2.3681751 2.1844678 2.2232843 2.4252023 2.2411247 2.6655213 2.4442890 2.5394894 2.5273810 2.2870761 2.4148502 2.0652971 2.4134900 2.6570877 2.4989756 2.8017874 2.6987697 3.0791582 1.8334932 1.7833965 2.4770899 1.9347022 1.8066645 1.8084565 1.7096070 2.1333361 1.9992361 2.0575531 1.7824044 2.1180651 2.3973141 1.9924963 2.0132204 2.3875042 2.2982794 2.4684722 3.0034931 2.4599649 2.2549693 2.4997954 2.5097520 2.4218269 2.3878050 1.9778702 2.4064792 2.4540036 2.4790394 2.6624897 2.6414751 2.3783883 2.0343551 2.3523184 2.3649557 2.3122636 2.0775934 2.6127487 2.1159880 2.1037498 2.3552379 2.2657874 2.1156956 2.1891261 2.3628783 2.3765972 2.4996043 2.1532886 2.3122253 2.1702132 2.1314517 2.0868586 2.9726730 2.5783871 2.2056802 2.4853301 3.1572059 2.6407149 2.5931745 2.6404180 2.4850933 2.6582563 2.8249288 2.6586453 2.5651766 2.8078858 2.6043309 2.4714144 2.4350681 2.3556316 2.5737392 2.6568524 2.7314258 2.7035289 2.5456061 2.4099534 2.5110415 2.2953455 2.8938195 2.6816173 2.4519602 2.5812741 2.5122297 2.7037286 2.5224312 2.7765584 2.3705157 2.5991369 2.7466450 2.6326795 2.9287724 2.8167080 2.5590803 3.0179214 2.5771442 3.2600949 2.8639178 2.2212012 1.9963073 2.0886119 2.3152936 2.1372938 2.2755114 2.1141155 1.9284442 1.8591887 2.0676128 1.9815865 2.3391977 2.0434269 1.8338871 2.2748583 2.1473325 2.0783017 1.9974913 2.2218613 2.3245637 2.3429735 2.5374011 2.6102733 2.3925578 2.6987015 2.2248530 2.2854847 2.1792594 2.2933190 1.9781593 2.0731104 2.2396852 1.9871875 2.5189929 2.4313991 2.2787945 2.2604475 2.5584248 2.2089017 2.2492112 2.2889921 2.2932202 3.1857293 2.3122940 2.1882285 2.5099475 2.2406031 2.3883687 2.3760709 2.4230658 2.4351899 2.5424664 2.9523240 2.5891020 3.0177028 1.7288615 2.2698686 2.2250964 2.3099468 2.2323807 3.4880911 2.5838038 3.1703862 2.8663456 2.3758561 3.5390575 2.8811541 2.7033743 2.7587454 3.8736965 2.5345114 2.6250384 4.1523864 4.9419613 2.3842357 2.3165040 2.5139227 2.2563184 2.2665843 2.2439084 2.2870542 2.0643891 2.4622357 2.4503206 2.0124660 2.4817087 2.2656726 2.0635020 2.3610156 2.4904771 2.3745165 2.3128790 2.2862425 2.3129571 2.2205445 2.4335313 2.2724340 2.6402692 2.3186950 2.3307022 2.5757232 2.3220910 2.2013861 2.5361553 2.4022683 2.3472372 2.5081885 2.2941222 2.4244859 2.3060264 2.5463766 2.5695074 2.3527276 2.6298085 2.2474847 2.3611251 2.9751404 2.0997272 2.3109184 2.3877840 3.2456569 2.2328702 4.8522243 2.8024912 2.3609864 2.5005858 2.3857636 5.1384612 2.6583898 2.4593587 2.4964821 2.1621628 2.3886426 4.1746051 1.9921369 2.1552271 2.3573605 2.4098135 2.1963020 2.3236207 2.6486047 2.4690251 2.8694570 2.8138654 2.2419922 2.8428878 1.9525512 2.2100094 2.5053496 2.6979739 1.8485163 2.3524970 2.6296814 2.6305626 2.3723677 2.7693761 2.9075624 3.1248300 2.0976703 2.7354501 2.6684673 2.8703241 3.1515296 3.0806177 2.3810512 2.5879962 2.2321865 2.2806700 2.3432960 2.2544193 2.1780594 2.0388876 2.3579395 2.1252363 2.1814270 2.6578138 2.3968656 1.8682356 2.4564335 2.2931022 2.3332629 1.9545884 2.1498600 2.5529473 2.6318126 2.2887362 2.3647477 2.5369206 2.2009709 2.6570714 2.3480149 2.4763760 2.2898291 2.0542576 2.4797388 2.5595845 2.6904112 2.3724116 2.2073231 2.8073840 2.3340961 2.5475216 2.3949105 2.4825304 2.7838436 2.4220546 2.8887269 2.9040253 2.4856291 3.6406077 2.0209982 2.4513276 3.0733649 2.3726955 2.3805464 2.0334645 1.9731263 2.1778518 2.2107043 2.3750018 2.2647953 2.3133130 2.6730035 2.3411065 2.3142412 2.8134886 2.3958305 1.6107474 2.3106696 1.9696210 2.4696842 2.4754598 2.4056826 2.2235258 2.0963920 2.3206795 2.2307228 1.4708666 2.2720321 2.4220195 2.4060752 2.3914949 2.0898959 2.0555405 2.1553702 2.5119235 2.0419368 2.1602931 2.4918408 2.2580080 2.6086002 2.7436165 2.8195465 2.7384007 2.4209040 2.9500042 2.1667173 2.3973712 2.3722345 2.4962963 2.3762847 2.5269532 2.2500718 2.5793581 2.3644728 2.2834175 2.4074610 2.4556136 2.5646614 2.5238279 2.3034516 2.6705481 2.7722672 2.4847197 2.6245523 2.4919105 2.2977984 2.3929152 2.5297320 2.2090840 2.5627757 2.4877408 2.4471130 2.2948408 2.5754480 2.3026929 2.2587449 2.5084091 2.6587499 2.4070171 2.7802831 2.7514398 2.4821362 1.9475488 2.1063167 2.8149968 2.6059462 2.2381912 3.0469689 2.0835844 2.1893557 1.8424227 2.2044259 2.2265298 1.9442914 2.2874171 1.8263159 2.5879529 1.8908365 3.1406922 2.2174414 2.4035011 2.2337725 2.8724540 2.1923183 2.1096947 2.1317070 1.5422634 1.5209897 2.2497053 2.1693233 2.5044661 2.2093474 2.8805124 2.4578463 2.1605748 2.1730771 2.4760913 2.5571587 1.6537703 2.1239821 2.2650278 2.5262858 1.9635276 2.8369575 2.8423562 2.3840097 2.0486831 2.2552684 2.5159776 2.8190351 2.4344430 2.1027649 1.8548104 1.6597780 1.8117193 1.7764599 1.8110949 1.7734182 1.6992585 1.6373632 2.0611611 1.7422210 1.8053721 1.6950722 1.7103210 1.9270792 1.6399052 1.6962363 1.9812872 1.7735742 1.8857827 1.8669391 1.8438209 1.9103100 1.9044686 1.8172847 1.7777047 1.9948209 1.5696093 1.8164722 1.9688904 2.0048847 1.7838939 1.9153322 1.8323287 1.7502890 2.0716027 1.9402395 1.8857684 2.1233385 2.0232365 2.0753097 1.8176817 1.8724974 2.0581037 2.1171257 1.9042752 1.9561213 1.8416609 2.0749631 2.1034479 2.0637854 1.9404053 1.9918856 1.7572329 2.0496560 1.9867499 1.8359848 2.0889214 2.1043152 1.9209155 1.8999423 2.0688107 1.9830593 1.9980916 2.1892634 2.0350488 2.2247171 2.0295189 2.2828160 1.9972464 2.1740218 2.4245799 2.4194171 2.1741174 2.2406409 2.7152320 2.2541894 2.3398362 2.3562096 2.3207417 2.4170815 2.2989011 2.3801459 2.3079405 2.1856238 2.3077329 2.3400836 2.5429787 2.4806633 2.1050699 1.8111283 2.0728507 2.3029586 2.1352190 2.4151501 1.9921278 2.0007477 3.3108417 4.7717984 2.4888736 1.8148105 2.1099152 2.3998584 2.4037617 2.6004393 2.1676871 2.1582228 1.8079489 2.0677676 2.1995921 2.8490855 2.9785343 2.5754478 2.8515451 2.6016534 2.6137067 1.9907884 3.3142416 6.3172448 2.4643047 2.3578193 2.6042919 2.1809818 2.1540752 2.2211914 2.1447593 2.7044206 2.0618448 2.1888950 2.6435108 2.1423016 2.5432749 2.6135377 1.9458357 2.5831729 1.7814961 2.6320150 2.6634431 1.8053076 2.3567338 5.7551082 5.8795450 5.4690298 4.7817852 1.9315963 6.2934514 5.5431582 4.9271734 2.3830240 2.6506141 4.9957184 3.7485152 4.7734583 4.5917324 5.6952146 6.8202869 1.8169793 6.5074231 7.5541120 4.5972214 4.0213987 5.1847878 4.7330126 7.0145689 4.6385386 2.6266238 3.7712722 5.0520702 3.9371310 5.8287353 5.1180136 4.0670007 1.9586411 2.1592246 2.0990185 2.3380678 2.1528618 2.2836700 2.3448381 2.2585937 2.0712412 2.0198133 2.1174014 2.4629160 2.2153048 2.2885482 2.0747949 2.0812218 2.3466124 2.3544152 2.0670292 2.1013127 2.2272557 2.2519134 2.4219681 2.2993284 2.0853297 2.3096491 2.2168725 2.2039608 2.2009212 2.4612691 2.2366490 2.3209425 2.4071582 1.9013329 2.4009451 2.1311746 2.2924166 4.3041745 2.4740357 1.9312113 2.4253026 2.1531024 2.3484507 2.1050479 2.3582598 2.2720166 2.2101120 2.1677048 2.2870951 2.6322808 2.2071675 4.3674440 2.5817294 2.4729966 4.1035613 3.9307879 4.3373407 3.7634181 4.5331949 3.8891742 3.6813297 3.8776028 4.7455963 4.1608230 4.6450255 5.0114027 4.1255955 3.8940587 4.5901491 4.0846571 3.7412593 4.6394913 4.1701246 3.4324626 4.3568459 4.3937463 2.4022096 2.5335924 2.4925847 2.3566892 2.7990439 2.8452079 2.5903585 2.6919046 2.4130817 2.8338203 2.3978725 3.0950120 2.5051210 2.4847848 2.5852394 2.4101494 2.6357354 2.3980118 2.6170991 2.5166393 2.7162826 2.5051681 2.3768673 2.7367190 2.5930996 2.4873842 2.5944706 2.5207222 2.7466043 2.7892766 2.8587928 2.4669386 2.4050740 2.7000116 3.1803589 2.6498364 2.9418411 2.6442348 2.6192605 2.6080233 3.0277721 2.8794383 2.6091082 2.7341378 2.9790921 2.7894740 2.4388706 2.8786563 3.0617374 2.9048691 2.8477399 2.5169504 2.5374467 3.4062806 2.8031033 2.6090928 2.4056953 2.8888002 2.0696087 2.8077649 2.8926498 3.1125018 3.5363574 3.6329541 2.7408361 3.9175531 3.3445416 2.4622479 2.7399186 2.8499667 3.0337583 2.1377021 3.3539290 3.8152133 2.2411607 2.9574912 2.6625095 3.0768516 2.5874144 2.7081706 5.0875058 2.7420336 2.8983165 2.9772638 2.8430814 3.0521598 2.8300415 2.9856868 2.8724100 3.0940091 2.6653147 2.6889663 2.4837055 2.9618374 2.7904620 2.6765353 3.2711997 2.8695501 2.6570144 2.5700658 2.5241795 2.9929038 2.6612609 2.6516524 2.9757741 2.5207394 2.5572173 2.7920461 2.6775618 3.2441170 2.8398287 2.8253313 2.6079394 3.0014335 3.1875260 3.0587304 2.8990338 2.5640296 2.6810332 3.1370573 2.8680321 2.6542057 3.1068277 2.9379046 3.3336053 2.9306515 2.7899911 3.0197714 2.4133223 3.0967766 2.4096128 2.6611763 2.9686000 3.0478130 2.8333379 3.5742055 3.0877546 3.7807105 3.3054678 2.4842687 2.9272816 2.6237568 3.7802121 2.7937544 3.2428462 2.5434788 4.1216211 3.1182582 3.1922659 2.9169149 3.7217278 2.8325224 2.5660758 5.1891633 4.1938178 4.6643368 4.5769804 4.6574483 3.4190958 4.1830430 2.4569065 3.1159696 4.3026310 3.8049438 3.4116870 3.5566928 2.2107920 4.0245786 2.2586657 4.3179045 4.1280484 3.7289183 3.7058200 3.8792995 3.2935159 2.9830519 2.7552173 2.6175647 2.9180846 3.1199710 3.3084260 3.1175915 3.1145382 3.2312789 2.9643371 3.3255301 3.2772751 3.1521364 2.9687544 2.8468743 3.3206387 2.9123273 3.0681400 2.8256480 3.0295218 3.3511190 3.3187333 3.0336619 3.2790485 3.2397435 2.9137053 2.7022758 3.2053515 3.2380596 2.7325246 3.3932992 3.3837237 2.9354688 3.0735422 2.8952022 3.8131315 3.3629031 2.6785099 4.2697572 3.2607883 3.0104842 4.2738919 2.8259516 3.1532527 3.3137218 2.9651753 3.6090941 3.2692207 3.1335116 2.6568603 2.8445261 2.4437470 2.3917644 2.5648617 2.5784762 4.1468461 2.8802735 3.2491786 2.9497543 2.1222956 2.5674481 3.6140464 3.6574525 2.3136841 3.0839452 2.7425787 2.8406503 3.2603964 2.9803467 2.4173655 2.9745951 3.3828055 2.4392986 4.2324366 3.0241280 2.6540164 2.8045825 3.2644854 4.9467398 2.3792975 2.2972953 2.4876147 2.5294301 2.2880888 2.1998342 2.4273679 2.2940711 2.6589616 2.4990575 2.3042715 2.3285493 2.4882694 2.3340007 2.3876180 2.1506364 2.5839637 2.3168818 2.2737814 2.5819646 2.4440293 2.2691613 2.2962795 2.3903552 2.5498015 2.3443929 2.1721479 2.5284158 2.4772723 2.5012275 2.3781338 2.6505863 2.4729761 2.3499003 2.6796489 2.5407303 2.6041093 2.6122812 2.4701849 2.4178039 2.7611188 1.9677321 2.3466416 2.4768325 2.5771766 2.2389032 2.7984064 2.8483477 2.1678639 2.8873192 3.7377268 2.6204070 2.3708987 3.7618078 2.9468833 2.6128868 2.9773143 3.0625517 3.2271071 3.7413186 2.5160396 2.5496434 2.3874834 2.6629172 2.4371635 2.6049556 2.5514174 2.6843274 2.6730390 2.4608560 2.8618395 2.5827654 2.5639873 2.6228912 2.6173441 2.5600534 2.7365709 2.8129493 2.5157352 2.5873562 2.5597080 2.6021057 2.3519591 2.4836456 2.7581377 2.9017796 2.6513194 2.9244020 2.4042381 2.5919306 2.6041209 2.7210585 2.6571598 2.9475949 2.3532897 3.1781199 2.7848069 2.7735705 2.7279967 2.8314760 2.6861434 2.8982328 2.6078875 2.6837977 2.3509640 2.8338427 2.8493685 2.9924766 2.5495743 3.1251878 2.5801088 2.9931507 2.9003895 2.9981935 2.4554800 2.5838699 3.0107952 2.5326984 2.7248848 3.7066166 2.7572850 2.6848531 2.9180823 3.2452376 2.7321731 3.0791644 2.9746149 2.9219697 2.6278297 2.5217504 2.8407388 2.7546481 2.6672689 3.0503119 2.9472969 2.7989380 2.8219608 2.6137539 3.2597632 3.2251200 3.1697614 3.1283614 3.0044750 3.0666518 2.5637331 3.3705250 3.1625359 3.2570626 2.4878196 3.1112731 2.5746179 2.8824716 2.8526842 2.6827852 2.4516022 2.9610484 2.7373318 2.6817039 2.5028374 2.6877333 2.7705513 2.8497594 2.9903958 2.6769504 2.6676348 2.7999799 2.3887709 2.5425707 2.6574762 3.0427268 2.7125927 2.5287493 2.8116127 2.9781208 2.7701641 2.8890725 2.6691338 2.9810302 2.8102256 2.6518124 2.6726911 2.7313093 3.2303500 2.8387247 3.0684041 2.6395605 3.1100106 3.7141934 2.8617601 3.1876074 2.8175017 3.6995552 2.4818274 2.5047580 2.5271899 2.9824273 3.4572318 2.9978772 3.1440862 3.2106181 2.9568900 3.1921671 3.0500758 3.2912670 3.4988478 3.3229591 2.9298690 3.3485007 2.9940447 3.0482757 2.5179030 1.7140066 3.4606236 3.4612443 2.6497382 3.3756134 2.8793980 2.9413756 2.9699661 2.8687896 2.7484480 3.3381078 2.9377951 1.9912183 2.0283513 2.8747143 3.8808803 2.9903846 3.1104330 4.2881671 3.3345647 2.5967415 3.2370817 3.6606028 3.3095639 3.5449536 2.9511324 2.7842341 4.1192635 3.6558585 2.7460154 3.8346353 3.4097597 2.8395040 2.0024244 1.9431486 2.1428458 2.3883463 2.0192159 2.0402315 2.0163466 2.3060475 1.8611920 2.1469587 2.3261651 2.1664557 2.1980544 2.3911369 2.2718413 1.9596294 1.9973413 2.3156893 2.2900031 2.0913793 1.9488426 2.5522665 2.4007268 2.1997630 1.9972726 2.1031712 2.4393921 2.2844310 2.2824087 1.9038717 2.1748678 2.4445023 2.3623010 2.4509576 2.2881331 2.1730469 2.7768863 2.2380500 3.7384201 2.1680006 2.7239035 3.4461088 3.6391828 3.5112148 3.2969443 3.5287385 3.4343481 2.6877487 3.5588307 2.0817705 3.5849794 3.9065355 3.3613749 3.4474705 3.6021521 3.6729233 3.5220164 3.5102856 3.5915870 2.7642263 3.9042926 3.3358234 3.3457401 3.8304008 3.7210705 3.4748774 3.3898297 3.5670351 3.7942427 3.2962400 2.5753178 3.7171388 2.8048520 4.1543818 2.4480533 3.0941412 4.1054443 3.5808972 3.9938076 3.8517956 2.7130840 3.2984636 2.4995482 3.1556091 2.4227278 4.3692401 2.7524461 2.5063525 2.8221921 2.6054088 2.7207507 2.4705681 2.4705646 2.7178898 2.7575641 2.8814504 2.7610201 2.7280896 2.7742178 2.5069227 2.6170263 2.7200664 2.7348876 2.9607491 2.6974022 2.7943351 2.6931575 2.7739860 2.3845889 2.5286501 2.3949074 2.6881906 2.6917601 2.8820745 2.4506652 2.7141661 2.6084457 2.7735694 2.7195517 2.8208369 2.6503226 2.9389656 2.3927261 2.6543291 2.6644307 2.6459235 2.9951342 2.8682288 2.8744791 2.6549238 2.9087196 3.1426521 2.9487391 2.5414241 2.6923157 2.5373917 2.7398841 2.4897719 2.5918860 4.2081659 2.7965187 5.1144830 2.9194106 2.9853925 3.0830098 3.0341293 2.7519468 2.7283595 3.0348975 3.1837593 2.8810684 2.8440660 3.1301537 2.7975530 3.2148169 2.7880526 3.2117688 2.9880168 3.2226490 3.2020833 2.8462971 2.8512696 3.2205579 3.1802345 2.9900153 3.1113485 3.0611021 3.0157887 3.2549387 3.3543984 3.0218183 2.8622433 3.5153232 2.9449053 2.9605960 3.2333687 3.3289394 3.4671407 2.9200457 2.7256153 3.8348972 3.1538297 2.8366613 3.1148754 3.0698162 2.7686864 3.1889152 3.2107230 3.3034233 3.2460464 3.6866510 3.4458019 3.6596774 3.5572082 3.1590762 3.4132307 3.2361327 2.6921753 3.3929724 3.6249857 2.8784978 3.5373386 3.6101311 2.7271828 3.2298783 4.3273518 2.5365797 2.8045058 2.9454814 2.7971065 2.5720052 2.9652888 3.4444498 2.7695642 3.1005995 2.9610247 3.0409933 3.3091992 2.8931533 3.1190542 2.9827254 3.4846688 3.0123077 2.4768246 2.1902319 2.3401534 2.4050227 2.2889150 2.3319159 2.2833212 2.4172140 2.3077175 2.3049007 2.5113766 2.3787233 2.5401552 2.2925173 2.3278571 2.3572129 2.3560441 2.3966297 2.3548462 2.2726330 2.6655771 2.6046018 2.1715542 2.9840629 2.7904128 2.4785104 2.2954766 2.7607289 4.5595319 2.8117468 2.6699126 3.0411111 2.3244931 4.0709348 2.2860029 2.2507670 2.6208060 2.2801430 2.3830933 2.4484515 2.3149977 2.4487753 2.3270625 3.1658979 4.5492835 4.4579678 2.5308262 4.0774089 4.2353540 3.6475014 2.6574070 4.2768296 4.3708089 3.9468325 4.5231668 3.0726388 5.0674029 5.7692620 5.3928925 2.4164580 2.5550722 4.6383808 4.4932213 6.7996806 3.7754091 5.3755161 3.2599745 3.6213565 3.8091845 4.0000667 3.7042976 3.7195850 3.7977992 4.0553031 4.9488886 4.2633985 5.4300900 3.8431407 4.7604896 4.8367322 4.1931365 5.8397258 5.2971924 3.8409659 5.2650189 2.8999535 2.9705972 2.8179296 2.9969692 2.9945430 2.9506471 3.0831702 3.3622706 3.0482515 3.0312962 2.9247562 2.9209100 3.4860156 2.7524853 3.1325417 2.9138117 2.9959706 3.2805410 3.0504406 3.2216481 3.0290773 3.3529472 3.5175516 2.8664084 3.1167718 3.1163422 2.9404245 2.8863684 3.3362942 3.1661716 3.3671097 3.2301440 3.0682598 3.7619046 3.1400507 3.9250789 3.3060148 3.5200050 3.0071100 3.3720957 3.3412134 3.1606110 3.8821754 3.0294636 3.6706739 3.0792956 4.8342861 2.9938073 2.7000694 3.4611420 2.9843046 2.8303231 7.8996659 4.9758898 3.7576071 3.6582611 2.4237005 2.3603561 2.7132132 2.7983717 2.6859890 2.6328234 2.7736366 2.5816258 2.2571792 3.4048207 2.8307748 3.0103795 3.1585434 2.6482242 2.6162274 2.7343492 2.9892385 2.9776132 2.5045705 2.6406666 2.6602595 2.5399882 2.4942274 2.7213114 2.5829635 2.6055251 2.8284386 2.6453600 2.7798221 2.6822016 2.8436959 2.4744614 2.7776304 2.8391946 2.6850055 2.7957518 3.3483156 3.5966705 3.5806534 3.5192952 3.2627827 3.2186061 2.8276645 3.5703598 2.9074884 3.1743913 2.7353713 1.9835362 8.9999989 5.5953502 3.9008940 2.6655155 2.7614082 2.8195368 2.5312948 2.5540233 2.5696189 2.5568972 2.6889825 2.8002382 2.5967494 2.7103482 2.6421520 2.5417032 2.6695868 2.5625564 2.7733087 2.7681178 2.3759705 2.8712180 2.4621504 2.8170305 2.5054496 2.7222797 2.5269144 2.6292363 2.6341139 2.6802519 2.5320718 3.4133483 3.4133483 3.3244619 3.3244619 3.3314873 3.2629706 3.5359088 3.4022841 3.4365912 3.3850289 3.2901753 3.3820474 3.3820474 3.3491522 3.2528878 3.5583086 3.3749856 3.0460055 3.0460055 3.2061383 3.2061383 3.7795463 3.0681937 4.4246422 4.4246422 3.4638139 2.7185415 3.9524235 3.9524235 4.3420473 4.3420473 3.6586825 3.6586825 2.4211784 3.2862516 4.8983188 2.5650829 2.2612495 2.3556061 3.1803722 2.8767426 
DIPROT015491_KOG0288                                                                                                                                   2.3625188 2.7023170 2.3812064 2.4996620 2.5415353 1.9575948 2.3952262 2.7062850 2.3171408 2.8284050 1.6713955 2.3620810 2.6130170 2.8889777 2.5549647 2.5835037 2.1312889 1.8108313 1.6545827 2.6271977 1.7635299 2.6101371 2.9475138 1.9112801 2.4648112 2.5238980 2.6251665 2.0812291 2.7388879 2.6176700 1.9968198 2.1669950 2.5110074 1.9484532 2.3751886 2.4443482 3.1014843 1.5394122 2.3815438 2.4332056 2.6865404 2.2723315 2.2857770 1.9530543 2.1147546 2.3895391 1.8127974 1.7234842 1.8030147 1.9473693 2.0042554 2.0947170 2.2975598 2.4569704 2.3777705 2.3818644 2.3156540 2.6038932 2.1068484 2.5274339 2.0468374 2.0018321 3.0086106 2.0416541 1.8654944 2.2502608 2.0618656 2.1753154 2.3318155 2.3809701 2.2728028 2.9087356 2.4489823 2.3405964 2.2261104 2.6360907 2.3439623 2.2838372 2.4744068 2.0291767 2.3707638 1.7359929 2.1011362 2.6624171 2.5186562 1.7708591 2.0377009 2.0049665 1.9057976 2.3485711 2.5060979 2.2666594 2.2641717 2.2864827 2.2794474 2.1972352 2.1245547 2.2502460 2.2479053 2.2269588 2.3598460 2.5307537 2.3132509 2.1738019 2.3031217 2.3378181 2.2968307 2.0158129 2.3358348 2.2649270 2.2240072 2.2690404 2.3247172 2.3070263 2.0948878 2.2477245 2.4578498 2.4518788 2.1565573 2.3143491 2.1588621 2.4318245 2.4521963 2.5815344 2.1004427 2.2712335 2.7174262 2.3943413 2.3554793 2.2790580 2.9082002 2.7919729 2.7142179 2.5131256 3.1388212 2.0831644 2.0816635 2.0447959 1.8661043 2.1989219 1.9602793 2.0107440 1.8431960 1.9861646 2.1317012 2.3769712 1.8746985 1.5996040 1.8414250 1.8072861 2.1876010 2.3459278 1.9870164 1.8191006 3.0500180 1.8324729 2.0398779 1.9059456 1.7377006 1.7314845 1.9216904 1.8197423 2.2290765 2.2398511 2.1546878 1.9691920 1.9253869 1.7320919 1.7345410 1.6936230 1.8309711 2.2152145 1.8958144 1.8347938 2.3286759 2.0968798 2.0687605 1.7768909 1.6337831 2.5804606 2.3636457 2.1757975 2.4502478 2.1245443 2.1842917 2.1469448 2.2102269 2.1583725 1.9086237 2.2127966 2.4353008 2.0833687 2.2575118 2.2063003 2.1576538 2.3640309 2.4654411 2.0387843 2.0862162 2.2930722 2.1593835 2.2825203 1.9253436 2.5210745 2.4395044 2.4130021 2.4737896 2.4739225 2.5319483 2.4584046 2.3592856 2.7686210 2.4302259 2.4932195 2.2756499 2.5481614 2.6899733 2.8722723 2.4596300 2.7503203 2.0388198 2.8380709 2.7170828 2.5607268 2.9453483 2.3509876 2.6523988 2.8730751 2.5839338 2.1626348 2.5098980 2.6630385 2.2962400 2.8491969 2.4834594 2.2786770 2.2638164 2.8318179 2.8695176 2.6652476 2.3353935 2.4218631 2.2695737 2.7841239 2.4077441 2.4813345 2.6935608 2.8004851 2.6872200 2.7780434 2.7636054 2.4575320 2.8018269 2.4520232 2.5510407 2.7349578 2.1631253 2.4296723 2.8596724 2.7605963 2.0858089 2.9612686 2.6662068 2.7994005 2.5677204 2.4150866 2.0815681 2.2797636 2.3703895 1.9336517 2.2180343 2.1380904 2.2075132 2.3982920 2.0777744 2.3200111 2.2994021 2.1970777 1.9838312 2.0243125 2.0834972 2.2765499 2.3126696 2.0840360 2.2406049 2.2696121 2.2174822 2.0991889 2.1567014 2.2298334 2.2896014 1.9438684 2.1151806 2.2360608 2.3646836 2.2286979 2.0422768 2.4956556 2.4399537 2.3631237 2.1326499 1.9652234 2.3560852 3.0276510 2.4031060 4.0399139 2.5223414 3.0536101 3.1460482 2.6355592 2.0950165 4.6949399 2.8731910 2.4902187 3.3580287 3.1144966 3.4840416 4.1654412 2.5313841 4.4294288 4.7263687 4.9553032 3.9066280 4.0765693 3.8802024 4.3739194 4.3578587 2.5494792 3.9768235 4.8082876 1.6906620 4.2698909 4.3380097 4.2118383 3.5465481 2.1744156 4.3098522 4.1375190 5.3110227 4.4028880 4.1307125 3.2694072 4.4132988 4.9191078 4.2098947 4.5714000 3.7427154 4.0748052 4.4708752 4.0966994 4.7293574 3.4766255 3.8940364 2.9036972 4.3735307 3.3900811 5.2613670 4.2871170 4.1842879 2.1196316 2.3265054 2.1870665 2.1486508 2.1062777 2.3077829 2.0777469 2.2086847 2.0985056 2.0101477 2.1917273 2.2103097 2.2439318 2.1819059 2.0382786 2.0541848 2.1522800 2.1549075 2.0937108 2.1866629 2.3648817 2.2117659 2.0881196 2.3204625 2.1106322 2.2230746 2.2711177 2.4129834 2.0000517 2.1348664 2.0045682 1.9163409 2.2457524 2.2299173 1.9825921 2.3725174 2.2286452 2.2825945 2.2887916 2.3141028 2.2381899 2.0597922 2.4505723 2.3557930 2.1518483 2.1682439 2.1003422 2.2532087 1.8963710 1.8881667 2.4235091 2.5523367 1.9155283 1.8952152 2.3562352 1.8624151 2.5498649 2.0130615 2.0422574 1.7354553 2.1790577 2.2830836 2.2188051 1.8746947 1.8969053 1.7621786 1.8364137 1.6335444 1.6053045 2.7418392 2.4038903 2.1754994 2.0249209 2.8326794 2.3045232 2.5075106 1.9925150 2.1453645 1.8741613 1.1452501 1.3308117 1.3616705 0.8756266 1.2284864 0.8535171 1.0850282 0.7566190 0.9162470 1.1067077 0.0000000 0.9447941 1.2704796 0.9114639 1.1285547 0.9520680 0.9892008 1.1554873 0.9491694 1.0353864 1.1812967 1.2494366 1.1093099 1.2254852 1.2618305 1.2215441 0.7287348 1.2772555 1.1514806 1.1105255 1.1207375 1.1380149 1.3927771 1.2203549 1.2972817 1.5908735 1.5988189 1.3621174 1.2122200 1.4889707 1.8918193 1.8081768 1.6973554 1.6935853 1.6637064 1.5505348 1.6514311 1.9508520 1.6753492 1.6903645 1.6378645 1.8641714 1.7006430 1.5294760 2.0261290 1.8472432 2.3344500 1.7441116 2.0199665 1.8202742 2.1251105 2.1416739 1.9851269 2.2665596 1.6790282 2.1467039 2.0601509 1.9734695 2.3203928 2.0746820 1.8788771 2.2840460 2.1665637 2.1602177 1.8458994 1.8305829 2.2730870 2.0525241 2.0143990 1.8092442 2.0943496 1.9686864 1.9938796 2.1185722 2.1632261 2.1938532 2.1475362 2.1944282 2.3389053 2.2604179 2.2944390 2.2744201 2.2604179 2.6734777 2.5006098 2.5396072 2.7427080 2.6004196 2.6330550 2.3762067 2.7358087 2.4899009 2.5178139 2.5322192 2.7201260 2.5107700 2.8157781 2.6183225 2.5591199 2.6325379 2.4797067 2.5680967 2.5492233 2.4086926 2.6097133 2.5916914 2.4063610 2.7026221 2.4541461 2.4863497 2.3655879 2.4619715 2.5583427 2.2006753 2.4132645 2.8430444 2.7414229 2.3116058 2.6673484 2.8387978 2.8676930 3.2985101 3.4468994 2.2258872 2.8998026 2.9038945 2.9021115 2.3566084 2.8520539 4.0930076 5.1893619 2.1085551 1.9433484 1.7418555 1.8344149 1.9582852 1.9469226 1.8325908 1.8209116 2.2615689 1.8564571 1.7878934 1.8613795 2.0008901 2.0401369 1.9473635 1.8660663 1.8279427 1.8076689 2.0351561 2.0414154 1.9663187 2.0790072 1.9272726 2.0486784 2.2282973 2.0238739 2.0853734 1.9165908 2.1986730 1.9152635 2.1394690 1.9666692 2.2871240 2.4541262 2.2426616 2.5052573 1.5561378 1.6143656 1.8659518 1.8061088 1.7282179 1.5929226 1.8351288 1.7491036 1.9876146 2.0745923 1.8184559 2.1775874 2.0351424 1.7481971 2.1061071 2.1740750 2.1309660 2.0118026 2.5157874 2.1484551 2.0061345 2.3216827 2.2947290 2.1323010 2.0515030 1.7826631 2.0835789 2.2201038 2.4553817 2.5145460 2.1851573 2.2216230 1.8258593 1.9158627 2.1145595 2.1973982 2.0972290 2.4259446 1.9147233 2.0795883 1.9842791 2.3005337 2.1628173 2.2676160 2.1171353 2.2374081 2.2717016 2.3695515 2.1780945 2.3204807 2.0611555 2.0242663 2.4511417 2.3772342 2.2781754 2.4158699 3.0717901 2.2996459 2.5513782 2.3601349 2.6614626 2.4065699 2.6454376 2.9477042 2.3748359 2.5432914 2.2548053 2.6024430 2.3864894 2.2974614 2.3342309 2.2607771 2.6263547 2.4335793 2.1773430 2.5607005 2.3158066 2.5064006 2.7941158 2.4568829 2.1516279 2.7769740 2.5346164 2.6631345 2.4725861 2.4902824 2.3171592 2.3739454 2.5500996 2.2563739 2.6951092 2.7357826 2.4876840 2.6857357 2.7921995 2.9517792 2.5587055 1.8197436 1.8107062 1.8300716 2.0205468 1.8368386 1.7970146 1.8600247 1.7910015 1.7026638 2.9673124 1.6923722 2.1520031 1.7078242 1.6141334 1.8106487 1.8984714 2.3072254 1.8370565 1.8527991 2.1702698 2.2479353 2.3052139 2.7038902 2.1102461 2.6474108 1.8659397 1.9068772 1.9370244 2.0324905 2.0535913 1.6866345 2.1786747 2.0123434 2.2380836 2.1327062 1.9316274 1.9056882 2.7068133 2.0835348 2.1048412 2.3253458 1.9537236 3.0363722 2.2193875 2.0471387 2.2434636 2.1813276 2.1893564 2.2273211 2.0663139 2.1678792 2.4070108 2.5337164 1.9108289 2.6290510 1.9672599 1.8420172 1.8873425 1.9470634 2.1672489 2.3084143 2.4423575 3.0625879 2.8158556 2.9671295 3.3628184 3.1981711 2.6730891 3.3667251 3.9611275 3.0143789 2.4412434 4.2085567 3.7193081 2.6941605 2.3078019 2.6117955 1.9368864 2.2929254 2.3020787 2.2603034 2.4749459 2.3378563 2.3630034 2.0597017 2.3745463 2.1927554 2.2710638 2.3009176 2.4736802 2.4144072 2.4542863 2.4036456 2.4863267 2.1603408 2.2047854 2.1221430 2.5645795 2.3309316 2.3002724 2.6168243 2.2447722 2.1938315 2.4799246 2.5702075 2.4538496 2.5474614 2.3816133 2.2634716 2.4122431 2.4079052 2.5098363 2.4638713 2.4636745 2.4205320 2.2693786 2.7266168 2.7864617 2.7598584 2.5140998 3.1019093 2.7217445 5.3141133 2.0939566 2.1177521 1.8635548 2.3167155 4.8760988 1.9981964 2.4225756 2.4831174 2.4213751 2.3710557 4.4142625 2.1048266 2.7594298 2.4690412 2.5364532 2.5631461 2.7522410 2.0771399 2.3672519 2.8511112 2.7387056 2.2839917 2.3390171 1.7047952 2.0570918 2.3544142 2.7061138 2.0919908 2.2596157 2.3853474 2.3969190 2.4941578 2.4206418 2.6818995 3.3276510 2.0817135 2.6740690 2.5958356 2.3326074 2.5886588 2.6999787 1.9813676 2.1675042 2.2429831 1.9798603 2.2474766 2.1500606 2.1236960 1.9575952 2.2530747 2.1306529 2.3060327 2.3832465 2.0096775 2.0201157 2.2266246 2.3939000 2.3801621 1.7735786 2.0954984 2.4224316 2.5125962 2.1036856 2.3821610 2.3993054 2.0609497 2.4011548 2.4504725 2.3575025 2.2126772 2.0840482 2.2709312 2.1634740 2.6279032 2.2334721 2.1238518 2.6999283 2.2672046 2.4806385 2.4726649 2.4144647 2.5977924 2.2719999 2.9366513 2.5439750 2.4968030 3.1249032 2.2863416 2.0765277 2.7397788 2.2551975 2.2070999 1.7295601 1.9869409 2.0264008 2.2946229 2.0301437 1.9370017 1.9907096 2.4885194 2.4370712 2.4300340 2.2865849 2.0200364 1.6339633 2.3105633 2.1348726 2.3713595 2.3657334 2.4274847 1.9536942 2.0301174 2.2679971 2.3495904 1.3682252 2.0274532 2.3320004 2.6125770 2.4023461 1.9072066 2.2414508 1.8711380 2.4661387 1.9014233 2.3419488 2.2564025 2.3595058 2.5258907 2.7833925 2.7969084 2.7558758 2.3498125 2.7152214 2.3919925 2.0737222 2.0860091 2.1844780 2.1419806 2.3617260 2.1788287 2.0684213 2.2851936 2.0847196 2.0259080 2.2342774 2.2560135 2.2159872 2.0230320 2.3453350 2.1271358 2.1478580 2.3293767 2.0545025 2.1961120 2.2140414 2.3358650 2.1139865 2.3301503 2.3119407 2.3455622 2.1507151 2.2840070 2.2184035 2.1819033 2.1118837 2.4509157 1.9348898 2.4260961 2.6967559 2.1899386 1.6876451 1.8318663 2.9140292 2.7572362 1.8934423 2.8662373 1.9681831 1.9766904 1.8682537 1.9461360 1.9845051 1.7212392 2.0945060 1.7475483 2.3551585 1.6695921 3.5123535 1.9432234 1.9606668 1.8522352 2.8763320 2.3213393 2.0339953 2.1034651 1.7026369 1.7165715 2.2830960 1.9597650 2.4379972 2.2709389 2.4589018 1.9914122 2.1284462 2.4758449 2.4012398 2.2204037 1.7701694 1.8963391 2.3748288 2.2732037 1.7001366 2.7580451 2.5058056 2.4157807 2.0019191 2.1628687 2.2859961 2.6389536 2.3527374 2.3047215 2.0354056 1.8744876 1.7927981 1.9578155 1.9002110 1.7909858 1.9182640 1.7326082 1.9507428 2.0101660 1.8812754 1.8010797 1.8767446 2.1106639 1.7708405 1.6534232 2.1625223 1.9240590 1.9869586 2.0652165 1.9034726 1.9256878 1.9241809 1.8339107 1.8838121 2.2113004 1.9032575 1.9375227 2.0590272 1.9857667 1.8223939 1.9261699 1.6718340 1.9608826 2.1442672 2.0163124 1.8902569 2.3519039 1.9643054 2.3134371 1.5273865 1.5989720 1.5174643 2.1979494 1.5891014 1.4925359 1.8211430 1.6700508 1.7008955 1.7115426 1.7634932 1.6354725 1.4232759 1.5541543 1.7982888 1.8284732 1.6686327 1.7150554 1.6898709 1.6953533 2.4676893 1.7341155 1.7439951 1.7712706 1.6458022 1.7489079 1.8177220 2.2731414 1.8781147 1.8298080 2.1290575 2.1971278 2.1756877 1.6640125 2.3450917 1.8614072 2.0623624 1.8516338 2.0670866 1.9829024 2.1509433 2.1517467 2.1561202 2.3689098 2.1204672 2.1368332 2.1128081 2.2794600 2.0689552 1.6253751 2.0070310 2.0444109 2.1235663 2.1552615 1.8520532 1.7094662 3.2072442 4.0921806 1.9719219 1.7772379 1.9241503 2.2441427 2.2253814 2.0891653 2.1398556 2.1743627 2.0826227 1.8879425 2.3661108 2.6929649 2.4564645 2.2035433 3.1549399 2.8268952 2.4618278 2.1406044 2.9099173 5.2263116 2.3469997 2.0147551 2.0022433 2.0912565 2.6453074 2.2113764 1.9172864 2.7090234 2.1906671 2.3490505 2.5934814 2.7592206 3.0613552 2.3836473 2.3604361 2.2227579 1.9067517 2.4037461 2.5579564 1.9191280 2.5005684 5.6762848 5.0130022 5.5941651 4.5127585 2.0929984 5.4687989 4.7808063 4.7343610 2.6181477 2.5462938 4.0466710 4.9123016 3.9845551 4.9526106 7.9290236 5.1814218 2.0224184 5.1151396 5.8462021 4.1195451 3.4317086 4.0297309 4.0314290 8.9450784 5.0026100 2.3366681 4.5423485 4.7356307 4.4956307 4.2446078 4.2732932 3.7867035 2.0515056 1.8888094 2.0726639 2.0898489 2.0992146 1.9879953 2.2723747 1.9703756 1.9503075 1.8934176 1.9615908 2.3454821 2.2968610 2.1733859 2.0094730 2.1478862 2.2124160 2.3085915 2.1497056 2.0566628 2.0589477 2.4396316 2.3233978 2.0985595 2.2365110 2.1684912 2.0635536 2.0399177 2.1725090 2.0250361 2.1958692 2.2798026 2.2445698 1.9005273 2.4080365 1.9690430 2.2217266 5.1587905 2.3435776 1.9878482 2.4748872 2.2030624 2.2604412 2.3065881 2.3450004 2.1836475 2.0886234 2.1777180 2.1157111 2.3335586 2.3091540 4.0076018 2.6312312 2.9421495 4.1135042 4.1227007 4.9022316 3.9501135 4.1655341 4.2037957 4.3535041 4.1755610 5.2077658 4.2796613 4.9674374 4.7407088 4.2807042 5.2554614 5.5306443 4.2988941 4.1277406 4.6750971 4.9864604 3.9418898 5.0813010 4.9299755 2.4626010 2.7181416 2.4969389 2.2783665 2.6080033 2.6771460 2.5607032 2.7472749 2.5275764 2.4485931 2.2397167 2.9037722 2.2802864 2.3714335 2.3826272 2.4045794 2.6185538 2.2501699 2.5551255 2.3625393 2.6102753 2.6975293 2.6151237 2.6787147 2.7710597 2.7006531 2.5866584 2.3065938 2.9042362 2.7357056 2.7401843 2.3661920 2.8199026 2.6481617 2.6638258 2.9000853 2.8802898 2.6810456 2.6153875 2.6338749 2.8508653 2.8856916 2.9806805 2.9696764 2.3972506 2.3848054 2.8874540 2.5455209 2.8272282 2.8606694 2.7596669 2.1294084 2.5607990 3.3394183 2.4997206 2.5971660 2.7362445 2.3940832 2.2989692 2.4066181 3.1507632 2.8322004 4.5351019 2.5522651 2.2226317 3.5981852 3.3306424 2.5870112 2.5376262 3.4769593 3.2248435 1.9207462 3.4861266 2.9459962 2.5279731 3.1977680 2.2800064 2.6956579 2.6131818 2.8640797 4.0667659 3.3525192 2.7075988 2.6928008 2.5611353 2.7365911 2.8381943 2.9486847 2.8406864 2.8204859 2.4001784 2.3954462 2.2235454 2.4808507 2.4319522 2.5671737 3.4758400 2.4772957 2.3403711 2.1598914 2.2135203 2.9780556 2.5879588 2.6108068 2.7471502 2.2646057 2.1200043 2.5499826 2.3700592 3.0062521 2.3487400 2.5229283 2.4483470 2.8766576 2.6327809 2.7206160 2.6058304 2.2620316 2.5620691 2.8890902 2.7873494 2.7817745 3.0212867 2.9220528 2.6855020 2.7839083 2.7854604 2.9187679 2.1581734 3.2475731 2.1179654 2.9103287 2.5471111 3.1216988 3.7901125 3.6064830 3.1181671 2.9502203 3.5055181 2.5649483 2.9654534 2.8248264 3.8113440 2.7652632 3.3179450 2.6170226 3.8950642 2.0037713 3.2390758 3.1847413 3.6313625 3.1386108 2.6914281 3.8741668 3.9534745 3.6066737 4.0179850 4.8469160 3.2746163 3.7609301 2.4960888 3.2726109 3.6293273 3.5495873 3.5702481 4.1760548 2.6567431 3.9079446 2.6616486 4.1026267 4.2317914 3.8735783 3.5368061 4.2282760 2.6603435 2.5425040 2.4026884 2.3375890 2.4566778 2.4048904 2.7113446 2.5159365 2.5397527 2.8272171 2.4931140 2.6156088 2.8058011 2.7419766 2.5567434 2.3381497 2.4734621 2.9221204 2.5643968 2.6284873 2.4509472 2.7309872 2.7515160 2.5565402 3.0525616 3.0139216 2.8138138 2.2777960 2.6111563 2.7982372 2.4877950 2.7640874 2.5784051 2.5631210 2.6181338 2.7439956 3.3830077 2.9943914 2.6799412 3.3980484 2.7129212 2.8168451 3.2752017 2.7131903 2.5802350 2.7094508 3.1917684 2.9588448 2.8504744 2.2910900 2.3335779 2.3723234 2.4794386 2.4584080 2.6164184 2.1453587 3.9366086 2.9145047 3.3421385 2.8400103 2.7590096 2.1972490 2.8310223 2.7344078 2.0914815 2.5171231 2.9505178 3.3395100 3.3807798 2.8470841 2.6245387 3.0316361 3.1543997 2.0039809 2.7298916 2.9159279 2.9989575 2.8178841 3.1402796 3.5976574 2.6045205 2.3379128 2.6034602 2.3368353 2.2123988 2.2758879 2.2898260 2.3773587 2.4094544 2.5432306 2.4921312 2.1633688 2.5075224 2.3318555 2.5158631 2.4148716 2.0937625 2.1214194 2.2727296 2.3382403 2.4479453 2.3442278 2.6222675 2.2752289 2.5747068 2.3074197 2.1875922 2.4995898 2.1649887 2.5029113 2.4980314 2.5291006 2.4946087 2.4619591 2.3667158 2.5154465 2.4806947 2.4068956 2.3082316 2.3080636 2.6057277 1.9094114 2.5355529 2.3706462 2.4690413 2.3276707 2.5168984 2.9532759 2.4168187 2.9834704 3.4001131 2.0786954 2.0605817 3.9552347 3.0463259 2.6730270 3.0363340 2.7894051 2.4133628 2.5857441 2.2709359 2.2880280 2.3801424 2.4882791 2.6652133 2.4463563 2.5621770 2.8852850 2.6569580 2.3650723 2.8659733 2.4313273 2.4275079 2.4469879 2.6419929 2.7074249 2.6225495 2.7095315 2.6497377 2.5042148 2.4829502 2.4921908 2.3662753 2.4505963 2.3161850 2.5388472 2.6550662 2.5617717 2.5763960 2.8021100 2.4889922 2.8141530 2.7526404 2.7343678 2.6529635 2.8637480 2.7269530 2.7501605 2.6362312 2.8820141 2.5312314 2.5542296 2.5534810 2.6449400 2.5592770 2.8892769 2.6470101 2.9222340 2.6951794 2.9997697 2.2814112 2.8365193 2.9580886 2.7842162 2.5097726 2.4278307 2.9315818 2.7639746 2.4269800 3.6989251 2.4399683 2.4973729 2.6792402 2.9926559 2.7317057 2.7798056 2.8861753 2.5755088 2.6775052 2.5996461 2.9024489 2.6432199 2.9860209 2.5262619 2.5860013 2.9771238 2.6886259 2.6119537 3.1403897 3.3936765 2.7785583 2.7336837 2.5042117 3.0763639 2.6412259 2.9583583 3.1297510 2.6103146 2.5346868 3.0797366 2.1439948 2.5984359 2.3003498 2.2637510 2.0707228 2.2822789 2.4576751 2.0886525 1.9125283 2.3174120 2.2465089 2.3354215 2.4202872 2.3182218 2.2344346 2.4503945 2.2499171 2.1450958 2.5236451 2.9048970 2.1929048 2.0642577 2.2531757 2.4111021 2.2412292 2.3466606 2.3529192 2.5912763 2.6198307 2.2442364 2.1868903 2.5103049 2.7442905 2.5549026 2.8157928 2.8308813 3.0488705 3.3865626 1.8355814 3.2069483 3.0374763 3.3808221 2.3523357 2.2023659 2.2944875 2.2899961 2.5492380 2.7894094 2.6721619 3.1269378 2.6824284 2.3420027 3.3331296 3.8599259 2.7817356 2.7043198 2.7679329 2.5951515 3.1266314 2.6216633 2.2868164 2.3359160 3.2732311 3.7794136 3.0281785 3.4204389 2.1330986 3.0489995 2.8510208 2.5917529 2.9599532 3.1308660 2.6017170 1.8630362 2.2012959 2.9644671 3.0240821 3.4215974 2.4755767 4.0305275 3.4259260 2.3426040 3.0154258 3.2816643 3.3052547 3.0651319 2.9476248 2.8497189 3.6034820 3.6295658 2.9230734 3.4809359 2.7753457 2.6184866 1.8253543 1.8641886 2.1615641 2.0893728 1.8562776 1.9462737 1.8334729 2.0431271 1.8663170 1.9483384 2.1645524 2.0289794 1.9710772 1.9873142 1.8438735 1.9300927 1.9750848 2.1275958 2.1547219 1.8877941 1.9522757 2.1948273 1.9726902 2.0892736 1.9922468 1.9448419 2.4255500 2.0664690 2.4396977 1.9886824 2.0047284 2.1974872 2.2348200 2.1760868 2.1006514 1.9001678 2.0576254 2.2821884 3.8713849 1.8995316 2.4933916 3.6613546 3.7919800 3.8240232 3.4539439 3.7723972 3.3444894 2.8118063 3.7688215 1.8911641 3.6630632 3.7216718 3.5650232 3.2970348 3.5339504 3.8712381 3.7462892 3.6716771 3.5301329 2.7140459 3.6884112 3.5403282 3.6239328 3.7263635 3.5539536 3.5560743 3.5699204 3.6883657 4.0933916 2.9818120 2.3552050 3.5949080 2.3678023 3.9614735 2.2098859 2.7612460 4.1227534 3.3272288 3.7725604 3.8898631 2.4109793 2.8246854 1.9150267 3.1000599 2.5182538 4.2034226 2.4584358 2.4569525 2.6609171 2.3687656 2.4156089 2.3768025 2.4281824 2.4177529 2.3281063 2.7818900 2.4184332 2.6909236 2.2393129 2.3142000 2.3445940 2.2314582 2.4554734 2.4287167 2.4376223 2.5924026 2.4689106 2.4618582 2.1780846 2.4180363 2.3182927 2.7078552 2.1919314 2.5219558 2.1379406 2.2554352 2.5648657 2.5731892 2.5657640 2.4716599 2.4337960 2.4552678 2.3296942 2.6296285 2.3356605 2.4074066 2.6779963 2.6088223 2.7300825 2.4309679 2.6722180 2.8568069 2.7249404 2.4662584 2.7236318 2.4777021 2.5487500 2.6641746 2.5313039 3.0311924 2.5798943 4.5882235 3.0252194 2.7092914 2.8335605 2.8570615 2.7753153 2.6183065 3.0252040 2.9337956 2.8909806 3.0141280 3.1360334 2.9158845 2.8182190 2.8835905 2.9688382 2.8030242 3.0593156 2.8584226 2.9561351 2.9148955 3.0403736 2.9573967 2.5681956 2.8084821 3.0522270 2.8157683 3.0292306 3.1145760 3.0919534 2.8996252 3.2495149 2.9618826 3.0875201 2.5181426 3.1825059 3.0233947 2.9272065 2.8251166 3.2229842 3.2190729 2.6541216 2.8920134 2.8649890 2.7047492 3.1879752 3.0798293 2.8556776 3.0402585 3.2774824 2.8921785 3.0301843 3.0617988 3.4391090 2.7433829 2.9232629 2.4237497 3.1573913 3.4132095 2.8575500 2.8503677 4.2093543 2.6946793 2.9420717 3.7364929 2.6333088 2.6833355 2.5542376 2.8738854 2.8255703 2.6373264 3.1792204 2.9678377 2.9318083 2.7823729 2.9720736 3.2670753 2.6747016 2.8431411 3.0198404 3.0764219 2.5814336 2.2197294 2.0500785 2.3069765 2.3910799 1.9966623 2.2253635 2.0715278 2.5270841 2.3272992 2.2246776 2.2300501 2.1477934 2.2641179 2.2185094 2.2459982 2.2976215 2.1687300 2.3637286 2.4621102 2.2342590 2.6820581 2.6826370 2.4286347 2.9044284 2.5403276 2.5176475 2.3236254 2.6013091 4.1776728 2.8131258 2.5613021 2.5019482 2.1735022 3.9652456 2.3817161 2.3285600 2.5618575 2.2214823 2.5510286 2.3455875 2.6882708 2.3523886 1.8550982 3.4243907 3.5537363 3.4071356 2.2969945 3.6335505 3.7290417 2.6624623 2.9049575 3.5820301 3.4978860 3.3981674 3.4770762 2.7564657 4.1198893 5.0537107 3.4562918 2.3146277 2.2839789 3.5958851 3.5844222 4.5346827 3.0772697 3.1635017 3.5594972 3.2375521 3.0678365 2.9280648 3.2300092 3.7229569 2.3964261 3.1809278 4.4079618 4.0781247 4.5309348 3.6056087 4.0108944 3.9098628 3.8239534 4.2456401 4.8817775 2.9991411 3.9407254 2.6003511 2.7535524 2.7234285 2.8349552 2.6759156 2.7067766 2.7040766 2.9597480 2.9772573 2.7133807 2.5568424 2.8023318 2.8471663 2.4303677 3.2901562 2.8370062 2.7971935 3.2833580 2.6930208 3.1410247 2.3089519 3.6015896 3.4446451 2.9138391 2.9216893 2.2277376 2.9869152 2.7607570 3.0580323 2.5446989 3.0935191 3.0848362 2.8090090 2.9341584 2.8798660 3.5841500 3.5517938 3.2849118 3.4639350 2.6028529 3.2997663 2.7271167 3.3005076 2.5747941 3.2536374 3.3963285 3.5597160 3.0159269 3.4990881 2.7963437 2.4886450 2.6638953 4.7624693 5.9646608 3.0493328 3.4147402 2.3567762 2.3783787 2.4265734 2.6664677 2.5491346 2.6340569 2.6294678 2.5166839 2.3174506 3.0601923 2.5764481 2.9862878 2.7986949 2.7141995 2.6964411 2.6356603 3.3461206 2.6767732 2.4052044 2.6671196 2.7253256 2.6799483 2.5432210 2.4981335 2.5206695 2.4716492 2.6792917 2.5746938 2.6801908 2.7815848 2.7511088 2.4590655 2.6156651 2.5468497 2.5776393 2.5722143 3.0575867 3.5844807 2.9591373 2.7811583 2.6810483 2.8574267 2.4161105 3.3275683 2.8633140 2.6222948 2.2601239 2.0239979 4.7011143 4.7122934 3.1911530 2.2627348 2.1849598 2.4951167 2.0867852 2.1015308 2.1477464 2.2273467 2.0988261 2.2073860 2.2195149 2.1173180 2.0523087 2.1568025 2.2181710 2.0294116 2.3796173 2.2250301 2.2499880 2.4657726 2.1784646 2.5545279 2.0353868 2.2655556 2.1721233 2.0918277 2.1453177 2.3689325 2.1282055 3.1454442 3.1454442 3.1710393 3.1710393 3.1243327 3.0930493 3.3111997 3.3402557 3.4829762 3.2359393 3.0110775 3.0928108 3.0928108 3.0373082 3.1917238 2.9749768 3.5048808 3.3050039 3.3050039 2.7355426 2.7355426 3.4860502 3.0545484 4.4389063 4.4389063 3.6216787 2.9105488 3.8864763 3.8864763 3.7183927 3.7183927 3.9325435 3.9325435 3.0901921 3.1290205 4.0737803 2.2740170 1.7810297 2.5307141 3.1105207 2.5631579 
THETRA007954_KOG0288                                                                                                                                   2.6917960 2.7626512 2.7978202 2.7549917 2.4861931 2.2119142 2.6275741 2.2210235 2.3412503 2.6718976 1.8452864 2.3515326 2.2340788 2.8564723 2.6943884 2.5053240 2.2106921 1.9025731 1.7570175 2.9088744 1.7016442 2.4889650 2.9143365 1.8853803 2.5242013 2.4941085 2.6712674 2.1534243 2.4610297 2.9312162 2.0047802 1.9603901 2.3022500 1.7373587 2.1619302 2.6405598 3.0350305 1.8034465 2.1952545 2.4931234 2.7165984 2.4722343 2.4514589 2.1706790 2.6616938 2.2384619 1.9023334 1.5633581 2.2424350 1.9075208 2.1516695 2.0202328 2.4900676 2.8922487 2.1482815 2.2826155 2.7327796 2.1626109 2.4085130 2.1629615 1.8696114 2.0181449 3.1300014 1.8268268 2.1269164 2.2430033 1.9785835 2.3908794 2.7880194 2.2595044 2.0681331 2.7529566 2.2044128 2.7022037 2.1266496 2.9132817 2.1548237 2.3127253 2.5528973 1.9750933 2.0500639 1.8786345 2.0903837 2.7717940 2.8786683 1.5843436 1.9838665 1.9348064 1.8626249 2.3119211 2.3329759 2.4850004 2.5959988 2.4251327 2.5253404 2.5054826 2.3600857 2.4202045 2.3628785 2.4791280 2.5929033 2.5253515 2.3862228 2.4566419 2.5226043 2.3296367 2.4270262 2.2560472 2.4201529 2.6113032 2.2108088 2.4989886 2.6026900 2.3797067 2.3085268 2.3426947 2.5531668 2.4068328 2.4867264 2.2239877 2.3510527 2.6450105 2.4430900 2.4287975 2.1231407 2.7676443 2.7831676 2.6723291 2.2448258 2.3536701 2.9655099 2.9027705 2.5457507 2.7324720 2.8472643 1.8529004 2.0589318 1.9831405 2.0493123 1.9296876 1.7903515 1.9892228 1.8756202 1.9869916 2.1600939 2.3359841 1.9237721 1.8475561 2.0679109 1.7500355 2.0734431 2.1509663 1.9836266 1.9717776 3.1169769 1.7865061 1.9725367 1.7973638 1.8932962 1.7612915 1.8147357 1.7709736 2.1755759 2.2245017 2.5638468 1.7946171 2.1411085 1.8774007 1.6774867 1.7114007 1.8750012 2.1169322 1.9095880 1.8488731 2.2719375 1.9426929 2.2848498 1.7087364 1.7220177 2.7515949 2.5153613 2.2876767 2.5248723 2.4647618 2.4240316 2.5009212 2.3590177 2.2535234 2.0479391 2.6179134 2.4791991 2.2565585 2.2239309 2.2746417 2.2033168 2.4556115 2.4490880 2.3823005 2.2671848 2.5789072 2.2922851 2.6306484 2.1663377 2.4789083 2.6452588 2.3487138 2.5423445 2.5010713 2.5923163 2.5936403 2.2018967 2.8908370 2.4894789 2.6167433 2.5260502 2.3145958 2.7498424 3.0258427 2.6520544 2.6046891 2.1777903 2.5372865 2.8642682 2.6044671 2.4407349 2.0295751 2.8647081 2.5743929 2.6373447 2.0814641 2.0485964 2.0284435 2.2413748 2.9662320 2.4327508 2.1030888 2.5316292 2.2930480 2.6584943 2.3810453 2.1008626 2.2116016 2.3360738 2.7132009 2.5522720 2.2163926 2.1986520 2.1838379 2.6082819 2.4353960 2.4002294 2.6743498 2.1879933 2.0204566 2.5003058 2.1894375 2.3319836 2.6383814 2.7328475 2.4619058 2.0976660 2.4878141 2.5257087 2.4979542 2.8164125 2.2808717 2.1306080 2.2862544 2.2156766 2.0557726 2.2778278 2.1621659 2.2695719 2.3870196 2.1906213 2.2401364 2.1525715 2.0424284 1.9528876 2.1760233 2.1409373 2.1556659 2.4710244 2.0637438 2.1035490 2.3331524 2.3314711 1.9927308 1.9782018 2.5595826 2.2149928 2.0455443 2.2211254 2.0582986 2.2538874 2.4694411 1.9259676 2.4621683 2.2180558 2.2935503 2.2348853 1.8748412 2.3687780 3.0759355 2.3010746 4.0611297 2.1568033 2.8096382 2.6088571 2.1569610 2.3893718 4.7286853 3.0668382 2.6357917 2.9600614 3.0743654 3.2922664 3.8470862 2.5022081 3.6212358 4.4972756 4.4566201 3.7759016 4.2862189 3.8665012 4.5400977 4.1194325 2.5551471 3.9173828 4.2381858 1.6151471 4.1176023 4.6469685 4.0937148 3.4744836 2.1867931 4.3899252 4.1361269 5.2131479 4.0534937 4.0470568 3.5156208 4.2031481 4.5688389 3.8576716 4.2837080 3.8352040 3.9537676 4.8679613 4.9105704 4.1884705 3.6728562 3.7837462 3.4823128 3.6104188 3.7959390 4.2661217 3.6720540 4.5992509 1.9342940 2.0966318 2.0426041 1.9127476 1.9138111 1.9425926 1.9497407 2.1360373 2.1603934 2.0991253 1.9843967 2.0460871 2.2033815 2.2421027 1.8463732 2.0290922 1.9504863 2.0579341 2.0438400 1.9432648 2.0519724 2.0721452 2.0907140 2.0094946 2.0260889 2.0695268 1.8734517 2.1484659 1.9654200 2.1326279 1.8716196 2.0588686 2.0868153 2.0464986 1.9320161 2.0991480 2.5527267 2.0703280 2.3334556 2.1037233 2.5140159 1.9702595 2.4000362 2.1156229 2.1560132 2.1605147 2.2646862 2.0683791 1.9982157 1.9373328 2.0820373 2.5292287 1.9901035 1.8519709 2.0448560 1.5829064 2.1515511 2.0504363 1.8592084 1.6241097 1.8152293 2.3016070 2.2808091 1.7999734 2.0516713 2.0020549 1.8414806 1.6725285 1.5347380 2.3882769 2.0269972 2.3438231 2.2290610 2.7022204 2.2903798 2.4972563 2.2499227 2.6735233 1.9343241 1.2679343 1.2782825 1.2647529 1.1826935 1.2400894 1.1478585 1.2801375 1.0888814 1.0941918 1.1049020 0.9447941 0.0000000 1.3060416 1.1117765 1.1239584 1.0393769 1.1079043 1.1595200 1.1229284 1.1547755 1.2799402 1.3186263 1.2266922 1.2833691 1.2853739 1.4593943 1.1055487 1.3426030 1.1673604 1.0852162 1.4399933 1.2535271 1.4000664 1.1035672 1.4067694 1.3050189 1.7185391 1.5656511 1.4063044 1.5336746 1.7984687 1.8975898 1.7952562 1.6058684 1.7566262 1.7890135 2.0590893 2.2017737 1.8509192 1.7448340 1.8289194 2.0227789 1.8933284 1.7692234 1.8050210 2.0354814 2.1540750 1.7881901 1.9787218 1.9901520 2.4946878 2.0653240 1.9958546 2.1839961 1.8103853 2.1756211 1.9413651 1.8842397 2.1003612 2.1846195 1.9780819 2.2066123 2.3328462 2.1400936 1.9737331 1.9390203 2.3546500 2.3571927 1.9876117 1.8604378 2.1212000 2.1550703 2.4268707 2.3846553 2.3353919 2.2704533 2.6388022 2.6780442 2.4601518 2.5842963 1.8893449 2.7323818 2.5842963 3.0018474 3.0209585 2.7938216 2.9817895 3.0442808 3.0128671 2.4020504 3.3018397 2.7523531 2.9411859 2.8187527 2.9097866 3.1293937 3.3540308 2.9023776 3.0071019 2.8875829 2.6214530 2.8878901 2.9254079 2.7214877 3.0348022 3.1424678 2.9065343 3.1123544 2.8130234 2.9093281 2.6936541 2.6962303 2.7517446 2.5696777 2.7381757 2.8820475 3.3349570 2.5233309 2.8728433 2.7585026 3.2462639 3.2987685 3.5285680 2.2235562 2.2601875 2.5603221 4.5410948 2.9272803 2.6824857 4.9303134 4.7271035 2.3975744 2.1106326 2.1031553 2.1676935 2.3139847 2.0113977 1.9485081 2.0550584 2.3859852 2.1329331 2.1897346 1.9228930 2.2221038 2.0114537 2.1955202 2.0420869 2.0285028 1.9749664 2.2866717 2.0476498 2.0918090 2.0865076 1.9277100 2.1897433 2.3379339 2.0797100 2.2464347 2.1677415 2.2796680 1.9606007 2.1531739 2.3128075 2.1442636 2.6994141 2.4102678 2.5315717 1.7086637 1.8063416 2.1636269 1.7884673 1.6604535 1.7507214 1.6749652 1.9409818 1.8580093 2.0502989 1.6996272 2.0084463 2.0072015 1.8762849 1.8391765 2.1279156 2.0540221 2.4025516 2.5550442 2.1856363 2.1874986 2.2450358 2.1576659 2.3193281 2.0584297 1.5294521 2.0691124 2.2795505 2.2755609 2.7770290 2.2768675 2.1583462 1.9853654 2.0439340 2.0638466 2.1190666 1.7147778 2.2936107 1.8495279 1.9577627 1.9184056 2.1480806 1.8500308 2.2350276 2.0923670 2.1662910 2.1775028 2.2546456 1.9902050 2.0741613 2.0604808 1.8976394 2.9567306 2.2489716 2.3007944 2.3196641 2.6665103 2.4083636 2.4113671 2.6579667 2.5482826 2.4970930 2.7037246 2.7601000 2.4473818 2.5222201 2.4495957 2.4171576 2.5899106 2.4022018 2.5959766 2.4416956 2.6863686 2.2569069 2.3479202 2.5570565 2.5355182 2.4066910 2.6523863 2.3958599 2.4019726 2.5561129 2.3727827 2.6642269 2.5964333 2.5190720 2.3901466 2.6715907 2.6856935 2.5788581 2.7302832 2.5747686 2.3988704 2.8198775 2.7016495 2.7127582 2.5810042 1.8998578 1.9090175 1.9748793 2.1799060 1.7392843 1.8483331 1.8762044 1.7411447 1.6619834 2.4627463 1.9345877 2.1028208 1.7365356 1.7196856 1.8712957 1.7610393 2.1781242 1.9973335 1.8208016 2.4604259 2.4579045 2.3360068 2.5515010 2.2819499 2.6120050 1.8745771 1.9691639 1.9971020 2.2407293 1.9970110 2.0333121 2.3042403 2.1856206 2.1829245 2.3356135 2.0364038 2.0654532 2.7447104 2.0772750 2.1340136 2.5278137 2.0245701 3.0234217 2.3917582 2.1204674 2.3009021 2.2634620 2.2250216 2.5027375 2.3535920 2.1557553 2.7543811 2.1904050 2.0317201 2.6427841 1.6182428 2.2021193 1.9692776 2.2392951 2.3698711 1.5755095 2.5749619 2.9433644 2.4685771 2.8030627 3.9938855 3.2580542 2.7858680 2.6335138 3.2868517 3.1789427 2.5293268 5.0297288 3.9744259 2.3540402 2.2160615 2.4176626 1.8713792 2.2476505 2.4034155 2.0274108 2.0745305 2.0468490 2.2249584 1.8865521 2.1488811 2.2700070 1.9074170 2.0814845 2.4539401 2.2093707 2.2332969 2.2924453 2.1700620 2.1091582 2.1321604 2.1184061 2.5379035 2.0680362 2.4015075 2.3829148 1.9975343 2.1913046 2.3373265 2.4717718 2.0721413 2.2270701 2.0393621 2.2204662 2.5002239 2.2169736 2.3351114 2.2315247 2.4447011 2.1936493 2.3995918 2.7411635 2.4555105 2.6688258 2.5123213 2.7375849 2.7829203 4.8358753 2.2404120 2.2382120 2.2080804 2.4041748 4.5096191 2.1069642 2.3198236 2.3802845 2.3921080 2.3641844 4.2957365 2.3131588 2.2741509 2.2949804 2.6762662 2.2138245 2.6498235 2.2757519 2.1864206 2.8930829 2.6190158 2.2473086 2.5566227 1.9415431 2.1683082 2.3224947 2.6548328 1.8950406 2.4730185 2.8230160 2.8405362 2.0112035 2.4456094 2.8213455 2.9669500 2.0938032 2.2674804 2.3878542 2.7544120 2.8610579 2.8788724 2.0550769 2.3352550 2.3867611 2.2870507 2.3842720 2.4104519 2.1570469 2.0506908 2.4241434 2.2531340 2.2277832 2.5884765 2.1162420 1.9156728 2.3239009 2.3344731 2.4551909 2.0923406 2.2999841 2.6108632 2.6767602 2.2238228 2.3097617 2.3864053 2.3118271 2.0685704 2.3981094 2.1953840 2.0919196 2.1219770 2.6344539 2.3657070 2.6600061 2.4570704 2.3156322 2.7540168 2.0956904 2.4192383 2.6608117 2.4571273 2.7082025 2.4708835 2.7869482 2.6398827 2.5230054 2.4690737 2.2849842 2.2547281 2.7348929 2.2823939 2.3535812 2.0366673 2.3343583 2.4332974 2.6697871 2.3797364 2.0571997 2.1900890 2.5556321 2.3587989 2.1837687 2.4926264 2.3349790 1.5742053 2.3522529 2.4282631 2.6330148 2.7394971 2.6139145 2.0370107 2.3771524 2.3797906 2.3613180 1.3936645 2.2174700 2.5361782 2.4670644 2.6921531 1.8528527 2.1172519 1.8446783 2.7194264 2.0294583 2.3759330 2.4720696 2.4062930 2.2964198 2.8321737 3.0786509 2.7099711 2.4026121 2.7352556 2.1913291 2.0382264 2.1273641 2.1688341 2.1195777 2.3732599 2.0261628 2.0356641 1.8444344 1.9864559 2.2449283 2.0956497 2.2785713 2.0270407 1.9365176 2.2477108 2.2427009 2.1612082 2.1624000 2.0749442 2.0917220 2.0987647 2.2042443 1.9770288 2.2909238 2.1415374 2.0836070 2.1666217 2.1913240 2.0749627 2.2785249 1.9445195 2.3200624 2.0803563 2.1331671 2.6056211 1.9704116 1.8506037 1.9410217 2.7348034 2.5760400 2.0835036 2.6374095 2.1785115 1.9922930 1.9914277 2.0926613 2.0521387 1.6160099 2.0526145 1.7415118 1.9642180 1.5941742 2.9412717 1.8897189 2.1976045 1.8596557 3.2134320 2.5396962 1.9990383 1.9949967 1.7360531 1.6317673 2.4382635 1.7848461 2.4666180 2.0992306 2.6280201 1.9293239 1.9628562 2.3709886 2.5509122 2.1589710 1.7998679 1.7987044 2.1859805 2.6893955 1.7337175 2.8050104 2.6366838 2.3897525 1.7282349 1.9594606 2.3756913 2.7817468 2.1051972 2.2368745 2.1065769 1.8320187 1.9840291 2.1932701 1.7226600 1.9965560 1.9998119 1.9425517 2.0798791 2.0457970 2.2094833 1.8495736 1.8814790 2.2151572 1.7424920 1.8087242 2.2235198 1.9776168 2.0850538 2.0185682 1.9811060 2.0636195 1.8809549 1.9977261 1.9772609 2.1981635 1.9378292 2.0782206 2.1713150 2.0176070 1.8431331 2.0073412 1.9157811 2.1644102 2.1000859 2.1247534 2.0838567 2.4315778 1.9253837 2.2187906 1.6713344 1.6127552 1.6424706 2.3088394 1.5738274 1.5540930 1.8157232 1.7210476 1.7896515 1.7757401 1.7271507 1.6859094 1.7479075 1.7905550 1.6769586 2.0268598 1.6464313 1.7689445 1.7779578 1.8187168 2.3098839 1.7092430 1.8110661 1.8616216 1.5766208 1.7892579 1.7927905 2.6472982 1.8303377 1.9604593 2.3475853 2.6001010 2.3986089 1.6862894 2.7808839 1.9913137 2.0125207 1.9091534 2.4184721 2.3529062 2.3346978 2.3987327 2.2901559 2.1786560 2.1209097 2.0800168 2.2657731 2.3474611 2.1512105 1.6572644 2.0806803 2.0113089 1.7763349 2.2870618 1.6930261 1.6907304 2.7941166 3.4518676 2.0907989 1.7031048 1.7116455 2.4765477 2.3827188 2.3312541 2.3217197 2.4241329 1.9998051 1.9681583 2.2582110 2.9847898 2.4769137 2.5706607 2.7933935 2.7583300 2.7169092 1.8411205 2.8532513 4.7405240 2.5032704 1.9789008 2.3205073 1.8903382 2.3396936 2.3332053 1.9097716 2.6757545 1.9848462 2.5014271 2.1485385 2.2993609 2.8888530 2.0220640 1.8840788 2.5059641 1.8381108 1.7467346 2.4548673 2.1457848 2.1525137 4.9906492 4.3051731 6.4223378 4.9196522 2.0706802 5.8831467 4.1757637 4.3447156 2.3618579 2.5760699 4.6487652 3.7316922 5.1458829 3.8585713 4.5182021 4.5939002 1.7652132 5.7202732 4.7154312 3.6837908 3.7754030 3.3271532 5.1641586 6.3179662 3.7195400 2.4098617 3.6767017 4.2777528 3.8879261 3.6678776 3.6554602 3.7191611 2.0898366 2.0290342 2.0898873 2.2147570 2.1173998 2.2577969 2.4409439 2.2266965 2.1815443 2.0552482 2.0960278 2.5440624 2.3869579 2.4121372 1.9823993 2.1724311 2.4117951 2.2275418 2.3187042 2.1823573 2.2634615 2.4216943 2.5229872 2.2371148 2.3639845 2.4106230 2.1536923 2.3501062 2.3001819 2.1288636 2.3642373 2.5844313 2.3722727 1.9941893 2.3822161 2.1953437 2.4254646 5.5043026 2.4536085 2.0522990 2.5070783 2.3725958 2.3665723 2.2480700 2.5290154 2.4325337 2.3606999 2.4916946 2.2227810 2.5952391 2.3804584 4.5270577 2.6695091 2.3558424 4.5368617 4.3621635 4.5947386 4.5863876 4.5964815 4.6831095 4.3038160 4.9273627 5.0227311 4.5933136 5.1544531 5.7803740 4.1647978 4.7993202 5.0018089 4.3740054 4.5830632 5.1556330 5.5072438 4.1708130 4.5589577 4.8127716 2.5388562 2.8142507 2.5431001 2.2333782 2.5615241 2.7850454 2.9002165 2.6993106 2.9303179 2.6794981 2.5315848 3.0205258 2.4740606 2.4976204 2.5166324 2.7287247 2.9461916 2.4694230 2.6475641 2.3943448 2.7821026 2.8840077 2.6062377 2.6102553 3.0417727 2.6436234 2.9305100 2.6641178 2.6348508 2.6836347 2.8157404 2.7648871 3.0211823 2.9096539 2.6277500 2.7238321 2.8844509 2.7955517 2.6460553 2.8590486 3.2751723 2.9069216 2.7994489 3.2437857 2.8604216 2.5435430 3.1040441 3.1189073 3.1058671 2.6766973 2.8840483 2.3890732 2.8600910 3.6958202 2.8376641 2.8844874 2.8384359 2.4093695 2.6403667 2.5299010 2.4850774 2.2695661 4.3246178 2.9213134 2.5045113 4.0476741 3.2345560 2.5175132 2.3942698 3.5039641 3.1464172 2.2812084 3.7964491 2.9731849 2.6285835 2.9014765 2.8886531 2.8464813 2.6201872 2.6326361 4.3114038 3.0355488 2.8279439 2.7771835 3.1610546 3.0932882 3.0164046 2.7786454 2.8833162 2.9009981 2.4047945 2.4004731 2.1389205 2.6877985 1.8938270 2.2883340 2.7392420 2.3586713 2.3624646 1.9836275 2.1785559 2.7240147 2.4484874 2.3925259 2.4819220 2.5133149 2.1771633 2.3925185 2.2492651 2.7565254 2.3534925 2.5997435 2.1925589 2.7199122 2.9581424 2.7283436 2.2823960 2.0231319 2.2225445 2.3428742 2.4251129 2.7828574 2.7916230 2.9019444 2.7610552 2.6166007 2.7030271 2.7091211 2.2223482 2.8370342 2.2016200 2.5277151 2.4452153 3.3970312 3.4096031 3.9123080 2.8713932 2.8528620 2.7402836 2.6600151 2.7960717 2.4324043 3.7565132 3.0031935 3.5980286 2.7781696 4.0807120 2.2741583 2.9775240 2.6419949 4.0299331 2.9748773 2.9719839 4.3685932 4.3195900 4.1013207 4.5714137 4.6456664 3.3353065 5.3569583 2.9149009 3.7049726 4.2422161 4.0418386 3.4034032 4.3994227 2.1372483 4.0050895 2.6403480 3.1864602 4.4604195 4.2179344 3.8992185 4.3666682 2.7838804 2.6043646 2.2679200 2.4242814 2.4830579 2.3024733 2.7704023 2.4816309 2.5282497 2.6972348 2.6282698 2.5661666 2.7518922 2.7570040 2.5844486 2.6319459 2.7850655 2.8014961 2.8406978 2.3968982 2.8104607 2.9257382 2.8416794 2.5134852 2.8998476 2.5856520 2.8115753 2.0166105 3.0704580 2.6587468 2.2231206 2.8791610 2.5323445 2.8410077 3.1611007 2.6940439 3.2050342 2.6898229 2.3548449 3.3886839 2.6128770 2.9077307 3.2239515 2.6261915 3.0408090 3.1231781 2.7840293 3.9937308 3.0341998 2.5161007 2.3980365 2.4212569 2.0973767 2.3041555 2.7965399 2.8668259 4.4417814 2.7028126 3.2908640 2.8204390 2.3158125 2.1846051 2.7879407 3.2084374 1.8581971 2.6092823 2.6165387 2.9832705 3.2545792 2.8968991 2.2506679 2.8376774 3.3968451 2.6369302 3.5794680 2.8031358 2.4690227 3.4006284 2.5553016 4.4059644 2.5759498 2.2505996 2.4965932 2.3358996 2.2703419 2.0680109 2.1291330 2.2220441 2.5843406 2.1294474 2.5873308 2.1796517 2.3557894 2.1543479 2.3271866 2.1769220 2.1829278 2.0964504 1.9870851 2.2648862 2.3220440 2.2955609 2.6922026 2.2576373 2.7940398 2.3646187 2.3353732 2.4224700 2.2441680 2.6437119 2.9117364 2.5559733 2.7724301 2.6383925 2.5611375 2.7991947 2.3222480 2.2233690 2.6092595 2.4955104 2.6689962 2.3548540 2.5021965 2.1436318 2.6066267 2.3890988 2.6320778 3.1558080 2.4530649 3.2658635 2.8687781 2.1049527 2.5593369 3.8284543 2.4674119 2.3370176 3.1070626 2.8527675 3.1202528 3.0385126 2.4991302 2.4043686 2.4584391 2.5772169 2.5211849 2.6292652 2.8140583 2.8320565 2.6593106 2.5771633 2.6920238 2.3026000 2.5698134 2.6441952 2.6518238 2.6533664 2.8572029 2.5235310 2.7722638 2.4661810 2.5013886 2.6325075 2.4912196 2.5275031 2.4974761 2.5902662 2.6914283 2.7595387 2.4515783 2.8904067 2.5102755 2.6069024 2.8218029 2.8817595 2.4666997 2.8647109 2.6070502 2.4543239 2.5643168 2.6878962 2.5170269 2.8966517 2.7622272 2.6856661 2.3258124 2.6298282 2.8341905 2.7249652 2.3569330 2.5799166 2.6836425 2.8535486 2.6443326 2.8897341 2.5556918 2.5638949 2.9931558 2.8964802 2.6075027 3.5551921 2.6097697 2.6691651 2.8646343 3.0130724 2.6161675 2.9334958 2.9006794 2.8002825 2.5290240 2.3773265 2.7872345 2.5333173 2.8951036 2.9961425 2.5630342 2.8174844 2.7999087 2.6261469 2.9192470 3.0906698 2.6131551 2.8417709 2.3658764 3.2841095 2.5696931 2.9064284 2.9925679 2.7545294 2.4994216 3.1129882 2.3670703 2.4744960 2.3007933 2.4038389 2.1494262 2.4444845 2.4836699 2.3359351 1.9338320 2.3902806 2.3723756 2.4159291 2.5584330 2.3178966 2.1233876 2.5210237 2.2815248 2.2910473 2.4982736 2.6695200 2.2660959 2.2951175 2.7589067 2.7421310 2.5389699 2.4049188 2.2747387 2.6598267 2.4920288 2.3099663 2.2248705 2.5882254 2.7902229 2.6986599 2.8266968 2.3874677 2.9802668 3.3173050 2.1922772 3.0898729 3.1787614 3.6616287 2.5175456 2.2693677 2.5039053 2.7843069 3.1572951 2.6639133 2.7403135 3.7425059 3.1787792 3.2990544 3.6103921 3.3339783 3.0416534 3.5329924 3.0055175 2.9151227 3.3784440 3.0221012 2.4660460 2.1622233 3.0703719 3.1929701 2.1336878 2.9289799 2.5635753 2.8566830 2.7942763 3.1898917 2.9290782 3.2318949 2.8272289 2.3088124 2.2095444 2.8010230 2.9049637 2.8986089 2.5558959 3.7124641 3.6243515 2.4957505 2.9042883 3.2678942 3.0646217 3.1207854 2.7843849 2.6650741 3.3892031 3.5028274 2.7933637 3.8560782 3.0725292 2.6660748 1.5898548 1.7697627 1.9021142 2.1258871 1.6370103 1.6288450 1.8108036 1.8984331 1.7565717 1.7925728 1.8876809 1.8077214 1.7946925 1.8951758 1.7613235 1.6630716 1.8161118 2.0898258 1.9905474 1.7135015 1.8610178 2.1607715 2.0677676 2.1354814 1.8696151 1.7975350 2.0335362 2.0039735 2.0310712 1.7479461 1.9456569 1.9476553 2.2386696 2.2500061 1.9307378 1.9574806 2.2333707 1.7243694 3.7766249 2.1142464 2.4850071 3.6335384 3.5722314 3.4296324 3.4507639 3.5661991 3.6032611 2.6654579 3.6880682 1.5899014 3.7827612 3.8316873 3.7250555 3.7565960 3.6096265 3.8359652 3.7028438 3.5122544 3.2839660 2.4457573 4.0687704 3.5947657 3.5350307 3.9193591 3.4357254 3.9183918 3.5183244 3.4183781 3.8090703 2.6018009 2.4828030 3.9144510 2.2689396 4.1968746 1.7192624 2.3891410 4.4095396 3.5536184 4.1389993 4.5428333 2.4899205 2.8139513 2.5065928 2.6248164 2.3190425 3.7306474 3.0924193 2.8955002 3.1031093 3.0767276 2.8946478 2.7311655 2.9389528 3.1348149 2.7215615 2.9949916 2.7634327 2.9168684 2.6455103 2.9332423 2.5857467 2.6347874 2.8908522 2.8090836 2.7945840 2.6806219 2.7682746 2.5638020 2.3945405 2.5068518 2.6357004 2.7248207 2.4922168 2.9448645 2.5728809 2.5913820 3.0113707 2.8473913 2.5616921 2.5347973 2.5967416 2.7660924 2.6957009 2.6565725 2.4980504 3.0684155 2.6494100 2.9416772 2.7480332 2.7936847 2.8276597 3.0379247 2.8498726 2.7767334 2.6928143 2.6992504 2.1828678 2.5408739 2.4983580 2.8022227 2.3525414 4.1385164 3.3306932 3.1672116 2.9771568 2.9739059 3.1145923 2.9393935 3.0064614 3.3127635 3.2821642 3.2396428 3.4128099 3.1195012 3.1500354 3.0943443 3.0772832 3.0758342 3.3370316 3.0588006 3.0526969 3.2275742 3.0839911 3.3447249 2.9386528 3.2729219 3.6544007 3.0524210 3.3248702 3.6378688 3.1515261 3.0551707 3.6820826 3.1781333 2.8775450 3.1310416 3.2968846 3.2844640 2.8928056 3.3931221 3.4576989 3.4157920 3.2288690 3.2411353 2.9903802 2.8499456 3.6201418 3.5122704 3.0550201 3.1761566 3.7208087 3.0760848 3.2590956 3.4281022 2.8399556 2.9696912 3.1783655 2.7334981 3.5100190 3.3473763 3.2001689 3.1740841 3.7707395 2.9832318 3.0402275 4.4130891 2.8505289 2.9281738 3.1208606 2.8743498 2.7921351 2.7398832 3.1347079 3.0453388 2.8560888 2.7990064 2.8250212 3.2168021 2.8099066 3.0616657 3.2765459 3.0480002 2.8394780 2.3736470 2.0616312 2.2415667 2.2701559 2.0759106 2.2438228 2.1966200 2.4364992 2.2463401 2.1446449 2.3672746 2.1685221 2.2394838 2.1662140 2.0116825 2.3391596 2.2646061 2.2878178 2.0871872 2.2973104 2.4702040 2.5349498 2.4898025 2.4950994 2.6615741 2.5124996 2.2091677 2.3509624 4.6723401 3.2179751 2.4587717 2.9735382 2.2754606 3.8396194 2.1683149 2.2751615 2.5771043 2.1722906 2.3992106 2.2336354 2.2466360 2.3209961 2.0964057 3.1894208 3.5012763 3.5208186 2.0850176 3.7862563 3.6194544 3.0404433 2.9177255 3.3515688 3.9355245 3.1015222 3.6282988 3.0045037 4.1491203 4.2352139 3.5050421 2.1673230 2.2899064 3.8810752 3.7047978 4.0280528 3.5505653 3.4191391 3.6071098 3.8190470 2.9992514 3.5413964 3.3047101 3.3039215 2.7777204 3.4081493 4.3335464 3.9702441 4.2780758 3.0518518 3.8375684 4.7975184 4.0221502 5.0362780 4.6848529 3.4327398 4.8198148 2.8279460 3.0702543 2.8444373 3.0527886 2.9651974 2.8377402 3.0490639 3.4578021 3.2736716 3.6699663 2.9190187 3.4150576 3.2902064 2.8217504 3.2854609 3.5279731 3.1740762 2.9934156 3.2073080 3.2382357 2.9276711 3.3382115 3.3019100 2.8589986 3.2554123 2.8115237 3.4279614 3.1699128 3.2727316 2.6839388 3.0889259 3.4878112 2.8526853 3.1530391 2.9141833 3.7040230 3.1958998 3.6500023 3.4225152 2.9759252 2.5867659 3.0641650 3.9269555 2.9260454 4.0756166 4.1473682 2.9901050 3.6411029 3.6324235 3.2411860 2.8061074 3.7902685 5.9558252 6.2439967 3.5209911 4.4481572 2.4529789 2.6598515 2.4504625 2.9123900 2.4628152 2.4466280 2.7942648 2.4197942 2.3102465 2.7456197 2.6460698 2.5918965 3.4695713 2.9422974 2.5675067 2.6753324 2.8231476 2.9007185 2.6346462 2.5937631 2.9320687 2.9168556 2.7029504 2.8435609 2.7242304 2.8436887 3.0974393 2.7129060 2.9663062 3.1316249 3.0352104 2.9675351 2.9554048 3.0663414 2.8192035 2.8450177 2.9199341 3.1847203 3.3199724 3.0684814 3.3857396 3.1652772 2.6408988 3.2868310 2.8458443 2.7044166 2.9001159 1.4991292 6.8284345 4.3977082 2.8220399 2.4940374 2.3134548 2.4113742 2.2970418 2.3837357 2.3937545 2.3629795 2.4519867 2.3419282 2.3553498 2.4423724 2.5702745 2.4041654 2.3966154 2.1737853 2.5271614 2.3548684 2.2331443 2.7354459 2.3067904 2.5344226 2.2676088 2.4669130 2.4434534 2.3276914 2.3994943 2.4778623 2.2503056 3.0774648 3.0774648 3.0774056 3.0774056 3.0517304 3.0207670 3.0879683 3.0124188 3.0144508 2.7919236 3.2637718 3.1990444 3.1990444 3.2912122 3.2160589 2.9656604 3.3912030 3.1828219 3.1828219 3.0348820 3.0348820 3.2275457 2.8670918 4.0651036 4.0651036 3.0450399 2.3871775 3.7392805 3.7392805 3.6927720 3.6927720 3.9373624 3.9373624 2.7307233 2.8808306 3.6429277 2.1350422 1.9175576 2.5265529 2.6509925 2.9364814 
PHYPAT012696_KOG0288                                                                                                                                   2.9264832 2.8700393 2.6898063 2.7412853 2.4324778 2.4270739 2.6644912 2.5698129 2.5093847 2.6198766 2.0917565 2.5665808 2.4457824 3.1302437 2.8391610 2.6963870 2.1608451 1.8962475 1.8509035 2.5663902 2.1999540 2.4393196 3.1347202 2.0189701 2.8205592 2.8857881 2.9966043 2.1109437 2.4936460 2.9080919 2.4739548 2.6512263 2.8407897 2.0660261 2.8549087 2.1801132 2.8991618 1.8884399 3.0064959 2.7385567 2.5363411 2.6361700 2.7328091 2.1283720 2.2591309 2.6523834 1.8955138 1.9039213 2.1492497 2.2693682 1.7520601 2.0849723 2.2500435 2.9340099 2.4154659 2.4711864 2.4770480 2.4931801 2.2752046 2.2333723 1.9741984 1.9488618 3.5729031 2.1044527 2.1320550 2.3500167 1.9718040 2.3219247 2.4565932 2.6061363 2.1701279 2.6030619 2.6711746 2.2705073 2.5270308 2.8602083 2.5224353 2.5025054 2.4799843 2.2876262 2.3511912 1.9519497 2.4408762 2.8087837 2.8888842 1.9950059 2.3030461 2.1582232 2.5364574 2.3313322 2.4168405 2.7283512 2.8291390 2.7713368 2.7901554 2.7431453 2.8124254 2.9188834 2.6967874 2.7510891 2.8961838 2.6884099 2.7702527 2.6827618 2.7988451 2.8404922 2.8914790 2.6840594 3.0294404 2.9639430 2.8667836 2.9875479 2.8499511 2.8654019 2.7190226 2.7312142 3.0407875 2.5250526 2.6851737 2.4402083 2.7850627 2.7590469 2.8151583 2.8969111 2.6475150 3.0280550 2.9870096 2.9849155 2.6717726 2.5558155 3.0990730 3.5793732 3.1992140 2.7857734 3.3657059 2.2593089 2.1602902 2.3833961 2.2696005 2.2291485 2.1447670 2.2066153 2.1606026 2.1365156 2.4623214 2.8135523 2.2350473 1.7630763 2.1095234 2.0224423 2.3256105 2.1574788 2.3708685 2.1737570 3.8702868 2.2346298 2.1910470 2.0450546 2.1984862 1.9868034 2.2172483 2.3128063 2.4575491 2.6675254 2.7901839 1.9011875 2.3649418 2.1754670 2.1154132 2.1627512 2.4289847 2.2774214 1.9830446 1.9810014 2.8058180 1.9531338 2.1792544 2.0188671 1.8921897 2.6760783 2.8083356 2.6803490 3.2149914 2.7558517 2.8081765 2.8245849 2.6353474 2.7494716 2.4472643 3.0151997 2.9161889 2.6024577 2.7398230 2.9454243 2.6564025 2.9646750 2.7052958 2.6799902 2.7390941 2.8689822 2.7616353 2.8787329 2.4404024 2.8870275 3.0412629 2.8570466 2.9349693 2.8586649 2.8302167 2.9469046 2.9159905 2.9092700 2.8169759 3.1673246 2.7249226 2.5932465 2.7366620 3.4138545 2.9360323 2.9498909 2.6392308 3.0238859 3.0312960 2.9382107 3.0418302 2.6676027 2.8264509 2.9457398 2.8739378 2.6463558 2.4448417 2.8866155 2.4514359 3.4257073 2.8082479 2.4750377 2.7689255 3.0622162 2.9314166 2.8513824 2.8320131 2.9981151 2.8716902 2.7600223 3.0511949 2.6236269 2.8832463 3.1923227 2.9908953 3.3237262 3.1257494 2.8160644 3.0232108 2.7444030 2.7767426 3.0880779 2.5005839 2.6755110 3.0665506 2.8782435 2.1770398 3.0931201 3.0419623 2.7743416 2.8098649 2.9117638 2.1714907 2.4139969 2.6237443 2.0940753 2.2962598 2.3192140 2.4118037 2.4760818 2.2830834 2.1458693 2.3000171 2.0615361 2.2394519 2.3831904 2.3934426 2.3341664 2.5313116 2.2058203 2.5023597 2.5348297 2.6154433 2.3612265 1.8413320 2.3592682 2.5243151 2.4119275 2.3909613 2.2958149 2.5288722 2.6448444 2.0901496 2.5171463 2.5051726 2.5803890 2.4620699 2.2221698 2.2570900 3.3368416 2.4029332 4.5816052 2.3966013 3.0628185 2.6551206 2.3723258 2.6180236 4.5661922 3.0293949 2.8733193 3.1002237 3.6104085 4.4625156 5.3782426 2.6460755 4.6383870 5.4427458 4.5603221 3.7105410 5.0433687 4.8656620 5.2981950 4.6868262 2.8053613 5.0541200 5.0884350 2.0504225 5.0955568 4.3853474 4.8018133 5.3559719 2.6779924 4.7602084 4.7986309 5.6447287 5.2357372 4.9406766 4.3871974 5.4203488 4.7836411 4.4249570 4.5317207 4.2330813 4.9338286 4.7900442 4.8769364 4.1407094 3.8864408 4.6808692 3.3061591 4.7023745 3.5782914 4.0766836 4.3096790 5.2819618 1.7513990 2.3335145 1.9240656 2.0356989 1.8993599 1.9476876 2.1792583 2.0810444 2.0856845 1.9036116 1.9911696 2.2331810 2.1563993 2.1258072 1.9666946 2.1770519 2.0266046 2.1348131 2.1293563 2.1930383 2.0967546 2.1088443 2.1142915 2.1597038 1.9722637 2.1908176 2.1298246 2.2001761 1.9899163 2.2163942 1.9952669 2.1637097 2.1724171 2.1026470 2.1100122 2.3769903 2.4881737 2.1684914 2.2147397 2.2541059 2.4383210 2.2056769 2.4741128 2.3290678 2.1650708 2.0880326 2.0542588 2.2452549 1.8492628 1.9343887 2.2784903 2.4533106 1.7430382 2.1210187 2.2780638 1.8775270 2.4274778 2.1361051 2.2071017 1.8036517 1.9803430 2.7418168 2.7355173 2.0666491 2.1776388 2.1810118 1.8862044 1.7319873 1.7489372 2.7083380 2.1787377 2.5068109 2.2808879 2.9235712 2.9981890 2.8085505 2.3143097 2.6175183 1.8070232 1.5275594 1.6294893 1.6155777 1.2447102 0.7307594 1.3605112 1.5885612 1.2599353 1.1985495 0.6783407 1.2704796 1.3060416 0.0000000 1.3315035 1.3658483 1.2330844 1.3953783 1.3837815 1.1711586 1.3413537 1.5627334 1.7025143 1.3712427 1.5463294 1.4425431 1.5572866 1.1783183 1.6623255 1.4554075 1.3069179 1.6037539 1.5365254 1.8847957 1.1500321 1.4807158 1.9226832 1.8555224 1.7991783 1.7446849 1.6300336 2.0350308 1.7637338 1.9778822 1.6935854 1.9685216 1.9657932 2.2050326 1.9236487 2.0126993 1.8263849 1.9396528 2.0898848 2.0660020 1.8846074 2.1285153 2.2404151 2.5591903 2.1961380 2.1701924 2.0639195 2.4638974 2.5601440 2.1312333 2.4670126 2.0237014 2.4374721 2.5836794 2.2526108 2.5123915 2.2170474 2.1533701 2.4811324 2.4724117 2.3931354 2.0808444 2.2132472 2.2853501 2.5766787 2.1917465 1.9978543 2.1194265 2.5088475 2.1608461 2.6444615 2.4206576 2.1535962 2.5547878 2.8502940 2.6732130 2.7904284 2.2820051 2.6896199 2.7904284 3.0535309 2.9794136 2.6856002 2.8250118 3.0403580 2.8633025 2.4716548 3.0569568 2.6679021 2.7098374 2.8959200 2.9477472 2.8758934 3.2691713 2.7903859 2.9303987 2.8294462 2.7473707 2.9872396 2.6859761 2.8802641 2.9312251 2.9772488 2.5906690 2.7856366 2.9778902 2.9415797 3.2123746 2.6572308 3.2147273 2.5509090 2.7071488 3.0439645 3.2643462 2.5379907 2.9812484 2.7845133 2.7253932 4.0609840 4.0739147 2.4188255 2.9990862 3.2163857 3.7929142 3.0191284 2.9549968 3.7614740 4.3432573 2.4599138 2.4214880 2.1533186 2.4272745 2.4665443 2.5021488 2.1100642 2.2589303 2.6021263 2.3206195 2.4973131 2.2466496 2.3749139 2.2966490 2.5005220 2.3987480 2.3664167 2.3459700 2.4976786 2.1757596 2.3872356 2.6895495 2.3271126 2.7282554 2.5558357 2.4454060 2.5623505 2.2478273 2.4813361 2.2437193 2.3146902 2.6112068 2.7790856 2.9065103 2.5471971 3.1099157 1.9814158 1.9730350 2.4626981 1.9925395 1.9353278 1.8933718 1.7833024 2.1445629 2.1792191 2.1840540 1.9085643 1.9882963 2.3468082 2.1799498 2.1995239 2.2985427 2.3696258 2.5318432 2.9909845 2.5433212 2.3453612 2.6931348 2.3235187 2.4763316 2.4369692 2.1966107 2.3776780 2.4516586 2.3789793 2.8755907 2.6811399 2.3602571 2.0639660 2.4044638 2.4812751 2.3967382 2.2077033 2.6468229 2.2063763 2.0375074 2.2441364 2.3484325 2.2021063 2.4349302 2.4713577 2.5324732 2.8142065 2.3053389 2.4638995 2.2591764 1.9597034 2.1040235 2.8902475 2.4612456 2.3174431 2.5640069 3.3432589 2.6359918 2.5454679 2.7552532 2.7087215 2.6638661 2.9410257 2.7888912 2.6993792 2.9208130 2.7062359 2.8160946 2.2765728 2.3827173 2.6976110 2.6540617 2.8561429 2.9205532 2.6137041 2.5903951 2.5786317 2.5269665 2.8579802 2.7820479 2.6441934 2.8092564 2.5737743 2.9119800 2.5120050 2.8445937 2.3754551 2.7744570 2.7514731 2.6477287 2.8965397 2.7233075 2.6607042 3.0120087 2.7040778 3.4371928 3.0359270 2.3247761 1.9595703 1.9947949 2.4362103 2.1386757 2.4123380 2.2591893 2.0389209 2.1757985 2.4222386 2.2307179 2.4612895 2.2550418 2.0046069 2.4168185 2.0357349 2.1036763 2.0695817 2.2064401 2.2423155 2.4686409 2.5247597 2.6208304 2.2261714 2.9402779 2.1099303 2.5212539 2.2170941 2.3847040 1.9544145 2.2341431 2.4554124 2.1269767 2.4074301 2.5197999 2.2239492 2.2076969 2.6570267 2.2121089 2.1609691 2.2894490 2.1621155 2.6006516 2.5597086 2.2637466 2.5608610 2.4639682 2.6774900 2.4191604 2.5817527 2.2752729 2.7571957 2.8661525 2.7470340 3.3518839 2.0460994 2.3460313 2.1731811 2.4810891 2.2759742 3.0531871 2.5671351 3.5132552 3.2218916 2.8910748 3.8403004 3.0341389 2.8830021 2.6600455 4.1745326 2.3645535 2.1293528 4.0901897 6.1521253 2.4961350 2.3786288 2.5174982 2.2569616 2.4114079 2.3984744 2.4652636 2.1419603 2.4494280 2.3659442 2.0686678 2.3335602 2.4034931 2.2078516 2.2340618 2.3485373 2.5060995 2.3374735 2.2271061 2.4555307 2.4146919 2.3540998 2.1795293 2.5929732 2.1953293 2.4339384 2.5953286 2.2028406 2.4449188 2.5942495 2.4289141 2.3381944 2.4971418 2.6170662 2.5554274 2.5712658 2.6897282 2.4820209 2.6227481 2.6230410 2.4210587 2.2494854 2.8828114 2.1708427 2.4580041 2.3878822 3.1119309 2.2558916 5.2681642 2.1592763 2.1116594 2.3680490 2.4113766 5.2003627 2.5447553 2.3422629 2.4055221 2.3752598 2.0164374 4.1514696 1.9551146 2.2503107 2.4718683 2.1682946 2.2886254 2.2593912 2.4478719 2.4356775 2.7559727 2.8619341 1.9540408 2.8239606 1.9738944 2.1947997 2.2602148 2.4650245 2.1029331 2.3292636 2.5644313 2.5994889 2.1844885 2.5539885 2.4560679 3.2487321 1.9130494 2.4474376 2.4941022 2.7207106 3.3555454 2.9115672 2.3011436 2.3604814 2.4778701 2.3730707 2.6197926 2.3140966 2.2846091 2.1282150 2.4198800 2.2516639 2.3068069 2.5832334 2.3495463 2.0038867 2.4820435 2.3818772 2.5810516 1.9566097 2.1665637 2.5379482 2.7176229 2.4292900 2.5466013 2.5928631 2.2491220 2.6444364 2.5640071 2.5701004 2.1629469 2.2866581 2.3630041 2.5038800 2.3730298 2.3484028 2.2208412 2.8231552 2.3135461 2.3689380 2.5702419 2.5320654 2.7688135 2.2722387 2.7967462 2.6487827 2.5007610 4.9139919 2.1383285 2.4277699 2.8691842 2.4870689 2.3899864 1.9010462 2.2744857 2.1820628 2.3710551 2.5990092 2.2899959 2.7316255 2.8052822 2.6121007 2.5202787 2.8278105 2.3013044 1.5327710 2.5462386 1.9453994 2.4831691 2.4041055 2.3483918 2.1034046 2.2445336 2.4405059 2.4975948 1.4334674 2.2141030 2.3022347 2.6098661 2.4396661 1.9404153 2.2432703 1.9311122 2.6657747 1.9903102 2.3679284 2.6226724 2.1231895 2.7313122 2.6920858 2.8690604 2.6777862 2.3500294 3.0554111 2.1897279 2.3735112 2.5534279 2.5011403 2.5124481 2.8625175 2.3769156 2.7229127 2.4473646 2.3493722 2.6309169 2.6074251 2.5099086 2.6334418 2.4851787 2.6375800 2.6118362 2.4848709 2.7407631 2.4521028 2.4831475 2.5007718 2.7701998 2.2488758 2.6644810 2.5338221 2.3640873 2.4596333 2.6859892 2.3785351 2.3816463 2.6838504 2.7520034 2.5851017 2.6371140 2.9539532 2.3372062 1.9914408 2.0652576 3.0473398 2.8533858 2.1636103 3.1380277 2.0549004 2.1344577 2.0030821 2.2481515 2.2653314 1.9617503 2.2241252 1.8495377 2.6102196 1.9739598 2.8474306 2.1577151 2.3715203 2.3854067 3.0709850 2.2217806 2.0226273 2.2298966 1.7185717 1.7836029 2.2051889 2.0058791 2.5343747 2.1928950 2.7053707 2.4266468 2.1197643 2.0711937 2.5640987 2.6830592 1.7791520 2.0678404 2.1515560 2.3272321 1.7869879 2.7284884 3.0186209 2.3506127 2.2246184 2.2811551 2.6269510 2.6361199 2.5136440 2.1283075 2.0647889 1.8093233 1.8954626 1.9675776 1.9963116 1.9381927 1.7832658 1.8054564 2.0487387 1.9421162 1.9797741 1.8560636 1.8593170 2.0559592 1.7929404 1.8960491 2.1093648 1.9811367 1.9566202 1.8976953 1.8508077 2.0752956 2.0001852 1.8699709 1.9230789 2.2265987 1.6936924 1.9802950 1.9716811 2.0760326 1.7550148 1.9548399 1.8108974 1.7676089 2.0302334 1.9544352 2.0799375 2.1513366 2.0197030 2.2760357 1.9042664 1.8837668 1.9899566 2.3354583 1.9412624 2.0008683 1.9156103 2.0208205 1.9753661 1.9314577 2.0062771 1.8723261 1.7668787 2.0576477 2.1346452 1.8156475 1.9651578 2.1447513 2.0718281 1.9779559 2.1557932 2.0848193 2.1127942 2.3847082 1.9634486 2.0163651 2.0254647 2.3189707 2.0552315 2.0406558 2.5501779 2.3877668 2.4472077 2.3589539 2.5237074 2.1175039 2.2610538 2.2869172 2.4803322 2.4277025 2.3833026 2.5335184 2.3085094 2.1410912 2.3823512 2.5596554 2.4262704 2.6330283 2.4165468 1.9603445 2.1428991 2.4635300 2.3634023 2.2330146 2.0798135 2.0747418 3.6637496 4.1538679 2.5224340 1.8577551 2.1356244 2.4755818 2.2683757 2.4169022 2.5258656 2.2296072 1.9871941 2.1765026 2.4681697 3.2374997 3.1984395 2.3697601 3.0737358 2.2911394 2.2906262 1.8957908 2.5437623 6.5583734 2.2571279 2.3166049 2.6870461 2.0702270 2.1222549 2.3641972 1.8278447 2.4265667 2.4565643 2.2915614 3.0134331 2.2394418 2.8462795 2.2218273 1.8589447 2.6264931 2.1290656 2.1669680 2.8491094 1.6721035 2.2736337 6.6233622 4.8649968 6.0297165 5.1538832 2.4276511 4.2248497 5.7731314 5.4526535 2.4672914 2.6338206 3.6689422 3.2333601 4.1907115 4.7935070 5.5176375 7.6912788 1.5444928 6.6086414 5.9477754 5.5299463 3.9239480 5.5667290 3.8519175 6.0414576 4.0553756 2.3370260 4.5008159 4.0164929 3.7398434 5.0894175 5.8392031 3.6157237 2.0211193 2.1828199 2.2129213 2.3308402 2.1552705 2.2662352 2.3426905 2.2778065 2.1900953 1.9895941 2.1848586 2.3692635 2.3226178 2.3331959 2.0437764 2.1158026 2.3055323 2.4758289 2.1593197 2.0916721 2.3520268 2.1703951 2.4573655 2.1648649 2.0794411 2.2066805 2.0770075 2.1122137 2.3925432 2.2315325 2.2615184 2.3084009 2.4518617 1.9534551 2.2709965 2.2446740 2.1411884 4.8001697 2.3805483 1.9748935 2.5564902 2.2696437 2.3435429 2.2416667 2.2424985 2.2527371 2.1259439 2.3847200 2.2616309 2.6138006 2.4068485 4.1616364 2.5351648 2.5365474 3.9433149 4.1662647 4.6621861 4.1824728 4.5430129 4.2094887 3.4994773 4.2709119 4.8914248 4.0791706 4.4944925 5.0229350 4.2006142 4.1562117 4.7299065 4.0441591 4.2381420 4.9558142 4.3214130 3.6776237 4.1336678 4.4531165 2.6509708 2.6147745 2.7713187 2.6042538 2.9155744 2.8901147 2.7908353 2.7715276 2.7625309 3.0557715 2.5057666 3.1830475 2.6648196 2.6677305 2.5530686 2.3201797 2.6543362 2.5416890 2.5886366 2.5792547 2.7737491 2.7352722 2.5820147 2.7798088 2.8800599 2.7267276 2.7090947 2.4662192 2.8039259 2.9802242 2.9356480 2.6830774 2.7753950 2.7850575 3.3028717 2.8391258 3.1829310 2.5134566 2.8264204 2.6069464 2.9707559 2.8139184 2.7336117 2.8722941 2.7362913 2.8044141 2.5939207 3.2095560 3.2527759 2.7777304 2.8931790 2.6666959 2.8042530 3.6097892 2.9210044 2.4700386 3.0461519 2.6683162 2.1337884 2.8436485 2.8139239 3.2454524 3.5082599 3.3973683 2.5989698 3.9826239 3.7437929 2.3125229 2.5056176 3.1434584 3.3287239 2.0525694 2.9976863 3.0448682 2.2291235 2.2027465 2.8288764 3.4505682 2.7693054 2.6374474 5.0998334 2.7111199 2.8654303 3.0233528 2.7480846 3.1042951 3.0950120 3.1012715 2.9712708 2.9923675 2.7319339 2.7241412 2.4112661 3.2236402 2.9656512 2.9457270 3.5585096 2.9937674 2.9967892 2.8287409 2.8838602 2.8764348 2.7647571 2.8884874 3.0150429 2.7967165 2.5820181 2.8161703 3.1179747 3.3800367 2.8863098 3.0615084 2.9760041 3.2329757 3.0588335 3.0990283 3.1131654 2.8053418 2.9394056 3.4310092 3.0806344 3.1088171 3.3065304 3.1057558 3.3643626 3.1756158 2.8774926 3.3027773 2.5763705 2.8788455 2.6789198 2.4865746 2.9830414 3.1170666 3.1515069 3.8822192 3.0586898 3.9848214 3.0078890 2.5823530 3.1610303 3.0633187 3.7424997 2.9515391 3.3272538 2.7363217 3.9960376 2.9487708 3.0590949 2.6682316 3.4001829 2.9291833 2.3462957 4.8985386 4.0801463 3.5773203 4.5422314 4.2667069 3.1084518 3.8785334 2.6187892 3.0500994 3.9835245 3.7807859 3.5246101 3.1553553 2.1610789 3.8058288 2.6750013 3.1807625 3.5262620 3.5287267 3.7073643 3.4835245 3.0076430 3.0040388 2.9835579 2.8034990 2.9641729 2.7918130 3.4359390 3.1864738 2.9905026 3.4012942 2.9975563 3.3205749 3.5505195 3.2685848 2.9626715 2.8075632 3.1584439 2.9687011 2.7749583 2.8661485 3.0960406 3.1990243 3.0473706 2.8636261 3.1913457 2.9885845 2.9372901 2.7446339 3.0713767 3.2024274 2.9708028 3.0865970 3.1350184 2.9642374 3.0884080 2.9176846 3.6945446 3.7066056 2.7566221 3.7835189 3.1567587 3.0547794 4.0667596 2.8102769 2.9156006 3.3827339 2.9935440 4.3986592 3.1496590 2.9492145 2.4760249 2.5092477 2.1040791 2.1874710 2.0852991 2.2881612 4.0626253 1.9880011 3.5013648 2.7633457 1.8686298 2.1775775 3.6329687 3.6734422 2.7423430 2.8364143 2.6400941 2.9146862 3.2147691 3.3205809 2.4588938 3.1068129 2.6926090 1.9513976 5.2127887 2.5342884 2.1385862 2.7388893 2.9572344 3.8111047 2.3413671 2.2528436 2.5058964 2.4129014 2.2606020 2.1696089 2.3081884 2.3690916 2.5077978 2.3263567 2.5088660 2.4532605 2.5124038 2.2769131 2.5626400 2.3235342 2.3381155 2.1324935 2.2152145 2.5088804 2.3473404 2.3711636 2.2559674 2.3789777 2.5408675 2.3452390 2.4414019 2.7317721 2.4631880 2.4583560 2.5534993 2.6279262 2.5160471 2.4688359 2.6315353 2.5342142 2.4383153 2.4572764 2.5833154 2.2798207 2.6204517 1.9204771 2.3660945 2.3723363 2.4817987 2.1101357 2.7963084 2.9488700 2.1804694 3.0368888 3.8455938 2.4493850 2.9476375 4.3220135 2.7177446 2.4815967 3.1068887 2.6565795 2.9356306 3.7732683 2.3145030 2.5265248 2.3694737 2.4691102 2.4695125 2.5123274 2.5558164 2.4818711 2.5472021 2.4591451 2.8385362 2.4447800 2.3453032 2.6734295 2.5467872 2.3146791 2.5786549 2.6053726 2.3879565 2.4383433 2.2914659 2.5135130 2.4474657 2.4123345 2.2911599 2.6198122 2.5779755 2.6626920 2.5214074 2.3734720 2.2167897 2.5544581 2.6009750 2.5530678 2.3872118 2.8285250 2.5819235 2.4865797 2.5078043 2.6184928 2.3549718 2.6836937 2.4908184 2.4296472 2.5712862 2.7325515 2.7781519 2.8079916 2.4431422 2.9176584 2.3432050 2.6185998 2.7748828 2.9764834 2.6852814 2.5517188 2.8596664 2.7661966 2.7262832 3.3107803 2.6827948 2.6855178 2.8686648 3.1568270 2.7455709 2.8537863 2.8100966 2.8676773 2.7001897 2.6172334 2.8215083 2.7148929 2.8088629 2.9975924 2.8056203 2.7338178 2.6616576 2.7411318 2.8458009 2.7462545 3.1261650 3.1173542 2.7799855 3.0442796 2.6950485 3.1838859 3.1941077 3.1740324 2.4944120 3.1227669 2.3513767 2.8176533 2.6191801 2.7226038 2.5221061 2.7055333 2.7186001 2.6652098 2.5940663 2.7618092 2.6378043 2.8224793 2.8169350 2.9607818 2.6084390 2.7662559 2.3763349 2.5395765 2.6933659 3.0596386 2.7655761 2.4495991 2.6682093 3.1307886 2.8347562 2.8607957 2.5913077 3.1259300 2.7220457 2.3302417 2.8063136 2.2027916 3.1271151 2.6959328 2.8462054 2.4580815 3.1810395 3.4906060 2.8382151 3.4946787 2.8840899 3.7473345 2.6044962 2.3242637 2.6269310 3.1024151 3.2502337 3.0488256 2.8854745 2.9202407 3.5687630 2.5848256 3.0432271 3.6628411 3.2975975 3.2387543 3.0119888 2.8990554 3.0325684 3.0464690 2.6628109 1.6905870 3.2025466 3.3443854 2.4969531 3.1254514 2.3563487 3.1594118 2.8113931 2.7662988 3.4406645 3.4172701 3.1644249 2.6406571 2.3113535 2.8200716 3.6172290 2.7793358 2.8551686 3.6826873 3.2372837 2.7120425 3.1319255 3.4734822 3.6768535 3.5071890 3.0428532 2.7522793 4.4645536 3.5506744 2.6475050 4.0075801 3.8917606 2.9408305 2.1704960 2.0880274 2.1354251 2.3596795 2.1061880 2.0455449 1.9501815 2.1664542 1.7939533 2.1494975 2.2688726 2.1666386 1.9676235 2.4553697 2.1642584 2.0498014 2.0297634 2.1948453 2.2602883 2.1123561 1.9494920 2.3507450 2.3722390 2.0321574 1.8928302 1.9597022 2.4039656 2.1247741 1.9951192 2.0825372 2.3191611 2.3002162 2.3882931 2.5802306 2.1977906 2.2099785 2.3832611 2.4309618 3.5072482 2.4104725 2.6332210 3.3441437 3.3579928 3.3388990 3.2694167 3.3294551 3.2865078 3.0235109 3.3048397 1.9023755 3.5234408 3.6051832 3.1964495 3.2083927 3.4937238 3.6081515 3.4833485 3.1157465 3.3030219 3.1539269 3.7665780 3.2444694 3.1949108 3.5973166 3.6341167 3.2512553 3.3385885 3.4713147 3.7332781 3.2741737 2.6957919 3.4123740 2.7883367 4.1837766 2.3762142 3.0614815 4.0514510 3.3728167 3.4599575 3.6565737 2.7915462 3.3323643 2.4600059 3.2793231 2.0469685 4.1673754 3.0945620 3.0006978 3.1631228 2.6574526 2.8896807 2.8412667 2.9922818 3.1260443 2.9849651 3.1703311 3.0196055 3.1485605 2.8942322 2.8538829 2.8197736 2.9887764 3.0216085 3.2585530 3.0900395 3.1622671 3.0435677 2.8388313 2.7201324 2.8904540 2.6803298 3.0655623 3.0376667 2.9804331 2.8894279 3.0256038 2.9095098 2.8095561 3.1461137 2.8536611 2.8203854 2.8858814 2.6607296 2.9051048 2.7724286 3.1701589 3.4572482 3.3127726 3.1728104 3.0340337 3.3341996 3.2045362 3.3762348 3.1428324 2.9642417 2.7494755 2.6777227 2.5694869 2.1675816 3.0179779 2.7445120 4.5346142 3.2038846 2.8952039 3.1612481 3.1538343 2.9800093 3.0251015 3.0421685 3.1059181 3.1157519 3.0499728 3.1707411 3.0235347 3.2128314 2.8922788 3.1668643 3.0313788 3.4055842 3.2183762 2.8009464 3.0449012 3.0708640 3.0863301 3.3046129 2.9305336 3.2543729 3.3104543 3.2012292 3.3573569 3.2553831 2.9748208 3.3164839 3.6335680 3.0399613 3.3197462 2.8483239 3.3923053 3.0102004 3.0703370 3.6669291 3.3143871 2.7506580 3.1088783 2.7066198 2.5526526 3.4251479 3.0958444 3.1918934 3.4215503 3.7871449 2.8685391 3.2335665 3.8920723 3.1507782 3.1601037 3.1758719 2.7575870 3.7111461 3.1897409 2.7809820 3.1566465 3.7102619 3.0174979 2.9373333 3.9875648 2.6060731 2.9357906 3.2979158 2.8479624 2.6171455 2.7820455 3.1776828 2.6446573 3.0344471 2.7987964 3.2243066 3.0316609 3.1214013 2.9028644 2.7571657 3.2242580 3.1115583 2.3388575 2.1592406 2.2971702 2.4161381 2.2133652 2.3742966 2.2596741 2.4279383 2.3224868 2.2963305 2.5082282 2.3765135 2.4691089 2.2387919 2.1714377 2.4657287 2.3350256 2.4355417 2.4393680 2.2857914 2.6034954 2.5393593 2.2372021 2.8224984 2.5239298 2.3296723 2.3874191 2.6190659 4.7613735 2.6798262 2.4834497 3.0692968 2.3288535 4.2912527 2.2187829 2.5417341 2.8946621 2.2125825 2.4195382 2.4820570 2.3596579 2.1932677 2.0594863 3.5410792 4.7191417 3.9373296 2.5613512 3.9406894 4.4256079 3.4175041 2.8366373 3.3964600 4.5811400 3.8593718 4.2624359 2.7224186 5.3704493 4.4019184 4.2574735 2.1111460 2.3883251 4.6099525 3.9482901 6.1291961 3.5991465 4.3837825 3.9062012 4.2291153 4.3311234 4.0322482 4.1895718 3.6425813 3.3030555 4.0128235 5.2825271 5.1442391 6.0251655 3.6671700 4.3728202 4.6015058 4.2840159 6.3003017 4.9889385 3.7309020 5.1620822 3.0461629 3.0037926 2.9122528 3.1280357 3.2010549 2.8557803 2.8373869 3.6822998 3.0984122 3.1520730 3.1729358 2.8935270 3.7145072 3.0498216 3.1446211 2.8870032 2.9615601 3.2391235 3.2799000 2.9565061 2.8644173 3.7037579 3.8393345 3.1840243 3.2020791 3.3786577 3.1215675 3.3305927 3.7291088 3.0394033 3.6793379 3.2826008 3.2501009 3.1682115 3.3047683 4.0026857 3.1275877 3.7057237 2.8861210 3.0106104 3.0493800 2.8400966 3.8949369 2.8799406 3.5193869 3.8701987 4.7257497 2.8820447 3.0902881 3.6808251 2.6675069 2.7399560 8.9304978 5.0706103 3.9352015 4.1665675 2.4154350 2.4057535 2.8112772 2.8244488 2.7050734 2.7594895 2.8729673 2.4885748 2.4834345 3.1947588 2.5051152 2.8917581 3.3449502 2.7095438 2.8216653 2.4044339 3.0361046 2.9962101 2.5503926 2.7993193 2.7423430 2.5600565 2.3689839 2.3527672 2.2872178 2.4902808 2.5609343 2.5819644 2.5711740 2.7146060 2.8210286 2.5140633 2.4414321 2.5743295 2.2443481 2.6788294 3.1406313 3.3662333 3.5147569 3.3711835 3.1328878 3.0955242 3.0275689 3.3943039 2.1933363 3.1093073 2.7245479 2.5525059 7.7505267 6.1920862 4.7117724 2.7850493 2.7691576 2.8216023 2.7688447 2.7242923 2.5913343 2.6329523 2.7658220 2.6574156 2.6839750 2.7987237 2.7217720 2.6316825 2.7719818 2.6389232 2.8546118 2.8996331 2.5530736 3.0869081 2.5992991 3.0796579 2.6146718 2.8856015 2.6750465 2.7045956 2.6514006 2.7801389 2.5879132 3.1384926 3.1384926 3.2802970 3.2802970 3.2853233 3.2065178 3.4370940 3.3819761 3.5479615 3.2672489 3.3631286 3.5527217 3.5527217 3.4499129 3.6564296 3.5847548 3.6848688 3.0339265 3.0339265 3.0430494 3.0430494 3.7798762 3.3528311 4.7083081 4.7083081 3.1906272 2.8476983 4.0443517 4.0443517 3.9109911 3.9109911 3.7725345 3.7725345 2.3548098 3.5149789 4.3845131 2.7512704 2.2048443 2.0037849 2.5405404 3.1062778 
GONPAC023322_KOG0288                                                                                                                                   2.8086598 2.7379100 2.8257090 2.4748170 2.5292375 2.1255751 2.6206468 2.4089670 2.2536322 2.6934488 1.9192876 2.5699527 2.7120419 2.7104008 2.3960653 2.5697074 2.0571788 1.9680104 1.7617039 2.5970375 1.8568429 2.7579973 3.3187524 1.8306756 2.5853942 2.5857442 2.7320392 2.0400892 2.4312247 2.9871245 2.2295767 2.2664374 2.4514283 1.8745340 2.3467572 2.5042872 3.2595339 1.7012896 2.5516582 2.4817633 2.7542763 2.5132317 2.3454050 1.9806749 2.0902009 2.2725104 2.0899726 1.8616000 1.9469718 2.1750275 2.1113776 1.9427263 2.2122919 2.5155763 2.0366719 2.2606435 2.5039789 2.3921663 2.2970557 2.2166691 1.9338782 2.0119069 3.2126740 1.8635043 1.9767460 2.0786915 2.1205460 2.3346225 2.5459956 2.4404064 2.2493163 2.9059012 2.3832195 2.3410838 2.6299626 2.9240443 1.8882427 2.2274709 2.4925204 2.3639175 2.3364178 1.8684132 2.1885173 2.6645540 2.4411945 1.7567617 2.0095319 2.0813433 2.2899116 2.3188206 2.3282597 2.3229925 2.4010398 2.3196306 2.4310668 2.3301960 2.1758793 2.4196349 2.3205370 2.3104162 2.4291002 2.4807366 2.2991894 2.3050819 2.3986440 2.2598322 2.3206237 2.4165648 2.4828523 2.1551417 2.1557206 2.3161634 2.4601358 2.4050174 2.3130724 2.2198676 2.6489659 2.4873464 2.3044883 2.3133486 2.2564589 2.4910854 2.4449319 2.5149921 2.0988166 2.5498338 2.9086751 2.1218377 2.2534171 2.6676636 2.8889784 3.0725395 3.1614783 2.4441541 3.3060071 1.9540035 1.9117235 2.0885200 1.8996993 2.1333116 1.8524469 1.9590430 1.8189070 2.1532458 1.9507390 2.3385375 1.7560021 1.6574497 1.8654841 1.6910676 1.9642594 2.1077767 2.0309621 2.0223846 3.2063724 1.8277636 1.9457993 1.9418073 1.8706634 1.9315531 1.8895525 1.8870396 2.0705170 2.4359179 2.6477042 1.8996649 2.0336934 1.9576566 1.8968356 1.9630186 1.8215481 2.0453092 1.8120363 2.0280658 2.0733151 1.9512429 2.3543723 1.9674371 1.9030651 2.5549114 2.2340288 2.2242112 2.4112135 2.3772984 2.4113204 2.4149899 2.5391565 2.2945058 2.2518820 2.5998005 2.4852937 2.2256153 2.3184347 2.3741002 2.3954218 2.5162525 2.4246958 2.2422930 2.3545325 2.5330299 2.1982518 2.4437168 2.2757513 2.4796169 2.3796293 2.5043225 2.5744413 2.5224893 2.5028765 2.5144281 2.4976260 2.5988862 2.6144597 2.3376003 2.5088792 2.5428810 2.6874834 3.0639606 2.9466622 2.5514787 2.5299637 2.7077912 2.5410194 2.6815909 2.8578147 2.6645581 2.5615409 2.8262183 2.6839034 2.1465969 2.1830657 2.7310219 2.1527900 2.5041739 2.8373876 2.5172283 2.7235299 2.8826239 2.7324941 2.4042579 2.5915059 2.6003113 2.4217413 2.7252280 2.7723603 2.6773583 2.8443485 3.0086588 2.5730760 3.0181419 2.9627100 2.6094727 2.8772986 2.5750853 2.5565720 2.7780196 2.2563260 2.3555704 2.6877634 3.0296790 2.3252554 2.7227687 2.6178886 2.9114734 2.6663139 2.5229702 1.8762048 1.9955865 2.0640018 1.7799011 1.9886010 1.9206338 1.7249571 2.1911816 1.7694462 2.0894566 1.8919819 2.0853273 1.7886869 1.8057305 1.9333241 2.0227241 2.0540789 1.7774961 2.0014296 2.0455608 2.1185376 1.7931226 2.0118060 2.0857042 2.1665210 1.7995791 2.0345977 2.0428476 2.1612148 2.1462387 1.8512278 2.2750283 2.0704087 2.1140058 1.9863511 2.0016859 2.2707210 2.7269577 2.2660962 4.1974908 2.1810618 2.9838346 2.3993066 2.1919794 2.3285574 4.5284250 2.7565982 2.2675313 2.5223938 3.1504049 3.3618573 4.5006467 2.0723059 4.0574624 4.4245531 4.3210869 3.6117822 4.2803074 3.5808630 4.4428588 4.6120065 2.0928651 3.9544689 4.1177034 1.5857619 4.2420245 3.5515453 3.8061300 3.9329167 3.0457518 3.8847260 3.9269976 4.3019268 3.9989212 4.0150963 3.4707782 4.2840049 4.4749612 4.0185911 4.1155757 3.9828218 3.7509866 4.4336288 4.2148479 4.1103791 3.6004445 3.6118039 3.1808117 3.9428207 3.0389572 4.0607526 3.8812919 4.0847128 1.9202071 2.3393215 2.0377878 2.0627205 2.0047852 2.1787116 2.1416988 2.2412065 2.3273049 2.1749550 2.0475925 2.2178545 2.3806624 2.1294945 2.0765604 2.3057504 2.1056201 2.3400892 2.3355856 1.9971059 2.3536569 2.3552868 2.2798620 2.3876123 2.0858250 2.3187082 2.1350686 2.5068079 2.0962171 2.4068677 2.1075061 2.2790185 2.2079090 2.4320296 2.0832546 2.4302056 2.4325390 2.2806144 2.5067979 2.3605732 2.5693408 2.1734817 2.5382540 2.2552191 2.4801622 2.1402499 2.3837908 2.1879337 2.2949058 2.0335198 2.4966906 2.5152050 2.3634781 2.3618043 2.1960689 1.7832801 2.6750092 1.9916048 2.1381706 1.4654126 1.9882372 2.4772463 2.5444761 2.0663433 1.8733241 1.8495788 1.7662261 1.6390040 1.7176652 2.6852880 2.3472529 2.3480311 2.3157089 2.8099913 2.8608371 2.5289324 2.1975377 2.3321017 1.8703258 1.3216991 1.5543175 1.5572534 0.9490060 1.2661377 1.0574138 1.4152474 0.9028395 0.9763969 1.2371375 0.9114639 1.1117765 1.3315035 0.0000000 1.2075029 0.9776958 1.1581805 1.3441083 0.9931250 1.3107028 1.1311902 1.3760921 1.1965324 1.2090173 1.4716810 1.3413004 0.9480327 1.3099342 1.1867945 0.7868886 1.2895456 1.3644556 1.4544074 1.3931866 1.3752054 1.6756728 1.7512250 1.5442664 1.4256084 1.4029537 1.9054980 1.6922048 1.7722965 1.7026588 1.7769509 1.7352839 1.9497061 2.2664506 1.7627113 1.8285029 1.6782861 2.0345391 1.7630885 1.8220295 1.8332905 1.8411709 2.2498718 1.8493617 1.8236406 1.9409554 2.1462954 2.1593405 2.0319544 2.3519168 1.6786448 2.2273451 2.1198642 2.0285299 2.2630932 1.9473091 2.0283087 2.2684340 2.0328217 2.3409681 2.0407275 2.1538368 1.9460889 2.2891324 2.0365961 1.8888145 2.0477075 2.3634234 1.9203220 2.1881852 2.2282875 2.0951707 2.3825574 2.5007264 2.5503814 2.3534898 2.4909544 2.3178488 2.3534898 2.6069996 2.5674784 2.5688046 2.4991334 2.7151722 2.5733869 2.2640704 2.7880293 2.3691178 2.7791863 2.3769229 2.6742395 2.5165345 2.8687445 2.4287448 2.6170278 2.5203238 2.4153918 2.5980159 2.5394998 2.4451329 2.5580527 2.5647546 2.3918490 2.6916246 2.5990536 2.5556507 2.4694522 2.4753584 2.6852051 2.2437199 2.2815320 2.6696263 2.9431294 2.4427233 2.8179510 2.4285783 2.8055545 3.3652688 3.3602342 2.5810568 3.0895283 3.0988397 3.2649437 2.4711659 2.7962849 3.6046324 4.5473460 2.2774873 2.0696452 1.9267491 2.0000416 2.1383873 2.1326648 2.0112785 1.9180685 2.3971424 1.9795593 1.8111381 1.9089300 2.0161480 2.1022204 2.1032845 2.1246284 2.0185627 1.9466903 2.1925031 2.2123886 1.9214276 2.1559056 2.0909517 2.2356143 2.2062646 2.1027845 2.2716643 2.2167148 2.2867538 2.0716353 2.0486998 2.2382760 2.7618072 2.5471635 2.2958707 2.4958705 1.8489841 1.8052246 1.8908513 1.8692274 1.6507741 1.6507258 1.8228179 2.0030515 1.8900737 2.2143194 1.8222445 2.0934864 2.0248803 1.8771184 2.1439029 2.2009894 2.3604896 2.4189639 2.3313764 2.2470296 2.1767743 2.4303019 2.0708922 2.1645357 2.1869714 1.9575275 2.0232698 2.1233073 2.2229477 2.5910469 2.1858388 2.3490303 1.9043671 2.1499049 2.3310150 1.8900626 2.1664569 2.4622960 1.9396236 2.2977479 2.1137573 2.5916309 2.2107718 2.4600264 2.2008477 2.3548541 2.2554411 2.4834827 2.4369065 2.5604196 1.8732703 1.9307956 2.7461992 2.4052620 2.5335272 2.3988943 2.9277724 2.5058690 2.5343647 2.4427048 2.6254792 2.3744667 2.6159808 2.9687930 2.4166501 2.6226233 2.3960883 2.5898075 2.5405630 2.4323257 2.3598909 2.7012667 2.4394128 2.2841327 2.2350521 2.5829659 2.3130457 2.5543808 2.8914266 2.6128294 2.1915850 2.8494448 2.3612976 2.6673487 2.6802819 2.4092650 2.2125443 2.3973942 2.6620973 2.7573293 2.8629607 2.6267149 2.2404565 2.6607085 2.3498020 2.7414184 2.4011262 1.9878645 1.9606618 1.9554051 2.1300012 1.9514095 2.0508317 2.0666159 1.8591040 1.9472962 3.0100119 1.8446296 2.1355573 1.9587839 1.5959819 1.8203607 1.7923090 2.3171951 1.8521256 2.0075703 2.3261529 2.2246730 2.5031704 2.6368662 2.0954174 2.4772546 1.9235299 1.8919368 1.8324386 2.2092464 2.2109620 2.1032563 2.1052583 2.3060937 2.3656577 2.5683634 1.9919306 2.0047998 2.4942766 2.1679865 2.1767002 2.3439286 2.0696800 2.5490109 2.1647754 2.0750732 2.0571210 2.1534827 2.1796435 2.4157241 2.1531144 2.1994680 2.2054645 2.1695561 2.3078173 2.5980736 1.8577451 1.9598486 2.2765232 2.1930838 2.2995312 2.1380043 2.8117186 2.7403030 2.5285600 2.5602013 3.6566823 2.9996462 2.8310637 2.9264806 3.4623914 2.8650524 2.7255562 4.0745367 4.2936619 2.2664515 2.2249907 2.2863093 2.1770082 2.1539648 2.0752477 2.3008184 2.0142061 2.1034419 2.2282192 1.9497992 2.2552734 2.3031099 2.0897279 2.1502439 2.3502724 2.2819696 2.1100208 2.3459671 2.2096571 2.2294917 2.2022209 2.0596731 2.7996601 2.3166710 2.5388874 2.4648946 2.3905495 2.2359445 2.0713308 2.5651433 2.3069486 2.3889825 2.1905013 2.2565049 2.4882542 2.1782272 2.0238711 2.2628743 2.5306619 2.2975577 2.5006901 2.4078495 2.2374682 2.5731372 2.3516090 2.8145773 2.5060248 5.1569737 1.9092630 2.2258405 2.1530474 2.2484354 5.4561522 1.9169315 2.2614963 2.1070635 2.4232699 2.3175608 4.3865823 2.1936674 2.3152837 2.3489710 2.6540543 2.4358224 2.2875644 2.2331267 2.3049467 2.8934774 2.6704107 1.8307197 2.3756553 1.9420561 1.9460751 1.9780237 2.9163414 2.0931926 2.3040138 2.9479820 2.7347569 2.0811585 2.5027555 2.6658771 3.4477057 2.1461274 1.9607721 2.4201180 2.6362153 3.0668717 3.1746000 1.8562881 2.3528779 2.1474417 2.2779201 1.9363455 2.1361441 2.2745165 1.9277041 2.1649954 1.9610664 2.1707184 2.0413443 2.0467453 1.8970994 2.0793858 2.1700241 2.2243750 1.8545174 2.0517387 2.2506513 2.1971911 2.0830645 2.1322964 2.3060587 2.1577376 2.2462850 2.3669568 2.1149163 2.0583034 1.9404116 2.0565168 2.1262516 2.4810684 2.1127428 2.0042226 2.6424792 2.1909819 2.2537427 2.3314667 2.0322232 2.4516639 2.3086340 2.6348441 2.3623739 2.3780841 2.8759221 2.3951503 1.9319466 2.6883831 2.1116103 2.0505506 1.8199086 2.0604943 2.1125255 2.2074628 1.9846683 2.2009431 2.0143769 2.8631313 2.2662968 2.1501870 2.4071577 2.0883495 1.6752766 2.1774597 1.9908767 2.2991199 2.2996579 2.4561004 2.1184400 2.2903466 2.2008915 2.1439935 1.4602478 2.1455001 2.3251767 2.3596043 2.3412964 1.8502346 2.3683192 1.9496220 2.4377146 1.9654793 2.4548357 2.4233631 2.2659936 2.8120986 2.7215805 2.8083224 2.5828439 2.0482970 2.9315983 2.2855135 2.0729609 1.9940602 2.1103968 1.9588790 2.0767944 2.0724023 1.9960384 1.9554282 1.9654460 1.9456300 2.1481955 2.1774399 2.1805132 1.9884434 2.1663101 1.9807766 2.2025761 2.1351620 2.2222934 2.2302371 1.9176435 2.4581068 1.9217725 2.3155721 2.0317344 2.0374303 2.1140290 2.2456582 1.9679590 2.0856910 2.0109079 2.1773469 1.9581997 2.2336633 2.5148385 2.0827668 1.8565288 2.0148091 2.7668119 2.6259768 1.9825954 2.7452857 1.8997822 2.1428278 1.9441110 2.2404933 1.8837712 1.9025621 2.1472974 1.7626263 2.3015135 1.8172813 2.6526710 1.7909719 2.3381693 1.9810177 2.8473364 2.5672915 2.1356282 2.2059133 1.7940448 1.8288413 2.4696396 2.1849331 2.0966064 2.0956514 2.6236842 1.9745519 2.0961507 2.2232951 2.1431398 2.4877140 1.6195716 2.1625609 2.2700850 2.5997006 1.7512526 2.5187172 2.6554165 2.2435760 1.9400851 2.0451313 2.4587449 2.5382443 2.3734287 2.2359881 2.2156437 1.7879601 1.8277097 2.0729836 1.8362001 1.8738686 1.7655785 1.9341178 2.0689084 2.0072537 2.1822167 1.9203597 1.8587833 1.8977186 1.9036236 1.7941752 1.9952467 1.8686921 2.0092758 1.8964901 2.0410439 1.9753138 1.9510974 1.8612662 1.7487902 2.3349477 1.7755599 1.8768711 2.0408220 2.1360680 1.7845768 1.8107416 1.9153446 1.9474072 2.1820527 2.1730203 1.9228462 2.3259891 2.1068659 2.1593031 1.7265092 1.7097434 1.7234412 2.2143072 1.7261280 1.7166038 1.8577828 1.7496954 1.9021294 1.8282216 1.8569402 1.7593110 1.6575220 1.6515966 1.8461962 1.7341043 1.8485300 1.7486519 1.9355077 1.6826604 2.2686598 1.8244466 1.8101019 1.9496052 1.5010241 1.7984493 1.8506821 2.3616113 2.0077183 1.9496960 2.3959418 2.1754949 2.1216544 1.9178711 2.2452217 1.8630443 2.1262599 1.9781586 2.1808965 2.1799178 2.2767756 2.1944484 2.1177460 2.4405732 2.0679366 2.1738285 2.2224285 2.3819380 2.2296005 1.8235403 1.9464362 2.2934122 2.1143508 2.3187089 2.0137734 1.5899449 3.2922346 4.3264883 1.9370945 1.7559757 1.8936709 2.3099896 2.3237749 2.2623605 2.2677266 2.2712264 2.0423157 2.2022908 2.6630486 2.5931890 2.5323187 2.1330588 3.5383713 2.9757604 2.6223881 1.9852384 3.1487892 5.3740748 2.5594024 2.3164974 2.6205233 1.8286376 2.7289649 2.4973665 2.1665025 2.7567947 2.2049793 2.4039545 2.9238963 2.4889872 3.4016536 2.5838639 1.9991229 2.2208583 2.2153671 2.3667549 2.1932221 2.1405857 2.4473892 5.9359474 5.6213791 8.0027400 6.2700022 2.4233693 5.7822162 7.3166033 6.7341700 2.8168332 2.6442722 6.3832849 4.1656961 6.5858835 4.0861648 8.9999990 6.7017942 2.2369665 5.4664864 5.6592138 4.1727101 3.3038771 5.0467778 5.5905110 9.0000000 6.0986550 2.5969250 5.0347444 4.9659282 4.2999452 5.5971225 5.3330180 5.9668557 1.8487879 1.9891368 1.9794089 2.2175647 1.9839904 1.9106218 2.1740874 2.0622977 1.8561214 1.7947329 1.8867446 2.3542631 2.0920017 2.0501774 1.7912315 2.1298493 2.2514159 2.3627634 1.9007296 1.9496421 1.9561605 2.3464665 2.2381430 1.9186168 1.9985132 2.1824980 1.9008678 1.9005504 2.0239074 2.0461822 2.0899362 2.1330033 2.4716532 1.9289313 2.3098388 1.9624736 2.1043133 4.4254553 2.3241785 1.9023158 2.1049511 2.0716582 2.1913485 2.2868247 2.1797498 2.1538405 1.9819753 2.0966542 2.3609033 2.2903245 2.3766893 3.5590944 2.7784266 2.4750337 3.4290683 3.6827469 4.0250639 3.6551372 3.8156999 3.6816643 4.0160893 3.6959847 4.4833688 3.3524071 3.5057933 4.6158790 3.8381739 3.5297154 4.7630725 3.5472961 3.5940211 4.1261627 4.5268250 3.5352174 4.1213284 4.1269789 2.3498698 2.7752509 2.4183122 2.1931692 2.6008827 2.5085520 2.7277157 2.8313140 2.6971051 2.4996900 2.4681671 2.7481423 2.4094647 2.3921187 2.5253246 2.4672919 2.8487767 2.4390343 2.5145786 2.6371618 2.8245442 2.7496434 2.6288732 2.6656641 2.7999080 2.9919359 2.8968700 2.4514916 2.7840884 2.7721179 2.7541055 2.2814712 3.0121081 2.7782832 2.7194823 2.5935774 2.7106249 2.3809766 2.6666468 2.6960845 2.8949992 2.8743675 2.8392009 3.3278952 2.7877285 2.2146995 3.0721428 3.2714474 3.0054004 2.7161828 2.8147783 2.5094070 2.6009754 3.6612013 2.9359486 2.9698493 2.7319112 2.5340670 2.3156574 2.7280354 2.6522289 2.6324954 4.1432407 3.0853724 2.8347398 3.4178871 3.4813401 3.0962004 3.5658766 3.1114728 3.1849281 1.8996904 4.0208546 3.4850564 2.2863460 3.8059024 3.5795462 2.4759004 2.8091801 3.0331660 4.0975259 2.6272731 3.0423762 2.6585974 2.7601892 2.4111870 2.8478390 2.6706903 3.0694390 2.4663736 2.3674309 2.4319925 1.9101420 2.5388247 2.2582426 2.1655329 2.8554088 2.3109376 2.1135827 2.0933811 1.9968995 2.8760204 2.2764217 2.2943629 2.6027711 2.4949758 2.0199353 2.3472663 2.2172226 2.6164865 2.4267158 2.2583718 2.4429657 2.6762156 2.5984147 2.4835387 2.2766719 2.0365621 2.4976797 2.5298716 2.6820204 2.3597205 2.7348109 3.0782387 2.4829933 2.3504109 2.9298073 2.9670091 2.2670368 3.0915848 2.4957317 2.4476887 2.6431755 2.5265575 3.2771328 3.5223626 3.0568845 2.7871011 3.3156607 2.9095143 3.3216158 2.6843991 3.7509332 2.9615802 3.5927136 2.9063230 3.7483286 1.8547690 3.3713334 2.8876186 3.2092843 2.9784570 2.5714335 4.2025945 3.5857187 3.7823977 3.9531026 5.2293031 3.4199965 3.6882207 2.9960069 3.3175997 4.4295809 3.0510942 3.5554576 3.5482767 2.6173262 3.3001349 2.5744361 3.6618225 3.6221719 2.8598861 3.0860342 3.5661080 2.7673780 2.6226858 2.3922921 2.4371464 2.6660972 2.5463188 2.7491256 2.6109870 2.6722235 2.7941895 2.6398351 2.6908051 2.6912708 2.6216048 2.7133548 2.4161581 2.5976149 2.7828634 2.6045082 2.5493737 3.0001895 2.8022719 2.8572328 2.2286805 2.9082387 2.7947213 2.6209580 2.2511656 2.6856207 2.6104510 2.5130447 2.7873748 2.6093300 2.5330130 3.3953022 2.8958304 3.1517202 2.9460519 2.4598483 3.1968268 2.5230345 2.7766328 2.7138273 2.6963578 2.7254149 2.7493074 2.8434391 2.8283663 2.7858236 2.5431100 2.5949926 2.4404103 2.2166546 2.5377755 2.4014671 2.9992653 3.7875891 2.4777351 2.7148990 2.8363757 2.5063504 1.9910372 2.5974103 2.9975410 1.8728813 2.6749790 2.9947086 3.0757070 3.0523888 2.7249880 2.5455325 2.9313288 3.6913163 2.1156546 2.8869014 2.3304106 2.6155453 2.7699071 2.8413671 4.0530215 2.2551216 2.2205299 2.3986632 2.2373339 2.1272227 2.1273311 2.0426357 2.1250801 2.3748795 2.2693880 2.3370250 2.3763238 2.3142144 2.3091279 2.5096520 2.2244681 2.3031777 2.1801249 1.9197567 2.1819073 2.4587611 2.3547836 2.2500718 2.3153440 2.6134462 2.2250652 2.3487854 2.4417534 2.4149747 2.4395930 2.6688694 2.6168062 2.4856155 2.5551219 2.5163828 2.4788814 2.3199634 2.3154798 2.1530243 2.5555727 2.6464439 2.1365027 2.5882805 2.2878366 2.2838644 2.3705430 2.8505845 3.2977904 2.7180651 3.2142153 3.8548802 2.2483634 2.8098162 4.5579842 2.5903453 2.7344383 2.3357249 2.7217427 2.8584997 3.2017352 2.3097469 2.3777214 2.4281275 2.3728524 2.4930705 2.4592441 2.7644882 2.5643450 2.6613220 2.4455249 2.6618909 2.2270377 2.4076019 2.5729627 2.6463838 2.3929627 2.5892590 2.5909577 2.6771278 2.2963421 2.4805639 2.2918534 2.5274344 2.3685189 2.3733323 2.4272504 2.5814475 2.6792540 2.5857061 2.8038876 2.4047124 2.6500125 2.6439735 2.4657140 2.4939790 2.7684062 2.6228628 2.5792070 2.7219558 2.8290900 2.6766952 2.5253635 2.5755283 2.4550463 2.4171449 2.6058437 2.7297204 2.8818882 2.3570621 2.8364213 2.5782976 2.7720118 2.7444738 2.8013974 2.5455591 2.4834561 2.9322388 2.6096287 2.5218012 3.4847417 2.4379871 2.6543046 2.6496964 2.6354842 2.6025692 2.6304174 2.5751931 2.5266664 2.6813968 2.5089184 2.7291574 2.5903549 2.5432009 2.7180755 2.5369611 2.6395344 2.5234708 2.4003517 3.2544651 2.7075315 2.6422731 3.0084294 2.4869747 2.9256220 2.4382264 2.7450548 2.6853447 2.2239068 2.5162645 2.5962142 2.2993633 2.6222654 2.5007952 2.3835624 2.2964978 2.2835925 2.4884662 2.3219619 2.1556687 2.5627828 2.4810428 2.5430870 2.6274461 2.3507639 2.3046958 2.5557431 2.3076997 2.4087537 2.7700777 2.6160935 2.4555004 2.3185430 2.7030782 2.8883650 2.4228566 2.3528401 2.5302930 2.5362297 2.6082208 2.2488300 2.6068092 2.7601872 3.2166793 2.9763366 2.6624425 2.3629647 2.9904067 3.7281870 2.2403767 3.2340807 2.8929024 3.1774272 2.2748589 2.4234422 2.1880764 2.6265376 3.2809092 2.9835639 2.6038541 3.5035426 2.8432348 3.0210775 2.9067714 3.4017761 3.0527446 2.8531391 2.7768279 3.1794776 3.1444238 3.0688589 2.2058956 2.1810193 2.7921417 3.2920362 2.9202318 3.1139440 2.2966150 2.9738100 2.9347286 2.7734966 2.6378381 3.1231893 2.4492170 2.5262225 2.1781249 3.1779213 3.3552551 2.8192839 3.0835967 3.4792628 3.3854476 2.8545600 2.9094689 3.4906072 3.1385267 2.9660205 2.4932074 3.1979176 3.4278219 3.4372048 2.8515440 3.6162887 3.5436785 3.5190298 1.8581701 1.9498057 2.1127072 2.3352321 1.8573354 1.8930408 2.0659187 2.2314321 1.7314330 1.9385023 2.2020054 2.0307217 2.0243352 2.0137206 1.8950756 1.9184345 2.0036576 2.2771397 2.0144852 1.9247422 1.8986317 2.3196646 2.1560654 2.2109033 1.9945895 1.9925536 2.4069165 2.2135442 2.2656593 2.0878158 2.0786642 2.0646699 2.4494040 2.3337241 1.9750421 2.2723074 2.2702796 2.1065360 4.0748099 1.9577789 2.7439733 3.8438290 3.4513158 3.7825402 3.5213179 3.6991638 3.5523814 2.6794749 4.0966782 1.9167388 3.7094810 3.8467355 3.7268911 3.5663518 3.4711460 3.9507802 3.9101570 3.6086197 3.5140652 2.7015287 4.0536943 3.6693240 3.5975325 4.0947935 3.9236046 3.9073474 3.5708016 3.7174341 4.3404024 2.6736522 2.3504916 4.0827581 2.5909256 4.5779448 2.0114465 2.7001584 4.1368966 3.5052903 4.3200386 3.9638584 2.2550598 2.9553865 2.6042396 3.2918250 2.1738226 3.9142037 2.8107125 2.5705047 2.6696898 2.4652288 2.5680443 2.5164376 2.6110481 2.4765647 2.6235557 2.6313007 2.6726252 2.6152697 2.4714144 2.5058361 2.3080255 2.3719763 2.5238987 2.7954152 2.6314846 2.6336340 2.8414978 2.5532746 2.2825578 2.5483012 2.2495665 2.4763039 2.4077979 2.6913088 2.3003411 2.4972047 2.7424637 2.7276092 2.7292761 2.5372772 2.3245325 2.6474703 2.5531206 2.5228312 2.4497529 2.8459497 2.6800799 2.9032179 2.9138906 2.5529856 2.9427282 2.7359957 2.6931298 2.5813908 2.7535137 2.4758753 2.5503920 2.5741342 1.9288192 2.6921493 2.7936674 5.1272225 3.9006914 2.8057941 2.8103442 2.9618672 2.7746251 2.7964858 2.8878988 3.0463229 3.0130015 2.8571907 3.2411516 2.7862675 3.1105886 2.8598050 2.8320514 2.8358545 3.2995594 3.0270905 2.6996731 3.1003337 2.7739583 2.7690348 3.0816085 3.0213724 3.1849728 2.9951866 2.7696876 3.1899302 3.1646932 2.8530827 3.4066006 2.7895779 3.0688521 3.0180456 2.9704690 3.0780845 2.8369086 2.8361141 3.0662590 2.9873263 2.6671609 2.9821071 2.8149881 2.6474654 3.2398052 3.3775751 3.1368415 3.0059361 3.2297293 2.9625076 3.0513772 3.2359421 3.0776365 2.6143521 2.9911902 2.7237604 3.1270850 3.3319556 2.8553723 2.9611318 3.6941584 2.8365977 3.2317239 3.5715626 2.7118018 3.0172235 3.1436777 2.7180374 2.9727753 2.6246473 3.2299938 2.8460388 2.7571948 2.7669029 3.0130434 3.0168147 2.8030830 2.8330425 3.1013223 3.2543607 3.0546191 2.3814177 2.3482794 2.3265107 2.6453859 2.1612123 2.3655625 2.2203838 2.3249847 2.2622733 2.3578257 2.3587126 2.0909969 2.3441881 2.4092982 2.1521352 2.3858532 2.3602864 2.3573847 2.2036629 2.3112598 2.7741383 2.7982130 2.7877491 2.8880104 2.5843404 2.7671331 2.5502507 2.8399207 4.9386962 2.7207547 2.9525816 2.6767291 2.3671699 4.2913384 2.3557009 2.3886914 2.2676808 1.9379087 2.2201744 2.0178310 2.9328121 2.1596824 2.3330268 4.1393271 4.9485398 5.6519238 2.0622426 4.4106141 4.1179848 4.5572169 3.0411334 5.1465900 4.2807936 5.7415960 4.4579996 4.2843010 4.8556085 5.4689293 6.0595122 2.8726384 3.2863002 4.3283389 4.7123401 4.4483624 3.4170070 4.9318895 3.5287893 3.9232891 3.3238993 4.7437314 4.3481792 3.8636642 4.0544488 4.6030960 5.1092453 3.9294472 5.0877314 4.2963828 3.7931989 4.9678966 5.4493184 6.6116520 4.3641774 4.8730613 5.0532068 2.7555757 2.7545979 2.8585402 3.0708099 2.9163788 3.0759148 3.0167386 3.0026534 2.9219354 3.1660556 2.8610907 3.0679068 3.2483024 2.7766449 3.4111983 2.8183923 2.9712800 3.3643955 2.9739599 3.6285973 3.2117848 3.1643718 3.5083928 2.8181429 3.1972330 2.6460246 3.4322982 3.0220307 3.4515543 3.2877979 3.2172952 2.9492548 3.2935517 2.8559163 2.8820027 3.7524510 3.6967762 3.5708325 3.4397295 3.0941530 3.0045466 2.8487516 3.6279817 3.0234027 3.4169630 4.1067884 4.4632363 2.9268103 3.9955205 2.5966501 3.3729491 3.5744649 3.0812069 3.6880139 3.6418631 3.7859370 2.3498804 2.4352596 2.3801637 2.5816738 2.6247479 2.5528695 2.6307332 2.5633147 2.6172589 3.0511267 2.7091923 2.8789254 3.1145328 2.8053409 2.6032697 2.4901079 3.1069192 2.8195520 2.4915690 2.5810129 2.7706524 3.0343721 2.6990792 2.5481265 2.7852117 2.9098072 3.0554836 2.9436808 2.7161340 2.6265102 3.1422943 2.9112846 2.7057021 2.4783887 2.9265868 2.5781164 3.1489260 3.1723810 3.3965040 3.3146237 2.5926664 3.0437473 3.3232275 3.4307716 2.6275557 2.7315356 2.7018766 1.9422179 9.0000000 4.6653100 3.0186879 2.5485156 2.4562521 2.7431192 2.2209643 2.1985769 2.3039710 2.2366431 2.2730988 2.2151309 2.3967638 2.3515647 2.3913464 2.2011821 2.3543406 2.2004264 2.5457055 2.2899604 2.2661816 2.4526735 2.2490492 2.8453493 2.3102483 2.4153653 2.3348260 2.3110101 2.4107879 2.4168787 2.2381058 3.3457653 3.3457653 3.3663798 3.3663798 3.2606495 3.2798135 3.4896600 3.6106287 3.5133328 3.3182498 3.4430851 3.2145526 3.2145526 3.5005254 3.8951431 3.1080975 3.7383321 3.7597412 3.7597412 3.0971032 3.0971032 3.7206658 3.5454557 4.1715994 4.1715994 3.1720465 2.6720549 4.2778136 4.2778136 4.7423444 4.7423444 4.3914331 4.3914331 2.6543604 3.9365145 5.6765332 2.0854874 2.0182144 2.3424537 3.4537534 2.3806044 
PHAKIR010357_KOG0288                                                                                                                                   3.0047072 2.3308616 2.9060626 2.2958470 2.1625570 2.2499111 2.8035170 2.4944051 2.7259128 2.4671377 1.9064092 2.2437007 2.3198008 3.0170679 2.4912753 2.4912890 2.2129365 1.9952649 1.8106069 2.4403011 1.8770188 2.5959993 2.6675970 1.7313684 2.5898342 2.7885786 3.1224081 2.1303265 2.9132396 2.8248787 2.3126890 2.5348034 2.6167541 2.0581730 2.8032366 2.5227757 3.2213372 1.8111740 2.6510799 3.1834331 2.5800957 2.5805291 2.7264666 2.1935315 2.3970792 2.7035703 1.8767556 2.0227307 2.1904400 2.1401303 2.1308698 2.2737785 2.4702813 2.9503434 2.0544570 2.3784467 2.5464241 2.5174216 2.6368695 2.5586040 2.0628115 2.1042936 2.8918615 1.8880684 2.3584260 2.3252798 2.1244602 2.3087913 2.7048055 2.5498847 2.5893890 2.3093402 2.4058598 2.6836303 2.3431908 2.5008144 2.4333673 2.5230079 2.5543151 2.1778425 2.3806775 2.0486428 2.3798921 3.0694666 2.7455898 1.8802555 2.3661180 2.1965970 2.2630625 2.5025174 2.9830936 2.1283450 2.3220890 2.2550780 2.2681450 2.2351477 2.1847111 2.3811101 2.3623845 2.2358005 2.2647296 2.2217783 2.4095316 2.3681382 2.2554278 2.2948044 2.3059465 2.2559841 2.2588706 2.2691854 2.4185920 2.3140576 2.4817067 2.0821598 2.2464355 2.3967880 2.4162004 2.3176769 2.2272958 2.2174062 2.2600742 2.3062268 2.1081730 2.2970045 2.1401878 2.4495530 2.7322111 2.3004368 2.1989589 2.3582975 2.7888357 2.8601900 2.6702171 2.4782955 2.8467166 2.0454316 2.0636430 2.1566974 1.8775109 2.0884104 1.8792754 1.9339896 2.0514451 2.0707311 2.2993089 2.4886807 2.1579136 1.8251291 2.1860157 1.9183246 2.1685307 2.2448239 2.0834239 1.9850629 3.1223400 2.0891210 2.1956900 2.1204776 1.7840959 1.8174281 2.0124788 1.8284524 2.1633039 2.3233524 2.4383909 1.9549713 2.2908289 2.0786448 1.8146953 1.8406745 2.1118068 2.2098060 1.9602026 1.8287901 2.1460212 1.9044813 2.1109401 1.8835426 1.7684511 2.5658411 2.4633202 2.2510882 2.6395521 2.4022012 2.2622533 2.0647060 2.2553159 2.1774666 1.9948070 2.6939611 2.5196870 2.2643446 2.4229964 2.2441004 2.1990020 2.4653209 2.5368469 2.3894109 2.3647559 2.2395236 2.4561295 2.4815533 2.1688754 2.7341338 2.5384954 2.4024459 2.4937496 2.4976576 2.5458369 2.7559123 2.2116943 2.7545982 2.2440466 2.4216076 2.4264084 2.2854356 2.6115206 3.0552615 2.4514101 2.6141262 2.4664584 2.5186274 2.6317934 2.8367392 2.6579628 2.4534328 2.9396780 2.8416930 2.4746117 2.3885573 2.4513302 2.7272714 2.1332484 2.8532053 2.9771575 2.4908881 2.4182445 2.8312001 2.4911061 2.3977873 2.6668283 2.5532523 2.2015639 2.6105301 2.5528963 2.5088992 2.8293412 2.8851317 2.4164959 2.6645503 2.7396136 2.8146442 2.9841359 2.7367415 2.2978619 2.8958507 2.2876100 2.5848693 3.2033416 2.7412159 2.1484541 2.8822247 2.8597237 2.8826078 2.7069978 2.5020338 2.1280963 2.3067465 2.1784527 2.1386067 2.1359051 2.2448273 2.2911250 2.3529135 2.4765094 2.3576187 2.2764965 2.2737907 2.1247290 2.2863896 2.2828913 2.1875984 2.2892493 2.2819562 2.3575243 2.3924862 2.6137239 2.1521265 2.0584665 2.5028958 2.3321224 2.3879862 2.1789751 2.3939727 2.6577686 2.4021819 2.0693644 2.5114990 2.2648584 2.4610914 2.2701138 1.8880459 2.3491361 3.1504760 2.5943288 4.4817029 2.1040776 3.2779380 2.6044206 2.2181215 2.2514007 5.3737973 2.9898990 2.5183869 3.0071350 2.6648100 4.0159114 5.6620983 2.7462274 4.8776177 5.5897501 5.6311720 3.8679316 4.7759236 4.9716769 4.7259202 5.0688687 2.3419656 4.5910761 5.2464221 1.9025331 5.1409647 4.4933848 5.0824435 4.5216118 3.0104867 5.1576698 5.5747964 5.0550518 5.1711528 5.3267344 3.9841036 4.9766102 5.7924297 4.9590478 4.9167767 4.2737583 4.9371573 5.1505622 5.1293141 4.7411293 4.3358823 6.0954971 3.9347427 4.8652687 4.2247127 5.3215408 4.4461630 4.8370203 2.0168114 2.4058809 2.2409665 2.2399866 2.1195278 2.2103180 1.9779942 2.4377758 2.2673078 2.0895534 2.0529308 2.4306063 2.4150760 2.1831593 2.0574180 2.2170071 2.1794014 2.1655451 2.1038004 2.2480749 2.4645037 2.4244024 2.1112171 2.2455383 2.1019344 2.3428437 1.9209851 2.5101982 2.1790732 2.4950052 2.2662344 2.1634186 2.3799988 2.0738621 1.9544515 2.1368840 2.4505393 2.1679036 2.3259318 2.2449089 2.2678949 2.4221642 2.6387475 2.3439796 2.2296251 2.3044870 2.0532965 2.2347568 2.0097336 2.1217879 2.3650109 2.6614210 2.1734159 2.1119739 2.3277329 1.7787727 2.4422174 2.1098696 2.1123508 1.5813629 1.8988043 2.2878079 2.2091422 1.9517546 2.1665499 1.9690149 1.9200833 1.5821671 1.6821205 2.4682356 1.9929120 2.3971335 2.1628756 2.8460600 2.6679682 2.5804487 2.4838559 2.4213094 2.1567766 1.3470574 1.4362954 1.4134933 1.1747822 1.3387130 1.1816132 1.3391435 1.0459726 1.1415806 1.3287093 1.1285547 1.1239584 1.3658483 1.2075029 0.0000000 1.1865034 1.2437031 1.4693369 1.2298983 1.3214457 1.0565200 1.2701227 1.2844273 1.1803204 1.1776284 1.4400626 1.0498677 1.4714855 1.1104255 1.3132229 1.4604732 1.3019478 1.4287366 1.4415242 1.4463063 1.8464795 1.7111605 1.5922662 1.5642960 1.6474876 1.8794400 1.6818898 1.8654184 1.6900627 1.7599084 1.8208110 1.7245987 1.8832055 1.8024582 1.8102173 1.6325310 1.8806291 1.8190311 1.6546661 2.0110901 1.9889478 2.5932052 1.8992399 1.9732977 2.0213580 2.2447016 2.0496944 2.1435645 2.1102264 1.6017731 2.1136952 2.3201299 2.1855336 2.5364326 2.2499576 2.0480905 2.2915202 2.1694256 1.9389868 1.9640350 2.0350135 2.1191457 2.1972968 2.0324253 1.9881058 2.1784177 2.3784167 2.0708041 2.3319597 2.2542265 2.4730227 2.2318560 2.2920081 2.4109753 2.2945469 2.1749056 1.9905595 2.2945469 2.9514451 3.0529122 2.7764646 3.0101219 3.1529995 2.9233883 2.5890719 3.1336273 2.6963733 2.8292256 2.7298337 3.0571194 3.0020185 3.1903908 2.8273465 3.1393400 2.6359877 2.8111818 2.9379022 2.8757974 2.8909601 2.9113901 2.9879418 2.9131381 2.9554765 2.7722012 3.0939338 2.7345827 2.6874077 2.9196080 2.6445850 2.7149105 2.9398834 3.1373932 2.4463405 3.0030867 2.8796656 3.3796714 3.5983502 3.4966001 2.2356455 3.1987077 2.5066030 2.7648367 2.9396447 3.0694154 3.9072882 3.9928042 2.1594896 2.1401585 1.8361752 1.8958938 1.9645925 2.0981522 1.9372526 1.7250088 2.2737126 1.8077725 1.8484401 1.9647142 2.1448064 1.8434433 2.1528228 2.0958036 2.0272115 1.9704308 1.9895984 2.1222164 1.9932353 1.9185134 1.9926049 2.1818969 2.1266916 2.0114772 2.2612595 1.8925790 2.2497423 1.9781962 2.0607038 2.2460385 2.3491600 2.4165100 2.3393892 2.7455171 1.8402228 1.7998827 2.2125138 1.9249641 1.7059660 1.6503741 1.8155262 1.8934778 1.9617546 2.1703486 1.8332268 2.2569395 2.2498740 1.7085239 1.8604087 2.0744733 2.0304647 2.2213769 2.5973886 2.2040866 2.1294178 2.3927478 2.2382878 2.3231285 2.0448947 1.7574928 2.1500402 2.3583223 2.2370337 2.5437777 2.4256560 2.1357577 2.0332130 2.2524194 2.2318490 2.2770982 2.0624119 2.4460225 1.8219645 2.0121467 2.1940780 2.4182085 1.9717310 2.1420089 2.2073222 2.3488111 2.2951307 2.3272520 2.1778255 2.2445620 1.8608595 1.9125285 2.6638241 2.4405431 2.2990867 2.2164912 2.8953719 2.3813662 2.3625461 2.4601356 2.2660417 2.2345438 2.4345836 2.6586562 2.4920697 2.5249300 2.3151317 2.3348850 2.2555175 2.2825276 2.3627609 2.2068159 2.2056734 2.3724247 2.1162361 2.4032183 2.4379261 2.4489656 2.5703458 2.3678844 2.2563853 2.4828946 2.2993706 2.5596346 2.4844136 2.4858299 2.3526125 2.5538864 2.5251472 2.3639601 2.6040344 2.7137718 2.3086819 2.5411068 2.3629538 2.8735747 2.6487470 2.0366904 1.9844955 2.0154678 2.2779115 1.9901800 1.9466741 1.9286265 1.8925130 1.9722392 2.5369555 2.0737179 2.3758316 1.9415986 1.9039989 1.9496959 1.9513628 2.3819911 2.0822059 1.9998031 2.1627978 2.3601786 2.3929854 2.4492895 2.2994365 2.5481451 1.9913762 2.1004798 2.2029497 1.9644078 2.1643341 2.2013230 2.1896330 2.1794581 2.2212454 2.0324937 2.1437141 2.3159763 2.3845711 1.9625820 2.3020234 2.5007958 2.1193296 2.9803822 2.6670659 2.3360137 2.5717814 2.4120551 2.5511892 2.5772587 2.4216468 2.4214879 2.7759146 2.6396092 2.6368476 2.8995553 2.2055424 2.0406667 2.2774989 2.3597611 2.4795553 1.9412862 2.4904017 2.8223449 2.6684142 2.9457811 3.9378077 3.5306850 2.8478990 3.1450185 3.7560013 3.0598829 2.7997670 4.1128877 3.4585729 2.4062221 2.1117682 2.4017910 2.3281547 2.5247207 2.4627154 2.2527160 2.3265143 2.1096378 2.4713748 2.0995387 2.4340869 2.1337359 2.1164177 2.3438081 2.4162273 2.5122297 2.3390527 2.4470664 2.4370990 2.1163293 2.2773201 2.2493407 2.6796209 2.3580351 2.5931975 2.5672617 2.3874431 2.2339174 2.5226059 2.6122203 2.5270189 2.2441111 2.4728538 2.5092510 2.4281265 2.5738757 2.2432205 2.2365669 2.6384731 2.4442655 2.4466359 2.7600685 2.6183435 2.7756836 2.4389049 3.1495888 2.7052992 8.5028245 1.9345389 2.2224637 2.2801948 2.5492776 6.9132417 2.3002355 2.5780784 2.2906753 2.7404381 2.4464497 6.6359747 2.2229985 2.4299445 2.8743803 2.8511963 2.5839889 2.6996666 2.3805799 2.5241514 3.0034075 2.8972452 1.9818279 2.6356297 2.0494838 2.3730442 2.6059279 2.9537566 2.1915421 2.6971517 2.9598167 2.6950207 2.6933089 3.0375669 2.5731816 3.4170171 2.1982341 2.6270003 2.6514283 2.7230263 2.9582284 3.2391635 2.1611774 2.9962469 2.4376975 2.5066680 2.4959017 2.4014004 2.4513314 2.0316813 2.1900539 2.2541406 2.2922169 2.4731053 2.4663674 2.4107323 2.1827930 2.2409435 2.5641054 2.1103240 2.5122972 2.7171090 2.2107760 2.5800400 2.5934392 2.3689608 2.2379720 2.4260022 2.5556429 2.2546895 2.0335853 2.4989171 2.5189960 2.3176052 2.5807447 2.2302869 2.2926712 3.0807798 2.2035884 2.3951115 2.2224965 2.6252531 2.5764358 2.3924376 2.7725736 2.8282140 2.6371153 3.8206884 2.2889365 2.2198021 2.7330721 2.3550991 2.4005398 1.9258245 2.4785149 2.2808510 2.4236822 2.4866174 2.2758243 2.3669658 2.5643061 2.3707092 2.4799198 2.5918386 2.3433558 1.8490452 2.8994687 2.2601456 2.7549584 2.3552740 2.4605407 2.2378654 2.1221110 2.5495621 2.5002511 1.6147699 2.6182934 2.2468079 2.7116001 2.7628623 1.9597681 2.1388580 1.7101394 2.5250882 1.8687652 2.3289028 2.8430907 2.6122947 2.8849198 2.5695093 3.4790579 2.7233067 2.5414529 2.7389640 2.5509200 2.2921809 2.2892391 2.1865776 2.1575004 2.3470382 2.2329898 2.1035866 2.3246385 2.1660929 2.2891017 2.3388555 2.2361463 2.3702663 2.1434716 2.4754989 2.5234852 2.5141964 2.3959183 2.2185903 2.3169533 2.2253096 2.3536990 2.0534118 2.3903963 2.1160500 2.3754904 2.1539008 2.3122218 2.2990628 2.2872571 2.3017646 2.4922036 2.1923119 2.3836567 2.7082334 1.9082474 1.8767471 2.0656052 2.6309138 2.5965369 1.8964780 2.7806442 1.8797245 1.7955020 1.8771659 1.8611022 2.0576597 1.8243053 2.0072018 1.9334140 2.1950246 1.8245007 3.1082317 1.8141877 2.2421083 1.9629027 3.2038235 2.7157230 2.0007637 2.0145407 2.0028742 1.5789944 2.5205873 1.9928254 2.3268923 2.3434337 2.6706637 2.3033325 2.1584817 2.3704238 2.5434844 2.2902524 1.7380702 2.0284197 2.0351491 2.5281476 2.0641730 2.6695413 2.8778538 2.5103395 2.0538582 2.1347389 2.4068358 2.6121902 2.2651735 2.0965263 2.0384025 1.6840111 1.9555804 2.1047292 1.7389133 1.8672866 1.9000044 1.8472533 1.9455851 1.9608092 2.1292659 1.8478763 1.7432493 1.9801562 1.8564643 1.7838357 2.1187793 1.8375371 1.9476502 1.9298105 1.9286189 1.9845048 1.8985314 1.8820957 1.7170698 2.1340687 1.9369746 2.1276938 1.9360487 2.0620332 1.9180328 2.0207485 1.7693812 1.8915153 2.1368375 2.1397445 2.0454535 2.2600979 1.9632979 2.1331972 1.6985743 1.7284148 1.6652637 2.0558130 1.7317121 1.7203191 1.9764919 1.7657547 1.8292078 1.7774397 1.7652065 1.8222042 1.5695519 1.7260433 1.6516934 2.0029742 1.7466047 1.8280263 1.7536035 1.7610988 2.2222349 1.8240469 1.9728702 1.9747788 1.9081241 1.8233010 1.7523242 2.8705343 1.8343629 1.9054442 2.8003747 2.2465222 2.4038891 1.9666126 2.3828439 1.9325526 1.7482072 1.9386983 2.5346116 1.9788359 2.5004682 2.6539853 2.2682122 2.4820974 2.1437590 2.3682774 2.2829330 2.6900168 2.2133930 2.1903810 2.1153096 2.6316181 2.3354049 2.2275160 2.3011950 1.6335262 3.4932143 4.4287386 2.2308081 1.9119308 2.0396540 2.3721490 2.4205966 2.4400045 2.2133287 2.4032027 1.9869896 2.2330306 2.7413676 2.7723437 2.6873714 2.3514110 2.7841567 2.5143357 2.9048216 2.3542136 3.7985966 4.8976938 2.6665751 2.4076133 2.6808977 2.1416573 2.4448444 2.4988485 2.2715891 2.4877076 1.9369972 2.7164866 2.8640565 2.2901541 3.4170351 2.6421194 2.0016620 2.6535769 2.3693238 2.4001629 3.3919367 2.0649397 2.0794093 4.7447984 3.5557827 5.5595564 4.7844889 2.0883585 4.5879700 3.9201978 4.3147843 2.6322158 2.4609968 4.0295462 3.9345646 4.2487004 3.5726188 4.8358298 3.9061318 2.9080535 4.4954208 4.9845146 3.7344506 3.9145190 4.5881812 3.2375719 5.8031274 3.6127766 2.2338480 3.2045653 3.6442582 3.8979980 3.4933568 4.0908038 2.9181361 2.0110208 2.3753005 2.1175095 2.3323003 2.3365006 2.2001381 2.4355916 2.3658727 2.1686450 2.1421900 2.2629062 2.5360478 2.3685088 2.2915753 2.0620478 2.2045312 2.2136096 2.4351078 2.1208888 2.2564653 2.3687848 2.5885497 2.2203886 2.2434534 2.2546589 2.3240131 2.2946025 2.1058960 2.4822529 2.3296420 2.1178099 2.3828120 2.4330627 2.1252014 2.4575140 2.1198858 2.0539535 5.3191297 2.5420063 2.2734063 2.3645030 2.2289762 2.2601574 2.3344949 2.1796273 2.3906208 2.3683510 2.1513195 2.0449253 2.4757418 2.3829556 4.1393062 2.3543599 2.4718454 3.9497596 4.3767961 4.4731831 4.1373301 4.8663075 4.4813559 3.5656074 4.7130114 4.6416298 4.4676094 4.5777330 4.6318021 3.8719271 4.5888971 5.4059421 4.0443135 4.0445411 4.4443501 4.8022585 3.7517279 4.8734196 4.6068809 2.4557291 2.8054758 2.7389492 2.5834871 2.8045694 2.6753983 3.0728260 2.7676448 2.4808171 2.8212974 2.6228486 3.2699846 2.5504477 2.5223437 2.3186828 2.3924643 2.9050622 2.4912379 2.5441197 2.8023570 2.8082667 2.6332123 2.7572421 2.7329603 2.6436058 2.7285905 2.9571706 2.5720409 3.0526758 2.8656129 2.7596741 2.2626630 2.9944916 2.8158723 3.0557473 2.9257963 3.0053028 2.5675013 2.9288181 2.7093692 2.9181663 2.7975811 2.6691627 3.1267793 2.8620043 2.6142560 3.5206862 3.1961787 2.9125844 2.7968443 2.8257517 2.4396789 2.7229862 4.0037109 2.7673157 2.8410841 3.0514366 2.9614063 2.5594237 2.8224685 2.8784382 2.6437896 4.5880407 3.4655044 2.7611847 3.7226529 3.1941216 2.4408738 2.7744557 3.6345682 2.9207812 2.1352321 3.5470458 3.6363282 2.8218392 2.9846757 2.7620453 2.2907442 2.9150024 3.3070234 4.5036352 2.7948604 3.0932572 2.8359688 2.6227349 2.8178606 2.8861874 3.0927840 2.9138197 2.7464345 2.4520876 2.5000822 2.2656656 2.6150927 2.4788473 2.6304778 2.7050009 2.5251671 2.3498416 2.3851469 2.2056801 2.8048434 2.3960050 2.3669057 2.9575681 2.4263481 2.1610881 2.8099918 2.4833319 2.8392859 2.3419127 2.5747838 2.5005261 2.8312542 2.8205092 2.6703744 2.7545575 2.4905399 2.3956341 2.7738845 2.4617425 2.7541081 2.6290710 2.9366625 2.5577003 2.5108041 2.6752296 2.3569907 2.2535339 2.8251784 2.5218721 2.6674401 2.9414445 3.5673626 3.8439768 4.5272840 2.8860900 3.3026336 3.4721790 2.7129470 2.9744859 3.2074751 4.4228979 3.8768443 3.9965077 3.2305828 4.5723547 2.6438775 3.4920822 3.4355092 4.0494769 3.2619663 2.9220729 4.9995718 3.9351133 3.9934971 4.1446255 6.8051284 3.7931652 5.7214236 2.6437268 4.2231261 4.6587220 3.7313958 4.9128250 4.7493379 2.4601313 4.3065381 3.0093686 3.6114750 4.3117619 3.8821330 3.6603109 4.5492947 2.6527201 2.6183342 2.3714101 2.4232015 2.6086866 2.4807810 3.1145079 2.5235793 2.4789988 2.8561365 2.5215762 2.8179022 2.9220826 2.8464846 2.3511199 2.8107990 2.6090515 2.6233609 2.6634285 2.4922239 2.6616962 2.6611608 2.8859112 2.4500128 3.0782953 2.4787689 2.7673758 2.1560165 2.9393261 2.7898768 2.4610356 2.7215556 2.7318624 2.3329477 3.1628220 2.7950429 2.8669817 2.6466131 2.3632693 3.6935323 2.6592900 2.5514428 2.7829608 2.5935108 2.4582671 3.0116224 2.9106997 3.0726887 2.6932760 2.4619049 2.5253021 2.5833802 1.9940302 2.9423409 2.2736748 2.3831037 3.6102306 2.7369723 3.2622339 2.8188395 2.4718245 2.2763682 2.4666751 2.6094953 1.8485938 2.4451271 2.6638703 2.5723818 3.2581568 2.5861396 2.5645791 2.8887512 2.7532604 1.9209343 3.7087360 3.0077639 2.7803760 2.4305168 2.7002723 3.4524656 2.6427881 2.5228634 2.6382228 2.5582640 2.3219615 2.2300762 2.2164077 2.3354057 2.4634230 2.6086154 2.5299970 2.3399673 2.4991934 2.4182210 2.2604431 2.4154179 2.4712003 2.3292502 2.2543845 2.6355009 2.4156550 2.4862511 2.3611235 2.3280142 2.5871896 2.4545416 2.6529088 2.8187075 2.5834532 2.5558706 2.6306156 2.7163772 2.6242074 2.3654858 2.7936251 2.6097952 2.5115313 2.5829739 2.3571352 2.3783076 2.4449395 2.0519248 2.4581670 2.4672722 2.7177434 2.1230782 2.7694643 2.5112593 2.1535012 2.6378883 3.5433606 2.3936822 2.1382191 3.8197570 2.1307955 3.1855474 2.3908860 3.1583727 3.1031524 3.5640126 2.4075584 2.1055340 2.2082798 2.4189678 2.5995619 2.4512488 2.5494845 2.6365380 2.7608504 2.5142777 2.6024516 2.4403995 2.2912464 2.5638236 2.7209932 2.5570560 2.6641197 2.6463146 2.4843135 2.4924598 2.4350085 2.4005459 2.7886214 2.6485276 2.2815536 2.4911686 2.5057820 2.6314168 2.5029467 2.7385401 2.4959181 2.6952268 2.4896707 2.6727399 2.5117329 2.7619449 2.6419496 2.5134157 2.5933757 2.8835594 2.5035981 2.6574614 2.7169997 2.6816784 2.5114790 2.9691084 2.6927419 2.6984150 2.6503112 3.0997517 2.5141788 2.6764138 2.9122072 2.8959909 2.3171287 2.3120560 2.5363842 2.3284551 2.5027027 3.7759825 2.4315688 2.5209273 2.4604602 2.6644559 2.4368344 2.5149593 2.5369164 2.6760914 2.4088377 2.2335176 2.5882819 2.5714579 2.5035555 2.5524565 2.4254709 2.4712288 2.4830227 2.5553290 2.9136541 3.0271604 2.5336027 2.7155253 2.3947184 2.6608530 2.1331756 2.5501156 2.8592917 2.3362237 2.3535849 2.5444638 2.1087931 2.3787858 2.3724220 2.3769300 2.1786480 2.1902529 2.4042361 2.2265366 2.2880966 2.3705538 2.1847558 2.3652424 2.5869629 2.5251398 2.0471230 2.3297131 2.2210853 2.2276112 2.5764417 3.0243924 2.2368004 2.2483537 2.3404169 2.7531760 2.3040296 2.6665820 2.2715174 2.6676190 2.5364024 2.2404208 2.5230174 2.3886316 2.7273724 2.5316901 2.6261445 2.5358350 2.5869250 3.0750877 2.2221291 3.1869310 3.0544531 3.2202499 2.7890143 2.3344135 2.7269141 3.0368787 2.8737103 2.8487558 3.1065700 3.5822527 3.0021770 2.7259749 3.5320036 3.3866014 2.9952128 3.1959344 2.7599979 2.8234524 2.9362758 3.1034455 2.6437134 1.8484447 3.0979805 3.2632165 2.7054848 2.6890463 2.4037369 2.9779822 3.2184434 2.5462879 2.6501003 2.8825277 2.9078969 2.6337990 2.3003736 2.6068771 2.9738871 3.2150174 2.7300063 3.4560801 3.3024695 3.0924180 2.7838429 3.4445630 3.1289429 2.7783028 2.7643852 2.7760222 3.8696500 3.2470847 2.7984000 3.5484962 3.3161763 3.1337833 1.9732614 2.0418429 2.1882079 2.3055232 2.0562663 2.0196707 2.0807325 1.9831435 1.8165832 1.9817895 2.3342688 2.1879606 2.0926438 2.0646772 1.9377206 1.9723505 2.1067304 2.4431532 2.1398003 2.1673684 1.8704257 2.0398244 2.1813076 2.1109807 1.9613111 2.0377688 2.1747852 2.3272115 2.2368809 1.9797883 1.9416423 2.2775264 2.3346352 2.3273428 2.1277754 2.0817198 2.4073534 2.1073438 3.7693708 2.0538816 2.8737954 3.5044999 3.5550130 3.4664598 3.3894591 3.8198991 3.4326744 2.6072840 3.4717964 1.9176162 3.6609532 3.8785916 3.5755699 3.4785946 3.4124031 4.0227839 3.4114435 3.5758165 3.5958519 2.6068988 3.9885826 3.3206194 3.4326448 4.0225557 3.5875065 3.4292207 3.0960146 3.9376356 3.7148831 2.7155852 2.4487542 3.7557143 2.5173243 4.2861198 2.3374219 2.8032145 4.0809298 3.6646503 3.8297298 4.0041304 2.5262164 2.7774544 2.5211451 3.2668781 2.7173040 4.9719288 2.7333491 2.6589246 2.7812172 2.5659797 2.6976318 2.8592679 2.9315243 2.6996837 2.7810658 2.9657239 2.7481121 2.6892375 2.7783465 2.8153980 2.5905690 2.6578829 2.9550846 2.7482090 2.7016149 2.9096167 3.0262869 2.7965738 2.4704213 2.5019273 2.5227564 2.8740526 2.7134873 2.7845217 2.6260477 2.6033051 2.7254105 2.9245605 2.7691239 2.6940713 2.5201326 2.7428686 2.6718482 2.4353210 2.4739607 2.9915755 2.7666689 2.8326231 2.7360593 2.9443013 2.8291913 2.8881893 2.5653386 2.5613594 2.7241545 2.4223711 2.2593436 2.4843559 2.2392078 3.5293265 3.2025942 4.6553181 3.8430099 3.0889600 2.9271479 2.8223913 3.0730350 2.8034344 3.0581094 2.8868038 2.9828993 3.0874271 3.1849308 2.8365895 2.8511677 3.0217806 2.9241742 2.6367908 3.2476329 3.1154336 2.9490937 2.9304632 2.9618907 3.0861788 2.8002279 3.0360138 3.1308888 2.8495959 3.2323267 3.2078805 2.7130056 3.2571319 3.4285491 3.1483618 3.1470756 3.2121056 2.8731739 2.9888337 2.7490581 3.0257082 3.3138146 2.9415754 2.9802460 2.9225147 3.0624657 3.0690547 3.1025427 3.2405373 3.1702618 3.1457404 3.5701269 2.8431779 3.2020750 3.2601221 3.5865620 3.0370071 3.2206806 2.7486699 2.7031572 3.0020872 3.1056767 3.1718470 4.0393969 2.9941925 3.1789960 3.9635477 2.6283918 2.9948056 2.6034589 2.7508194 2.8972874 2.9166290 3.2032822 3.0825069 2.9922887 2.8282148 2.8717597 3.0983538 2.9406159 3.2198086 3.0317922 3.3473648 2.8100619 2.5956753 2.1411816 2.3283060 2.3436138 2.3146493 2.2620519 2.3531181 2.7625645 2.3326294 2.2611531 2.3165498 2.2312733 2.4946641 2.3114365 1.9790097 2.4723728 2.3810183 2.4937013 2.3408604 2.4943520 2.8311853 2.4985011 2.3480435 2.6992834 2.4670719 2.5476119 2.4685587 2.6634102 4.7126059 3.0442469 2.6271974 3.1305639 2.4454079 4.5962005 2.3912935 2.7004179 2.3592013 2.2133115 2.5408920 2.3469314 2.4911479 2.2618905 2.0516373 3.7050060 4.2445161 4.2548367 2.2099646 4.4859668 4.0464269 4.0118111 2.9532556 3.9744009 4.7660763 4.4998383 4.5054854 3.4166659 4.8836967 5.2841007 3.5970989 2.2392499 2.4331470 4.6146068 4.6776528 5.5362120 3.8818452 4.9096593 3.6898124 3.9067653 3.3072494 4.1174385 4.5762869 3.9814417 2.8067766 3.9909897 4.8392594 3.9935040 5.1952799 3.8704812 4.7422306 4.4582319 3.8218079 7.2194916 4.5203888 3.5852046 4.5074653 2.8327723 3.1978093 2.8084516 3.3729210 3.0823157 3.0462570 2.8193360 3.3180408 3.4920573 3.0671800 3.1315823 3.1596511 3.4326939 2.7899237 3.6950088 2.7922251 3.2608750 3.8701569 3.3161101 3.4937840 2.8250263 3.3966669 3.7305057 3.3457125 3.3614258 2.7345328 3.0438842 3.1419560 3.2286967 3.0165099 3.7100765 3.2475318 3.3287613 2.6484478 3.4237079 3.9383152 3.0744703 3.5718262 2.9029507 2.8474153 3.5160609 2.8565576 3.3504718 2.8257264 3.9101251 3.7944554 5.0148797 3.0949371 3.8276523 3.4976299 2.4715745 2.8881626 8.8582179 7.6279083 2.8244898 3.3949202 2.8079255 2.7822049 2.9707849 3.1077127 3.0893001 3.0863907 2.9700178 2.8535735 2.3297072 3.3117130 3.0172411 3.1295053 3.4336618 3.1387470 3.0536800 2.4710358 3.2228229 3.5082849 2.9940936 2.9282237 2.9095848 2.7619397 2.8176336 2.8392781 2.8227129 2.8091001 3.2326948 3.1187281 2.8193637 2.8767154 2.9354080 2.8455192 3.0528589 2.8511248 2.7043637 3.1267693 2.9646037 3.7744331 3.7201125 2.8885044 3.4920662 3.3079551 2.8872247 3.9989474 2.5648053 3.0853717 3.1009594 1.7009196 9.0000000 4.6569038 3.5709547 2.3578598 2.3232619 3.0025001 2.2484671 2.2274908 2.1792808 2.1603844 2.3126548 2.3509986 2.3050569 2.3035967 2.3401096 2.1704788 2.3556759 2.1476881 2.4334632 2.3019223 2.2390647 2.6286301 2.3475877 2.8397660 2.2167179 2.6230151 2.4448112 2.4771978 2.4257893 2.4327003 2.3912314 3.0830537 3.0830537 3.1317733 3.1317733 3.0800552 3.0485932 3.3522288 3.2375789 3.5339176 3.0595358 3.5594262 3.4590332 3.4590332 3.5477495 3.5554320 3.2654563 3.6798031 3.1203997 3.1203997 3.0624418 3.0624418 3.6758799 3.2364242 3.7963694 3.7963694 3.1477959 2.6305578 3.8009866 3.8009866 3.5734881 3.5734881 4.1734556 4.1734556 2.7539613 3.0820151 4.6622231 2.3248263 1.7714923 3.0056908 3.2599265 2.6839962 
GLOWIT006335_KOG0288                                                                                                                                   2.9493831 2.8488721 2.8852575 2.6066449 2.4492807 2.2360677 2.6765266 2.8204771 2.5429724 2.4158450 1.9608435 2.1819151 2.5993645 3.2063742 2.6782376 2.6483594 2.2565235 2.0661393 1.7498578 2.7967868 1.8718146 2.5502651 3.0057550 1.7362841 2.8607749 2.7585433 2.5823490 2.2910099 2.7363591 2.8564368 2.1023383 2.5200147 2.3103548 1.7597929 2.4181540 2.7277916 3.1504307 1.8770930 2.4059090 2.6656140 2.6277130 2.5379075 2.4729809 2.1356915 2.4809105 2.3984528 2.0282467 1.9644552 2.2459194 2.1836511 2.0575913 2.1872451 2.5048652 2.8015238 2.4962584 2.2270441 2.8630522 2.4138968 2.3172176 2.2478014 2.1009788 2.1687186 3.4564766 1.9592186 2.1751702 2.1559454 2.1646392 2.6353919 2.8652313 2.4389581 2.4426933 2.8685942 2.3957864 2.4587250 2.6808630 2.9087154 2.4200797 2.1938524 2.4481583 2.3430035 2.1736580 1.7812455 2.3566427 2.2326185 3.1171780 2.1634843 1.9575633 2.1796397 2.3009134 2.0359797 2.4272096 2.4156817 2.5099460 2.4503226 2.5085460 2.2971556 2.1550405 2.3878717 2.5438314 2.4041656 2.7396119 2.4415279 2.3411331 2.4396985 2.2828411 2.3446461 2.2131584 2.2209370 2.5566439 2.6736055 2.2747548 2.3398551 2.5094294 2.2923886 2.2793497 2.2889034 2.5254130 2.4923361 2.4161455 2.4044144 2.2785839 2.4585878 2.4039071 2.7476895 2.2525858 2.5659310 2.8080344 2.4104820 2.1087632 2.6178067 2.6808893 2.9260302 2.8674580 2.3432774 3.0328033 1.8166226 1.9320718 1.9773894 2.0570388 1.8260193 1.6934309 1.9055776 1.8518031 1.9531898 1.8882860 2.7159794 2.0374689 1.6468927 1.8776301 1.8254475 1.9021218 2.0603463 2.0931752 1.8318343 3.0158283 1.9993631 1.8426593 2.0944257 1.7803845 1.7827594 1.7496322 1.7924248 2.2719333 2.5812474 2.8117727 1.7215317 2.0329222 1.9593583 1.8400435 1.9145243 1.9894757 2.0331817 1.8842217 1.9608733 2.4706541 1.7542903 2.2510870 1.8946519 1.8858473 3.2279888 2.4057065 2.4366491 2.5952670 2.5395431 2.5632037 2.5490205 2.7732596 2.3901185 2.3253987 2.7699663 2.6399101 2.4523300 2.5159688 2.5342326 2.3476618 2.5065992 2.6752512 2.4125039 2.2130639 2.5486207 2.4264431 2.6692074 2.5210645 2.5036643 2.7638040 2.6298849 2.6078791 2.7943394 2.6230224 2.6015135 2.5576302 3.0099794 2.6432417 2.5488153 2.5517951 2.8366135 2.8517710 3.0691857 2.8022854 3.0586335 2.4744452 2.7307156 3.1745903 2.7775845 3.1704909 2.4616530 3.2897806 3.0110795 2.9743761 2.4338700 2.3366587 2.6217592 2.2970758 3.0522243 2.7824414 2.5254433 2.5563410 2.7453627 3.0484430 2.5445240 2.4404647 2.5587173 2.4800496 2.8092063 2.8580100 2.7019403 2.5955516 2.8212338 2.7475731 2.7720756 2.5589458 2.9831915 2.8700655 2.5505256 2.5064421 2.8456445 2.4362046 3.0250055 3.2928461 2.9065561 1.9639574 2.7524224 3.2567813 2.7986621 3.2087064 2.7733952 2.2720450 2.3855386 2.5557628 2.1886782 2.2611953 2.3073054 2.3401164 2.5169881 2.2598939 2.1743586 2.2204105 2.2044222 1.9164279 2.2322361 2.2680420 2.1734271 2.5952444 2.1709899 2.3315414 2.5153660 2.5646385 2.0278375 2.0066244 2.4532923 2.3273384 2.1005572 2.3842123 2.2268973 2.5434527 2.4892952 1.9415760 2.4436729 2.4341087 2.6793001 2.0473473 2.1655393 2.2230095 3.4442583 2.5948995 4.3825947 2.1331614 2.8364900 2.8335997 2.0212814 2.1848247 3.4767926 3.3019256 2.2908977 3.0666110 3.0347824 3.0915735 3.8417218 2.3686197 3.9348643 4.1114972 3.7006954 3.2729556 3.9975207 3.1503090 3.9287664 4.1268967 2.2544442 3.3887171 3.5599846 1.9639583 4.1375398 3.7627688 3.3833506 4.0407503 2.5503831 3.7439586 3.2137330 4.5145004 3.3847292 3.5388324 3.3812361 3.5334056 3.7506660 3.7153486 3.4724083 3.0669974 3.5579610 4.2103768 3.9345383 3.2831822 3.4935695 3.6364425 3.2331960 4.0660030 3.0540847 3.6805832 3.5622532 3.5565973 2.0755074 2.6407218 2.1556567 2.2040769 2.0572017 2.2076911 2.3562549 2.2537503 2.3918605 2.1922020 2.1341425 2.3259267 2.4506943 2.1539642 2.1049223 2.2235683 2.2804689 2.3167977 2.3997735 2.1800519 2.3375572 2.3746556 2.4002109 2.4486759 2.2021047 2.3133862 2.2807295 2.5921641 2.2910638 2.6037404 2.1731586 2.3284349 2.2459731 2.2626651 2.0059998 2.1959232 2.3607773 2.4503907 2.4516132 2.4234456 2.8177573 2.4490291 2.8508623 2.2956276 2.2009179 2.2159487 2.4110425 2.2699591 2.1461047 1.8659496 2.3831623 2.6476989 2.1589555 2.4144814 2.4026263 1.9188548 2.6049762 2.1504052 2.1034248 1.7122299 1.9246314 2.5469972 2.2448711 2.0285647 2.0843040 2.0743834 1.8234904 1.6981149 1.7433970 2.4051583 2.3572423 2.2196121 1.8799957 2.9177914 2.7751267 2.3107878 2.0677592 2.4054289 1.8438245 1.2542748 1.3131644 1.2992838 1.0121145 1.1927139 1.1222630 1.3687147 0.9451674 0.9397038 1.1736872 0.9520680 1.0393769 1.2330844 0.9776958 1.1865034 0.0000000 1.1199768 1.1676038 0.7215025 1.1141831 1.1995772 1.3589113 1.2961538 1.2277377 1.4953819 1.3224590 0.9392791 1.5347911 1.1977601 1.0608289 1.4460945 1.2942698 1.4907930 1.1997210 1.2805462 1.7058952 1.7590570 1.6644737 1.4721835 1.4616575 1.9471878 1.9458516 1.8134099 1.7284787 1.7558660 1.6276259 2.0457309 1.7966327 1.7465412 1.9311042 1.8047434 1.9880629 1.7864031 1.6957626 1.8745428 2.0284390 2.0907682 1.8510499 1.9321261 1.9948526 2.0702604 1.9611132 1.9768601 2.0927070 1.8300682 2.0109263 2.2119353 2.1333617 2.1245226 1.8988572 2.1458578 2.1634139 2.3786901 2.1581897 1.8614471 2.1373421 2.2068794 2.2355978 2.1381252 1.7910638 2.0763494 2.1076589 2.0284704 2.3802119 2.4786193 2.0638884 2.6864826 2.5104388 2.3125773 2.5333862 2.2255464 2.4142508 2.5333862 3.2579275 3.0707636 3.0195959 3.2310762 3.4800235 3.1155734 2.6682385 3.4718736 2.9830788 3.2253529 2.8350772 3.3058581 3.2469487 3.5358106 3.0938345 3.3477402 2.9726141 3.1323635 3.0463935 3.1309650 3.1463567 3.0851382 3.1491649 3.0346340 3.1307391 2.9273441 3.0451553 3.1070978 2.9829773 3.2072907 2.8861783 2.9349006 3.2686921 3.4063621 3.0417415 2.9867010 2.8284501 3.7013598 3.7388288 3.9917398 2.2950233 3.0853940 3.0002810 4.0510295 2.8880744 3.1660957 4.2089616 5.1508863 2.4118440 2.1421231 1.8903445 1.9811684 2.2704071 2.1133224 1.9986968 1.9026018 2.5142869 1.9307599 1.8990457 2.0706698 1.9888877 2.1532419 2.0111055 2.0343837 1.9874317 1.8405101 2.0711724 2.0137666 1.8932700 2.3126589 2.0807450 2.3071230 2.3298879 2.0707866 2.2889509 1.8961359 2.4858535 2.0337137 2.1609109 2.4386216 2.3465491 2.4719373 2.2160464 2.6003377 1.5830848 1.7981239 2.2061372 1.9161812 1.4630929 1.6065844 1.6710164 1.8396278 1.7892556 1.9569458 1.5976804 2.1505416 1.9371004 2.0239569 1.8960856 1.9487047 2.2852943 2.4243784 2.5501233 2.0235887 2.0358099 2.0810757 2.1955541 2.1146008 1.9123134 1.9098023 1.9569450 2.1009837 2.1920683 2.3419973 2.1353426 2.3107488 1.8683138 2.0562947 2.0803458 2.0273600 1.8522816 2.5497626 1.8689715 1.8095495 2.2102398 2.2088527 2.1228814 2.4139123 2.1620022 2.0805266 2.4155105 2.1883935 2.2359752 2.0790878 2.1100642 2.0805954 2.6482835 2.5113957 2.4856851 2.6648211 2.5144947 2.5724490 2.6217205 2.4630901 2.8577214 2.4844906 2.6994387 2.7933885 2.5224806 2.6760294 2.5994627 2.5492848 2.4440414 2.3345248 2.6704615 2.4448007 2.5055146 2.3870210 2.4520203 2.7541146 2.6296447 2.5863969 3.0791759 2.3812054 2.5063080 2.6605951 2.5973450 2.9129664 2.7136670 2.5816657 2.5322213 2.5548411 2.5144605 2.4965943 2.8747799 2.7657454 2.5377249 3.1465785 2.5380638 3.1745723 2.4925890 1.9854141 1.8976572 1.9357448 2.2651038 1.9226312 2.0008378 1.9834683 1.9302088 1.9464748 2.8832466 1.9566415 2.2269036 1.8962832 1.6008060 2.0501473 1.9850069 2.0193972 1.9045233 2.0996908 2.1499255 2.2353429 2.4812345 2.8193098 2.0850830 3.0143418 2.0530113 2.0444208 2.0055895 1.9221128 2.0456831 2.1665274 2.2103479 2.0120297 2.2833632 2.3181042 2.0234033 2.2441565 2.6828839 2.1788408 2.3788870 2.4887809 2.1164928 2.6752546 2.4360035 2.1683737 2.4168293 2.0886487 2.2882317 2.4630763 2.1833562 2.2815179 2.4450756 2.5540447 2.4480909 3.1723569 1.8014691 2.2888199 2.3657037 2.2987028 2.3800796 2.0153089 2.7369264 3.0939103 2.8383329 2.7232777 3.8937202 3.2394531 2.8697752 3.0818275 4.2802673 3.2303168 2.7064605 5.5758026 5.0531402 2.4429060 2.2621959 2.5392941 2.1895708 2.3982318 2.4930142 2.4848524 2.0294476 2.2590668 2.4063594 1.7905520 2.3646748 2.3386805 2.0512803 2.3933354 2.3795939 2.2229755 2.5596029 2.3705828 2.3677961 2.3995034 2.2366576 2.4852276 2.7885297 2.4673041 2.6812776 2.6575589 2.3506917 2.0875323 2.4417224 2.6838114 2.2494528 2.7442330 2.3003056 2.6226472 2.6073057 2.5150426 2.3792213 2.5537770 2.5045365 2.3852777 2.6600860 2.7315238 2.3435220 2.7396894 2.4721487 2.8255460 2.7695714 5.5712889 2.2703733 2.3601121 2.1717704 2.4623487 4.5741478 2.1430248 2.6693760 2.2524637 2.1804922 2.4239426 4.4615408 2.0394000 2.6407901 2.6809900 2.7962871 2.3930965 2.4876741 2.3351306 2.5209656 2.8409195 3.0311615 1.9924461 2.4617206 2.2797356 1.6830353 2.2307624 2.7379279 2.0043736 2.7145099 2.7239536 2.8898057 2.2452392 2.3144738 2.9185555 3.0468318 1.9296429 2.0137021 2.7224488 2.6660900 3.0095024 3.0948288 1.9333329 2.6123156 2.1889315 2.3339788 2.1999803 2.3787764 2.3597152 2.0779432 2.2918446 2.0488326 2.0880639 2.2037027 2.1660754 2.0502029 2.2694191 2.3173112 2.1823769 1.9794946 2.1837455 2.6710202 2.3298333 2.1402441 2.4164471 2.3051437 2.2030819 2.3016350 2.2537481 2.5144463 1.9730538 2.2819503 2.3535239 2.3446280 2.5262276 2.2539523 2.0708635 2.7344084 2.3088677 2.3623410 2.5750840 2.4996641 2.4918998 2.4507099 2.5061087 2.4508772 2.6843957 3.0438407 2.2861357 2.2247256 3.0742113 2.3433287 2.4765348 1.9501155 2.0087326 2.1242379 2.2764079 2.4209060 2.0389411 2.1889756 2.5196978 2.3077653 2.4903607 2.6650130 2.2887930 1.8197048 2.7021373 2.0184518 2.5297977 2.3094544 2.2816801 2.3910920 2.3065491 2.4542187 2.6680710 1.4765840 1.7538646 2.4352024 2.5177213 2.4247491 2.1235780 1.9679225 1.8267052 2.7141388 2.0395929 2.4268297 2.7074559 2.3907877 2.6111649 2.6760388 3.0874410 2.9089704 2.5748091 2.7273158 2.0610424 2.0818098 2.2214392 2.1189251 2.1900914 2.1368611 1.9901085 2.1052369 2.1514831 2.1657293 2.2761839 2.3243161 2.2233090 2.3234786 2.0142468 2.3082818 2.1640247 2.2675117 2.2023364 2.1471693 2.1890465 2.0062936 2.3785151 2.3634555 2.5224576 2.0747395 2.1948839 2.1337543 2.2031981 1.9612069 2.4138605 2.1496646 2.3286850 1.9848390 2.3871697 2.6000007 2.1048235 1.7322305 2.0918723 2.9845272 2.8207537 2.0433604 3.0272963 2.0824624 2.2011893 1.9161359 2.1118062 1.8562846 1.7858254 2.2262649 1.7112173 2.3268351 1.8780058 3.3534149 1.9146865 2.3393645 1.9122869 3.0423455 2.5220471 1.9489081 1.9259417 1.8026296 1.5130431 2.4608411 2.0124735 2.3961845 2.3342517 2.4684515 1.9828671 2.1319796 2.2879035 2.3409053 2.2798865 1.8702824 2.1594979 2.2275306 2.3773713 1.6872434 3.0572186 2.9048058 2.3242008 1.9768989 2.1705859 2.3585375 2.9537285 2.5126812 2.2179662 1.8490115 1.6701094 1.7346555 1.9017559 1.7312206 1.7638085 1.7582810 1.8501484 1.7328002 1.9609325 1.9867207 1.7197510 1.6019808 1.8817725 1.7978308 1.8238420 1.9186165 1.7374057 1.8044075 1.8128408 1.9542895 1.9113772 1.8191973 1.9127328 1.7963906 2.0836424 1.6935611 1.9768432 1.9195092 2.0766205 1.8613009 1.9715822 1.7492237 1.7717390 2.0585623 2.0194226 1.8322493 2.0675563 1.9683470 2.2274185 1.8435592 1.7659404 1.8684029 2.2493595 1.7543131 1.6762056 1.5992153 1.7184138 2.0747277 1.8031963 1.9278376 1.8558954 1.7266562 1.7057186 1.7439474 1.6542763 1.7223690 1.8911185 1.8353933 1.8383131 2.0590327 2.0194361 2.1025418 1.9811867 1.9421625 1.9048947 1.9861840 2.6037909 1.8609684 2.0910200 2.5210037 2.2478853 2.5615646 2.1455617 2.4571639 1.8270230 2.1366709 2.0771580 2.4838390 2.1514051 2.5401277 2.5707781 2.1462541 2.2031970 2.2961365 2.2577886 2.1316758 2.6710739 2.1802630 1.8639400 2.2925421 2.2901076 2.2271201 2.1892167 2.0140745 1.7612064 3.5801771 3.9893619 2.3419975 2.0498181 2.0341617 2.5625294 2.6244067 2.1715505 2.3157324 2.2602978 1.9879863 2.1771773 2.4892366 2.9752053 2.6371847 2.2387408 3.0220383 3.0759529 2.6319007 2.1714099 2.8887421 6.5956547 2.5509221 2.1070944 2.8107175 2.2386514 2.5119131 2.4523439 2.0256532 2.9722345 2.3375144 2.5249375 2.8760974 2.3478721 2.8654678 2.5980760 1.7178665 2.4629639 1.9434513 1.8519333 3.2077454 1.9985100 2.0286800 6.1670685 4.7955980 9.0000000 5.0384934 1.9832701 6.1300533 5.5690343 6.1050315 2.5843695 2.1483041 6.6780153 5.1517306 5.0242130 5.3866779 6.4146451 8.9999985 2.4333737 8.9049925 8.2090425 4.1908541 3.8972027 4.6255808 9.0000000 8.9999987 4.5846712 2.1528531 4.3356087 5.8681295 4.0344052 5.8172640 4.4062689 4.5509008 2.0112135 1.9819250 2.1132936 2.2685278 2.2108287 2.2138441 2.0050181 2.0863143 2.0745698 2.0281227 2.1431222 2.4769277 2.2100624 2.2208995 1.9349129 2.1544693 2.2477751 2.2702804 2.1897957 2.0526416 2.2345068 2.2441126 2.4754081 2.1089025 2.0623084 2.1602280 2.0926447 2.0321049 2.1802178 2.2887439 2.3488652 2.3237724 2.5331626 2.1502811 2.3898591 2.1172385 2.1034149 5.1051568 2.5523743 2.0840389 2.6522042 2.1545796 2.3234395 2.3330458 2.3161583 2.1772161 2.0471365 2.2259078 2.2483631 2.5833194 2.2680118 4.3737390 2.3900056 2.7755907 4.1064304 4.0455138 4.4037001 4.0463694 3.9486968 4.2546062 4.0867716 4.5372718 5.3923366 4.1144799 5.5149939 4.8713635 4.1733999 4.3118752 4.9014844 4.1072410 3.8935316 5.2432167 5.5081067 3.4902893 4.8504815 4.3490510 2.4063268 2.8309072 2.6262346 2.3413424 2.5682952 2.7228700 2.6687848 2.8372805 2.7698971 2.8756852 2.5193516 3.1027318 2.5312507 2.5070195 2.9216807 2.5750182 2.9099612 2.4470269 2.6859597 2.6076903 2.9088925 2.9909816 2.8392955 2.3877020 2.9735769 2.8187717 2.8985127 2.6499544 2.9342038 2.8124140 2.8286475 2.5349243 2.8512241 2.8339984 3.0775355 2.9848615 2.9513202 2.6311147 2.7414633 2.7844553 2.8910239 2.6653887 2.7060548 3.2026923 2.9520004 2.6047123 2.9708678 3.1909253 3.3271713 2.8640093 3.1012081 2.4514553 2.6702088 3.6668314 3.2853971 2.9712929 2.6759367 2.8289584 2.6187835 2.8350367 3.0754229 2.6541645 4.8441503 3.4394314 2.4162953 3.7810304 4.0686696 2.7408871 2.5703672 3.2086660 3.1767661 1.9775162 3.1974551 3.3450936 2.5282386 2.7264506 2.7394365 2.5948420 2.8107817 2.8107764 4.3639723 3.0566894 2.9184895 2.8043552 2.8849815 2.9212163 3.1517241 3.0342167 2.9971428 3.0027904 2.9951824 2.8949756 2.4044576 2.5756499 2.8089549 2.6540946 3.9470040 2.7779790 2.6486480 2.6201851 2.3951241 3.4833586 3.1299139 2.9117777 3.1099118 3.0153230 2.4340421 2.8416010 2.8423696 3.4579516 2.5175507 2.9796989 2.4919181 3.2356893 3.3842409 2.9677313 2.6049413 2.8345873 2.9076604 3.1061643 3.0076576 2.9300157 3.4132933 3.0910751 2.9358028 2.9665826 3.4876528 3.3715288 2.4370784 3.4015475 2.6590804 2.6349146 3.3505270 3.3223696 3.5784837 4.2376094 3.0178515 3.2547762 3.5724548 2.7393590 3.6082116 3.1871566 4.2875387 3.1840138 3.6477291 3.0408994 4.2197094 2.2489019 3.6130244 3.2506821 4.0302727 3.2498852 2.9410846 5.1206451 4.3389599 4.0750270 4.9032930 5.8043912 3.6841583 3.9578922 3.1182477 4.1426348 4.7909605 3.7698822 3.7038674 4.1683676 2.4709859 4.0521666 2.7413585 3.1624490 4.3440317 3.4245096 3.9262578 4.2724707 2.8539734 2.7479372 2.5567989 2.6915217 2.6716075 2.5166279 2.9457294 2.6252478 2.9919242 2.9519151 2.8777086 2.9175365 3.0616336 2.8841196 2.7693424 2.7994072 2.7550677 2.8342936 3.1642786 2.5294725 3.0365943 2.9269563 2.8806770 2.7921709 3.4925825 2.7706509 2.5506828 2.4545647 2.8151770 2.6008459 2.6108429 2.9122946 2.8575405 2.8266515 3.1867197 2.7990778 3.8147413 3.0840262 2.5789624 3.2737970 2.5961774 2.5953694 3.3082065 2.7861228 3.0721958 3.1479437 2.9700073 3.0407410 3.0854630 2.4521445 2.3732417 2.5876550 1.8962746 2.0241828 2.4586096 2.7396346 3.1927167 2.9198937 2.8771283 2.6803148 2.6679938 2.3257085 2.5852004 3.0607257 1.9771352 2.8628865 2.6925051 3.1480864 3.5073088 2.5039693 2.6390118 3.1151597 3.0385693 2.1901327 2.7522209 3.2131199 2.1002362 2.9275016 2.9042939 4.1199217 2.4381118 2.2708271 2.6766833 2.2611994 2.2474858 2.3530832 2.0638981 2.2350520 2.6448282 2.3663304 2.4289888 2.3267951 2.1717991 2.4654440 2.3658809 2.2660711 2.1783666 2.2835268 2.0479217 2.3065797 2.5122623 2.1907743 2.7433644 2.1708962 2.7076155 2.2962799 2.4038364 2.3904189 2.1887094 2.5113788 2.6308228 2.5761082 2.3934572 2.6409573 2.9707441 2.6252582 2.4218116 2.5713712 2.4915417 2.7646651 2.7594657 1.9673768 2.6345272 2.4103570 2.7400204 2.4852149 2.8482604 3.1172157 2.6754142 2.5270087 3.5377059 1.8419136 2.4802365 3.8291289 2.7647204 2.8112228 2.4665306 3.0050787 3.1514448 2.4802154 2.5416613 2.3589344 2.4099805 2.6739354 2.7132123 2.7007229 2.6815405 2.6330961 2.5482693 2.3488543 2.5164165 2.6170152 2.5957791 2.4113114 2.5198154 2.5752489 2.6034207 2.4327339 2.6325393 2.3038816 2.5149923 2.4257647 2.4368941 2.4706869 2.4725064 2.5265434 2.6437021 2.6157052 2.3490114 2.6331667 2.4795525 2.8884530 2.7384323 2.7145396 2.4267234 2.9866785 2.7155441 2.5254387 2.5432407 3.0336133 2.5753508 2.7397973 2.7548787 2.4144145 2.4973245 2.7668234 2.9765067 2.9867921 2.5605676 2.8889493 2.4482450 2.8960975 2.7068112 2.7415667 2.4505267 2.4215903 2.9614307 2.7676848 2.5855730 3.8776675 2.5655982 2.6728211 2.6211442 2.8484815 2.6514928 2.8994243 2.6679793 2.6766656 2.6706021 2.6440665 2.6375671 2.6447713 2.9008498 2.7619555 2.5996512 2.7754409 2.6256076 2.4389965 3.0152373 2.7548727 2.8221066 3.2701842 2.5187988 3.1772421 2.6590676 2.9467025 2.7762444 2.3890416 2.5534659 2.8634159 2.5393831 2.7912653 2.7315353 2.9237809 2.4505048 2.7661837 2.9127471 2.5514631 2.4567433 2.6896241 2.9083845 2.5693962 2.7322491 2.6195280 2.5722189 2.8696069 2.4822138 2.3797096 2.8053474 2.8095600 2.4331142 2.3979876 2.6903113 3.1108006 2.4649265 2.7712970 2.5419234 2.7206539 2.5935729 2.4677517 2.4736347 2.3955752 2.9479239 3.0695578 3.0444887 2.7968663 2.7824185 3.1969225 2.9761579 3.5586193 2.9917302 3.5620638 2.7910324 2.5419391 2.6097001 3.3930625 3.3668011 3.1336274 3.3218254 3.3004902 3.1479054 2.6473616 3.0810018 3.7459738 2.9814563 3.4529698 2.9094418 2.9269512 2.8701527 3.0904540 2.6675681 2.2887710 3.3664564 3.6202192 2.7263475 3.4001290 2.6399977 3.2383189 3.3448594 2.9406846 3.2896805 3.3270824 3.4743058 2.8138195 1.9940535 2.8794646 3.8023644 3.4407037 3.3536766 3.5090312 3.9928491 2.6798773 2.6597718 3.4956455 3.3872092 3.2825490 3.1196470 2.9228368 3.2123901 3.9145246 2.8860330 3.5772851 3.2010318 2.9268882 1.6868679 1.8048295 2.0202557 2.1650275 1.6784075 1.6759602 1.7260104 1.8611601 1.7141950 1.7795883 2.0991252 1.8232564 1.8021107 1.8989390 1.9577978 1.7540088 1.8189100 2.1346901 1.9583854 1.9046802 1.7574071 2.1088335 1.9740607 1.9071676 1.7210989 1.7196601 2.0065282 1.9985957 1.9238459 1.8310844 2.1208063 2.1756832 2.3087297 2.4354258 1.8958825 2.0236719 2.2235477 2.1680729 4.1849340 1.9559586 2.8069662 3.7845427 3.6845834 3.7174491 3.3956306 3.6181463 3.6525062 2.6931178 3.9471564 1.7623211 3.8572799 3.8041044 4.0714163 3.8018459 3.4670944 3.8351671 3.9980064 3.6609062 3.5233072 2.5576949 3.8325102 3.7629151 3.4356448 4.3054638 3.5150745 3.9961523 3.7044859 3.7568887 4.0811961 2.6413624 2.3523680 3.8956185 2.2606004 4.2491830 2.1414646 2.7668668 4.5134909 3.5137666 4.4264358 3.7456194 2.0877611 2.9420398 2.7236314 3.3131829 2.3273687 4.4432517 2.7489079 2.5903811 2.9735986 2.7648016 2.9815649 2.7552459 2.9153220 2.8127166 2.6967768 2.9337723 2.7731412 2.8789910 2.6586937 2.5503442 2.5677795 2.9705306 2.7968872 2.9554112 2.9115802 2.8583191 2.6911342 2.6654490 2.5434038 2.5454329 2.5695594 3.0813913 2.6840022 2.9920691 2.7017069 2.7224098 2.9895477 2.6777408 2.6905221 2.5811252 2.4656078 2.7737318 2.5034616 2.6662506 2.7251166 2.8782996 2.9417323 3.0209042 3.0856945 2.5677920 2.8591834 3.0797328 2.9405723 2.9878857 2.8200873 2.6886132 2.4298085 2.4178288 2.6924467 2.6762992 2.5261872 5.0267162 3.0286757 2.7212699 2.9092487 2.8877636 2.8368585 2.8866872 2.9143000 3.0093743 2.8204533 2.8078963 3.3849989 3.0784971 3.1605825 3.0465482 2.9910401 2.8510997 3.3143325 3.1272920 2.8799916 2.9353839 2.9308522 2.8015206 2.8478535 3.0241577 3.1201504 2.8540223 3.1440843 3.0393578 2.8023179 3.1910163 3.5365688 3.1558213 3.1249998 3.2794578 3.1265118 3.2129402 3.1003937 3.1439815 3.2771802 3.0473566 2.8469914 3.1240991 2.7488246 2.6957807 3.0760336 3.2772378 3.1746738 3.3936024 3.2129727 3.0024945 3.3193608 3.3568447 2.8026489 3.1500837 2.8829737 2.7593748 3.0486441 3.0232140 3.0513345 3.0475677 3.8809713 3.0268299 3.1107483 4.0165480 2.4533621 2.8778758 2.9399303 2.8258226 2.9162681 2.7800356 3.1287491 3.0901749 2.8863586 2.8407591 3.1218143 3.2111273 2.9633079 3.0474402 3.0019044 3.0644317 2.7075493 2.7654695 2.4994226 2.4938908 2.6567261 2.4173519 2.4185180 2.2826341 2.5667651 2.5450445 2.5468031 2.2763446 2.4339977 2.4541265 2.3270120 2.3888996 2.5439009 2.4077113 2.6093952 2.4650902 2.5435987 3.0688332 2.9611119 2.7626341 3.2976370 2.8241433 2.8690612 2.7018944 2.6578564 5.4966464 3.1167345 2.6039406 3.1840981 2.5626433 4.5240938 2.6413521 2.6214073 2.5975588 2.3338694 2.3090205 2.2968225 3.1663659 2.6103575 1.9904677 3.6647337 4.6056537 3.9602198 2.2895904 3.4384747 3.7281869 3.2001549 3.1845197 4.1490137 3.8730228 3.5675226 3.6549330 3.2635952 4.3955816 4.1388812 4.0429771 2.5606444 2.5795231 4.8028696 4.3878351 5.1433907 3.1207492 3.9066041 3.8479094 3.8154841 3.2510113 3.7811844 3.7359546 4.5691647 3.0655006 4.0923282 5.3291133 4.6588791 4.7395952 4.0245740 5.0182782 4.2309195 4.0778937 5.0632889 6.0115316 3.7741508 4.3813620 2.9386327 2.7226430 2.7663925 2.8296888 2.9462745 2.7596231 3.0982992 2.9429258 3.2427071 3.1205234 2.9628582 2.7684615 3.2394979 3.1427028 3.3225528 2.7641017 2.6507611 3.2911408 3.1447625 3.2377632 2.7434029 3.4555140 3.5931234 2.8227910 3.3002899 2.7029321 3.2665354 2.7541645 3.2515077 2.7614724 3.2507205 3.1840553 3.0189703 2.8300829 2.7114940 3.7756874 3.2559948 3.4314743 4.0164190 2.8455165 3.8237695 2.9670428 3.7824788 3.0236860 3.2451248 3.5672683 3.4915687 2.9339024 3.2029215 3.4991321 2.4437712 3.0849482 8.6057330 5.5797210 3.7221360 4.5589447 2.3534250 2.3541415 2.6827205 2.7277293 2.6352606 2.4080186 2.5428517 2.4124365 2.3609379 2.9039669 2.8950488 3.0566837 3.3958523 2.8205509 2.6321852 2.9248585 2.8874785 2.9053009 2.3344472 2.5320813 2.8121524 2.7768721 2.5214454 2.6644374 2.5782262 2.5613058 2.9634844 2.5299240 2.5887173 2.7941061 3.0497874 2.8478380 2.8366355 2.6163589 2.7042966 2.8317075 3.2132893 3.2514751 4.2210551 3.6813603 2.8062849 3.4268480 3.1387986 4.1704853 3.2749624 3.3903313 2.9697059 2.0687200 8.9999986 4.9395421 4.4295160 2.6428542 2.6523487 2.7741231 2.5384683 2.4914666 2.5120431 2.3763628 2.4884198 2.7070772 2.4992600 2.5345937 2.5965591 2.4726016 2.5176525 2.4470265 2.7010735 2.6627495 2.5877611 2.7675136 2.5688700 2.8840596 2.4166121 2.6687250 2.5981328 2.4937396 2.6387606 2.6832249 2.5480125 3.4446785 3.4446785 3.4392160 3.4392160 3.3952159 3.3538209 3.6477818 3.5420333 3.7914627 3.2478310 3.9818679 4.1331012 4.1331012 3.9729435 3.8032571 3.8277296 4.0815507 3.8582620 3.8582620 3.6730609 3.6730609 3.7960489 3.6626193 4.5808741 4.5808741 3.4827971 2.9478265 4.1834931 4.1834931 4.7722088 4.7722088 4.1214620 4.1214620 3.0090112 3.5915492 6.2105689 2.9169720 2.1447588 2.5316351 3.5337470 3.1197693 
COLSPE003166_KOG0288                                                                                                                                   2.3234630 2.8352781 2.7137724 2.7018211 2.4899324 2.2197748 2.5463085 2.4446244 2.3547931 2.5649919 1.8609851 2.5312433 2.4595381 3.1570676 2.7324977 2.4736980 2.0603252 2.1692697 1.6731473 2.7014517 1.8924059 2.2915808 3.0178412 1.8425543 2.5170592 2.5177335 3.0863404 2.1087247 2.1960465 2.8506635 2.0643938 2.1343185 2.1511918 1.9266354 2.5026065 2.4656379 2.7418119 1.7698758 2.4420970 2.2909883 2.5581904 2.3258188 2.4740126 2.0451882 2.2634794 2.1338996 1.7644193 1.7491344 2.1303644 1.9346034 1.8771609 2.0717851 2.3644587 2.5273888 2.3201594 2.2588069 2.7444679 2.4706606 2.1506036 2.2553215 1.8799412 2.1359135 3.2238743 1.7448557 2.0470284 2.0744388 2.0634853 2.7348321 2.3540750 2.4836571 2.4945436 2.7073197 2.3882680 2.5884727 2.4872346 2.7983169 2.0360475 2.2757065 2.4171639 2.1019842 2.0879495 2.0071225 2.4798763 2.3685886 2.7066680 1.8173333 1.9448983 2.0280609 2.3173511 2.3083381 2.5521243 2.1650111 2.1609480 2.0743049 2.2752715 2.0509767 1.9134076 2.1332547 2.1046664 2.2407762 2.2481153 2.1484648 2.1460006 2.1071218 2.1674178 2.1703474 2.0985062 2.0593234 2.1853371 2.2086038 1.9725649 2.2070314 2.3397630 2.0223628 2.1978916 2.1972654 2.3714912 2.1276380 2.0874014 2.0755722 2.2400080 2.2326624 2.1563023 2.3407938 1.9031924 2.0975459 2.1914054 2.3926115 2.2322743 2.2554648 2.7402128 3.0077636 2.4219860 2.6329974 2.5551900 2.1134635 2.1201558 2.0242265 1.8793535 2.1380313 2.1351545 1.9428782 1.9712064 2.2274473 2.2936063 2.5696956 1.8920999 1.7556408 1.9246337 1.8164316 2.1799513 2.4940112 1.9903899 1.9813704 3.0304249 1.9868175 2.1942801 1.9743907 1.9690638 1.7391032 2.0379746 1.9269195 2.1359612 2.6360769 2.0983090 2.1188871 2.1257120 1.7737453 1.7716687 1.8573508 1.9670118 2.2061925 1.8534718 1.8765968 2.5792317 1.8474434 2.2465386 1.8242580 1.8357327 2.7150880 2.1838323 2.1344596 2.3159073 2.1811505 2.2822575 2.2391030 2.4285300 2.2129432 2.0895249 2.5283098 2.4024557 2.0964151 2.0759021 2.2932521 2.1025267 2.2474327 2.1527413 2.3505504 2.2358289 2.3387035 2.2783925 2.2579864 2.0470942 2.4643397 2.4032640 2.5477345 2.2516085 2.3269887 2.3629825 2.5652482 2.4614870 2.5307634 2.4881881 2.3774584 2.4692729 2.4881012 2.6368786 2.7592375 2.4276298 2.6115559 2.4003868 2.7154657 2.8815453 2.4637132 2.4899990 2.3727655 2.9823809 2.7923407 2.6233141 2.3211977 2.3549929 2.5677186 2.1665758 3.0150142 2.5121714 2.5090925 2.4389049 2.6688394 2.5897125 2.4272442 2.5289105 2.6403923 2.4597521 2.7306111 2.3442055 2.6615214 2.5376110 2.5049929 2.9131300 2.6893274 2.7169722 2.6025589 2.9233450 2.4400686 2.4153198 2.6913196 2.4008383 2.5855840 2.8355000 2.9018166 2.0959541 2.7463137 2.8876631 2.8034910 2.9533675 2.3796150 2.2668579 2.2201337 2.1785268 2.0811519 2.1869954 2.0916949 2.0305329 2.4683517 2.1910931 2.2339015 2.2425178 2.3908864 2.2021873 2.4402368 2.2173846 2.1634195 2.4019397 2.1150152 2.2850600 2.3151022 2.2650734 2.2921822 2.3103272 2.3155816 2.4301622 2.1438511 2.3572601 2.2556921 2.3609135 2.5215646 2.1378036 2.4697867 2.5881008 2.4706292 2.3781641 2.1385788 2.5049555 2.8979884 2.5399097 4.6040066 2.8753717 3.1451783 3.1106392 2.9464035 2.3813125 3.9598575 3.0335342 2.5843361 3.1372500 3.3990325 3.2484848 4.4168463 2.3861910 4.2801795 4.6106511 3.8838744 3.7408485 4.3585301 3.8070674 4.0836055 4.5364616 2.2443329 3.9910191 4.5222580 2.0264750 4.7832229 4.0213974 3.7506054 4.0954878 2.9005687 3.9689719 3.9455041 4.6221712 4.0650629 4.1574486 3.8014521 4.2693515 4.1668951 4.3117417 3.5211480 4.3982542 3.8485150 4.8788017 4.4526124 4.2076296 3.5530831 3.6187077 3.5986546 4.0122414 3.4297117 4.7886275 3.8643655 3.9740957 1.9454707 2.4137871 2.2570794 2.2347042 2.0887288 2.2739866 2.1483612 2.2783323 2.3332847 2.0864054 2.2335077 2.2511890 2.3352057 2.4108997 2.1542678 2.3093398 2.2089790 2.2944723 2.3443878 2.0375644 2.2712856 2.4367499 2.3594493 2.2518652 2.1954364 2.1541440 2.1993680 2.1996534 2.2680289 2.2419551 2.0715149 2.2284847 2.2888076 2.2639191 2.0757322 2.0667062 2.0967969 2.2260773 2.5186008 2.3624617 2.3325226 2.4227299 2.6430187 2.3191338 2.4290108 2.3179831 2.3295013 2.1877451 2.0435581 2.0054330 2.2725397 2.6573935 2.1106301 1.9380838 2.2184664 1.8671895 2.6614424 1.9752002 2.1384690 1.7133166 2.0655636 2.2709344 2.0919723 2.0976790 1.8689546 1.8147193 1.8466984 1.8648223 1.8161011 2.5047901 2.1026324 2.2584817 2.2285319 2.6674671 2.6836174 1.9009269 2.2336603 2.3382774 1.7913104 1.2757110 1.4802138 1.5242411 1.0321503 1.4144779 1.1613645 1.3951223 0.9949000 0.9372172 1.2514796 0.9892008 1.1079043 1.3953783 1.1581805 1.2437031 1.1199768 0.0000000 1.1688829 1.1606980 1.1892832 1.3948123 1.5567110 1.2421735 1.4616384 1.4632453 1.3832493 0.9823713 1.3033016 1.3567785 1.2295285 1.5255285 1.2850380 1.7090211 1.4601933 1.3722609 1.7500844 1.6425998 1.4131450 1.5208152 1.4209101 1.8974822 1.6576878 1.8724257 1.6908348 1.7402403 1.7923373 2.0087837 2.0565497 1.8175735 1.9277726 1.8789770 2.0411097 1.8121528 1.7024641 2.0466311 2.0440070 2.5355262 2.0436828 1.9745111 1.8694739 1.9969980 2.0722395 1.8979317 2.1681477 1.9934694 2.0117585 2.1201793 1.9711761 2.3375082 1.9732542 2.0907406 2.1603076 1.9941725 2.2908176 1.9913213 1.7368664 2.1549987 2.4404672 1.9598298 2.1246557 2.0744378 2.0475589 2.1867193 2.3769291 2.4548266 2.0601586 2.4755958 2.3567042 2.1063642 2.2494815 2.2909179 2.4437095 2.2494815 2.4831062 2.6329543 2.6553677 2.6496543 2.7092257 2.5981409 2.1677935 2.7253225 2.4157859 2.6808269 2.4728579 2.8273398 2.3890246 2.6826408 2.5702153 2.5747592 2.6838025 2.5632280 2.5910749 2.5451499 2.5873168 2.5968494 2.7443593 2.4203160 2.8087588 2.5005709 2.6385476 2.5253160 2.5769926 2.6858258 2.2270074 2.5353354 2.9161335 2.8896540 2.3296128 2.3557686 2.6241034 2.8750652 3.3822442 3.5810220 2.2025035 3.6883965 3.3038203 3.0951438 3.3106294 3.3994445 3.4459255 3.7617814 2.7434604 2.3421072 2.0901048 2.3169435 2.3779003 2.4327607 2.1675459 2.0889280 2.7242433 2.1011397 2.0832390 2.1051233 2.1626261 2.3661673 2.1399778 2.5393170 2.1839122 1.8689096 2.2043437 2.1499516 2.0912689 2.2149431 2.2464183 2.5715175 2.5425802 2.2952402 2.4860165 2.4288728 2.3568674 2.2420011 2.3693236 2.4492757 2.6259906 2.5960306 2.5497453 2.9356120 1.8257093 1.8470590 2.1279192 2.1763502 1.6574935 1.8641015 1.9552016 2.0627909 2.1679613 2.1990423 1.8557405 2.2553211 2.0344269 2.1152148 2.1171472 1.9587084 2.3475311 2.6634107 2.9861545 2.0723636 2.0060467 2.0776229 2.1599137 2.2643260 1.9730703 2.4425941 2.0628238 2.0147309 2.2057117 2.5390476 2.2272984 2.2325312 1.9347949 2.2528894 2.0328550 2.1985465 1.9522207 2.1030654 2.0073394 2.0024340 2.0373150 2.3795756 2.1394215 2.3313454 2.0093127 2.1791053 2.4714932 2.2604167 2.3730010 2.2510635 2.0406973 1.8306716 2.9637443 2.2894127 2.2229335 2.3506189 2.8609499 2.5096109 2.3128506 2.0821596 2.3848652 2.1246166 2.6739918 2.7793079 2.4153234 2.4307244 2.2493039 2.2982635 2.2004458 2.1591502 2.3354009 2.5008633 2.3639884 2.5094342 2.2074189 2.4632243 2.3198581 2.4981627 2.6058265 2.3662453 2.2839680 2.3769398 2.2184323 2.5617738 2.1981010 2.3707452 2.2932471 2.2058222 2.2836043 2.4219363 2.6720722 2.7327770 2.1085223 2.4297018 2.4909731 2.4758200 2.3418657 1.8669891 1.7775990 1.8098998 2.0537959 1.8557496 2.0475297 2.0409609 1.8694612 1.8803993 2.8248488 1.7360337 2.2589226 1.7872290 1.6436816 2.0572921 1.9469124 2.1564359 1.8408764 2.0304023 1.9786477 2.2288201 2.2694919 2.5176905 2.4106384 2.3747639 1.8168269 1.8811316 1.8245845 2.0062702 2.2117320 1.9267538 2.1909703 2.1618917 2.0507466 2.2480347 1.9370563 2.2574316 2.2805588 1.9184488 1.8304644 2.2764858 1.9949783 2.3439882 2.2862121 2.0799561 2.5317151 2.1136576 2.1646788 2.2404606 2.3770444 2.2891808 2.3388883 2.4592503 2.1132959 2.9357549 2.2168818 2.1399526 2.1062293 2.1341027 2.1855376 1.8227255 2.3440505 3.2271370 2.1889226 2.7663695 3.2008640 2.8733475 2.4551062 2.1967782 3.6357675 3.3785734 2.4217692 3.8567747 4.3788769 2.4612481 2.3882980 2.5324171 2.0779172 2.3826491 2.4710279 2.3147867 2.4112560 2.3766575 2.4786434 2.0407380 2.4374091 2.2778709 2.2547599 2.2064693 2.5840440 2.4149732 2.6959053 2.5857046 2.6542771 2.2822099 2.3189128 2.1308378 2.6311510 2.5132436 2.6061032 2.6097095 2.3638027 1.9840754 2.6555218 2.7601749 2.3262019 2.3386338 2.3701028 2.4514478 2.5633667 2.5398124 2.5287183 2.6251408 2.4985407 2.2757856 2.7410476 2.8291495 2.5076396 2.6983129 2.5869897 3.0038281 2.4218618 5.4623347 2.1521474 2.1508050 1.9200840 2.5136397 4.7951311 2.2527607 2.5168454 2.5223281 2.4426805 2.3628296 3.8853251 2.1099673 2.2826926 2.1989007 2.5475979 2.3727282 2.6520679 2.1263151 2.0236412 2.6140870 2.6182453 2.0596902 2.4091470 2.0079496 1.9680229 2.6114296 2.7868649 1.9464323 2.2617753 2.9863182 2.5367394 2.2485163 2.4737025 2.7091657 3.1559573 1.9086288 2.1718389 2.2823477 2.4691844 2.3938729 2.7953781 2.1154786 2.4996811 2.5075832 2.2597126 2.3485394 2.3016888 2.2238505 2.0547530 2.2151974 2.1378812 2.1860809 2.4104882 2.3152028 2.1589494 2.4636117 2.1373322 2.0772576 2.0533792 2.4281055 2.5436251 2.2916424 2.3355024 2.4031801 2.3808702 2.4370672 2.3906797 2.5157926 2.4630462 2.0059803 2.0576397 2.5053033 2.2616698 2.7338954 2.5382346 2.4711166 2.9810998 2.2721580 2.1958980 2.8595071 2.5988416 2.5538062 2.3293194 3.0027377 2.5387106 2.9899390 2.2713196 2.4490910 2.5976695 3.0347767 2.0924841 2.2553926 2.0600125 2.1971213 2.2482809 2.4265473 2.3600659 2.0454817 2.2343610 2.5563828 2.4478337 2.1349496 2.7372209 2.3960176 1.6649470 2.6564514 2.0530188 2.3023818 2.3571701 2.4286467 2.2170727 2.3561238 2.2737923 2.3265855 1.2969641 1.9671069 2.3913725 2.5153183 2.4870113 1.9878452 2.1843677 1.9883896 2.4497321 1.7086652 2.3543182 2.4657253 2.3330848 2.6670224 2.4806555 2.8399380 2.2558071 2.1992275 2.8561739 2.1865156 1.9687518 1.9862511 1.9641066 1.8705809 2.0933223 2.0332156 1.8641963 1.8626596 1.9070167 1.9835881 2.0035523 2.0301913 2.0613585 1.8356486 2.1542710 2.2788927 2.0955362 1.9579715 2.1344274 1.8312987 2.1280924 2.0221023 2.0188230 2.3634689 2.1763539 2.0835537 2.0674320 2.1209007 2.0106142 1.9917285 1.7972311 2.3549025 1.9293731 2.1368856 2.3638464 2.0920239 1.6811369 1.9177773 2.5914828 2.5429546 2.0488841 2.6714699 2.0543645 2.0176640 1.7616693 2.1212253 1.8820067 1.7982288 2.0199847 1.6944246 2.2123979 1.9833993 2.8292351 2.0681437 2.1483467 1.9115505 2.9998966 2.1620700 1.9095252 1.9303580 1.5920357 1.8459313 2.1674308 2.1570583 2.4822829 2.2976258 2.6058392 1.9486895 2.1867163 1.9467793 2.5544832 2.0730785 1.8808854 2.0655194 1.9802454 2.2985479 2.0102836 2.5496037 2.4802073 2.0969253 1.9139533 2.2119411 2.2125013 2.5850770 2.2327596 2.1928287 2.2131355 1.9744090 2.1343907 2.2720596 1.9093686 2.0945105 2.0698309 2.0639619 2.1738414 2.2249111 2.1850573 2.0041554 2.0909503 2.1613154 2.1242259 1.8629741 2.3860485 1.9961069 2.1175194 2.2071006 2.0704260 1.8750311 1.9763558 2.1113525 2.0425897 2.2937064 2.0220768 2.1700675 2.3957989 2.3295568 2.0685464 1.9791892 2.0454606 2.0312634 2.1932862 2.2724572 1.9665310 2.3941444 2.1586652 2.4739794 1.7458566 1.7660659 1.8036965 2.5149371 1.8237474 1.7237456 2.1574237 1.8404576 1.9098326 1.8369559 1.9467125 1.8572972 1.7678947 1.6640839 2.0622512 1.9757124 1.6894576 2.1036263 1.8592863 1.8701975 2.1879231 1.8353361 1.9000367 1.8995124 1.8072289 1.7556331 1.9013851 2.4034839 2.1804170 1.9214368 2.2054390 2.0981189 2.2687768 1.8931157 2.3782342 1.9782610 2.1776078 1.9333464 2.3065913 2.1618634 2.2321670 2.1269544 1.9808350 2.2145720 2.4521057 2.6378928 2.5032790 2.6456344 2.4187048 1.8649448 2.1536585 2.3501384 2.2159066 2.3736418 1.9115812 1.7832597 3.1952578 5.2337805 2.0197418 1.6256975 1.9186450 2.1913374 2.0567797 2.1166638 2.2194201 2.0303079 1.7650661 2.2298333 2.3705612 2.6374955 2.8469583 1.9283115 2.6922023 2.5938437 2.6445866 2.1870090 2.7210270 5.0538176 2.6312011 2.2797199 2.4616379 1.7065917 2.2826237 1.9913857 1.8750051 2.7333663 2.1782300 2.1380400 2.5560768 2.0445610 3.0743067 2.3814780 1.7388613 2.6571934 1.9688672 2.1283365 2.5515605 2.0279405 2.3835207 4.7445107 6.6774133 5.4463673 4.9295437 1.7995701 7.5317248 5.8476049 4.2478769 2.5513762 2.8409506 5.3534313 3.6043061 6.6238066 4.3020004 5.1454244 9.0000000 2.0238781 5.6881603 4.9791630 4.1573835 4.0331290 3.5227814 5.2687439 7.4446499 4.2749893 2.2675470 4.8179545 6.1602862 4.2933520 4.3776860 5.4498177 3.7718110 2.0339037 2.0558633 2.0719948 2.0886448 2.2048057 2.2230735 2.4063922 2.0319990 1.9706865 2.1847995 2.1423259 2.4737174 2.2049778 2.3274642 2.0140269 2.0006239 2.4366673 2.3535315 2.1507444 2.1266104 2.2170023 2.4501148 2.5488045 2.2149987 2.2508768 2.3846321 1.9796673 2.0850182 2.3419669 2.3044191 2.2793743 2.2577526 2.4162004 2.1979870 2.5129025 2.2273409 2.1990440 5.0978475 2.2905559 2.1979747 2.6334299 2.3920093 2.3620773 2.4034801 2.4739679 2.6089057 2.3261140 2.4102968 2.1603878 2.6266429 2.3882327 4.3715343 2.6729055 2.7062441 4.6190117 4.4862427 4.5904240 4.3710600 4.8222904 4.3521590 4.4983520 4.6085541 5.0264296 4.1273719 5.0877347 5.1119698 4.0012782 4.4138671 4.8785108 3.9655751 4.3773122 5.1021649 4.7655891 3.8697926 4.2341940 4.4979388 2.1880528 2.4609647 2.4015942 2.2270764 2.4459295 2.4222564 2.7742014 2.4962342 2.3420661 2.6420290 2.3593047 3.0730781 2.2906484 2.5868018 2.5853256 2.4001051 2.5569285 2.3470095 2.5562184 2.4448985 2.8304553 2.6405414 2.6485458 2.4837177 2.6471746 2.5798546 2.8266429 2.5922425 2.5706508 2.7424924 2.7783480 2.5157615 2.9218226 2.7723046 2.7293948 2.6407075 3.2078820 2.5684006 2.8361789 2.6779440 2.6265808 2.8169716 2.5814810 3.0217850 2.7495623 2.5003993 2.8656534 3.2149789 2.7978302 2.9195389 2.8152294 2.4727019 2.8653872 4.0502524 2.9742117 2.8172822 3.0171532 2.5695573 2.5913629 2.3429056 3.0102589 2.4819311 4.1235438 3.5950132 2.9698504 4.1909961 3.2697814 2.4317045 3.1410486 3.0261235 3.2484414 2.0796009 3.5782288 3.1734544 1.9488865 2.9246818 2.6675591 2.5024799 2.3658214 3.1484592 4.8230507 3.3895655 2.9823505 2.9657027 3.1096835 2.9098089 3.1468750 2.8877814 2.6297291 2.8059563 2.5172352 2.5220343 2.0816208 2.5615341 2.2626748 2.4474937 2.8473158 2.3265090 2.4993678 2.0524213 2.3469276 2.8221944 2.2813610 2.4801606 2.5896657 2.4801808 2.0957961 2.4802570 2.4389267 2.9037262 2.3362266 2.5062312 2.2753698 2.8152335 2.7712870 2.5151101 2.2509096 2.0930001 2.3896214 2.6948844 2.5339886 2.6074480 2.8072070 2.6220100 2.5099721 2.8488849 2.5306888 3.1508416 2.5434226 2.8997101 2.1788491 2.3095891 2.8718061 2.9206767 3.4772296 4.2026030 2.8524674 3.1124489 2.7753022 2.5861789 2.8278206 2.6552542 3.9586944 2.7486987 3.0800539 2.9849030 4.2495591 1.8236116 2.9811389 2.6366917 3.7591859 2.8732959 2.8386359 5.2059305 4.0156481 3.7516079 4.1646006 4.7494163 3.5687245 4.1860873 3.0635490 3.4239912 4.3670773 3.4872481 3.6134142 3.6843311 2.0280558 3.5472725 2.6660026 3.5235900 3.8764216 3.2901795 2.9520169 3.7200695 3.0767426 2.9772087 2.4493771 2.3560415 2.6895839 2.4091267 2.8081815 2.5764027 2.7621661 2.6916600 2.7415848 2.7370969 2.7380041 2.7774427 2.7622231 2.8271470 2.8714935 2.7490043 2.5472456 2.3969651 2.7909101 3.0302673 2.9387790 2.7905790 3.0461862 2.8614762 2.5629686 2.3648431 2.5591776 2.6482586 2.6303515 2.8331763 2.6832737 2.6277055 2.5466571 2.6444589 3.2481986 3.1971528 2.6298679 3.0331503 2.9179352 2.9089990 2.9562635 2.5448608 2.9368689 2.7227683 2.6250354 4.2520789 3.0816562 2.5871292 2.6098828 2.5246288 1.9660054 2.7088147 2.7056945 2.6435879 3.4317464 2.6005333 3.0951011 2.4199868 2.1894259 1.7913037 3.0175483 2.8928156 1.9950232 3.3909405 2.7194800 2.7883703 3.4689900 2.8334644 3.1693535 2.5779050 3.1904319 2.2273492 4.1176525 2.3629747 2.1613402 2.8096661 2.7098379 4.2493629 2.5078640 2.5216614 2.6898205 2.4406155 2.2857818 2.1989356 2.2521543 2.3164900 2.6707303 2.3230867 2.5490544 2.4220173 2.4947877 2.4152202 2.5596793 2.3502895 2.5034175 2.1688040 2.1756222 2.3610069 2.6309051 2.4654509 2.6941376 2.4861702 2.8704355 2.4047877 2.4173937 2.6333230 2.3258540 2.5832224 2.9253446 2.9376027 2.6462435 2.4349444 2.8732142 2.7028215 2.7476074 2.6167477 2.3300584 2.4598266 2.8647055 2.2991852 2.7538461 2.4963892 2.7739751 2.4056413 2.7019507 2.7629163 2.3680191 2.7477608 3.7031340 2.5453266 2.6288028 3.5611591 2.9844680 2.8136812 2.9611280 3.0779667 2.6670102 2.0953693 2.3779950 2.4860867 2.5642838 2.5326633 2.5004233 2.7396988 2.6739116 2.6888881 2.6944902 2.5621116 2.6791815 2.5376439 2.4820884 2.5292212 2.5362019 2.6430891 2.7294631 2.7773113 2.7538994 2.4852702 2.4781635 2.7817966 2.5892555 2.6991097 2.4898934 2.7257695 2.6055289 2.6444990 2.6499295 2.7512824 2.4356785 2.6152081 2.6802798 2.6946239 2.4722107 2.7118073 2.6553123 2.6610348 2.8086882 2.7843514 2.6128350 2.5900315 2.6406260 2.8111011 2.3261974 2.6883211 2.5893594 2.9782801 2.4167592 2.8833665 2.6476483 2.8322456 2.5375198 2.6729950 2.5531874 2.3848213 2.9502376 2.3778499 2.5329925 3.3498921 2.4694473 2.4801925 2.6742334 2.9217751 2.3297298 2.7456195 2.6179837 2.5443454 2.6219231 2.6467974 2.9005814 2.7664620 2.6289827 2.9413893 2.4108867 2.7769449 2.5936800 2.6419976 3.2212757 3.2201324 2.5761880 3.0069163 2.4381443 2.9016486 2.6027354 2.7888352 3.2025098 3.0404922 2.5743849 2.8206241 2.1062758 2.5750924 2.2073036 2.4602240 2.2387270 2.2025979 2.5289972 2.2173361 1.9363100 2.5579627 2.5228234 2.3771130 2.6147409 2.3427352 2.2175287 2.4229094 2.3202543 2.1418521 2.3732610 2.5455282 2.0613418 2.1007309 2.4439447 2.8697376 2.3502811 2.3757793 2.4067049 2.6398579 2.4746080 2.2625370 2.5725996 2.6106647 2.8028302 2.5474002 2.7303761 2.4265935 2.9891372 3.4248991 2.2887344 3.2640760 3.0833866 3.2708246 2.4226403 2.3055584 2.1168244 3.1616932 3.4137663 2.7375223 2.9672375 3.1477229 2.7818186 2.8227827 2.8611871 3.2443791 3.0275076 2.9779568 2.8902505 3.0578852 3.0865943 2.6958524 2.4910040 2.3289470 3.1537611 3.3206034 2.3394753 2.7090097 2.3824268 3.0866400 2.7816731 2.8467178 2.6019609 3.0771407 2.7342334 2.2392215 2.0257403 2.4622378 3.1516656 2.8802465 2.9444030 3.3499816 3.4940517 2.8237764 2.9136680 3.7342586 3.4211891 2.9211726 2.8073118 2.9142618 3.4544909 3.6715215 2.2591258 3.1666334 3.4073712 2.6615619 1.9831753 2.0131597 2.1597051 2.2619760 2.0531268 1.9125740 2.0013578 2.2829879 1.9991954 2.1492771 2.1442420 2.0400055 1.9815764 2.2370808 2.0890562 1.9715632 1.9407920 2.2256241 2.2134215 1.9717596 2.0603626 2.4041550 2.0457504 2.2036141 1.9044513 1.9596509 2.3505691 2.1328261 2.0976086 2.0214153 1.9743971 2.2529580 2.6701905 2.0686427 2.2404122 2.1479496 2.5146454 2.2464020 3.9406581 2.2226825 2.5905434 3.7183093 3.8558734 3.4960444 3.5106396 3.5711340 3.5180880 2.8824632 3.7040622 1.9479013 3.6592955 3.7179531 3.5959490 3.6316315 3.6439109 3.6675027 3.6356048 3.6721538 3.4005390 2.6301722 3.8676731 3.4608887 3.3773381 3.8728540 3.5029717 3.6882139 3.4184766 3.6848888 4.0645585 2.8123080 2.7230766 3.9395257 2.4176806 4.0435609 2.0851660 2.8352279 3.9312694 3.5717493 3.7807888 3.9429923 2.8169769 2.8648044 2.2247312 3.3253017 2.0613081 4.9811427 2.5771252 2.4978891 2.7886819 2.3956231 2.5093433 2.2842609 2.6708159 2.5059751 2.3928653 2.6089479 2.5030945 2.4187963 2.5203500 2.4194332 2.2945653 2.5093774 2.5384518 2.6122231 2.5252572 2.3914418 2.3698982 2.3741433 2.1934303 2.2389421 2.3877080 2.6070122 2.3582933 2.6533544 2.3761004 2.5499038 2.8487361 2.5712181 2.3277977 2.5391705 2.2547777 2.7196109 2.4945793 2.3789466 2.3581707 2.4665698 2.4789563 2.7203047 2.6021588 2.4858703 2.7498044 2.5741869 2.5720439 2.6406835 2.7258746 2.2027532 2.0819327 1.9853682 2.4505300 3.4548929 2.4737249 5.8762965 3.2374188 3.1147815 3.0598715 3.3032919 3.3075505 3.3550777 3.3394402 3.5413667 3.2460747 3.4534689 3.6796194 3.4039226 3.4132343 3.3396883 3.4027852 3.1473844 4.0529410 3.8414339 3.2995745 3.1988031 3.5581908 3.5266895 3.1451137 3.3952411 3.3955266 3.3017651 3.2740393 3.6412490 3.5419529 3.5031927 3.5409148 3.4194465 3.5585603 3.3265019 3.2619324 3.7232281 3.3173049 3.6118711 3.8994647 3.6970154 3.0694022 3.5145043 3.6237727 2.9895072 3.7094007 3.7239819 3.4767413 3.3966006 3.7558264 3.6014041 3.6634703 3.4689081 3.6911356 3.3075761 3.4286623 3.2069986 3.4943515 3.7260823 3.3181245 3.6001745 4.7552597 3.4749310 3.6613025 4.1963163 3.0271355 3.2950677 3.5180927 3.3053431 2.9412738 3.2887499 3.5576909 3.0840862 3.3779579 3.4689592 3.4929700 3.1261624 3.2308159 3.6869564 3.3405421 3.2125785 3.4203058 2.3199306 2.1902041 2.1591752 2.2320021 2.1156570 2.3755137 2.0388299 2.3624669 2.4055608 2.2607829 2.2438782 2.2115967 2.2271468 2.3146345 2.0398686 2.2433224 2.1432742 2.3726957 2.5007120 2.1972593 2.5809360 2.6795948 2.6292643 2.8313130 2.4396107 2.5692266 2.2223438 2.6498972 5.2080375 2.6363140 2.6732891 2.6525462 2.2494689 4.4707107 2.2862543 2.2406286 2.5630593 2.1823611 2.2540586 2.2066804 2.4709946 2.3014106 1.9764567 3.7217175 4.5064921 3.3416321 2.3716182 4.1147412 4.1370308 3.0348584 2.6628412 3.6833955 4.5273469 4.0157997 4.0592364 2.9889914 4.9888842 3.9325876 4.1943342 1.9517205 2.5853057 4.3891192 4.6487273 4.9861402 3.6617318 3.3044985 4.2424731 3.6316311 3.9859171 3.4496212 3.6293032 4.3845883 3.0615072 3.5061859 5.1768506 4.3463533 5.1076567 3.8410329 4.5366636 4.5010081 4.2134092 4.8094443 4.4082803 4.0511434 4.5028777 2.8981855 2.7441450 2.7269356 3.0329045 3.0534235 3.0830211 2.8901706 2.9551943 3.0825009 3.2167929 3.0020039 3.2660326 3.4126189 2.8234904 3.1630288 2.7319315 3.0470719 3.1791213 3.0057744 3.2738894 2.4919576 3.1113780 3.4385587 3.0856431 3.3581731 3.0275268 3.0179970 2.7764345 3.4579588 3.0442241 2.9241317 2.7890222 3.2241757 3.0332040 3.1935582 3.4759334 3.3183534 3.8742456 3.4025901 2.4533531 2.8298990 3.1541214 3.2714659 2.9242752 3.8386941 3.8116401 4.1428573 3.6976901 2.9824143 2.8948933 2.5100399 3.3984936 4.0817301 5.0975624 3.5864184 3.1620683 2.7234899 2.8910493 2.7389390 2.8259073 2.8044437 2.6572298 2.8043114 2.7942539 2.4952040 3.2451953 2.9573523 3.1974863 2.9513207 2.8473544 2.5969753 2.7693953 3.0054564 2.9572922 2.6531424 2.5995919 2.8739170 3.0847871 2.6790044 2.9388535 2.6212588 2.8005967 2.9577063 2.6935347 2.6755390 2.7375839 2.9115390 2.6381109 2.5850919 3.0096333 2.7865168 2.6798016 2.8633061 3.4757512 4.2393811 3.3474892 3.4508885 3.0798551 2.8519499 3.6560446 3.6944288 3.1675888 3.1325251 1.9809483 9.0000000 4.2051212 2.7427987 2.4295505 2.3509251 2.8563070 2.3057330 2.3181962 2.3715268 2.2615205 2.2091105 2.4977401 2.3302155 2.2499844 2.5859714 2.3123296 2.4421390 2.3782366 2.4667604 2.3240521 2.2528809 2.8164706 2.2965448 2.8671472 2.1451160 2.5631998 2.4714561 2.3189461 2.3348583 2.3376519 2.5615689 3.3694262 3.3694262 3.3594281 3.3594281 3.3460111 3.2770676 3.4585156 3.2686061 3.5315047 3.4221451 3.2196738 3.4724702 3.4724702 3.2104336 3.9822753 3.3178986 3.8196265 3.8138259 3.8138259 3.3522086 3.3522086 3.6378046 3.6601253 4.6311288 4.6311288 3.6390293 2.4987605 4.4876938 4.4876938 4.2953362 4.2953362 4.2526630 4.2526630 3.1857716 3.7504658 4.2309417 1.9507439 1.7260771 2.6479196 3.4588985 2.7011563 
GEFOKE020141_KOG0288                                                                                                                                   2.4175054 3.0189910 2.9791648 2.8174931 2.5862867 2.3881168 2.6936403 2.5594326 2.1996078 2.6082068 1.8515645 2.5322280 2.3287854 3.0433706 2.6595222 2.5240509 2.1319449 1.9256811 1.4948166 2.6747913 1.9300551 2.5263695 3.0163555 1.6625848 2.4267892 2.5220453 2.9954283 2.0328441 2.7227810 3.0182338 2.0741569 2.6052051 2.5990775 1.8786911 2.7812427 2.4781601 3.0822010 1.8522344 2.2353113 2.4507524 2.7945242 2.6926361 2.2682531 2.1139431 2.6745210 2.5392914 1.9925956 1.7092055 2.2793926 2.1005507 2.0045818 1.9870969 2.5667190 2.8720509 2.2751632 2.6492558 2.6570166 2.1296556 2.2829223 2.4864285 2.1430637 2.1912860 2.8781950 1.8288171 2.4756539 2.0887807 2.1603594 2.4785736 2.7275811 2.5148437 2.1244409 2.4454588 2.4951774 2.3088750 2.4323837 2.9675383 2.1992825 2.5029058 2.1917841 2.3575123 2.5237447 2.0470401 2.3374630 2.6670091 2.8932897 1.9238938 2.1283354 2.0133433 2.3206666 2.1663548 2.5546945 2.1657493 2.2572282 2.1396672 2.4294583 2.2029473 1.9114405 2.1809185 2.3799564 2.3035095 2.3247515 2.4897129 2.3225805 2.1521682 2.2033916 2.2670517 2.0814508 2.0075748 2.2172636 2.2382318 2.1222532 2.4019058 2.2294921 2.2268995 2.0836930 2.0746363 2.3575697 2.3046540 2.1067293 2.1856288 2.2424551 2.5519772 2.1087691 2.2861362 1.9132193 2.2092840 2.4299140 2.3301926 2.0170392 2.2250545 2.9468138 2.9381917 2.7687865 2.5961816 2.9487853 2.2380757 1.9406869 1.9936130 2.0368120 1.8581908 2.0558834 2.0015728 1.8029851 2.1146934 2.1196952 2.5796282 1.8821518 1.8841315 2.0237595 1.8405410 2.1806953 2.1490524 1.8716834 2.0813389 3.1486490 1.9000741 2.1415825 1.9511296 2.0531903 1.7587752 1.9018661 1.7632275 2.3993038 2.4674503 2.7206362 1.8001776 2.2101062 1.8333863 1.8205681 1.8760305 2.1498282 2.0331778 1.8229331 1.9853674 2.3093872 1.9094460 2.2730187 1.7610823 1.7974279 3.3424942 2.6565312 2.4235758 2.3566993 2.4735934 2.4973053 2.6558058 2.5850136 2.4643671 2.0451096 2.5766966 2.4680174 2.3646581 2.4346217 2.6038341 2.4112329 2.6017360 2.4861578 2.3660402 2.2229959 2.7039931 2.2985851 2.5375361 2.4395151 2.6935040 2.6273171 2.5638254 2.6901258 2.6957857 2.6858051 2.6924744 2.4935976 2.9913127 2.1768755 2.7870592 2.6359565 2.8193660 2.8332987 2.8112814 2.8673940 3.3403439 2.3243004 2.9242030 3.1725594 3.1896644 2.8657023 2.4551326 3.1511984 3.2096168 2.8447421 2.6222831 2.5659231 2.7030104 2.6553579 3.1028034 2.8397249 2.5299806 2.5014056 2.9283678 2.9626856 2.9261117 2.7217311 2.4781549 2.6506997 3.0735739 2.9646680 2.8625632 2.7089141 2.7767464 2.9240834 2.9432745 2.8336900 2.8760017 2.8101613 2.5202234 2.5114989 2.7147194 2.5455698 2.7734342 3.0555895 3.0090554 2.3443746 2.8990410 3.1750676 2.7582650 3.2549286 2.5293548 2.2982323 2.4583978 2.4316175 2.2518418 2.4410024 2.2518713 2.3044542 2.6113561 2.1669239 2.3989021 2.3077192 2.1614908 2.0883823 2.3484145 2.2403991 2.2025463 2.4221725 2.2188708 2.0719857 2.3709777 2.6984707 2.1996859 2.3360461 2.4688408 2.3816325 2.2256931 2.5169438 2.3743609 2.6338244 2.6530906 2.1608667 2.6489493 2.3605192 2.6388395 2.3315042 2.2868824 2.4634874 3.0627922 2.4640329 4.1404156 2.7557604 3.0017894 2.8947004 2.4811659 2.2969010 3.9811362 3.2676549 2.5742883 3.1555939 3.4076540 3.2483733 3.9220346 2.3776540 3.7002122 4.2175650 3.6222891 3.2805471 3.6479397 3.6069442 3.6715822 3.6554865 3.0334158 4.0176648 3.6803989 2.0712503 4.0232192 3.9055608 4.0224881 3.8059901 2.4386612 3.4975821 3.5236633 5.2102135 4.0860604 3.6129533 3.5190049 4.0370492 4.2494854 3.5613341 3.5175156 3.7717330 3.4425301 5.0117028 4.1296004 3.3947105 3.7284678 3.6798747 3.2368203 3.2651475 3.1876765 3.6455411 3.7641249 3.9427085 2.3155144 2.4825436 2.4057944 2.4080606 2.3631867 2.3639750 2.3573594 2.4884939 2.5648971 2.4778157 2.3826878 2.5366593 2.5700503 2.3902945 2.2348478 2.5881745 2.4305240 2.5163957 2.6908681 2.3080606 2.5782948 2.5814550 2.5094395 2.7518658 2.3802687 2.6414651 2.4322834 2.6004498 2.4541608 2.5815301 2.2049784 2.4259719 2.2493854 2.4614378 2.1766252 2.3923544 2.4214504 2.5564308 2.5451185 2.2078951 2.6554616 2.6169933 2.6222717 2.0111632 2.5260714 2.5147443 2.5691003 2.2482949 2.2654413 1.9770084 2.6571642 2.8347026 2.4786013 2.1167370 2.3540283 1.9763521 2.2770887 2.1026466 2.0017034 1.6818585 2.0926202 2.3861167 2.5283170 2.2074981 2.2169188 2.2722674 1.6563248 1.7789216 1.6411925 2.5731961 2.9778916 2.1955456 2.3079325 3.0578705 2.6969236 2.3228086 2.4537695 2.5711645 1.7705900 1.3749948 1.4590408 1.4553353 1.1610153 1.2993994 1.1878930 1.4697625 1.1230273 1.0558484 1.3287002 1.1554873 1.1595200 1.3837815 1.3441083 1.4693369 1.1676038 1.1688829 0.0000000 1.2283826 1.3993580 1.4899293 1.5757945 1.3305240 1.5883817 1.5730632 1.5138260 1.1440190 1.4181063 1.3474784 1.3351135 1.4008524 1.4634691 1.5309077 1.4626171 1.4597791 1.6839525 1.8397025 1.5517529 1.5221755 1.4423036 2.1261050 1.8179361 1.8012335 1.8101866 1.7289248 1.7903569 2.0639954 1.9567305 1.6649826 1.9514767 1.8153290 1.8841687 1.8538980 1.8387425 2.1509249 1.9819836 2.5801060 1.7418006 2.0435034 1.8784965 2.2854079 2.2987737 2.0852050 2.3267678 1.9561516 2.0996483 2.4025115 2.1246593 2.3900972 1.6526733 2.1140000 2.2811224 2.4178497 2.2253674 1.8330979 2.0476464 2.2534430 2.2618522 2.0706258 1.7161872 2.0501445 1.9584020 2.2015699 2.2688751 2.3716310 2.0594861 2.2114250 2.7975696 2.5627450 2.6765711 2.2531908 2.3979385 2.6765711 2.6740283 2.6761987 2.6778443 2.6590282 2.9255156 2.8643379 2.4675523 3.0138904 2.6573973 2.8506206 2.7269953 2.9092062 2.6520174 2.9367485 2.7858636 2.7832500 2.5703565 2.7954487 2.5595706 2.5383299 2.4434072 2.7136142 2.8383526 2.6917465 2.6793071 2.7267359 2.7465711 2.6772066 2.6173823 2.7248476 2.2665997 2.5536834 2.5869285 3.4693071 2.4851596 2.6380102 2.7411245 2.5555227 3.6212928 3.8022727 2.6382885 3.1268213 2.9465026 3.8749300 2.9316263 2.8998086 4.4058695 3.4630344 2.3880285 2.2450369 2.0651771 2.1572902 2.2770207 2.1765833 2.2269953 2.0524194 2.6571343 2.3382011 2.1253129 1.9350112 2.2884684 2.0311035 2.3011751 2.2635515 2.1900067 1.9855176 2.3037667 2.1250833 1.9542498 2.4867880 2.2491074 2.6054567 2.3652892 2.1310048 2.1014718 2.2459758 2.2608304 2.0929265 2.2198129 2.3693200 2.3255046 2.4586407 2.3157414 2.4167723 1.6468298 1.7721074 1.9791658 1.9598113 1.6074647 1.8969216 1.8033842 1.9840537 1.8687228 1.9968176 1.6669394 1.9454549 2.1485434 1.9884435 1.9177333 2.2658231 2.3540804 2.4221333 2.5725077 2.2270470 2.4073621 2.1852320 2.1399046 2.4900081 2.2187994 1.8754738 2.2289647 2.5592861 2.0392478 2.5600123 2.2378969 2.3328106 1.9617352 2.2814953 2.0997976 2.0617034 1.8333217 2.4034464 1.8672410 1.9028328 2.1256553 2.0756288 2.0742976 2.1399264 2.0399304 2.3417718 2.4583266 2.1013565 2.1908372 2.0297160 1.7646789 1.8267028 2.7187399 2.4193813 2.3062504 2.5220143 2.8922553 2.5543350 2.6164333 2.5207536 2.4800106 2.6598856 2.6113863 2.9496732 2.6801564 2.5916332 2.6958990 2.5526119 2.4329242 2.3655752 2.7238948 2.4669115 2.4908899 2.6460255 2.3338427 2.5943112 2.5740851 2.4431805 2.8756072 2.4273243 2.3222122 2.6507902 2.3987388 2.7879711 2.4189177 2.7629309 2.4093181 2.2482962 2.6173687 2.6228908 2.7490739 2.7191449 2.4291599 2.8317320 2.6891118 2.7702169 2.4975968 2.0123548 1.8531293 1.9707008 2.1002514 1.8148904 1.9829594 1.8313760 1.8040602 1.7277582 2.7279852 1.8720732 2.3677679 1.8627038 1.6839728 2.1056564 2.1212852 2.0694960 2.1345630 1.9734694 2.1970542 2.2215797 2.5333053 2.4759424 2.2876402 2.8134326 2.0052111 1.8444704 1.9975306 1.8814866 1.9741688 1.9456905 2.1322352 2.6525959 2.1973076 2.2226624 1.9732393 2.1791679 2.6060765 2.1571379 2.2045463 2.2474796 2.1826776 2.8988162 2.4864642 2.3727882 2.5835503 2.4712854 2.1798529 2.6199556 2.8839246 2.4421315 2.5933771 2.5192245 2.3890232 3.1723329 2.0741209 2.3905720 2.2137451 2.3234064 2.3922626 2.0762904 2.5120117 3.3434341 2.6396725 2.6558080 3.5762466 3.1208848 2.7802256 1.8259781 3.3796726 3.3630600 2.6272083 3.8821150 4.7651172 2.2796836 2.2571105 2.5785200 2.4344381 1.9845697 2.6214729 2.5165759 2.3997819 2.3008278 2.4932748 2.1657092 2.6718556 2.3985402 2.2452253 2.3080386 2.5910216 2.2759232 2.6366144 2.7032723 2.5722170 2.3560133 2.3121476 2.2320109 2.4256377 2.5939809 2.3739624 2.5056146 2.1110379 2.1738123 2.1413415 2.7762569 2.4658305 2.7930458 2.8233254 2.4089000 2.6900231 2.4145560 2.4557193 2.6668998 2.5589074 2.5003260 2.1719012 2.8215636 2.6757766 2.4713744 2.5382360 3.1014123 2.7663841 5.6891886 1.7603755 2.3331525 2.0497304 2.0747275 4.2963528 2.3344449 2.1347345 2.4815643 2.5158020 2.6426952 3.9569575 2.3240784 2.4216136 2.3852903 2.8195502 2.3304262 2.5655609 2.0800577 2.2406060 2.6467038 2.4735784 2.1372363 2.9363498 2.2894188 2.1978354 2.1544570 2.8247291 2.2065908 2.7811105 2.5223730 2.6760606 2.3803962 2.6028776 3.1442640 2.8843977 2.2784037 2.3974392 2.9224569 2.3847033 2.6070039 2.8398793 2.5119609 2.3717341 2.5274612 2.4642270 2.3936399 2.4787745 2.5432364 2.3422491 2.3823272 2.5556240 2.4034379 2.3858761 2.4103556 2.1739114 2.3611586 2.3267501 2.4564714 2.2330286 2.3637145 2.5792054 2.7709345 2.2369828 2.7379765 2.6249192 2.5924392 2.6409049 2.6983312 2.4168580 2.3013839 2.5691167 2.7098087 2.2206274 2.7418595 2.4974866 2.3493799 2.6980839 2.2409785 2.7649212 2.9714847 2.4113883 2.6090717 2.4064847 3.0932173 2.6896024 2.4852030 3.6778258 2.3928524 2.6204128 3.0574810 2.0828096 2.5004353 1.9458702 2.1745102 2.2859647 2.2246659 2.6976815 2.3920596 2.3898103 2.5330883 2.4480086 2.5459653 2.6992290 2.3532320 1.7248717 2.4513007 2.3667267 2.9307814 2.6220891 2.5992492 2.4287872 2.3398858 2.5210407 2.3560756 1.5580554 2.3571890 2.2289680 2.6553453 2.6335833 2.0911979 2.4920832 1.8748344 2.5759922 1.9056475 2.8338172 2.6322640 2.4154216 2.6762918 2.5807841 2.7494597 2.2436507 2.4546103 3.0328005 2.3408566 1.9668239 2.0869625 2.0188864 2.0893208 2.1162753 2.0102329 1.9972267 2.1299617 2.0690562 2.1157902 1.9485513 2.0200651 2.1091670 1.8933686 2.1987205 2.1600079 2.1098216 2.0521291 2.2300766 1.9690977 2.1344620 2.3719853 2.0761544 2.1664703 1.9388179 2.2131333 2.1407396 2.2014441 2.1939089 1.8776707 1.9668501 2.3364034 2.2342147 2.1988083 2.4401118 1.8366727 1.6533625 1.9384117 2.7785882 2.6108203 2.0606996 2.8052068 1.9534700 1.9401660 1.7806072 2.1214671 1.9368333 1.7597400 2.1843235 1.5648806 1.8869528 1.9459719 2.6050352 1.9441683 2.3061771 1.8539803 2.8088093 2.2046545 2.1441068 1.9972965 1.4507477 1.5280686 2.3617748 1.9171391 2.1233454 2.1039091 2.3586677 2.0975697 2.2014290 2.3325197 2.2717420 2.1652240 1.6092486 2.0541518 2.2601156 2.3170834 1.6619088 2.7510359 3.0007897 2.2538910 1.7548300 2.2700279 2.2164360 2.7733457 2.2739785 2.3617824 2.1221342 2.0079828 1.9863762 2.0995655 1.9394827 2.1305238 1.8707850 2.0413412 2.1343477 2.0258772 2.1832205 2.0842741 1.8377686 2.1241705 1.9189886 2.1012385 2.1554408 2.0265054 2.1732567 2.2243095 2.1611368 1.9347463 1.9446602 2.1206525 2.0431251 2.3469545 1.8001251 1.8853067 2.2813369 2.1578902 2.0798664 2.2735749 2.0441133 2.0508766 2.2084253 2.2384992 2.0635108 2.2932695 2.1323756 2.3656895 1.8514563 1.8229865 1.9698593 2.3414931 1.7665238 1.7524638 1.9928312 1.7146010 2.1302680 1.8907982 1.8317439 1.7800700 1.7759997 1.7869917 1.9938228 2.1273344 1.7149874 1.9769824 1.9700375 1.9309327 2.2932532 1.9983974 2.0591343 1.9652893 1.8894978 2.0478267 2.0759748 2.5944294 2.0684850 1.9509514 2.4519429 2.4020832 2.4500826 2.1300746 2.7766432 1.9953340 2.0863604 2.0472730 2.4722051 2.4932918 2.4334691 2.5381371 2.5175182 2.2583671 2.1069693 2.1450873 2.0386394 2.2123092 2.0688544 1.7034975 2.2879501 2.3786044 2.0408850 2.3033109 2.0116828 2.0366036 2.9769222 3.9759030 2.2993441 1.8091055 2.4287725 2.2386627 2.5619965 2.2926262 2.3292181 2.0225939 2.2584309 1.9713993 2.5713115 2.8116764 2.8300793 2.6971995 3.0495664 2.4891914 2.4709344 2.4194839 3.1936558 6.4160823 2.5609773 1.9781374 2.5477833 1.7029150 2.8399692 2.2373988 2.0827478 2.2698566 1.9606437 3.2606143 2.0598289 2.7383710 2.7659441 2.2502279 1.9199615 2.8185821 1.7334551 2.2366252 2.7056784 2.1569434 2.5632925 4.8729867 5.5338508 6.9596289 5.3256701 2.2485096 4.9935889 4.9963807 4.3009671 3.2355623 2.6375367 6.0024312 4.0111991 5.6822715 4.5597753 5.0271789 4.3400459 2.1624214 4.9022430 6.0744699 4.2573977 2.8361996 5.9761487 6.6792582 5.9335750 3.9083229 2.7876360 4.6070992 5.2092648 4.0156671 4.3976944 4.8015415 4.4852202 2.3430967 2.1171011 2.3097179 2.2586028 2.2069857 2.3246755 2.5490154 2.2636155 2.3060115 2.1712670 2.2803247 2.4930323 2.3684937 2.3703803 2.1332890 2.3521496 2.4529758 2.4059273 2.3980780 2.0983457 2.3389896 2.5291144 2.6600341 2.3558743 2.2785624 2.5347965 2.2510052 2.3854232 2.4879780 2.3116896 2.3870289 2.4081624 2.4739934 2.1943559 2.5465847 2.3393880 2.3267013 5.1947772 2.8524253 2.1640191 2.7529525 2.4650054 2.3835440 2.3008735 2.4767913 3.0668455 2.2842918 2.4684325 2.3563643 2.6867714 2.2456998 4.4530701 2.3995427 2.4443830 4.3191190 4.2785564 4.7553886 4.1546908 4.5861077 4.2632666 4.2003456 4.2619388 5.0054289 4.4398915 5.2059197 5.1849986 4.9303025 4.8903280 5.0208501 4.5240621 4.2805140 4.8898024 4.8968769 4.2748394 4.9176247 4.6301817 2.5251183 2.5909230 2.4419397 2.3486226 2.5596075 2.6534167 2.8020179 2.4554287 2.5688426 2.5951208 2.4408852 2.8301770 2.3541945 2.4665095 2.4350498 2.3573463 2.5160637 2.4707239 2.9678348 2.7282778 2.7143234 2.6777831 2.8036258 2.8105916 2.9579583 2.8393760 2.8315578 2.6650157 2.6621585 2.6527646 3.0714712 2.6400687 2.9080146 2.8845487 2.8592272 2.5453222 3.1955424 2.3704817 2.7114119 2.8635558 3.1342969 2.6270759 2.6944891 2.9192420 2.5495994 2.5445446 2.9994850 3.2148347 3.4688410 2.7443275 3.2926091 2.1899004 3.0026413 4.3525697 3.0987083 2.9246032 2.9743720 2.9688491 2.7803692 2.9069414 3.1989980 2.4163974 3.7371639 3.2800551 2.5522192 4.5198488 4.2051070 2.5552400 3.1108441 2.7551503 4.1664700 2.2167579 2.9890584 3.7024759 2.3273796 3.3114071 2.9446432 2.7640005 2.9710317 2.9942249 5.3715550 2.8405146 2.9141970 2.5552510 2.8060580 2.8885596 2.6908836 2.9708732 3.2003753 2.9352769 2.7079335 2.5356320 2.3060000 2.6009476 2.5241566 2.4440575 3.2598017 2.6179553 2.7796370 2.2578889 2.3070644 3.1906488 2.5048524 2.7726554 2.4922448 2.3860874 2.1841425 2.5927673 2.6647425 2.9742200 2.8024095 2.7846070 2.5951357 2.7628176 2.8946511 2.9095194 2.7859021 2.4921943 2.7149398 2.7792783 2.6895292 2.7060225 3.4341826 2.8812994 2.6594849 2.6429993 3.2479084 3.0810716 2.3768985 2.7332333 2.2985080 2.8750099 2.7665518 3.0859326 2.9939228 4.2241545 3.0970108 2.8762863 2.8391473 2.6976598 2.7875590 2.8663695 4.0128373 3.1324150 3.1282798 2.9566731 4.2098386 2.2540933 3.0995874 3.3783856 3.3066375 2.9717025 3.1904623 4.4638227 3.1076435 4.6723846 3.3429278 5.8251161 4.0524143 3.8544718 2.9202873 2.9993715 4.2670027 3.1153172 3.3230903 3.0939835 2.5554838 3.3670247 3.2769890 3.4472760 3.5318626 2.9330427 2.8865326 3.3659644 2.8428686 2.9476074 2.6042644 2.6331196 2.6931673 2.3029532 2.8827849 2.6457855 2.8500270 2.9761197 2.8849654 2.5552989 2.8465450 2.8016656 2.9776534 2.8490568 2.8787205 2.8957335 2.7768953 2.6111708 2.6206371 2.9108960 3.0859739 2.6054243 2.9729445 2.6486981 2.4858963 2.4359793 2.8691370 2.6911545 2.5698800 2.8220855 3.2457424 2.6076519 2.9716146 2.4623197 3.1046301 2.9156461 2.4500618 3.1265334 2.6166729 2.7665228 3.0952962 2.3883871 3.0011420 2.6060962 2.7260659 3.5394772 3.2582985 2.3297957 2.6565934 2.7931115 2.1964127 2.6562484 2.3909986 2.9105812 3.2185448 2.2129651 2.9714153 2.1990118 2.7322288 1.9070566 3.3500677 3.0757935 2.2547315 2.8930551 2.8610662 2.8820727 3.3795818 2.7869358 2.6348630 2.4909947 2.9034539 2.4924002 2.3587089 2.6673533 2.6457693 3.1226976 2.6470344 3.1980239 2.6624180 2.4750714 2.7407148 2.7366142 2.5571557 2.3835045 2.3739165 2.4510334 2.9914422 2.6486655 2.9619249 2.5651416 2.4495051 2.5212793 2.6697934 2.5900487 2.4758593 2.4365234 2.4097549 2.5991012 2.7585625 2.7326391 2.6145991 2.4261180 3.2230446 2.8111240 2.2629435 2.5724786 2.4695394 2.5048411 2.7891645 2.7057306 2.7205743 2.5042727 2.9077814 2.6210433 2.6500383 2.8096492 2.6071593 2.8678762 2.7327296 2.1270000 2.7928710 2.4320532 2.7576221 2.2057728 2.7599729 3.2546094 2.5286074 2.8173917 3.8336301 2.5924894 2.6290645 3.5055579 2.8753547 2.6820377 2.8245435 2.8766637 3.3447883 2.6216262 2.4628177 2.6034257 2.5226269 2.6231460 2.5305922 2.7393337 2.7606466 2.7216323 2.6447163 2.5524372 2.9187496 2.5881760 2.6364896 2.4776936 2.5934341 2.5686870 2.8273543 2.6229615 2.6038340 2.6106845 2.5444443 2.4475463 2.5979027 2.7713143 2.7084618 2.6861807 2.6703100 2.7181256 2.5002559 2.7193442 2.4946656 2.7301027 2.6175530 2.8694409 2.7181133 2.9653447 2.6833494 2.6828969 2.7890657 2.7735113 2.3594516 3.0888191 2.9152632 2.7360855 2.5007545 2.6439531 2.8053644 2.8449864 2.4305100 2.7362158 2.6147612 2.7553778 3.0063417 2.7503588 2.5043626 2.5874683 2.5665478 2.6258731 2.5061161 3.6344241 2.4493078 2.6977764 2.4893216 2.7943136 2.7385205 2.7989273 2.7686108 2.7430227 2.5926385 2.1973122 2.7053982 2.4227712 2.8150973 2.8640818 2.6517667 2.7642336 2.7314968 2.5333548 3.2411799 3.2310827 2.7943630 2.9948931 2.6842784 3.0176332 2.2664073 2.8195311 2.7941025 2.3528184 2.6013214 3.0549050 1.9725122 2.3734094 2.2138065 2.2696071 2.1078290 2.2224931 2.4112142 2.0595290 1.9945764 2.3996955 2.3353099 2.2463824 2.2415134 2.2507853 2.2360308 2.3128420 2.2171741 2.2539378 2.2534641 2.6282197 2.1389687 2.1825641 2.5505199 2.6347204 2.3868590 2.4662325 2.3613430 2.7928297 2.5767986 2.3528420 2.1650038 2.3772381 2.8719552 2.6072530 2.6243438 2.7330792 2.7785403 3.3768302 1.7428347 3.1876639 3.3792341 3.5253849 2.5012941 2.2354712 2.2597280 2.4503571 2.6432735 2.8796312 2.5577385 2.9578304 3.0287461 2.8291925 2.7898689 3.1927858 3.1976492 2.7292187 3.2244522 3.0031686 2.9127723 2.5518465 2.6955937 2.5386196 3.0733831 3.2849256 3.0781280 3.0644618 2.6695911 2.9778345 2.6926871 2.9145431 2.9224084 3.4089224 2.2995557 2.1768490 2.0558214 2.9155226 3.2643025 3.5418782 2.5979082 4.4734621 2.8096367 1.9595122 2.9728126 3.3701107 3.4507611 3.4889721 2.8193195 3.0791515 3.1701914 3.6394043 2.9614636 3.9605353 2.7683324 3.2173995 1.9466095 1.9112112 2.1372815 2.3086407 1.8748280 1.8906082 2.0207044 2.1788766 1.9299518 2.0227464 2.1405589 1.8349253 1.9044899 2.1400887 1.9798282 2.0292194 1.9686402 2.2745831 2.1075248 1.7970147 2.1278378 2.4324037 2.1285414 2.0720339 1.9848984 2.0738861 2.2557958 2.1400099 2.2364687 2.0550319 2.1164434 2.2227043 2.3019051 2.2529072 1.9445930 2.0105245 2.2171097 2.3503238 3.6844477 2.1299850 2.3464952 3.5594704 3.5257486 3.4945564 3.3469739 3.5212644 3.2571324 2.8943426 3.3705389 2.0592479 3.5252745 3.7297346 3.5290840 3.2820330 3.4242364 3.5635453 3.4337288 3.4089672 3.2716434 2.6070449 3.6284094 3.4468500 3.5207689 3.7873333 3.3980390 3.3160877 3.4244128 3.4424479 4.0212698 2.6193187 2.6104368 3.6349311 2.3490241 3.8659038 2.3762864 2.6124201 3.7871654 3.3626612 3.8511676 3.6116853 2.6202961 2.9571084 2.3971633 3.4484690 1.9769325 4.2701714 2.6557432 2.5310093 2.6878232 2.4466500 2.7338343 2.5512823 2.7794224 2.4685278 2.5036532 2.7727207 2.5424697 2.5814182 2.4845631 2.4970400 2.6986527 2.7261138 2.8528097 2.5560110 2.5666293 2.7009805 2.7237333 2.5397515 2.4166665 2.4136634 2.7909099 2.7997875 2.2908803 2.7597749 2.3659985 2.8329596 2.7436430 2.6952963 2.7057197 2.5971204 2.6796659 2.8239257 2.6662055 2.6073763 2.5541419 2.4410801 2.9266936 2.6972297 2.9024611 2.3321667 2.6041651 2.8367951 2.8852612 2.9048222 2.8798804 2.4873731 2.5680656 2.3428531 2.9998817 3.1054610 2.1218189 6.8490311 2.9661906 3.0362219 3.3516363 3.2788625 3.3327620 3.1112421 3.2349445 3.2802829 3.3684373 3.3179154 3.4343254 3.3823220 3.2726292 3.1700559 3.1576095 3.1059660 3.6038035 3.5044971 3.6143067 3.2561070 3.2557130 3.1105614 2.9939823 3.7391334 3.4622939 3.0835357 3.4446352 3.7745928 3.3913547 3.3317356 3.5687941 3.3509597 3.3142121 3.2108345 3.6219383 3.4741471 3.0982335 3.5167190 4.0116353 3.7291146 3.1523234 3.6909006 3.2098984 3.7806397 3.8055471 3.6854439 3.2050693 3.5058429 3.3541699 3.0747757 3.2923670 3.5153581 3.5776418 3.2339800 3.2267746 2.7722521 3.7698134 3.4406652 3.2631608 3.1886209 3.8750050 3.1602603 2.9644666 4.0104458 3.0378056 2.8563654 3.0658827 2.9288184 3.4404904 2.8384694 3.3281163 3.1290864 3.0083623 2.9238303 3.1137462 3.4043023 3.0918129 3.3357092 3.2088484 3.4071609 3.0116089 2.2820607 2.1348327 2.4142990 2.2927828 1.9209838 2.1498710 2.1322091 2.4442839 2.2460785 2.2392738 2.0737292 2.1952135 2.2770648 2.2930645 1.9859001 2.2402156 2.2622704 2.4848885 2.4624569 2.2484218 2.6344228 2.7718024 2.4794675 2.6552875 2.5141824 2.4833235 2.4266944 2.5233803 4.7972460 2.6639541 2.4925743 2.7783503 2.2100330 4.0656101 2.1801484 2.2641199 2.3273262 1.7082647 2.2877540 1.8992406 2.7774730 1.8723995 2.1146074 2.6493394 3.9567630 3.2780228 1.8806482 3.6203016 3.6457742 3.8430226 2.9891210 3.6601512 3.8902056 3.7662069 3.4773707 3.6041045 4.4128100 4.9780360 4.3364877 2.6504599 2.3837019 4.1405054 4.0566743 6.0104127 3.7272035 4.9161106 2.8073609 2.7680330 3.3736803 3.5763949 4.3771677 4.0145030 3.2320307 3.4968509 4.1636598 3.2486919 3.6767992 3.8994621 3.6905610 3.7018094 3.7475266 5.8481103 5.0217680 4.0636043 3.8391675 2.8061646 2.6804114 2.6131120 2.6102985 2.7434982 2.6406995 2.9060480 3.0729508 3.3258362 3.0546889 2.7671663 2.6638037 3.0604611 2.6489927 2.9913462 2.7465764 2.7597373 2.9481106 2.9299289 3.0594899 2.7839592 3.3140117 3.6506180 2.8166458 3.1938087 2.7029307 3.1487114 3.0522165 3.4099150 2.8606360 3.1456229 2.7831986 3.0273692 2.8159018 2.9982812 3.7614707 3.3479638 3.4407051 3.5622582 2.6749282 3.0172002 3.0417579 3.4194064 2.4488067 4.1918322 3.6716117 4.2314843 3.5126073 3.2116962 2.5499754 2.5575515 2.8859485 7.4739127 4.0107792 3.8554581 2.8598912 2.6577529 2.8850080 2.6054218 3.0147950 2.9004285 2.8228766 2.9921620 2.8366860 2.4933020 3.0775534 2.7528150 3.3494803 3.4908157 3.2957252 2.7675888 2.7301333 3.1823767 2.7731230 3.0374028 2.9699295 3.4943457 3.4536960 3.2214070 2.9186412 3.0617556 3.1818538 3.4585890 3.2762954 2.9918773 3.2716142 3.5089440 3.0852588 3.0514349 2.9509867 3.0296101 3.0220993 3.4712460 3.7353135 3.7134053 3.5043546 3.4376045 3.3135816 2.7615819 3.6744437 3.5501211 3.2180368 3.0987355 1.7690765 9.0000000 4.8064468 2.8099909 2.7701879 2.6359391 2.8914228 2.4634568 2.4649519 2.6168004 2.3607731 2.5694984 2.6891269 2.6902638 2.6288971 2.5202309 2.4434167 2.6762209 2.6277913 2.7716956 2.4762614 2.5068573 2.7732034 2.6114414 3.0161449 2.4178927 2.6601929 2.5230033 2.5957492 2.6900271 2.6640648 2.4826724 4.0552461 4.0552461 3.9730588 3.9730588 4.0213208 3.8624206 4.3322226 4.2519625 3.7508646 3.9951260 3.9947434 3.9485638 3.9485638 3.9857322 4.4377156 3.7201610 4.4271329 3.6832466 3.6832466 3.2931470 3.2931470 4.3173575 3.7509267 5.1081633 5.1081633 4.1020604 3.3742918 4.1847174 4.1847174 4.8179578 4.8179578 5.0888082 5.0888082 3.4889552 4.0526551 5.0174476 2.4540000 1.9741469 2.5000529 2.7614027 2.6677301 
CYAPAR010083_KOG0288                                                                                                                                   2.6356714 2.7309900 3.0092387 2.4696369 2.2897395 2.1985535 2.8210957 2.6154599 2.3674412 2.4283848 1.8941902 2.3413354 2.5053568 2.8972721 2.7272570 2.5803711 2.0672773 1.8463319 1.6569348 2.4693870 1.7641894 2.3898225 2.9715491 1.7241413 2.7828329 2.7598376 2.9106138 2.0819793 2.4993630 3.0141900 1.9922397 2.2392471 2.4058459 1.6244107 2.6419195 2.5559020 2.9019355 1.7410314 2.4087416 2.5659995 2.4979069 2.6982891 2.3147578 2.0585650 2.2026610 2.1848177 1.9533037 1.8048467 2.2822091 1.9036624 2.1537839 2.0300436 2.3968980 2.4305612 2.5695987 2.1801316 2.4223989 2.3988402 2.3913393 2.3320131 2.0144970 2.0227647 3.3192018 2.1265848 1.9540553 2.0782385 2.0864866 2.1567626 2.4963136 2.4794912 2.4142219 2.6710538 2.2427367 2.2853055 2.4670334 2.8460468 2.2597068 2.2661076 2.2735540 2.0667487 2.1041588 2.0440776 2.2665931 2.4594960 3.0248558 1.6882352 2.2149461 2.0916029 2.2021391 2.2369543 2.4468601 2.2943233 2.2812924 2.2040791 2.2926209 2.1844315 2.0400515 2.3530485 2.1856990 2.2710244 2.4452147 2.2674048 2.2174947 2.1451456 2.0717263 2.2988484 2.2755190 2.2040524 2.3933662 2.2937503 2.2017086 2.2786007 2.3107026 2.1702379 2.1013558 2.0517111 2.2467252 2.2154923 2.2490181 2.2272131 2.0838274 2.5530399 2.3264185 2.4536395 2.1072593 2.4472675 2.7207959 2.4364530 2.2392351 2.3051209 2.5492408 2.9372352 2.9774944 2.4998336 2.6055295 1.8830768 1.8714775 2.0479457 2.0699040 1.7463759 1.8320883 2.3166613 1.8437688 1.9796629 2.0247443 2.6232273 1.9382261 1.7122628 1.9490324 1.9344759 2.0509325 2.0417648 2.0333491 1.9813466 3.0151348 1.8519234 1.9224965 1.9388499 1.7209097 1.6636239 1.7863093 1.7996272 2.3781714 2.4293635 2.5722118 1.7041143 1.9923552 2.1850072 1.6910019 1.8272420 1.9406855 2.2142742 1.9574093 1.8125565 2.3981721 1.7909000 2.1133378 1.7324420 1.6820605 2.8664079 2.5710084 2.5663596 2.6421658 2.4284914 2.4833210 2.5270166 2.7266357 2.5314624 2.2296746 3.0001932 2.7136555 2.5832463 2.7044215 2.6848151 2.5067933 2.7357388 2.7134205 2.4479359 2.4506818 2.7124427 2.5060829 2.6889026 2.6180462 2.6563729 2.5965549 2.5198891 2.7720965 2.6514388 2.4675807 2.6899718 2.5860372 2.7780447 2.6872638 2.6394979 2.5217316 2.4030302 2.5307235 2.6106223 2.7429266 2.6049387 2.3476385 2.7555029 2.8091693 2.6925992 2.6520350 2.4219187 2.6850247 2.7571932 2.6158807 2.4078370 2.3451139 2.6022282 2.4337787 3.2258570 2.4663758 2.4500891 2.5974639 2.6775760 2.7652642 2.6177319 2.5074685 2.5285705 2.6008932 2.7582243 2.5170456 2.4736648 2.6539381 2.7045955 2.7995476 2.9628312 2.6478894 2.7536191 2.7527907 2.4841964 2.5030213 2.5894359 2.2604871 2.7234123 2.9099595 2.7914740 2.1368249 2.9470038 2.6613419 2.9327004 2.7636676 2.5538540 2.2198365 2.2865681 2.4265156 2.1692081 2.3883966 2.1426833 2.3084678 2.4595789 2.3974020 2.2731786 2.3166754 2.3077129 2.1218237 2.4545254 2.2785291 2.3037915 2.3382125 2.2899882 2.3844574 2.6284869 2.7560681 2.2443938 2.0797311 2.3412560 2.2382463 2.2060915 2.3731089 2.4310418 2.7246345 2.6231736 2.2219575 2.5765173 2.3802102 2.6468342 2.1773246 2.1957652 2.3947279 3.3081800 2.6762857 5.0213774 2.7866769 3.0736979 2.8493291 2.4657621 2.5071983 4.3131962 3.0774327 2.3647102 3.1729024 3.1347909 3.6398205 4.3118065 2.7027563 4.0015003 5.2794518 4.6638114 3.9379731 4.4423180 3.8133208 4.6943167 4.3432093 2.8210169 4.3219897 4.0716902 1.7901642 5.3613638 5.0194822 4.5939715 4.4534512 2.2558098 4.6034564 4.0364901 4.8646459 4.3200380 4.0840587 3.7254495 4.1688919 4.5032703 3.9041996 4.1466509 4.3348914 4.1888792 4.6456480 4.3476490 4.1992801 3.5895690 4.0738047 3.0455864 4.3440204 3.6712410 4.1356125 4.6138461 4.6704786 2.0267795 2.3227124 2.2767363 2.1843943 2.0362000 2.2518588 2.1996522 2.1715416 2.2190622 2.1371921 2.2297186 2.3779724 2.4805248 2.1672215 2.0639684 2.4007590 2.2714538 2.2394134 2.2675631 2.1641854 2.3908677 2.3783719 2.2477096 2.4436643 2.1797346 2.3300826 2.4203478 2.3242476 2.2740948 2.4001956 1.8713065 2.2232913 2.2195822 2.1521779 2.0479243 2.2406906 2.4789161 2.2586161 2.3732517 2.3981168 2.5288356 2.3184030 2.4908387 2.2978049 2.1604697 2.1541659 2.4303778 2.3926956 2.1282984 1.9593211 2.3431330 2.6055503 2.2283494 2.0756648 2.5293377 1.7426602 2.6255710 2.0611605 2.0489670 1.6151893 2.0514530 2.4460766 2.2281808 2.0773151 2.0228360 1.7279451 1.7517920 1.9089129 1.5498605 2.7344428 2.6107418 2.5044918 2.0795688 2.5250442 2.7429564 2.1878928 2.1168302 2.4101839 1.6595569 1.3686734 1.5504742 1.5230416 1.0356139 1.2396385 1.0557648 1.2837747 0.9068866 1.0150076 1.1596020 0.9491694 1.1229284 1.1711586 0.9931250 1.2298983 0.7215025 1.1606980 1.2283826 0.0000000 1.0465655 1.2413629 1.5221928 1.2761337 1.1331655 1.4562894 1.2067350 1.0411897 1.3445691 1.1369462 1.0966192 1.6509253 1.4658021 1.4783701 1.2882862 1.3073286 1.7148703 1.6153239 1.5354888 1.4447940 1.4711246 2.0223782 1.9287562 1.6262873 1.6038672 1.6123572 1.6369532 2.0556219 2.1544363 1.7305296 1.6910188 1.5030711 1.9534516 1.6939913 1.6600307 2.1060451 1.8451821 2.1008434 1.7608801 1.8927793 1.8906681 2.3973378 1.9186055 2.0776346 2.1759270 1.7729788 2.1052132 2.1112517 1.9741363 2.4855041 1.8951181 1.9554470 2.0723625 2.6056744 2.5095457 1.9347151 2.2016272 2.4931623 2.4387497 2.2350741 1.7582542 2.0896343 2.1249873 1.9307272 2.7141496 2.1871358 2.0764830 2.6889422 2.4902048 2.3393441 2.5789089 2.3059574 2.4953857 2.5789089 2.7684975 2.6637848 2.5669288 2.8147222 2.8776116 2.7954970 2.5065096 2.9956846 2.5359638 2.8226224 2.6273515 2.7917913 2.8155172 3.0060283 2.6756368 2.7197001 2.4638210 2.6562870 2.8452814 2.6413023 2.6431533 2.9161529 2.8394025 2.5726788 2.8428502 2.7624666 2.7147391 2.9038761 2.6315624 2.9505778 2.7396712 2.8485445 2.7604991 3.1016465 2.4951032 2.8831662 2.5876230 3.0486781 3.5761592 3.8804016 2.2884148 3.6661125 2.8097158 3.3031992 3.7090617 3.9990964 3.9246802 4.4013079 2.6713350 2.4384905 2.1674485 2.2228546 2.4984640 2.3514768 2.3064002 2.1521963 2.9153760 2.3577072 2.2825035 2.1576253 2.3134737 2.3795267 2.2866830 2.1672831 2.2896432 2.0848033 2.3658334 2.1835197 2.1280779 2.5228628 2.3214635 2.3227453 2.3234756 2.1672534 2.4894107 2.1641240 2.8107561 2.2967679 2.2619582 2.4512361 2.6593491 2.5453528 2.2315949 3.0825608 1.6376321 1.6316228 2.1486226 1.7593671 1.4736657 1.7254788 1.7424221 1.9566326 1.8165070 1.8598572 1.7620067 2.1764158 2.0641764 1.8930622 1.9566096 1.8858365 2.2092562 2.2336823 2.6184538 2.0900995 2.1161162 2.0547600 2.1410133 2.0270380 1.9134452 2.1807952 1.9738150 2.0347768 2.1152967 2.4371780 2.1712965 2.3809530 1.9312321 2.3507895 2.2289385 2.1113746 1.8610692 2.5737137 1.8792197 1.9402169 2.1090806 2.3151649 1.9996276 2.2761228 2.0923637 2.1465651 2.5316027 2.2192529 2.1903130 2.3218091 1.7947028 1.9708027 2.5433320 2.4109744 2.2999932 2.5371729 2.5336663 2.5745895 2.4637979 2.5717359 2.6353278 2.6492478 2.6610830 2.6979063 2.4359595 2.6253826 2.5001751 2.4883483 2.4028646 2.3699726 2.5981162 2.4220145 2.5861609 2.5151700 2.2984927 2.6261700 2.3306136 2.2957036 3.0002603 2.4428206 2.3998013 2.7163360 2.2839540 2.8795973 2.4746955 2.7498732 2.0488982 2.4563951 2.6567717 2.4388057 2.6535226 2.4758849 2.4100878 2.8399088 2.6309616 2.9632442 2.3816173 1.8086775 1.9841274 2.0892041 2.4175191 1.7942207 2.0417237 1.9029362 1.7371107 1.7708785 2.9309982 2.0207409 1.9524788 1.7237643 1.6586895 2.1725371 1.8734320 2.1161939 1.9069889 1.8434117 2.2233368 1.8109352 2.3850924 2.4578989 2.3207021 2.3617987 1.9496937 2.1174359 2.0980681 1.8291571 1.9401166 2.0969936 1.8855868 2.4040391 2.2478361 2.4954592 2.0084831 1.9965859 2.9189150 2.1747188 2.2424554 2.2060338 2.0112257 2.3422495 2.3674514 2.3093682 2.5004070 2.2573126 2.2781429 2.4789566 2.1773968 2.2942715 2.5923877 2.6526829 2.4275168 3.0354004 2.1987665 2.3168073 2.3973281 2.1653035 2.4726629 1.7108798 2.4281461 3.3792322 3.0041449 2.5619143 3.9517165 2.5600716 2.7948708 3.1335860 4.2364034 3.1149062 2.4800014 4.3070816 5.0850251 2.5441319 2.1902917 2.3743002 2.2004996 2.4482173 2.5495847 2.5775115 2.0517837 2.0963570 2.3543235 1.9252915 2.4030171 2.3797670 2.1453240 2.4287603 2.5143025 2.4703276 2.5083622 2.2019983 2.3745762 2.3317368 2.3994464 2.1931094 2.8916674 2.2799695 2.4016764 2.3289103 2.4163737 2.2010771 2.3185313 2.5713463 2.5102993 2.3960847 2.3643110 2.1454768 2.4060750 2.5637192 2.2178182 2.8100358 2.4698538 1.9612788 2.7877746 2.7730005 2.4204733 2.4755732 2.5347575 2.8125416 2.6572456 4.7085174 2.0886761 2.3297982 2.0896246 2.2952756 4.2207184 2.1213038 2.3295790 2.3666869 2.3368931 2.2466718 4.0139560 2.0509591 2.5825080 2.5825972 2.9399971 2.4395080 2.5761547 1.9327688 2.1819764 2.7810958 2.7526461 1.7658622 2.3059111 1.9812907 1.8389781 2.4648068 2.1651800 2.3601000 2.3080029 2.8879619 2.8203310 2.1458613 2.2284030 2.4845245 3.3103704 1.8992450 1.9926284 2.4134457 2.7079595 2.8632736 2.6575287 2.1359381 2.0989356 2.3855701 2.4325274 2.3805787 2.4100598 2.2795065 1.9385288 2.2540944 2.2635908 1.9217117 2.4506041 2.3791043 2.1354845 2.2966317 2.1395216 2.2568790 2.0284743 2.1505211 2.5546079 2.2831352 2.2158045 2.5322173 2.3591368 2.2519328 2.3227996 2.3154119 2.4394318 1.7662355 2.3513851 2.2712153 2.2561069 2.2634195 2.0612605 2.1979746 2.6674982 2.2153133 2.3101444 2.3773705 2.2519106 2.5594650 2.4324038 2.4240961 2.3273298 2.6803926 3.0374708 2.2934501 2.1307818 2.8626642 2.3675791 2.3424294 1.8660794 1.9144494 2.1302369 2.3987777 2.5338008 2.1742230 2.1043693 2.3175650 2.4431784 2.6062460 2.4944466 2.4262187 1.9678240 2.7184069 1.7267681 2.5731405 2.1208774 2.3249452 2.3622195 2.2977737 2.4307527 2.1503118 1.1877148 2.0544053 2.2930899 2.6139861 2.8703992 1.6598580 1.9002084 2.0512467 2.6135276 2.1878922 2.5543170 2.5340187 2.3963092 2.8098325 2.7121987 2.8642474 2.3719012 2.3093411 2.7854435 2.4171219 2.2564960 2.2135811 2.2648240 2.1866878 2.3708593 2.2328034 2.1956605 2.5225732 2.3117093 2.3561120 2.3305099 2.3944249 2.2309361 2.2892389 2.5714646 2.0667854 2.2414584 2.5230717 2.0854916 2.2752109 2.2138729 2.4583310 2.2505257 2.4251780 2.0671545 2.1434701 2.2877528 2.2776554 2.1419106 2.3494421 2.3057321 2.7672062 2.1669042 2.5323079 2.5136654 2.4116089 1.6009168 1.8608929 2.7541485 2.8307714 1.8415023 3.1817002 1.9571348 1.8801429 2.0672464 2.0932606 1.9205602 1.5392091 2.1206904 1.6583554 2.3179743 1.7677565 2.8289905 1.9391485 2.3228397 1.8889430 2.9855385 2.3963150 1.8336190 1.9458239 1.7135048 1.5510141 2.0554169 2.1714181 2.4130284 2.2948421 2.5578421 2.0997229 2.0080830 2.0986317 2.4007384 2.4389637 1.7769641 2.1486990 2.0793626 2.1671749 1.7646756 2.7908317 3.1468269 2.2247873 1.9828619 1.9804877 2.4033911 2.7209895 2.2984518 2.2711738 2.1198268 1.8015764 1.9525889 2.1459480 1.9409403 1.9976522 1.8444039 1.8828306 1.9147780 2.1218855 2.0531670 1.7760913 1.8448556 1.9470348 1.7722528 1.8752673 1.9946065 1.7282501 1.9602676 1.9698721 1.9262485 2.1165227 1.8490180 1.8465495 1.8450675 2.1607858 1.7456723 1.9046085 2.0926999 2.0619196 1.8576937 2.0913199 1.7748596 1.7880135 2.0873965 2.0211203 1.9447728 2.0178495 2.1328851 2.2199586 1.6681183 1.5758910 1.6784566 2.0868298 1.6740585 1.6182279 1.9060354 1.6190000 1.8687207 1.6283947 1.8118922 1.7696006 1.6608104 1.7196484 1.8889083 1.4468459 1.5912251 1.7258898 1.8580498 1.8504187 1.8884515 1.9626986 1.8394849 1.9678533 1.9182246 1.8456729 1.7926116 2.4011282 1.8138728 1.9981339 2.3034951 2.4059537 2.3049954 2.0572711 2.6182525 1.9324184 2.2089487 1.9561852 2.2816832 2.3498374 2.3568690 2.3221643 2.4068939 2.1836325 1.9813855 2.0222906 1.9893165 2.4715114 1.8845581 1.7123726 2.0039651 2.1033660 1.8674089 2.0337321 1.8285225 1.7463533 3.0003076 3.7901702 1.9236196 1.8724591 2.1179617 2.6820555 2.5342351 2.3106846 2.2525520 1.9914469 2.0529201 1.9722614 2.3068993 2.5640512 2.7483277 1.8254007 3.0068829 2.1517340 2.5347576 2.0423959 2.6021306 5.5940761 2.6392052 1.9394367 2.3004281 1.9207417 2.6774138 2.3180869 1.9283934 2.6463836 1.7116779 2.3870382 2.9440302 2.1784609 2.6793121 2.3204428 1.9866917 2.6866463 2.0741763 2.0872687 2.5430342 2.0136112 2.3370100 4.8936749 2.8388357 5.4207630 4.6781860 1.8632361 3.6993111 5.2422560 4.3470769 2.5443113 2.2991922 4.1122099 4.3711232 3.4222865 3.6148097 3.5298926 2.9075360 1.9097693 4.7213612 5.6806353 3.7891024 3.3772825 3.4016161 4.9495076 4.4905144 3.2995301 2.3523117 4.5144321 3.7827702 3.5026836 4.7606459 4.4240883 3.3425256 2.2090240 2.0592252 2.1583918 2.4056561 2.1768564 2.2182493 2.3539409 2.0576553 2.0515275 2.1079162 2.2736755 2.6821682 2.2373765 2.2265835 1.9655129 2.1935039 2.4607211 2.3371491 2.2242201 1.9827690 2.2062130 2.2839420 2.3749863 2.0996918 2.0721404 2.1180926 2.0664226 2.1860034 2.2597244 2.2298014 2.3029384 2.2439399 2.7697381 1.8871177 2.4238813 2.1325358 2.4093461 4.8819625 2.2078751 2.0776828 2.8298842 2.3874584 2.3174929 2.3802646 2.4911361 2.3808682 2.1233724 2.2189333 2.2040230 2.5617085 2.2620398 4.2672762 2.8385089 2.9093066 4.1226236 4.0505941 4.4360624 3.6994378 4.4430219 4.1975622 3.1218758 4.3123745 5.2815930 3.9202937 5.2583592 4.4409111 4.4428715 4.4323134 4.6886887 4.0472787 3.8160620 5.6398806 4.2940265 3.5109061 4.7601574 4.0713670 2.4435780 2.6083722 2.5360473 2.2244632 2.6278374 2.7365966 2.6650070 2.5213072 2.3895778 2.8701853 2.4624974 2.8224496 2.4327855 2.4787477 2.6072063 2.4451273 2.4659017 2.3615147 2.6318747 2.4750673 2.8787748 2.7476321 2.6418645 2.5373631 2.8069090 2.9618415 2.7505056 2.5610901 2.8385405 2.7637159 2.8223342 2.4740040 2.6079257 2.6459603 2.9084688 2.5562454 2.8944878 2.4789545 2.8647285 2.6293196 2.8861086 2.5455200 2.7951788 3.0868169 2.6342246 2.5338253 2.9684527 2.8254993 2.5942764 2.7264982 2.7869240 2.4210531 2.7997966 3.4486243 3.0141443 2.7415791 2.6177940 2.5018733 2.1638151 2.7559988 2.6544363 2.4354122 3.4270316 2.9776746 2.5570366 3.5595076 3.9049425 2.5057744 2.3209437 3.0436641 2.9207089 1.9169782 3.2403313 3.1077429 2.2888335 2.9680501 3.0761953 2.5698859 2.6173197 3.0234202 4.5304028 3.1571056 2.8772101 2.6319288 2.7355029 2.8418464 2.8111805 2.8443310 2.7815156 2.9553975 2.7511614 2.6381530 2.5198916 2.6945783 2.6530414 2.6352695 4.0177030 2.5136668 2.7961471 2.5116554 2.4794130 2.8886636 2.6102706 2.7403544 2.7203214 2.7690207 2.5661953 2.7881725 2.6519783 3.4602175 2.4373401 2.8234648 2.7576653 2.9584637 3.0820050 2.6936302 2.7595277 2.6697129 2.9468410 2.9242105 2.8567865 2.9070343 3.0946115 3.0852974 2.8951361 2.7955220 2.9328205 3.0284457 2.5853303 3.2459227 2.5203780 2.8354710 2.7970989 3.1291256 3.4342272 4.2685091 3.2530050 3.3089735 3.3978371 3.0016424 3.2432129 3.3541700 4.3684238 2.9987189 3.8638843 2.8679946 4.3662054 2.4437368 3.6494459 2.8752341 3.3390347 3.1238518 3.1567788 4.7082907 3.4716575 3.4721152 4.0616717 5.3986722 3.9026601 3.9842954 2.6511584 4.0758190 4.6947826 3.1683840 4.0043428 3.6092855 2.6666682 3.4049905 2.9238578 4.9633041 3.6053270 3.0656273 2.8168570 3.4702288 2.6634514 2.4841113 2.3964561 2.3476951 2.6219474 2.5053390 2.9288159 2.4985567 2.4390484 2.9453875 2.5101678 2.7498953 2.7966570 2.7284957 2.5529068 2.8483218 2.8296645 2.6846800 2.6816184 2.5755328 2.5518327 2.7733528 3.0254570 2.4839628 2.8134449 2.8127206 2.3227838 2.4728304 2.9966419 2.7223552 2.5158844 3.1361308 2.8162287 2.7665547 3.1119877 2.8422156 3.5099980 3.0899340 2.5879564 3.2738223 2.5211222 2.7600232 3.0509588 2.4774863 2.7555699 2.9845191 3.0173346 3.3399852 3.1352536 2.4327205 2.4502537 2.3638733 2.0187891 2.1879806 2.1600302 2.5634531 3.6989456 2.9663069 3.0480457 2.6597976 2.3904461 2.0034629 3.0487036 2.7288372 2.2062546 2.5421768 2.7652487 3.3365616 3.2495336 2.5497121 2.3098163 2.9859516 2.5694501 2.6784356 2.7025478 2.7364164 2.4190636 2.7681969 2.6667876 3.7125379 2.4266664 2.4511587 2.4685268 2.3714662 2.2940402 2.2098468 2.4427008 2.3765776 2.7210697 2.5334445 2.3896500 2.2623872 2.4852145 2.5530473 2.3882638 2.1553814 2.2532770 2.1399205 2.0480383 2.5767685 2.5277274 2.5244198 2.6719071 2.2289339 2.4198943 2.1759819 2.4081982 2.6078036 2.2976076 2.4781322 2.6680742 2.5422344 2.4862845 2.6816941 2.9240517 2.6675260 2.4698161 2.5221734 2.5031552 2.6603868 2.6656175 2.1304234 2.6542982 2.3029764 2.5861575 2.5391050 2.8409208 2.5682052 2.5105069 2.2687307 3.3495376 2.2798847 2.7369498 3.6177523 2.8147982 2.6667059 2.7305108 2.5971891 3.1390032 2.3194244 2.2474259 2.5674170 2.4221118 2.4122489 2.6161743 2.9156214 2.9656490 2.6261722 2.5314960 2.3586576 2.4872155 2.6150418 2.4815855 2.5920838 2.5523920 2.4146492 2.8286331 2.5289993 2.7794488 2.4730830 2.3017478 2.3167031 2.2955744 2.4912811 2.6888920 2.5129403 2.4818868 2.4694607 2.2857690 2.6516843 2.3249996 2.7526683 2.6826015 2.7014673 2.2919818 3.0949605 2.7610209 2.4811122 2.3685753 2.7951554 2.5653139 2.4838541 2.6716072 2.5027903 2.3413143 2.5343856 2.8509902 2.8721618 2.5396606 2.7952376 2.3830732 2.7723459 2.8634736 2.6396478 2.3783669 2.4268482 2.8651910 2.4168893 2.4475849 3.7620090 2.4275899 2.6224110 2.6757268 2.7856380 2.5194105 2.5335697 2.3726987 2.6804454 2.5074794 2.5069272 2.4605064 2.4086606 2.8107364 2.7561651 2.4637153 2.5105995 2.4028067 2.4450816 3.0205060 3.5789862 2.4570468 2.9393866 2.6185392 3.0068196 2.3406886 2.7184193 2.6279430 2.1039042 2.2269163 2.5606285 2.3269083 2.5230652 2.4263850 2.4651971 2.3366987 2.3573373 2.4760364 2.2466034 2.2541754 2.2924502 2.5145396 2.4195063 2.5297219 2.2896684 2.0830682 2.4507127 2.2757581 2.1992221 2.6517321 2.8161514 2.1079987 2.3684860 2.5159000 2.7162434 2.3495195 2.4556409 2.4182276 2.5137370 2.6024020 2.3028776 2.3265815 2.5627667 2.5917779 2.8348833 3.0400951 2.4600915 2.6996426 2.7379775 2.1145807 3.2983206 2.9874826 3.2184315 2.5670015 2.2569705 2.4784068 2.5634496 2.9497741 2.7327975 2.7853310 2.8823953 2.7907130 2.4771725 2.8761443 3.5682794 3.2431160 2.9621386 2.6412010 2.6651755 2.7453203 2.9424387 2.5769505 2.1117214 3.1391855 3.4579455 2.5253984 3.3059569 1.9622318 3.0499354 2.7179380 3.1138309 2.8124169 2.7817924 2.8049853 2.3594076 2.0347454 2.9649812 3.0409377 3.2044297 2.8449581 3.3707822 3.2627948 1.8553543 2.7333721 3.2845693 3.1131735 3.0714350 3.1903807 3.1577562 3.5427340 3.6630515 2.9590914 3.6115114 2.8542285 2.6509524 1.9249994 1.9457108 2.1435475 2.2038598 1.8642405 1.9054080 1.9506487 2.1283956 1.9308773 2.0796472 2.2141987 1.8734985 1.9623525 2.0347237 1.9966736 1.9986708 2.0207769 2.1879559 2.0565491 1.9158021 1.9882166 2.4620687 2.1818555 2.1170964 2.0570243 1.9847849 2.3165974 2.1297437 2.1524552 1.9894478 2.2649138 2.2739547 2.4357224 2.4373093 2.1962376 2.2154276 2.2991488 2.1966356 3.8041606 1.9909244 2.7928118 3.6898813 3.5988443 3.8060473 3.6166158 3.4022797 3.3796762 2.8786846 3.9042580 2.1031151 3.7150059 3.6053495 3.6194623 3.3452889 3.4909807 3.7946584 3.7289474 3.3721640 3.4467441 2.7395156 3.8178315 3.2812201 3.4008599 3.8994351 3.3603769 3.7735601 3.4766225 3.5406337 4.1748943 2.6519868 2.3661541 3.6023572 2.1807276 4.1035539 2.2949747 3.2135967 4.2209105 3.4279877 4.1067068 3.8664492 2.4774319 3.1546276 2.7908027 3.0660157 2.2691160 4.9417770 2.8748932 2.5417682 2.8622318 2.6827971 2.8203899 2.4635908 2.5917933 2.5185432 2.6346797 2.7892480 2.5696949 2.7199448 2.5525857 2.4585557 2.3951455 2.7542231 2.6041661 2.4858583 2.8889991 2.8417225 2.4875405 2.4754155 2.4724283 2.5953276 2.5437169 2.7347049 2.4383667 2.6478716 2.5157445 2.7900701 2.5514707 2.6593974 2.7354551 2.4913420 2.4620834 2.5070368 2.5086355 2.4319574 2.4819325 2.6947899 2.8499055 2.8196995 2.7448215 2.5075166 2.9996360 2.9546088 2.9790110 2.5045548 2.7440040 2.3693609 2.6544317 2.2481116 2.4599778 3.7526341 2.9882126 4.8836853 2.7959580 2.8965783 2.9346840 3.0017061 2.9844681 2.9606399 3.2322773 3.2194610 3.0047160 2.8498582 3.4030183 3.0331676 3.2787190 3.0449486 3.0516552 2.8114166 3.3375910 3.2489549 2.9419326 3.1687557 2.9890413 3.0679454 3.0391322 3.2223533 3.0866644 3.0086885 2.9994520 3.3396278 3.0638681 3.4958730 3.4038613 3.0753409 3.2367100 3.1436298 3.1358099 3.2989616 3.0709818 3.1588005 3.5264962 3.2769509 2.8626290 3.2421661 2.9125218 2.7927166 3.4921137 3.5687394 2.9290553 3.4103526 3.3443856 3.1504416 3.4087316 3.3627822 3.4000027 3.3359594 2.9970861 2.9703454 3.4310107 3.4802553 3.2375988 3.1501733 3.4865640 3.2811033 3.1337352 3.9792971 2.5136001 2.9139983 3.0186792 2.8286275 2.9645803 2.8931810 3.4899321 2.9479559 3.1163566 2.9927871 3.0793750 3.1610728 2.8957182 3.1164163 3.0908356 3.2133917 2.9018011 2.3300337 2.1452200 2.4639500 2.6249336 2.1298625 2.3796918 2.2434538 2.4821982 2.5692646 2.3320838 2.2741109 2.4963120 2.3059015 2.3616911 2.0898419 2.3604473 2.3437824 2.3368080 2.5073065 2.3011065 2.6945360 2.9159265 2.7095774 3.0643927 2.6134484 2.4325010 2.4185805 2.3770138 4.8979692 2.6959234 2.4760019 2.7811246 2.6386802 4.4291350 2.4038766 2.5767690 2.4573656 1.8263927 2.0549133 1.9719809 2.6881740 2.1504667 2.1180059 3.7481862 4.6213040 4.1280371 1.9796837 4.0570510 3.9504164 3.6366574 3.1326073 4.2210795 4.0410621 4.2091575 3.8963621 4.0415756 5.2838970 5.6131548 5.2977517 2.8153859 2.6020279 4.3530658 3.9270385 6.3111213 3.2764891 4.1529284 4.0263361 3.7304843 3.2991587 4.3172925 4.5721814 3.7011886 3.5300863 4.1800419 4.4724159 4.6210646 4.5711668 3.8411627 4.8421724 4.1896265 4.5861953 6.4357430 4.4165018 3.9002540 4.3010224 2.9218395 2.8998381 2.7921312 3.0359662 3.2288265 2.7308777 3.0390413 3.2391868 3.0678995 2.9910602 3.2558933 3.1150950 3.2142703 2.6470074 2.9278130 2.5829211 2.6141117 3.2361422 3.1717004 3.0248976 2.4428238 3.4559343 3.4874461 2.7953247 3.2776125 2.6249687 2.9536605 2.9355140 3.4747943 2.6802843 3.2865065 3.1277537 2.8594588 2.8445767 2.9350458 3.6068567 3.1388080 3.3437952 3.3799206 2.9850280 3.4439639 3.1117104 3.1942359 3.0239771 3.7318526 4.0567323 5.4025181 4.2037855 2.9284812 2.9985187 2.3680426 3.3706286 6.7042207 4.6242902 3.8928520 3.6683217 2.3231235 2.2406974 2.5396767 2.6501935 2.4976013 2.2295185 2.4688574 2.3216043 2.0673104 2.9941834 2.6277956 2.7999789 3.3839416 2.6214317 2.5589225 2.7555132 2.6615440 2.7630133 2.6098067 2.4839144 2.7885819 2.8441141 2.5211749 2.5626770 2.4499113 2.4700276 2.9378759 2.5447007 2.4697163 2.9925856 2.9350866 2.7440984 2.6889549 2.8126358 2.6373648 2.8502596 2.8022670 3.0577562 3.4777321 3.8290922 3.1159654 3.5506647 3.0880382 3.4761533 3.2095662 3.3355900 2.8764381 1.8415000 8.9999980 4.8599261 4.0579376 2.3709563 2.4547710 2.9852190 2.4058158 2.3102361 2.3830421 2.3302838 2.4973228 2.3822021 2.4085756 2.3528529 2.3930914 2.2839859 2.4836852 2.2833452 2.6413842 2.5467823 2.3965839 2.6973565 2.3983808 2.8868160 2.1821826 2.4197627 2.4768258 2.4852219 2.5367334 2.4689805 2.4705611 3.3178417 3.3178417 3.3169190 3.3169190 3.2815050 3.2525694 3.4358375 3.5327431 3.7039539 3.2844579 3.7776857 3.8177917 3.8177917 3.7626620 3.7586548 3.6343694 3.9601067 3.9258762 3.9258762 3.3365532 3.3365532 3.6311784 3.4390734 4.9902356 4.9902356 3.5554756 3.1187644 4.5594619 4.5594619 5.0815061 5.0815061 4.2175300 4.2175300 3.4306378 3.7823710 5.8875846 2.4327273 2.1760138 2.4231185 3.1430193 2.6631626 
CHOSPE011809_KOG0288                                                                                                                                   2.6823802 2.6225007 2.4574996 2.4206293 2.3657855 2.1218790 2.4769151 2.6790690 2.4010083 2.8471121 2.1311562 2.0578363 2.3961784 3.0187465 2.4693638 2.5816802 2.0496481 1.8556400 1.5918199 2.8853208 1.7962234 2.5467570 3.1989433 2.0385090 2.2738023 2.7512179 2.5749129 1.9743313 2.6525397 2.7726523 2.1703464 2.2420313 2.6231254 1.7303757 2.3256747 2.5978927 2.7802531 1.7179769 2.7073110 2.8020591 2.5353450 2.5750896 2.4271840 2.2527368 2.4831534 2.5540406 2.0569701 2.0738963 2.2763943 2.1931603 1.9792030 2.1311519 2.5950382 2.7932397 2.4885593 2.4525645 2.7359305 2.6105075 2.2026262 2.5278551 1.9200620 1.9477360 3.3143219 1.8553831 2.1248473 2.0574429 2.2349089 2.4182864 2.6854627 2.7671738 2.4428522 2.6923535 2.4533116 2.1858386 2.3909745 2.6554380 1.9399510 2.5998334 2.5303539 2.1856733 2.3703606 2.0752124 2.4229204 2.9224872 2.7504008 1.7896934 2.1822740 2.0431293 2.4518670 2.3990523 2.7359460 2.6143747 2.5894296 2.3671692 2.6537964 2.4858539 2.3648001 2.4503767 2.5222347 2.6662525 2.6014315 2.7452516 2.2840602 2.4280135 2.5245926 2.5678122 2.5486098 2.3815401 2.4911310 2.5475676 2.6048108 2.5776878 2.6442204 2.5746424 2.4834211 2.5381182 2.7882967 2.2893914 2.4540613 2.4897264 2.5052338 2.7275088 2.6825680 2.4803413 2.0391657 2.4610522 3.0620129 2.6477021 2.7692846 2.7707063 3.0563499 2.9769702 2.9022970 2.7771660 3.0716068 1.9238928 2.1730042 2.0060954 2.1161122 1.9638419 2.1794864 2.1392899 2.0158960 2.0398668 2.3453775 2.6753229 2.0178470 1.9457656 2.3769895 1.7507465 2.1999801 2.2101455 2.0884321 2.1115847 3.1275809 2.0607675 2.0073757 2.2986423 2.0847752 1.7818676 2.0126490 1.8730898 2.1478209 2.6892595 3.0031158 2.0144896 2.3073391 1.9144904 1.9748725 2.1184428 2.2764003 2.3077909 1.9255680 2.0474939 2.7285291 1.9412816 2.2133783 1.9132022 1.8110334 2.8301411 2.3879032 2.1353407 2.6267541 2.1759437 2.3219841 2.1973493 2.4245630 2.2051132 2.0435869 2.4838893 2.2602529 2.1321049 2.2599986 2.1888750 2.0910255 2.2814678 2.2786059 2.0482930 2.2781361 2.3317484 2.3745657 2.2626806 2.0181943 2.2716102 2.1683578 2.5274165 2.1964060 2.4639119 2.3927134 2.5214934 2.5465444 2.3989558 2.6192390 2.4057620 2.4673795 2.3104662 2.2761683 2.9825053 2.7271961 2.8091803 2.2686246 2.2207820 3.0187913 2.7915533 2.6769622 2.2570501 2.9693169 2.7744288 2.3585075 2.3434667 2.3085594 2.4100610 2.3707513 2.9255967 2.5559746 2.3836097 2.6788477 2.6180741 2.5580928 2.3416147 2.4085617 2.3675403 2.3016248 2.8021455 2.7689393 2.5581276 2.5331821 2.5157320 2.6495073 2.4750893 2.7040156 2.9257943 2.5340177 2.3025319 2.2552590 2.4966292 2.2772940 2.3701886 3.1190324 2.6105477 2.0443102 2.5324301 2.8361041 2.8160511 2.9417395 2.3891109 1.9367599 2.1969500 2.3992788 1.9620162 2.2231167 1.9995558 2.2000775 2.1705019 2.2313309 2.2131804 2.0896777 2.2036345 1.9782981 2.2801521 2.2717657 2.1409260 2.4593497 2.3054460 2.2741143 2.4537612 2.5383617 2.1426548 2.0945955 2.3803461 2.2759411 2.1985295 2.1857026 2.2405020 2.6123273 2.2958025 2.1020071 2.2619535 2.2801618 2.3887951 2.1719644 2.1559308 2.2363435 2.7926994 2.3866237 4.8194863 3.3042729 3.3306310 3.1798630 2.8526902 1.9603733 4.9040188 3.2904178 2.7227799 3.0175515 3.3049891 3.8562908 4.3847335 2.1649190 4.6627972 5.1757596 4.4647851 3.6894218 4.2845217 4.3441905 4.9444572 4.3332166 2.5108511 4.6562702 4.7900333 1.6884462 4.8364794 4.8328346 4.9418427 4.7506744 2.5335292 4.9849415 4.3888404 5.8409475 4.3589159 4.6073063 4.1949604 4.0604327 5.0741159 4.4749176 4.8024138 4.2319594 4.4913869 4.5796879 5.3572406 4.0763952 3.8878066 4.5313008 3.4214354 4.3532317 4.2239091 4.2375094 4.5190790 4.3381339 2.2444408 2.5082805 2.4671346 2.1732066 2.1849442 2.3726571 2.2399371 2.4295647 2.4118900 2.2858285 2.3840765 2.4267190 2.8008959 2.4377473 1.9860874 2.3192862 2.3543617 2.3860924 2.5272559 2.0301556 2.5228688 2.4681613 2.3773277 2.4988696 2.0298140 2.4504256 2.1018973 2.4542990 2.1397695 2.6672643 2.2743670 2.4232630 2.3233415 2.3259186 2.2307692 2.4414639 2.4838719 2.4308244 2.5066494 2.4593012 2.5678599 2.6444502 2.5358413 2.1292464 2.3332397 2.2720992 2.6345020 2.2812266 2.1980992 2.1166139 2.2875647 2.6192536 2.0951660 2.4008322 2.5791751 2.1317873 2.9179400 2.2648290 2.2443143 1.8060795 1.9811521 2.4511604 2.3355364 1.9898699 1.9266532 2.0796065 1.8678096 1.9920877 1.6954895 2.4669942 2.4575630 2.3734958 2.0706237 3.2025788 2.2984932 2.2691769 2.0797244 2.6887527 1.9061470 1.3350241 1.4879778 1.4588424 1.1198213 1.3557501 1.1619369 1.3154493 1.0518166 1.1446400 1.3099211 1.0353864 1.1547755 1.3413537 1.3107028 1.3214457 1.1141831 1.1892832 1.3993580 1.0465655 0.0000000 1.3508258 1.5657678 1.3859367 1.4068306 1.4749277 1.3061335 1.1470679 1.2507274 1.3270343 1.3983852 1.5635975 1.6623094 1.5306507 1.2061579 1.3295868 2.0410115 1.6588759 1.5119158 1.4400746 1.4828288 2.0936821 1.7679554 1.8135885 1.7505331 1.7917376 1.7224839 1.9750570 1.8682907 1.8375697 1.9097086 1.8755232 1.9292566 1.8351832 1.7811534 2.1709032 2.1547652 2.2966449 1.7756044 2.0816522 1.9968492 2.2068514 1.9115977 2.1093442 2.0460947 1.9272465 1.8604769 2.1314173 2.1061166 2.3846781 2.0832358 2.1219555 2.2975584 2.3331976 2.4572091 1.9057895 2.1628352 2.4257166 2.0708670 2.2883949 1.7986804 2.1835492 2.0850007 2.2288804 2.5382018 2.3767866 2.5721414 2.2554941 3.0244890 2.2039808 2.8728743 2.3620821 2.5532926 2.8728743 2.6464164 2.8214826 2.6783366 2.8726807 2.8954693 2.7400612 2.3268162 2.8404324 2.4712514 2.8133948 2.8020468 2.8208450 2.7401547 2.9961278 2.7018830 2.7673496 2.7051274 2.6867564 2.7604125 2.8247408 2.6349146 2.6687947 2.8212278 2.6217359 2.8021486 2.8826870 2.7925048 2.5181889 2.5557420 3.0194609 2.7114885 2.9043172 2.7243310 3.0945014 2.4538348 2.7154188 2.6444588 2.6682614 3.2422402 3.6082653 2.5795365 3.6399307 3.1093541 3.9511976 2.9002050 3.8739649 3.3126504 4.0640991 2.5476044 2.2772900 2.1757705 2.1050401 2.3378244 2.2793250 2.0695948 2.1829829 2.5638692 2.2093384 2.2028388 2.3350782 2.3586215 2.3943110 2.2572519 2.1367070 2.2099272 2.0074845 2.2672916 2.2033821 2.2879434 2.3334858 2.1083733 2.4584141 2.5633539 2.1223294 2.4828008 2.2281594 2.3867776 2.4226535 2.4276402 2.4122319 2.6306427 2.8449902 2.7074321 2.6082064 1.7754519 1.7500826 1.7865254 2.0638347 1.6524559 1.8228573 1.7663756 2.1217657 1.8960133 2.3510139 1.8828271 2.1867024 2.1031518 2.1514758 2.0636790 2.2113608 2.4159894 2.4853761 2.7706896 2.0009179 2.0364290 2.0542716 2.0923374 2.0557775 2.0575780 2.6134062 2.2693041 2.1890156 2.4285059 2.3561180 2.2702605 2.6687943 2.1120017 2.2731175 2.3861613 2.2678799 2.1052528 2.6262131 2.0877092 2.1251241 2.4459026 2.3649363 2.2401920 2.6232870 2.4430989 2.0839283 2.3920386 2.4982310 2.5234548 2.1773963 1.6007855 1.8987748 2.9807820 2.8407135 2.6069987 2.7272566 3.0169727 2.7876384 2.6201514 2.6594211 2.8656886 2.8035564 2.7722364 3.0396377 2.6106130 2.8800686 2.6872052 2.6615362 2.5490253 2.6763438 2.8548814 2.6899059 2.8434256 2.6118541 2.5370618 2.8444374 2.5139728 2.8307340 2.9518402 2.9044723 2.3732023 2.7542053 2.8400176 2.8004612 2.6562431 2.6457487 2.4959289 2.6391792 3.1985511 2.4399049 2.8145134 3.1785857 2.6922218 2.6976384 2.8759697 3.0566560 2.6132885 1.9587627 1.8147276 1.9466814 2.1443675 1.9369621 2.2537269 2.0351979 1.9298149 2.0221943 2.8094170 1.9700561 2.1771135 1.8271777 1.7014275 2.3184971 2.2193942 1.9662176 2.0103317 2.0000314 2.4297828 2.2675207 2.4986272 2.6931507 2.3708266 2.6169418 1.9509741 1.9518257 2.1416031 2.1652980 2.2055310 2.1810970 2.2909721 2.5481249 2.3928915 2.4354064 1.9787852 1.9014139 2.4743926 2.2392912 2.1168066 2.7910759 2.2163890 2.4325576 2.2832460 2.0269220 2.2584368 2.3634808 2.2770937 2.3494792 2.2841488 2.1702737 2.5765578 2.5819482 2.4319119 3.1486859 2.0855101 2.0099315 2.1765305 2.0570172 2.3177570 1.6249548 2.6211008 3.1568358 2.1836036 3.3637087 3.5030437 2.6634912 2.8244697 2.7094435 3.7169778 3.1485238 1.9664059 4.3328967 3.7876288 2.4880354 2.5559697 2.7668718 2.1428152 2.4640480 2.7334871 2.4157431 2.3667404 2.4410971 2.4733551 1.9453954 2.6045665 2.4952305 2.3863018 2.2328556 2.5900647 2.4703153 2.5706432 2.5893997 2.6610009 2.5916777 2.3381431 2.2351155 2.4992545 2.3523140 2.4358282 2.5495857 2.5513990 2.3368315 2.5572024 2.9068078 2.2176283 2.6192583 2.3513053 2.5394535 2.3487843 2.6290979 2.4697612 2.7112787 2.4823188 2.2860316 2.7541135 2.9490502 2.6245387 2.5568642 2.4684418 3.0957725 2.5881166 7.0030831 2.0829700 2.3949421 1.9611875 2.4477145 6.3346561 2.3556827 2.6633164 2.2345622 2.2610159 2.0368354 5.4585082 2.2280345 2.3418026 2.3252375 2.4054561 2.5595126 2.5891078 1.8584827 2.3710000 3.1496285 2.3674938 2.2299368 2.9680703 2.5019492 1.8199138 2.2270830 2.6699530 2.4312476 3.2452401 2.7589242 2.9639091 1.9789323 2.6465626 2.5737052 3.2672199 2.1245631 2.5324140 2.5855071 2.7731318 2.5729670 2.9299737 1.9163682 2.0711867 2.3680284 2.2535303 2.5002671 2.4638954 2.3157419 2.0698510 2.5450211 2.2654308 2.3616762 2.4529736 2.2275539 2.2301850 2.5200149 2.4728877 2.3907258 1.9609456 2.6606718 2.3403144 2.4870147 2.3632296 2.5189050 2.3241507 2.3972773 2.4098788 2.3992302 2.5309819 2.1775345 2.3218257 2.4098213 2.4150617 2.5304384 2.3257517 2.4642489 2.7965900 2.2973727 2.6285813 2.6589682 2.5170478 2.5217640 2.4327812 2.9082892 2.4378995 2.7468646 2.3443147 2.3915224 2.4602206 3.1028387 2.4435537 2.4331639 1.8496737 2.2513393 2.3772418 2.5783747 2.5265504 2.2278047 2.5537426 2.4136031 2.2794468 2.5832538 2.8880178 2.5258126 1.8015498 3.0205629 2.2233500 3.1046928 2.2465460 2.3489360 2.4312612 2.2236030 2.7171189 2.1180053 1.4285113 2.2022178 2.5312618 2.5196574 2.7293675 2.0016602 2.2669169 1.8729204 2.7637189 1.9887973 2.7362761 2.6164443 2.3138345 2.6073778 2.6454868 2.8901763 2.3954408 2.1460048 2.6993385 2.5195277 2.2975988 2.2880742 2.4792590 2.4230481 2.5474089 2.4043330 2.3590465 2.2812254 2.1203010 2.3904021 2.5001611 2.6762504 2.4737855 2.1855174 2.5863695 2.2736162 2.4906455 2.5340446 2.2787944 2.3370142 2.3600866 2.5727140 2.3353291 2.5161010 2.5295111 2.2701651 2.2904137 2.5125081 2.3819745 2.5412016 2.4959144 2.8188489 2.2240105 2.5175214 2.7268891 2.3996750 1.7409145 1.8932230 2.7503851 2.8564130 2.1022314 3.1320611 2.1613979 1.9925675 1.9733601 2.2245267 2.0541282 1.9271758 2.1337958 1.7853710 2.4971190 1.8527434 3.2964932 1.9645961 2.4548887 1.8186991 3.3152625 2.6154370 2.2531796 2.2912376 1.7981836 1.8420299 2.4947098 2.1284571 2.5727635 2.0965455 2.5583373 2.0255924 2.3312398 2.2203092 2.7992900 2.4891101 1.8182945 2.0443975 2.3577818 2.4693830 1.5163737 2.7460977 3.5369881 2.2340352 1.7282378 2.1949377 2.4738707 2.7675496 2.4705016 2.4188680 2.0353068 2.0235065 2.0281593 2.1560216 2.1051025 2.2162557 2.0982182 2.0067538 2.2443745 2.2651512 2.0954805 2.0683017 1.9733507 2.3606298 2.0755628 1.9695028 2.2316878 2.0434520 2.2071266 2.0960563 2.4510265 2.2548359 2.1466720 2.1121793 1.9171828 2.6335083 1.9273688 2.2338651 2.1650996 2.1801669 2.0971587 2.2311041 1.9158662 1.9977211 2.3664246 1.9268584 2.2087536 2.4433800 2.2564827 2.3725610 1.7801496 1.7664390 1.8691647 2.3647915 1.8763776 1.8438825 2.4762126 2.0463739 1.8806456 1.7872850 1.8773390 1.9738918 1.7030120 1.8893744 1.8933558 1.6503848 1.9522467 1.8555118 2.0237846 1.9147060 2.0499551 1.9020652 1.9776966 2.0549670 2.2612407 2.1138814 1.9157639 2.3365995 1.9944388 1.8367316 2.2178406 2.1975408 2.2287832 2.4452079 2.4193098 1.9373826 2.1650011 2.0258565 2.1991039 2.1432654 2.1680621 2.2875536 2.1645895 2.5145883 2.1471384 2.2473633 2.2185677 2.7765689 2.2917464 1.7557738 2.4302137 2.3035065 1.9928242 2.3860583 1.8792294 1.7487915 3.2472455 3.4171448 2.3126728 1.8883518 1.7803387 2.3444117 2.2680598 2.3346107 2.2158016 2.3255899 2.0982308 2.4278830 2.1566533 2.7097600 2.6638022 2.4035498 2.9847391 3.1108339 2.4828095 2.3152444 2.9574130 6.7502425 3.2461808 2.2521388 2.6624934 1.7207650 2.7330768 2.1009093 2.1551640 2.7752029 1.8633093 2.2161529 2.4346356 2.5344421 2.7776252 2.6397125 2.2180908 2.5364241 1.8491763 2.0511495 2.8142900 2.0194116 2.3053466 6.8112163 4.4961420 7.8011959 5.0774540 1.9163387 6.5663278 6.1789927 6.5267899 2.9392779 2.7211374 5.9392844 3.4481407 5.2420110 5.2362594 7.2159370 5.2203677 2.2035180 5.8078469 7.2753826 3.3502169 4.0696050 4.1762067 9.0000000 6.8253516 3.6300359 1.9853745 5.0124202 4.3480191 3.5140006 4.4918098 5.0598051 3.7725884 2.2128049 2.2791507 2.2969098 2.4701365 2.3114773 2.4141326 2.5302453 2.3859945 2.2334534 2.1723325 2.1833343 2.5213323 2.4874623 2.4828132 2.0934885 2.1213991 2.3299853 2.4115920 2.2060252 2.3205129 2.3841514 2.3311781 2.6850167 2.2533594 2.4090145 2.4381851 2.3296487 2.3306613 2.3759701 2.2242254 2.4788477 2.4735586 2.6440624 2.2401170 2.7387285 2.4893070 2.3737050 5.0104199 2.6093206 2.0572082 2.6424325 2.4542245 2.3183641 2.5077038 2.5960952 2.6739712 2.4784054 2.5542778 2.5728710 2.6299088 2.2151812 4.7038550 2.9022962 2.8112428 4.7974186 4.2134200 4.9704541 4.5608294 4.4869941 4.4897578 4.1320770 4.5740124 5.4379192 4.3053724 5.4049104 5.9361185 4.9741704 4.3362162 5.5173505 4.3474272 4.5011127 5.1338826 4.9277237 4.4927515 5.2407746 5.3638053 2.4378475 2.6037229 2.6407740 2.2528648 2.5515225 2.8099741 2.7516657 2.6477010 2.6333681 2.6961988 2.3729182 2.9120987 2.2706848 2.4289087 2.4184062 2.3863651 2.7754490 2.3815422 2.6070064 2.4383187 2.4579449 2.4708797 2.7632041 2.6059254 2.7517845 2.5186280 2.9664296 2.6416297 2.6888112 2.7361748 2.7748886 2.5110697 2.7711980 2.9256880 2.6819954 2.6172855 2.9878431 2.5968950 2.9403157 3.0394250 3.0689877 2.6948362 2.9568794 3.0928766 2.3967307 2.6300105 2.7830147 3.2372663 3.3238783 2.9349401 3.4318354 2.1132376 3.0539694 3.6459260 3.0550464 2.9777793 3.1211357 2.7876903 2.3945606 3.0085173 2.7603792 2.7946514 4.4196569 3.3738068 2.7758380 4.4972438 3.8929948 2.9504882 2.6299472 3.5790587 3.8235755 2.7780889 3.7791566 3.5761830 2.2718899 3.0606312 3.2493155 2.4347308 2.2215966 2.3475428 5.8631510 3.2805138 3.0151085 2.8242022 2.9187978 3.4097800 2.9388014 3.2399706 3.0751693 3.0237850 2.6703677 2.5957826 2.3583855 2.8329361 2.5653816 2.6432635 3.5245226 2.4606008 2.6444062 2.3965422 2.4599526 3.0774833 2.5931810 2.8376344 2.8597742 2.7200373 2.3039640 2.7095942 3.0820184 2.9644091 2.5440163 2.7572546 2.3395992 3.2466162 3.0244969 3.0457897 2.6718624 2.7023487 2.4592996 3.1070041 2.8110743 3.1602491 3.5828593 3.0873025 3.0548667 3.1633706 2.9384765 3.1935458 2.9629253 2.9477638 2.7207990 2.7526441 3.1701602 3.4367134 3.4742945 3.7612745 3.6179110 2.9209190 3.1776565 3.1271046 3.0128807 2.7683297 4.0172495 3.0463229 3.7331561 3.0208813 4.0093239 1.9449938 3.6248008 3.4203585 4.1739578 3.2913180 3.1716847 4.4334025 4.3846048 3.4066769 5.1799861 4.0351907 3.4786071 4.6845825 2.8377990 3.8303918 3.7210671 3.7822491 3.3963107 3.3511885 2.2525761 3.5504851 2.6391405 4.2647800 3.9537175 2.9781953 3.6892412 3.8474457 2.5478168 2.6730149 2.5449519 2.5521156 2.8373039 2.4166770 2.7028411 2.5978186 2.7021842 2.6259055 2.7034559 2.7391626 2.8298516 2.8311160 2.9264384 2.7258253 2.7270085 2.8693490 2.6936398 2.8655983 2.8258344 2.6168653 2.7644125 2.7176089 3.2375350 2.7145681 2.5653469 2.4991022 2.6018085 2.7088630 2.5951149 2.5465216 2.8928394 2.5618204 2.7545577 2.6529755 3.0374245 3.0650474 2.5780130 3.2062464 3.0958323 2.7464860 3.1784451 2.9230223 2.7912162 2.9656559 2.9092742 4.2063192 3.0399073 2.3332949 2.4269469 2.6499487 2.4893901 2.1041629 2.4553848 2.8034748 3.8300689 2.9861642 3.2113007 2.9506521 2.3082093 2.0614370 2.8053688 2.8461984 2.2939147 3.1079756 3.0543780 3.3806229 3.1315739 2.8334911 2.7220858 3.0459523 3.3879832 2.3914158 2.8358319 3.1827828 2.4194196 3.1151681 3.2221886 3.2397148 2.4082257 2.1889642 2.6287435 2.5407545 2.2852850 2.3740437 2.3215005 2.4591304 2.6317377 2.4726586 2.5126551 2.2728339 2.3831351 2.2891873 2.5036834 2.2824033 2.2612252 2.2096798 2.2091964 2.5793231 2.3668633 2.4628783 2.4526201 2.4355432 2.6585961 2.4444755 2.4485328 2.9347849 2.2404879 2.7132498 2.5568037 2.5522509 2.9340600 2.4627276 2.9733053 2.7897718 2.6679545 2.7005899 2.5260322 2.5878289 2.8238834 2.2119427 2.5493348 2.2552963 2.6365930 2.2111121 2.8208416 3.1714174 2.8196122 3.5454293 2.9234305 2.3169197 2.5183363 4.2879028 2.7841562 2.4177621 2.5500666 2.9863730 3.0190168 2.4911901 2.3806647 2.0951182 2.1179404 2.3252253 2.2300843 2.2965800 2.4473824 2.6042624 2.4414670 2.3123234 2.4629484 2.2845436 2.2220091 2.3829396 2.4823532 2.3484852 2.4467497 2.4939633 2.5712978 2.3687394 2.2744383 2.3676689 2.4588425 2.1973962 2.1625859 2.4058291 2.5275274 2.6040626 2.4258280 2.6114547 2.5123555 2.5718318 2.4845787 2.5492169 2.3230487 2.7331952 2.4695249 2.5251950 2.4152735 2.7664770 2.3507208 2.5669403 2.3882572 2.4066390 2.5082316 2.5093690 2.5403703 3.0526830 2.4669947 2.4824831 2.3345179 2.9668197 2.6605481 2.8672667 2.2853578 2.5962629 2.8613079 2.6836222 2.4930845 3.2062772 2.4497647 2.6523061 2.7567593 2.9780576 2.6126875 2.7127992 2.7509131 2.7589657 2.5811143 2.5987019 2.8119213 2.6446494 2.9417795 2.8722823 2.5384983 3.0140147 2.5518924 2.5026743 3.2337245 3.6943594 2.7219685 2.9275765 2.5562030 3.0146446 2.5168350 2.8651423 2.7188545 2.3361525 2.8896095 2.9018964 2.5773017 2.6851110 2.5207097 2.6231880 2.3377098 2.4951125 2.7536353 2.4050867 2.4391451 2.4704974 2.6072054 2.5543007 2.4447321 2.6481151 2.5353151 2.6128083 2.4073551 2.5179210 2.9038979 2.9404083 2.4653376 2.1648832 2.4772814 2.7296167 2.5606378 2.6084708 2.5810591 2.7377619 2.9273894 2.4629014 2.2706686 2.5085248 3.5618578 3.1644229 3.0076139 3.0832810 2.8774369 3.7542543 2.1255147 3.5342584 4.1494135 3.9132437 2.3030258 2.2339167 2.3957125 2.6849188 3.1869209 2.8638563 2.7156675 3.0911005 2.7918128 2.8348477 3.1347591 3.5090545 3.2479416 3.2537820 3.2737748 2.7131702 3.3983730 2.7459699 2.8232024 2.1845376 3.6850024 3.9242395 2.6119501 3.1875807 1.9735861 3.0354025 2.8882918 3.4801758 3.1164110 2.9840047 3.0911527 2.2454447 1.5571625 3.2644501 3.5480916 2.8741452 2.5530514 3.1219362 3.2909430 2.0083596 3.0459346 2.9654043 3.2498322 3.0934397 2.9303717 2.9694131 2.9364674 3.9503292 2.2125592 3.1418275 3.4081925 2.7134659 1.8470517 1.7875039 2.0065574 2.2625527 1.8759730 1.8747014 1.6560123 2.1290252 1.7198167 1.9796904 2.1863442 1.8195631 1.8550491 1.8862700 1.8078307 1.8916320 1.9140813 2.0900971 1.8895667 1.7625363 1.8386652 2.0251891 2.1757573 2.1408172 1.7145910 1.7905817 1.9359577 1.9727644 2.1575242 1.6677629 1.9649238 2.2147423 2.4283237 2.0487807 1.9442469 1.9368049 2.0293908 1.9054764 4.2979379 2.0300899 2.5070378 3.9521261 3.7930814 3.8690974 4.0009008 4.0510993 3.8766976 2.9146795 4.1293792 1.9317048 4.0956059 4.0325465 4.2757417 4.0524360 3.9012740 4.0829046 3.9844953 4.0420002 4.0338877 2.9978696 4.3862458 3.8633859 3.6287227 4.5020193 3.7559506 4.0400171 3.8470858 4.2397149 4.3925023 3.0747257 2.5234539 4.0573200 2.1107143 4.9206363 1.9377026 2.5777958 5.0030454 4.0786010 4.5655825 4.5185695 2.6160041 2.6971243 2.7692425 2.7591758 1.9051504 4.2268020 2.6672734 2.5628859 2.8127068 2.5565312 2.6680570 2.3993096 2.6092604 2.5697282 2.4737709 2.6162957 2.5447839 2.4903516 2.5177730 2.3305665 2.5259755 2.6035130 2.7509419 2.6282838 2.5602092 2.7109540 2.4458748 2.6061297 2.4732736 2.1036562 2.3217408 2.5276133 2.3735826 2.8233660 2.3503685 2.5978957 2.5817884 2.6131115 2.4897150 2.4680462 2.3202877 2.6855867 2.5246613 2.3858810 2.3375714 2.4023973 2.5442042 2.5804421 2.4635487 2.6348419 2.7381783 3.0543153 2.8232907 2.4013728 2.2255987 2.2888678 2.7292048 2.5623878 2.3288247 3.6450621 2.1216624 5.3635594 3.4187286 3.3476311 3.5261232 3.5103910 3.4605130 3.1553629 3.5898486 3.4211014 3.2699816 3.5359292 3.4664921 3.2571633 3.4593706 3.3413110 3.5674869 3.2762990 3.5412273 3.4356226 3.5282779 3.6820792 3.6493955 3.6087686 3.2716715 3.2664665 3.5114761 3.2583183 3.2848799 3.3978932 3.4413579 3.0185161 4.0364379 3.2850804 3.6178754 3.2698271 3.8946862 3.0201859 3.1175436 3.1745677 3.7632795 3.7048716 3.4439251 3.4983003 3.2593972 3.3599261 3.6476115 3.5461338 3.4138715 3.5711422 3.8515235 3.5574024 3.9321920 3.7029596 3.8428400 3.4415722 3.5139262 3.1345428 3.8321308 3.7573461 3.4004853 3.4279606 4.0178076 3.5360126 3.2140734 4.2387405 3.2584631 3.0854222 3.2852719 3.3452625 3.2409767 2.9812232 3.5013730 3.1340645 3.3556747 3.0306792 3.4320184 3.4647737 3.2200437 3.1247641 3.5995361 3.3452387 2.9813086 2.2448234 2.1179002 2.3508179 2.3117627 2.1339969 2.1593103 2.0565960 2.2766262 2.1882648 2.0464943 2.3040000 2.0737120 2.3339404 2.1309929 2.0470075 2.0945629 2.3812809 2.4552453 2.3918985 2.3074622 2.7477838 2.7412650 2.4266840 2.8469918 2.6131319 2.5289714 2.1941425 2.6588119 4.2412847 2.8934127 2.5373080 2.8218654 2.2802907 4.4010658 2.0261826 2.3520268 2.4522678 1.9758622 2.3004313 2.0044307 2.4399928 2.3111606 2.2603669 3.5594823 3.7846962 2.4628035 2.2021674 3.7055832 3.3951759 2.7218780 2.7916024 2.5257195 3.5695240 2.8020943 3.4854274 2.4217688 4.5233185 3.6619414 3.6907992 2.4942916 2.4031643 4.2210866 4.0669622 3.9594701 3.3080135 2.7991799 3.5495367 4.3716328 3.6654877 3.1114596 3.5552510 3.6466330 2.2875553 3.3869638 5.1517405 4.1597556 4.5812480 4.3376342 3.6660346 4.0927021 6.0743452 5.7955981 4.9455536 2.9700635 4.1919781 3.1372794 2.8486070 2.8596665 3.1572606 3.1701157 3.0133457 3.1514095 3.6650680 3.6014862 3.1230895 2.9455202 3.0339262 3.4508760 2.7649849 3.7057191 3.1932901 3.0939793 3.8280618 3.1495290 3.3536336 2.8542976 3.9765710 3.5859234 3.4249472 3.4287918 2.8375739 3.1655047 3.1845545 3.2518913 2.6922793 3.4498215 3.3965557 3.1306062 2.7634345 3.6902023 4.1220287 3.4387639 3.3930195 3.7753197 2.7221114 3.3767598 3.3332036 3.6855643 2.6403330 4.1345704 5.0514681 4.2345849 4.3208453 5.3061852 4.0581741 2.4658091 3.6251795 8.9999985 8.9999989 3.6454125 3.9147289 2.4704696 2.5972342 2.4804204 2.6750969 2.6451033 2.3854481 2.5975141 2.5492078 2.2705881 2.7380646 2.6468611 3.1141795 3.1742801 2.8618133 2.5609916 2.4298947 2.4968141 2.8173926 2.5182395 2.6972168 2.6737523 2.6807869 2.5596786 2.4200271 2.7194975 2.7028505 2.9276874 2.5601438 2.7418479 2.7804111 2.6686225 2.4801585 2.7511042 2.6508690 2.7678901 2.6925795 2.8748678 3.4073021 4.1953084 4.1034289 3.0189329 4.0089758 3.4346481 3.4933656 2.6900772 3.8195880 3.1334942 1.8471331 6.4231602 5.3165300 2.8984009 2.4957891 2.5190101 3.0792081 2.4651175 2.4591480 2.5103051 2.3174661 2.5050887 2.6189404 2.5745771 2.4871158 2.4557687 2.5521503 2.4488034 2.3733926 2.6475149 2.6941016 2.3294208 2.9130391 2.5393141 2.8844602 2.5108810 2.8023460 2.5930526 2.4466852 2.6362955 2.6818995 2.7006797 3.7809088 3.7809088 3.7195942 3.7195942 3.7714074 3.6424762 3.8730827 3.7928364 3.7331599 3.5228148 3.7966829 3.8734057 3.8734057 3.8894579 3.8598541 3.6385753 4.0657145 3.6978138 3.6978138 3.1977023 3.1977023 3.9659242 3.7380480 4.5130372 4.5130372 4.1577286 2.9816392 4.3283654 4.3283654 4.6492509 4.6492509 4.1479179 4.1479179 2.9645179 3.2132744 5.5759561 2.4306238 2.1298312 2.1606866 2.9264693 2.5906534 
PHAKIR014617_KOG0288                                                                                                                                   3.0172540 2.7973760 3.0812279 2.5937963 2.6547923 2.3416714 2.7035243 2.6663975 2.8742523 2.8307381 1.9357888 2.6346157 2.6110281 3.0144023 2.3225087 2.7986112 2.6154050 2.1578597 1.8605554 3.1368204 2.1024048 2.4562368 3.1366907 2.0496083 2.6199450 3.0210273 2.9803176 2.2921982 3.0622070 3.2550367 2.2836044 2.3155939 2.7079722 2.2674246 2.7194534 2.8755941 3.4427522 2.1394825 2.9891297 3.1417488 2.8931661 3.0222601 2.8262022 2.2975503 2.8886027 2.4929822 2.2943070 2.1134687 2.2890354 2.3013491 2.4394120 2.2939946 3.0637835 3.0011307 2.3378314 2.4584473 3.0029299 2.4271648 2.4474008 2.9274644 2.0977454 2.3133934 3.5752789 2.1415455 2.5575307 2.4294814 2.4851571 2.7840542 2.7344205 2.6330220 2.6173896 2.9872502 2.7529948 2.6668134 2.7131823 3.3103193 2.5805695 2.5424142 2.8009089 2.3312905 2.2501904 2.1648669 2.4527700 2.8406791 3.1067321 2.2155497 2.2094799 2.6595218 2.6066578 2.4377752 3.0398968 2.3452776 2.4517790 2.2919893 2.5703137 2.3481167 2.2608698 2.4883831 2.5855671 2.3780063 2.3683398 2.8678564 2.5437135 2.5322912 2.2617747 2.5292992 2.2830408 2.3353417 2.4549238 2.4032894 2.4364040 2.6497757 2.4911885 2.4150186 2.3653505 2.3388598 2.8137440 2.3490920 2.3114411 2.3451300 2.5256732 2.6239376 2.5713087 2.5344784 2.2438842 2.5577545 3.1849106 2.4006379 2.3774370 2.6171883 2.9788644 3.0012930 2.8222967 2.6436054 3.0198383 1.9861773 2.0326040 2.2916234 1.9437158 2.2515394 2.0947642 2.0687006 2.2942677 2.1731684 2.5899980 2.5203169 2.0930795 2.0227653 2.2184751 1.9189851 2.2128074 2.5171615 2.2129614 2.2831901 3.2689795 2.2028305 2.2714133 2.3236033 2.1535425 1.9587597 2.2826459 2.0341811 2.1070512 2.7195987 2.6486616 2.0414976 2.2624881 2.1642174 2.0665986 2.0231819 2.4245784 2.2634906 1.8697160 2.1234035 2.4675772 1.9902294 2.3455635 1.9627371 1.8665305 2.9864630 2.7171737 2.4660624 2.7082158 2.4649556 2.6187609 2.4756977 2.5440712 2.4929930 2.3259724 2.8969267 2.5999040 2.4581356 2.5336459 2.5779301 2.7598299 2.5550718 2.7243616 2.5154470 2.4994494 2.7942826 2.4714242 2.7903914 2.3725467 2.8386538 2.4852107 2.3808088 2.4261522 2.7994920 2.6659699 2.8102058 2.5421758 2.6316405 2.3472355 2.6159258 2.6058466 2.7440889 2.9380210 3.1429057 2.8660861 3.0275082 2.2406728 2.5260706 2.8539348 2.7644433 2.9612396 2.7187856 3.1859899 2.9705982 2.6054599 2.5253005 2.6519730 3.0621116 2.6885721 3.2374626 3.1484729 2.6793275 2.5997386 2.8829610 2.6587266 2.6034983 2.8308407 2.5622551 2.5444880 2.5433312 2.8985718 2.8033833 2.9513804 3.0745985 2.6756999 2.9358821 2.9409763 3.2058730 3.0358977 2.8190939 2.8341360 3.0517888 2.2012779 2.5600559 3.2499738 3.3462747 2.3019931 2.8715566 2.8478415 3.0668792 2.9476608 2.5752595 2.1739139 2.2898959 2.4223825 2.1400517 2.2609216 2.1019110 2.3908532 2.7715428 2.3822000 2.5749100 2.4216030 2.4154139 2.4075690 2.6405576 2.3207925 2.4502360 2.3210901 2.4919101 2.4882088 2.6289535 2.7135827 2.6609483 2.2855938 2.5464920 2.2294014 2.4819276 2.2603229 2.4819996 2.7280460 2.6723980 2.0244539 2.6304528 2.6881097 2.5243466 2.2141567 2.2681257 2.4244815 3.1688263 2.3844102 4.3489936 2.6164287 3.2892158 3.2485104 2.5645261 2.7163052 5.3754220 3.4796167 2.5633062 3.5000407 2.9559656 3.7902597 4.2003800 2.4127173 4.5517933 4.9138417 4.8744066 3.9633471 3.9771885 4.2886758 4.4774446 4.7868257 2.2737965 4.5264201 4.8574658 2.3189682 5.6172657 4.3271973 4.0234323 4.0515501 2.8517467 4.4807185 4.6548004 5.5007691 4.4126710 4.5130345 3.4984429 4.6625431 5.3435082 5.2152167 4.0569163 4.5242803 3.8550882 5.0165745 4.9935264 4.0029027 3.9614393 4.2035621 3.2449508 4.1620871 3.7437956 4.9006209 4.8820748 4.9193648 2.1914560 2.2726921 2.3294205 2.1814870 2.3230876 2.2022003 2.1446694 2.3911720 2.5668278 2.2063750 2.3836016 2.3645247 2.1955774 2.3553884 2.1827994 2.3744716 2.4368063 2.3041780 2.4291550 2.4420027 2.5082720 2.5076027 2.2089317 2.4111021 2.2104425 2.5708371 2.2195916 2.5381145 2.1248424 2.4757759 2.1077206 2.5648729 2.3959768 2.1936591 2.1098164 2.2368938 2.5008849 2.4064180 2.3313723 2.3371048 2.5411590 2.4059701 2.6819285 2.4244083 2.1963948 2.1458968 2.5298630 2.1503213 2.1639845 2.3015520 2.6730664 2.7401524 2.1569867 2.3294618 2.5250479 2.0594427 2.8328804 1.9229368 2.2078618 1.9273533 2.0571462 2.6323010 2.4194733 1.9382815 2.4604251 2.1115027 2.0137732 1.7752206 1.9158557 3.0988448 2.3243451 2.2933246 2.4344323 3.0656031 2.8858346 2.7558169 2.2614236 2.5891466 2.1309982 1.2470485 1.6390749 1.6209490 1.1603393 1.4192503 1.2363257 1.3479838 1.0839395 1.1606308 1.4401895 1.1812967 1.2799402 1.5627334 1.1311902 1.0565200 1.1995772 1.3948123 1.4899293 1.2413629 1.3508258 0.0000000 1.5813735 1.3159348 1.3070639 1.2091409 1.5961443 1.2335984 1.4420352 1.2911210 1.2476673 1.7768573 1.4957818 1.7963420 1.5016989 1.3695258 1.9923489 1.9454834 1.6025711 1.5185954 1.7817179 2.3260655 2.0078476 1.8967735 1.8574221 1.8898085 1.6930759 1.9218844 1.9756692 2.0142480 1.9795939 1.6694626 2.0430697 1.8373340 1.8906733 2.1637239 2.0980692 2.7359258 2.0791743 2.0814797 2.1857821 2.4599522 2.4877949 2.2611733 2.3204012 1.9694316 2.4319477 2.4924256 2.2820893 2.5945852 2.0601239 2.2655786 2.5658483 2.3144951 2.4267288 2.1072133 2.0954923 2.3565281 2.5721141 2.4265081 2.1101493 2.1111392 2.1034585 2.4488185 2.5376149 2.8863747 2.4880592 2.6680758 2.6008662 2.6896254 2.6317303 2.4040597 2.5252822 2.6317303 3.0489062 3.1241623 2.9946321 2.9944791 3.2640434 3.1207443 2.6843690 3.2164286 2.6789664 3.1838525 2.8791776 3.2193048 2.8749344 3.3604762 3.1096147 3.2108673 2.8061880 2.9250039 2.8510132 3.0828000 2.9530580 3.2195474 3.0970621 3.1520464 3.1600446 3.0597776 2.9879571 2.8964293 3.0302318 3.0408565 2.7118283 2.7122810 2.9947021 3.6069003 2.7236059 3.0118458 2.9347103 3.4993290 3.9318680 3.6440622 2.9190319 3.1150634 3.4045483 3.2375180 2.5551081 3.8437541 4.5020581 4.8450803 2.6329700 2.3514906 2.1908629 2.1427683 2.2320441 2.3244819 2.1487315 2.0962570 2.4341323 2.0891360 2.2952051 2.3606539 2.3886173 1.9711201 2.1678912 2.2013343 2.3426071 1.7738579 2.3262753 2.4094967 2.1803065 2.3393044 2.3557085 2.3700974 2.2886388 2.2778711 2.3206224 2.3142538 2.4820345 2.2065160 2.1999092 2.4660499 2.5031102 2.4032272 2.3381160 2.8874431 1.7205135 1.7484931 2.1201643 1.8737888 1.6520072 1.6906623 1.8341780 1.9152294 1.8998326 2.2979771 1.9764207 2.2354193 2.4302619 1.9706430 1.9130580 2.4834346 2.1933597 2.4447263 2.4356165 2.5786698 2.5778037 2.6502246 2.4382925 2.4036056 2.5149767 2.2327780 2.3780708 2.6269055 2.3006365 2.7791020 2.4608421 2.3725419 2.0434753 2.1337616 2.1959554 2.3727993 2.3533533 2.5824828 2.1086821 2.3290866 2.2061355 2.3739136 2.1701253 2.5076311 2.2590540 2.6326047 2.2335004 2.4832469 2.4388783 2.2807045 1.7101028 1.8338639 2.6429572 2.5378395 2.5307626 2.6554979 3.0379377 2.6670243 2.8164496 2.5984884 2.5593493 2.5634461 2.7167366 3.1027727 2.7569245 2.9455851 2.6236899 2.7529864 2.4705234 2.4304698 2.6327604 2.6990460 2.7180072 2.5309958 2.4990188 2.7378308 2.7099805 2.8161541 3.0264622 2.8061879 2.1290636 2.9572227 2.6710033 2.6562303 2.6482726 2.6959797 2.2791928 2.6206286 3.3652658 2.9479831 3.0484539 2.9401266 2.6903870 2.8537956 2.7094790 3.1335964 2.9844873 2.0570331 1.9321705 1.8223572 2.0592471 1.9982323 2.2715172 1.9477672 1.9882939 2.1514680 2.8730942 2.0454300 2.3524663 1.9599482 1.7692798 2.2454097 1.9225621 2.2977753 2.1021689 2.0702310 2.4108479 2.4192274 2.4600932 2.5996570 2.3953304 2.7409953 2.1401163 1.8866930 2.2182726 2.3728798 2.3891516 2.3424030 2.2714821 2.3427914 2.1141363 2.2124684 2.1187310 2.3541401 2.4254150 2.4057230 2.1708645 2.5704419 2.2403953 2.5246641 2.3354952 2.1367762 2.5783805 2.4841909 2.3475190 2.6855303 2.1971985 2.7054422 2.9641246 2.6313065 2.5544516 3.1664549 2.2831722 2.4151256 2.2318878 2.2346288 2.7648158 2.0264076 2.6534219 3.2183645 3.1311590 3.1142780 4.0016826 5.2093719 3.3179396 2.9079922 4.5013098 3.5537098 3.1391745 4.5618790 4.5015182 2.6656380 2.6979388 2.8382513 2.4835884 2.6836930 2.8110354 2.5851874 2.5171373 2.6508812 2.5937332 2.4138979 2.7058914 2.5029135 2.4842165 2.6024047 2.8656367 2.6846136 2.8734159 2.7136735 2.6026600 2.7291768 2.4813818 2.5256959 2.6687742 2.4930466 2.8015914 3.0190631 2.7540982 2.3271223 2.6516555 3.1539570 2.4313591 2.5037195 2.6082182 2.9887812 3.0140085 2.6976758 2.5804509 2.5108514 2.9523644 2.9822835 2.5078315 2.6618631 2.4869193 2.5685251 3.1892185 3.1755464 2.6782065 6.0131648 2.5836509 2.3501072 2.2361432 2.4412573 6.1163290 2.6769698 2.7151656 2.3928685 2.6603621 2.4844723 4.9930786 2.5600371 2.5506057 2.4093662 3.2182891 2.7004285 2.4999305 2.2540975 2.6915512 3.5262256 2.5791009 2.2484414 2.6160506 2.1705136 2.0512207 2.4444841 3.1134174 2.6360361 2.7326892 2.7908000 2.8851633 2.5035457 2.7473846 3.1586751 3.2037731 2.4766953 2.5970974 3.2900605 2.9497401 2.9901117 4.0381860 2.2438132 2.4404336 2.5784435 2.4176296 2.1901704 2.2492701 2.2564718 2.3125887 2.4765474 2.2442779 2.3729125 2.6588785 2.2584494 2.2871534 2.2257174 2.3652221 2.4596904 2.2344948 2.5885700 2.6365239 2.3576045 2.3368140 2.4508361 2.6221643 2.3735973 2.4944835 2.5831969 2.3059853 2.4199615 2.4119622 2.2741111 2.5086866 2.7449801 2.5084477 2.5437329 3.0539262 2.4328457 2.7480625 2.9451180 2.5096634 2.5950343 2.4516478 3.0591189 2.8641632 2.1816824 3.2082893 2.7098336 2.4305747 2.9372599 2.6069294 2.6845045 2.0672222 2.4701251 2.6239860 2.5502102 2.3982389 2.4175870 2.3124232 3.2783355 2.6003751 2.5664034 2.7806914 2.3381324 2.0771722 3.1316080 2.3161787 2.7926630 2.3441415 2.8814584 2.5654577 2.1704055 2.6153496 2.3503372 1.3914156 2.5081928 2.5372571 2.6427382 2.7588614 2.3479697 2.0789710 2.1429143 2.5046941 2.2392293 2.6635223 3.0251418 2.8889977 2.8063298 3.1428634 3.5866095 2.3613182 2.2177143 3.5975543 2.2913995 2.4038876 2.3254234 2.4218573 2.4226054 2.3600708 2.4307920 2.3473784 2.4821332 2.2970136 2.4826274 2.2359418 2.3902792 2.4505867 2.2144954 2.7221881 2.3372338 2.4734324 2.7008582 2.5560773 2.3430327 2.4465511 2.6610539 2.4020338 2.7539165 2.5192218 2.4340126 2.3701703 2.2942642 2.5110364 2.3894620 2.5120577 2.7075203 2.2838244 2.7056586 2.8324409 2.3901690 1.9916400 2.1821765 2.9430229 2.5388752 2.2735395 3.1280971 2.2672388 2.2035942 2.2150214 2.3301156 2.1091533 2.0351970 2.4607548 1.9561027 2.0292941 1.8310722 3.3931593 2.0907062 2.4234819 2.2084737 3.1435653 2.5785298 2.0785463 2.1972580 2.1004749 1.8733809 2.4652695 2.0056358 2.7088571 2.2081181 2.5666792 2.1291852 2.2029949 2.3537420 2.9466064 2.5414783 2.0449208 2.0733055 2.2346779 2.8154496 2.2200480 2.9316167 3.3828486 2.7238241 2.1168512 2.4861565 2.3515979 2.8945510 2.4690640 2.4541236 2.3845968 1.9561340 2.1246692 2.2561680 1.9437634 2.1163768 2.2222861 2.1203020 2.1546609 2.2296636 2.2537516 2.1329875 1.9224554 2.2002234 1.9587560 1.9808623 2.2000687 2.1365952 2.1964787 2.0934325 2.0397023 2.0122722 2.0909158 2.1160358 1.9406209 2.4929069 2.1466313 1.9823025 2.1682421 2.6445782 2.0230572 1.8864151 1.9883923 2.0229965 2.3556859 2.3574900 2.3107601 2.4881270 2.3910895 2.3987380 1.7655189 1.6641582 1.6945206 2.1056383 1.6603076 1.6884023 2.1830524 1.7909814 1.8044809 1.9032822 1.9863040 1.7848620 1.8355265 1.7879023 1.9240485 2.0943650 1.9600924 1.8207465 1.8985966 1.8429370 2.3954806 2.0206770 2.0251927 2.1429728 1.8350556 1.9978297 2.0503323 2.6365749 1.8414037 2.1663919 2.7174622 2.3126472 2.4104569 2.1232040 2.6481690 2.1128775 2.3882338 1.9802196 2.4912748 2.3843481 2.3340676 2.5396341 2.3505198 2.3519890 2.3656115 2.3997151 2.2998875 2.5702232 2.4606497 1.9449768 2.4590930 2.1280347 2.2846598 2.4390369 2.0611763 1.7700939 3.5288580 4.1588607 2.1451044 2.2131671 1.9292097 2.2114836 2.9629689 2.3420118 2.6570325 2.2869399 2.2276054 2.7251251 2.8183757 3.1576916 3.2361939 2.3543606 3.8575744 3.4025041 3.1855987 2.6283280 3.0041238 6.1927594 3.4633492 3.4379615 2.5663075 2.3466687 3.2970862 2.6565746 2.4222728 2.9738255 2.2329948 2.8576944 2.7237941 3.5099446 3.1190297 2.5747184 2.7332911 3.8238642 2.3922737 2.4382082 2.6694859 2.3900953 2.4822545 6.6231447 3.4301917 6.8890166 4.6502085 2.5858431 5.6472708 7.6418879 4.9108607 2.5756944 3.2756920 6.9463975 5.0302303 5.3490210 5.2588824 5.8372967 4.6608054 2.3208252 5.7325435 6.8105044 4.3469725 3.6429068 5.7730946 6.0141435 9.0000000 3.7549419 2.5852029 4.7507654 5.7383463 4.5733854 5.3849650 4.4140460 4.7705155 2.3919720 2.4782840 2.4148863 2.8371952 2.4034475 2.5097361 2.7450194 2.6614726 2.3870056 2.3218202 2.5673304 2.5586785 2.3901826 2.6043492 2.2021561 2.3092082 2.5820891 2.5072665 2.3228832 2.3833638 2.5033666 2.7974375 2.6789820 2.3817485 2.3257094 2.4352208 2.3896407 2.4252827 2.3616022 2.5296854 2.6329574 2.7971628 2.5240557 2.3412726 2.5305181 2.6056729 2.3930477 6.7229957 2.6266202 2.4157451 2.8110320 2.6104034 2.5657979 2.7299498 2.6478841 2.6577796 2.7236645 2.4091476 2.7029401 2.7654573 2.3776337 5.4002395 2.9584610 3.1285548 4.9443932 5.1079831 5.0942762 5.6940202 5.8094251 5.9365308 4.6031449 5.7841143 6.3218755 4.9521591 5.8624816 6.3159335 6.2548812 5.4810407 6.2199504 4.9926796 5.0086786 6.0955312 5.7925488 4.7575551 5.7239040 6.2582525 2.2502417 2.5049855 2.5574638 2.2066149 2.6107442 2.4852173 2.6671218 2.5996162 2.4759255 2.4832756 2.2096439 2.7266311 2.3865416 2.3954589 2.3061627 2.3508405 2.5675512 2.3950108 2.3508794 2.5326892 2.5043664 2.7748350 2.7623040 2.6610921 2.9238636 2.7848911 2.7408109 2.5299750 2.7321624 2.6646177 2.7347354 2.4150471 2.8818193 3.1492469 2.6241431 2.4556680 3.0582129 2.5738358 2.7116317 2.7018079 2.8814859 2.8501456 2.7312758 3.1383484 2.8694715 2.4322256 2.8738861 2.9438149 2.9097567 2.5404892 3.2979348 2.9609494 2.6735280 3.7154093 3.1252345 2.6886689 2.8536532 3.1553217 2.6285186 2.9100941 2.9265366 2.6829853 2.9058095 3.0552968 2.6913089 3.5170810 3.1521823 2.6681008 2.6725677 2.9589708 3.4817953 1.8278535 3.8386642 3.3600885 2.7437699 3.6173975 2.8546267 2.9515189 3.0297210 2.9409481 3.9394328 2.5277414 2.4884513 2.6103504 2.6071913 2.5489195 2.6798353 2.9088822 2.2436054 2.9584710 2.5274921 2.6493652 2.3532737 2.8835874 2.6895433 2.4204920 3.7173614 2.6532861 2.9986633 2.3819230 2.3064227 3.2067362 2.7562743 2.5239452 2.8920083 2.9732586 2.2478280 2.7949554 2.7287845 2.8694784 2.6694945 2.7783948 2.8237012 2.9540306 2.9567498 2.7725972 2.4446128 2.4194065 2.2951058 2.6540483 2.6678494 3.2316421 3.1004462 3.4064506 2.7776816 2.5767880 2.9148293 3.0109193 2.4906153 2.9955614 2.4499200 2.9381123 2.9918080 3.4861985 3.6055080 4.4121647 2.8679702 3.3230351 3.3618574 2.4950356 2.8292826 2.6700422 4.2468232 3.1529379 3.2660989 3.0492718 4.6850095 2.9087141 3.1728423 2.8608947 3.9230759 3.5877146 3.1432327 4.9102974 4.1281327 4.4244285 4.7772713 7.2951287 4.0931672 4.6863762 2.9542427 3.3638852 4.5674573 3.8659081 4.0106234 4.8181420 2.3913181 3.9300557 3.4551674 3.7097780 4.6926977 3.8318326 3.6955177 4.9878959 2.7928227 2.9540992 2.5688333 2.7262891 3.0118025 2.7460431 3.4484052 3.0271081 2.8457647 3.3400716 2.8938192 3.2127967 3.3487752 2.9366837 2.9131917 2.9106197 3.0250395 3.0333575 2.8330889 3.0252563 3.1265800 2.7964335 3.0816557 2.9252926 3.2544341 2.8927611 2.9522938 2.7938131 3.1153350 3.2110856 3.0268072 3.1429180 3.2008155 2.6914722 3.0603055 3.1729542 3.6468478 3.2593639 2.9411723 3.8397720 2.9946718 2.7905083 3.1966645 3.1889063 2.8058573 3.3740112 3.2988560 3.1012068 3.2985088 3.2377958 2.8972394 2.6869609 2.5251902 2.8874318 2.4909386 2.7391061 4.1383364 2.7743190 3.7468417 2.7665946 3.1101553 2.3974684 3.3117216 2.9927966 2.2094663 2.7704211 2.5694653 3.5357139 3.6844572 2.5751985 2.7672832 3.0124356 3.9643728 1.8705694 3.9096141 2.5854519 2.8470862 2.3437752 3.6396294 4.6651916 2.3672043 2.4177938 2.4969496 2.3560654 2.3261330 2.2529505 2.1492554 2.3867851 2.7051410 2.6303522 2.2225164 2.3750774 2.6221780 2.1654277 2.4696127 2.4262680 2.2068261 2.3014691 2.1663399 2.4805178 2.4502187 2.5150237 2.4838203 2.0995444 2.5082122 2.4272192 2.5010558 2.4435687 2.4031351 2.6188758 2.4759251 2.4479755 2.6647712 2.6026222 2.6569779 2.4814388 2.4821850 2.3629598 2.3755383 2.6661944 2.6993275 2.0058802 2.6461172 2.5908449 2.5121204 2.3915670 2.7385712 3.0950140 2.5753841 3.4304379 3.9451695 2.2197805 2.6462634 4.3802470 2.9961391 2.4290650 2.2947805 3.2719644 2.4631044 3.6006598 2.5310979 2.4219830 2.4699790 2.5617562 2.6683988 2.5470572 2.5015236 2.6006129 2.4421316 2.4163557 2.6540309 2.3497069 2.5508107 2.3257049 2.5630153 2.6089464 2.5919917 2.5692521 2.6401639 2.3622986 2.4664557 2.6234914 2.5977653 2.4927263 2.6133736 2.5226426 2.6804416 2.6350348 2.5407536 2.7151679 2.6551808 3.0012860 2.8359636 2.4615048 2.6122562 2.9592396 2.7698994 2.5246884 2.7665864 2.8754870 2.5061562 2.8747512 2.7610094 2.6638954 2.5410609 2.6394178 2.9189252 2.8301056 2.5651441 2.9666501 2.7649305 2.7299232 2.8888917 2.7663637 2.9260583 2.7241007 3.1870436 2.4841297 2.7667787 3.9520359 2.6747276 2.8394107 2.9451257 3.0878775 2.7500381 2.9631072 2.6300364 2.9064883 2.7421218 2.5923572 2.8760742 2.9365457 2.9806702 2.9273658 2.7510806 2.7832434 2.8427453 2.7382710 3.0503699 3.0220183 2.8578589 3.1817355 2.6133331 3.2385122 2.6306250 2.9711716 2.9078837 2.6231708 3.0240706 3.0038155 2.8190690 2.8040444 2.8422687 2.6964609 2.6169849 2.7403530 2.9559205 2.7421081 2.3666876 2.8611721 2.7352526 2.5691404 2.9255318 2.5937437 2.4844501 2.8980582 2.7740629 2.7618031 2.8041553 3.2024188 2.5859677 2.4783814 2.8563770 3.0108687 2.5134101 2.7553417 2.7934350 3.1621134 2.7684503 2.5450669 2.6930209 2.7329328 3.2113447 3.1201949 3.2076558 3.5565202 3.3365782 3.7868255 2.6119030 3.1584537 3.3971455 3.7836815 2.4793851 2.5696145 2.5319121 3.3681031 3.0787173 3.3292521 3.3514194 3.4884161 3.0650076 2.8967694 3.1576453 3.9539751 3.4445120 3.3818648 2.6331092 2.8816060 3.0498049 3.3617976 2.5612914 2.6396715 3.6830809 4.1884840 2.0251888 3.9384955 2.0966085 3.9696845 3.2700096 3.1822223 3.0487443 3.0456522 2.8847796 2.7049271 2.1908430 3.1378560 3.6467399 3.5721884 3.2531025 4.1976056 3.7486067 3.2605684 3.4478212 3.5876596 3.9339573 3.2346293 3.8408060 3.8211517 3.6318301 3.6209782 2.9160532 3.9971833 3.7508170 3.4007190 2.0998257 2.0487214 2.2561969 2.2749157 2.1830123 2.1377555 2.2243914 2.0095140 2.1165256 2.1574932 2.2634744 2.1952714 2.2187470 2.1787092 1.9956794 2.0134966 2.4020228 2.2737798 2.2262232 2.1635440 2.1563531 2.3774641 2.2087683 2.5133027 2.0337819 2.0583943 2.2681041 2.3026314 2.3836270 2.0987405 2.2025140 2.5529800 2.5246774 2.3172346 2.1339320 2.3451950 2.5966583 2.3774636 4.2373470 2.1584005 3.1627542 4.1354742 4.0673166 4.1923315 3.9080769 4.0958220 3.8388574 2.7501191 4.3423186 1.8589413 3.9907182 4.4417741 4.4583212 4.2299137 3.9806864 4.1528882 3.8997758 4.0969991 3.6899948 2.8701929 4.6177818 3.7769228 3.9377557 4.6048437 4.1022082 4.3545513 3.8991501 4.1854834 4.4661943 3.2352754 2.4710296 4.1021562 2.3725580 4.5995362 2.4094324 3.0466920 5.2570092 3.6345956 4.5929577 4.6860560 2.8434285 3.2274997 2.5480513 2.8351805 2.7891051 5.1585589 3.1605046 2.9160562 3.1014721 2.8698513 3.2838944 3.0840992 3.3740844 3.2402169 3.2099514 3.0407012 2.9030636 2.9621207 3.2819818 3.1900404 2.7808334 3.1422227 3.0173241 2.8717486 2.9283556 2.8652079 3.1357457 3.0736507 2.7989589 2.7586632 2.8143721 3.1580988 2.8974921 3.2995026 2.7911098 3.0130097 3.0940166 3.1726419 3.0551979 2.9999701 2.7495208 3.0067451 2.9571976 2.9940465 2.8522273 3.0394520 3.1915460 3.3017760 3.0688929 2.9965211 2.9718332 3.3250632 3.2159709 2.9397336 3.1385424 2.7346853 2.8978271 2.5201014 2.7653964 3.5875122 3.4173419 6.5307756 3.9667284 4.0638220 3.4707672 3.5700057 3.6791184 3.4526918 3.6399991 3.5207586 3.5591657 3.3718334 3.8448827 3.5341322 3.7732953 3.5155293 3.3984155 3.5762900 3.9545934 3.8845595 3.3718277 3.6938791 3.5013747 3.4362706 3.4229953 3.5826984 3.8942137 3.6490237 3.7594427 3.6972063 3.9923729 3.4792554 4.1048588 3.7623043 3.6869326 3.6866878 3.4707095 3.9974973 3.3369803 3.6818861 4.1841329 3.7663369 3.3130158 3.9892353 3.6238144 4.2387645 4.1287674 4.0616355 3.2638859 3.5277986 4.4403897 3.3746684 3.3860904 3.7613526 4.2089248 3.1586148 3.3910929 3.0517035 3.7160603 3.5107499 3.9900468 3.2416450 4.9572061 3.5854737 3.5785349 4.0112891 3.2048740 3.3259938 3.8233913 3.0783346 3.6621210 3.0937156 3.6050500 3.3042647 3.0776862 3.4227702 3.5964626 3.6706029 3.1204630 3.5743288 3.4532849 3.6054131 3.0717617 2.8487035 2.5675734 2.8301463 2.9097966 2.7024199 2.5463683 2.6823281 2.8617171 2.7565851 2.7434286 2.6118337 2.6684814 2.7295933 2.7208342 2.5049239 2.6988078 2.8771739 2.7753493 2.5276918 2.8395122 3.0327020 3.1356677 2.9952383 3.5100477 3.0247669 2.9875164 2.6407869 3.1626974 5.2162928 3.3625186 2.9443684 3.1304830 2.8118932 4.8381608 2.6225600 2.9105166 2.8003301 2.3394921 2.6296283 2.3104343 2.8227850 2.5298170 2.7589969 4.4960121 4.8463823 4.4990359 2.6938332 4.6947201 4.1519665 3.9677942 3.4071110 4.1254203 3.9039006 4.3475523 4.4082890 4.2164541 5.1101271 4.1679556 5.0142900 3.0933539 2.9747245 3.9978101 4.7462489 4.7114925 4.3847859 4.1868738 4.1129319 3.9491971 3.8662509 5.0465067 4.0249923 4.6513075 3.3742763 3.9874000 4.7344490 4.3626167 4.6993843 3.3592829 4.7905790 4.2673431 5.1868214 6.5294621 6.0980337 3.4271150 4.6302527 3.3029095 3.3630689 3.5363167 3.1708825 3.4680087 2.9078142 3.2157287 3.6039893 3.6204129 3.3273142 3.3522176 3.6395393 3.5211586 3.1342385 3.8604012 3.3890129 3.1001874 3.8213094 3.2540413 3.6740412 3.1884465 3.2154566 3.4431517 3.0539310 4.0234305 3.0018079 3.5865036 3.2009832 3.7180713 3.2721936 4.0079646 3.3343006 3.6347839 3.2012214 3.2829584 4.5179291 4.1270615 3.7800348 3.1416381 3.8741256 4.2210023 3.5182260 4.3965251 3.4320258 3.5869341 4.1944827 4.3613423 4.2025353 4.1173853 3.9908169 3.1736020 3.1084014 6.7627384 4.8027234 4.2705833 3.6690438 2.8268301 2.9922997 3.0899239 3.2646467 2.8244875 2.9150535 3.1682307 3.1640797 2.7088667 3.8061226 3.1510697 3.5325557 3.5218491 3.4253176 2.9649124 2.8086788 3.9065166 3.0695865 2.8939470 3.1362836 3.2501928 3.4129203 3.3526839 3.4013638 3.2428906 3.4697375 4.0274896 3.3488643 3.6090322 3.3092423 3.4975634 3.2487621 3.5135099 3.2652364 3.2882909 3.5916451 3.2614572 4.3006381 3.7883708 3.4654591 4.0335316 3.6328220 3.1190247 4.2873099 2.8184421 3.2902464 2.7425196 2.0676965 9.0000000 6.2260727 4.4248329 2.6723998 2.7454275 3.2641536 2.4531307 2.4532247 2.5501675 2.4660488 2.5719228 2.6351200 2.6988833 2.6660918 2.6679743 2.4845550 2.6229603 2.4525910 2.7551630 2.7219988 2.4911989 2.8172242 2.3671895 3.4552891 2.5001645 2.6908771 2.5659607 2.8195603 2.7493057 2.7165942 2.6331028 3.7177473 3.7177473 3.6683515 3.6683515 3.5783119 3.5629692 4.1266625 3.7754901 4.1768003 3.9991929 4.1281345 4.0403614 4.0403614 4.1640803 4.2751316 3.4380401 4.7486193 3.6735220 3.6735220 3.1469319 3.1469319 4.5225387 3.9549253 4.5414083 4.5414083 4.0072411 3.2730533 4.3291315 4.3291315 4.2945579 4.2945579 4.8149022 4.8149022 3.3350799 4.3787006 5.0996315 2.5454203 2.1663681 2.9901893 3.4684851 3.0994654 
SALKVE007163_KOG0288                                                                                                                                   2.7498089 3.1261001 2.8328908 2.8013770 2.9106665 2.2036566 2.7552202 2.9405100 2.9972170 3.1066289 2.0861002 2.5945872 2.1758448 3.3115093 2.7745826 2.8778911 2.6233781 2.1901960 1.7879885 2.5504061 1.8496728 3.0412042 3.0900950 2.0316428 2.7107165 2.6660423 2.8609119 2.0214939 2.6619022 2.7217566 2.2126307 2.4130040 2.5653391 2.2413478 2.5015952 2.6357298 3.5907456 1.8667374 2.6817438 2.7510326 3.4149927 2.5720248 2.3806570 2.4253261 2.0296294 2.4348503 2.1725426 1.9913639 2.1589559 2.1576075 2.3263181 2.3320567 2.3232582 2.3372209 2.4482541 2.3487367 2.8652416 2.4209384 2.7776718 2.3188521 2.0383570 2.1094114 3.1099660 1.6292463 2.1238282 2.1186741 2.4898162 2.7566193 2.5988134 2.6947713 2.6305727 2.6012231 2.4844632 2.5867111 2.5496654 2.7377985 2.6884624 2.3109168 2.8016113 2.2136689 2.3660943 2.0438439 2.2604589 2.6183017 2.9942846 2.1473204 1.9720742 2.1755206 1.7828800 2.5301426 2.7586271 2.2415981 2.2037283 2.2801487 2.1739753 2.0659181 2.1457621 2.2335825 2.1039475 2.0754780 2.2998800 2.5051711 2.3010986 2.1943637 2.2165361 2.1795420 2.2625669 2.1931745 2.1724135 2.1152867 2.3205952 2.3104604 2.3135997 2.2307935 2.2844911 2.2690771 2.4049551 2.4108816 2.2809707 2.3576341 2.2439762 2.2208927 2.2861441 2.4180140 2.1010357 2.3297613 2.9408417 2.5107494 2.5043346 2.2017230 2.9388336 3.0471245 2.7849999 2.2968780 2.9715649 2.1984584 2.0034927 1.9917656 2.3782234 2.1160865 1.9311290 1.9526803 1.9600050 2.1408236 2.0642198 2.5474576 1.8685498 1.9150903 2.1720392 1.8550770 1.9157774 2.3166692 1.9723102 1.8977173 3.6093746 1.8962736 2.0826905 2.0507378 1.8672201 1.7695503 1.9292097 1.9857596 2.1545707 2.4252862 2.7089582 1.8992439 2.1596608 1.7881456 1.6451891 1.7989318 1.9883439 2.1219203 1.7113310 1.7600486 2.4522692 2.2317464 2.0673390 1.7756493 1.7485790 2.8810760 2.4551670 2.1480278 2.2244949 2.3859606 2.2475010 2.2521472 2.2691170 2.3567302 2.0432457 2.3528576 2.2653635 2.1694008 2.2402751 2.1177200 2.1787205 2.2657508 2.2617170 2.0846915 2.1861545 2.2062376 2.1543454 2.3853739 2.3099734 2.3561613 2.5842973 2.3276383 2.4542134 2.7232246 2.4474332 2.4359062 2.3571741 2.3924628 2.5644594 2.4901920 2.5678834 2.8075039 2.6486942 3.0673737 2.7528831 2.8044356 2.3214845 2.6472227 3.1918376 2.9499998 2.8849540 2.6759371 3.0204750 2.6730558 2.8274827 2.2372754 2.5253217 2.9219298 2.3775114 2.7326605 2.8759022 2.7316138 2.8654405 3.1734121 2.8066480 2.5684160 2.7535811 2.8872931 2.6351529 3.0590728 2.8596597 2.7963961 3.2016406 2.9154646 2.6077603 2.6742136 3.0971581 2.8436616 2.8305889 2.7367298 2.5116818 3.0634045 2.4681509 2.4509913 2.8205988 3.0932886 2.1958467 2.6835172 3.1392288 3.1289801 3.0495900 2.8151221 2.0678870 2.1510496 2.1317177 2.0213878 1.9700630 2.2074824 2.1460159 2.2342376 1.9992658 2.2951484 2.2196096 2.0429690 2.1167757 2.0637966 2.0166411 2.0261996 2.3170449 2.0141551 2.1098682 2.1842791 2.2700199 2.1147784 2.1037704 2.2445566 2.1446124 2.0369296 2.2555698 2.0953151 2.2730734 2.1878972 1.9189862 2.2208009 2.3519755 2.5153738 2.3055134 2.2008793 2.4126243 3.3343783 2.2694538 4.2901530 2.2774221 3.1555832 2.8887827 2.0380820 2.1410694 4.1509505 3.1118277 2.2616245 2.7154844 2.7753805 3.4005739 4.4514121 2.4221684 4.5018395 4.3612279 5.0259104 3.7001493 4.5326230 4.1480668 3.8974852 4.4328658 2.7050911 4.0601744 4.5522432 1.8433413 4.0195636 4.4470224 4.0749102 4.2819561 3.0655799 4.0483776 4.1728284 4.7731177 4.6421840 4.4732861 4.0547936 3.7840632 4.3995843 3.9631464 3.9339997 4.2995922 4.0166426 3.9374887 3.7625632 4.5658128 3.5798910 3.6885569 3.3794931 3.8001603 3.6536574 4.7215611 4.0364901 4.7273430 2.3006285 2.5647712 2.4242089 2.3241208 2.1657145 2.2847778 2.4672782 2.5059109 2.4307149 2.4587921 2.4581291 2.4617574 2.4569846 2.2180677 2.2869803 2.4465752 2.2982448 2.4709556 2.2602791 2.4481279 2.4075893 2.4558344 2.4740177 2.4238818 2.2726494 2.4324338 2.1895984 2.6266215 2.1860851 2.5062045 2.3224290 2.2452648 2.3985315 2.4923761 2.2450716 2.1881790 2.2733966 2.5871130 2.4577303 2.4186315 2.3532252 2.3199124 2.9659588 2.3087548 2.6100408 2.3987620 2.2259863 2.3087514 2.1267235 2.3141982 2.3725342 2.8771088 2.2504111 2.2100034 2.5767890 1.7184781 2.9775945 2.2736535 2.1034953 1.5807586 2.0730179 2.3596268 2.3193947 2.0098458 2.0017238 2.0301351 1.8083374 1.5666995 1.7688854 2.8043120 2.2024922 2.2686057 2.7340115 3.0063903 3.0855857 2.9751019 2.1354597 2.3734929 2.2467975 1.4251429 1.4777968 1.4258176 1.3190241 1.6726132 1.3202373 1.4056529 1.4217455 1.3534157 1.5316316 1.2494366 1.3186263 1.7025143 1.3760921 1.2701227 1.3589113 1.5567110 1.5757945 1.5221928 1.5657678 1.5813735 0.0000000 1.4484864 1.4655443 1.5342005 1.7128648 1.3095164 1.6903470 1.4322625 1.5364045 1.3773230 1.4601512 1.5214179 1.4539409 1.5743833 1.9146524 1.8500090 1.7040450 1.5181855 1.6440011 2.3465537 1.8529619 1.9419586 1.5833088 2.1285366 2.1804649 2.1845077 2.1106571 2.2553183 2.0106324 2.1892927 2.3738366 2.3198669 2.3189778 2.0496265 2.4818264 2.6006617 2.1178415 2.5000997 2.0422309 2.3293513 2.0981517 2.0910256 2.3099714 1.9753969 2.2084983 2.3596971 2.1640252 2.3923315 2.2842977 2.0184092 2.3964483 2.3230588 2.1644593 2.2367793 2.3924354 2.3698206 2.0488625 2.3111680 2.0462766 2.3234405 2.2307349 2.4693978 2.4738770 2.5480637 2.3091060 2.8518564 2.5207300 2.7284012 2.5490358 2.3070723 2.7064218 2.5490358 2.5807864 2.7002451 2.6830978 2.8777021 2.8465031 2.7764658 2.5902840 2.8434899 2.6542138 2.6977039 2.6740529 2.7588406 2.6143683 2.9452595 2.7017547 2.6352108 2.7270960 2.7808911 2.7545254 2.5811153 2.8256380 2.7323106 2.9631379 2.7129054 2.7953441 2.9311588 2.7124549 2.9819215 2.5734945 2.8290984 2.5863602 2.6100520 2.7704359 3.0538102 2.6192934 2.6915802 2.7686573 2.8737121 3.1374110 3.8205638 2.7415095 2.9827157 3.0001604 2.7168176 2.2548254 3.1576316 3.1448235 4.6705260 2.4548603 2.2882240 1.9275992 2.0310867 2.1830867 2.1890275 2.0605042 2.1237794 2.5740877 2.0930140 2.1757601 2.0996505 2.1048858 2.0156651 2.0484316 2.0755115 2.0273126 1.9656715 2.4118082 2.1105881 2.0887312 2.1123812 2.1946883 2.3183742 2.2629555 2.0096231 2.2426747 1.9763454 2.3155733 1.9417348 1.9901412 2.3798775 2.2366792 2.4641568 2.4942376 2.4641133 2.2795085 2.2167731 2.4236853 2.3155628 1.7786153 2.0421122 2.1637802 2.2849816 2.2277537 2.5671355 2.1834977 2.5199164 2.4142741 2.0148749 2.1274310 2.2706553 2.7202077 2.4712669 2.6581216 2.1451626 2.1068104 2.3691005 2.5542385 2.2644787 2.1990100 1.8374282 2.0688689 2.4516246 2.3722434 2.9418386 2.4301445 2.4163627 2.1401531 2.3307238 2.3575285 2.1160675 2.4465950 2.4633975 2.1122044 2.2080727 2.4906079 2.3658535 2.3823421 2.6277432 2.4712447 2.1561255 2.3574615 2.4398524 2.6245628 2.3635523 2.6060956 2.1158628 2.5461701 2.4385604 2.3576701 2.6215245 2.9076797 2.7259985 2.3592514 2.4972771 2.6846323 2.4691462 2.4774283 2.9153107 2.6148648 2.6578064 2.3367646 2.4869777 2.4693751 2.5129629 2.5970517 2.7161009 2.4923837 2.5399823 2.5725960 2.8409728 2.4845052 2.4820372 2.8006981 2.3891874 2.6515053 2.8534587 2.5581873 2.7360111 2.4715769 2.5031259 2.6250353 2.7380276 2.5521616 2.7921948 2.9478434 3.0267627 2.3279769 2.5546047 2.6269933 2.7796593 2.6434540 2.0215270 2.0419872 1.8741251 2.2934686 1.8240760 2.0475261 1.8801027 1.9353831 1.8317128 3.1850145 1.9935454 2.2790656 1.7842170 1.8119122 2.1126648 1.9589209 2.4719842 2.1876615 1.9042544 1.9923680 2.4609907 2.4080782 2.6962543 2.3677751 3.0419654 2.1104511 2.2758795 2.1183527 2.0419458 2.2917007 1.9996151 2.2928963 2.3862058 2.2644701 2.3534922 2.1011461 2.2710670 2.5628357 2.2431283 2.2460594 2.3917027 2.3208722 2.9881636 2.6458317 2.3615899 2.3980762 2.2823413 2.4857823 2.2994282 2.2958012 2.2606293 2.5613900 2.4475027 2.3081423 2.4091769 2.1922166 1.9927549 2.4572924 2.5692032 2.6417302 2.3562734 3.0811047 3.0507105 2.5707530 3.2794056 3.6730026 3.4814299 3.8333690 3.1405802 4.4417715 2.4300994 2.7348547 4.0186646 5.6001197 2.7696063 2.5927821 2.6639067 2.3931384 2.3199216 2.4118392 2.5422795 2.4779031 2.4600487 2.7669521 2.3059941 2.5360378 2.4180150 2.5034223 2.6462247 2.4615024 2.4079582 2.7356194 2.6225354 2.4995163 2.5225454 2.1550296 2.6404587 3.0504439 2.6311070 2.9991351 2.7394741 2.4815140 2.3696043 2.6278187 2.8084877 2.5841194 2.6439123 2.4429279 2.6946673 2.7374182 2.6255910 2.6910702 2.6556744 2.9797680 2.4957029 2.6602054 2.7884897 3.2385362 2.8616667 2.6001476 3.2651142 3.6566254 7.2977664 2.2125550 2.4528049 2.2346717 2.6351352 6.3445984 2.0851149 3.0879208 2.5530377 2.4912004 2.4751700 5.6022309 2.2014056 2.6994842 2.6638650 2.7223329 2.6924415 2.6929509 2.2520250 2.4040133 3.1873611 2.8287024 2.3074030 3.0458348 2.1005093 2.5527739 2.1717800 3.0885052 2.2416556 3.0421952 2.6539670 3.0642917 2.5141713 3.0562746 3.0578847 3.1602116 2.1094000 2.4730869 2.7128945 3.1175893 3.2174896 3.3626631 2.2558582 2.8856591 2.4646972 2.2309384 2.1483261 2.1908070 2.1030270 2.3631252 2.4128903 2.2292191 2.1547233 2.0501819 2.1054079 2.2213535 2.3598294 2.1392041 2.3456133 2.0822405 2.5439399 2.6449903 2.4941893 2.1494233 2.4073872 2.5206402 2.3565520 2.4259117 2.8200351 2.5140498 1.9651152 2.4507338 2.3986505 2.3321292 2.6826180 2.2032697 2.6193648 2.9512266 2.1714298 2.5837325 2.3758227 2.4311130 2.5465462 2.3711452 3.1446681 2.6495804 2.4066172 3.1384177 2.3504847 2.1452069 3.2386920 2.2016017 2.5322033 1.8234208 2.4152551 2.3427409 2.4302130 2.3383536 2.0842399 2.5131522 2.8031253 2.3451980 2.1926690 2.8014841 2.2300732 1.9408532 2.5862846 2.4235359 2.5004370 2.5836358 2.5379361 2.2187983 2.2412292 2.5006191 2.6108716 1.9467616 2.2663992 2.6387296 2.6383392 2.5481618 2.1994751 1.9884946 2.3656260 2.9912066 2.1922801 2.2760177 2.1943111 2.7513784 2.4531852 2.7994661 2.9208507 2.7484608 2.3126179 2.8925693 2.6688420 2.3218443 2.3919276 2.2179446 2.2975795 2.6197776 2.2337086 2.2668643 2.3515516 2.0887660 2.2055897 2.5204847 2.4101632 2.4489779 2.1842238 2.3501549 2.4659364 2.5375735 2.5319005 2.1779872 2.3934099 2.3723262 2.3269735 2.2253324 2.5558516 2.1772962 2.3883376 2.4053839 2.4879310 2.2277350 2.4353885 2.4730206 2.5982906 2.3502191 2.4055217 3.0692609 2.2165253 1.8995827 1.9879950 3.1879989 2.9560873 2.0013332 2.9510215 1.7915486 2.0765361 2.0731366 2.1962421 2.0210816 1.9061647 1.9418733 1.8182660 2.7182189 1.7936306 3.6787576 1.9572997 2.3054960 2.2381286 3.0093050 2.5340298 1.9471401 2.3706132 2.0109958 1.8313667 2.2258157 2.1165443 2.1385863 2.3501815 2.4596608 1.9795895 2.2602564 2.2839287 2.8008703 2.4719559 1.7459775 2.1067030 2.2360663 2.6102466 2.0847932 2.8443946 3.1323300 2.3329719 2.1464018 2.3228294 2.3905093 2.8799759 2.3407027 2.3337393 2.0780974 2.0007062 2.1275827 2.1170172 1.8262219 2.0281038 2.1209380 2.0125564 2.1430976 2.0914695 2.0994224 1.9815135 2.0440451 2.2909489 1.9867458 2.0085220 2.3023622 2.0560294 2.1994080 1.9421077 2.0606561 2.1174561 2.1149283 1.9685344 2.0610404 2.4076415 2.0559824 2.1967127 2.1778731 2.1733481 2.1996871 2.2336789 1.9782553 1.9761178 2.0908375 1.9255212 2.3904296 2.3778849 2.1454198 2.4759637 1.8413685 1.8833037 1.9738905 2.3422357 1.9281226 1.9105245 2.1526631 1.8497446 2.0693133 2.1189306 1.9910135 1.9984794 1.9616988 1.9319871 2.0045177 1.7802968 2.0368473 1.9380627 2.0466225 2.2360639 2.1647245 2.0095349 1.9911493 2.2023059 1.9027959 2.0701912 2.1899804 2.6930087 2.1704576 2.0136220 2.4932342 2.3246575 2.5038879 2.2943563 2.3438176 2.0450851 2.3494324 2.1259050 2.5620815 2.1466714 2.5573968 2.6263934 2.1366936 2.3282401 2.5066236 2.6584213 2.5633219 2.5262889 2.3436157 1.9555706 2.2574021 2.5515485 2.5699223 2.6098704 2.7138053 1.8254286 3.2962027 4.8057626 2.1660253 1.9520491 2.3197619 2.5434885 2.3815520 2.6055931 2.3983564 2.5161183 1.9571718 2.4251090 2.6475113 3.2789352 2.9680480 2.5916276 3.0182843 3.2763173 3.0482363 2.0863062 3.7344046 7.6392848 3.4159778 2.3043476 2.8957691 2.1465698 2.5152763 2.4819226 2.3716597 2.8070687 2.5501338 2.6155045 2.8261866 2.2851878 3.3604521 2.8234763 2.5960522 2.5133383 2.1907945 2.1984190 3.9188980 2.5350561 2.5364404 5.1609076 5.0577334 6.1370913 4.8520944 1.9455924 6.0936907 4.9763655 5.4205779 2.5554828 2.5726851 5.2816075 5.1122194 5.7441113 4.4622324 6.4010285 7.0659322 3.0344946 9.0000000 6.7779012 4.4125355 4.1066636 4.1107034 4.7063247 4.9821667 3.9515664 2.8716850 3.7576200 3.9656270 4.6507688 4.9261089 4.3143461 3.2518198 1.9759733 2.1148732 1.9985539 2.1774914 1.9949415 2.1302682 2.0828247 2.1729402 2.2775851 2.0181476 2.0860799 2.2675414 2.3377147 1.9668443 2.0353590 2.2146252 2.2580965 2.2904991 2.1461775 2.2675114 2.2060960 2.0674655 2.1562561 2.2940666 2.1558687 2.1955274 2.0595371 2.1582222 2.3047908 2.1570182 2.1430689 2.6052619 2.2496667 2.0322997 2.3334252 2.1172961 2.0841429 4.9602678 2.2235486 2.0297393 2.2500459 2.0286735 2.1534323 2.0670876 2.2596081 2.2849863 2.2432809 2.0014389 2.3028342 2.5369902 2.3338541 4.1057804 2.5898219 2.5418811 4.1351122 3.8673120 4.1932442 3.7737639 4.4502780 4.1383180 3.9575182 4.3428051 4.9766538 3.6533398 4.7110152 4.3165718 3.7600758 4.1913223 5.3223982 3.8735088 4.2263041 4.9500829 5.4446732 3.8372327 4.7150652 4.5600599 2.6054140 2.9529506 2.3711954 2.4171868 2.7083372 2.5618902 2.9661739 2.7669417 2.8240367 2.6990650 2.2967032 3.2454921 2.3680353 2.4234548 2.6704466 2.5232531 2.9291999 2.5322863 2.4571926 2.6060870 2.7784282 2.6268141 2.6306750 2.6445866 2.7609582 2.6578917 3.1854988 2.3187593 2.8002431 2.7683652 2.7346435 2.3428907 3.1061929 2.9877491 2.7843664 2.7601911 3.2900231 2.7776765 2.6691769 2.7499778 2.9170673 3.1028143 2.8604380 3.2570152 2.8579241 2.6372954 2.8686235 3.1199609 3.3755511 3.1443727 2.8557491 2.6216009 2.6991073 4.1672999 3.1502372 3.2165117 3.1765323 2.9314103 2.7341161 2.7878532 2.7341794 3.0395474 4.2338398 3.8953943 2.7818409 3.8327531 3.4058772 2.6325212 3.0543388 3.3231456 3.0294590 2.5522826 4.9637386 3.9416278 2.8511126 4.7849348 3.7189971 2.6833712 2.9389642 2.8868865 5.2509586 3.4091984 2.9076745 3.1420613 3.1015459 2.7914671 3.0554296 2.7030820 2.6590037 3.1238178 2.7258887 2.6743465 2.5078191 2.4974948 2.6426417 2.8584072 3.1207349 2.7136973 2.6225605 2.7395099 2.7127180 3.3144903 2.9397655 3.1588135 2.9731597 2.8949616 2.4251218 2.9949752 2.4291776 3.0159968 2.4827108 3.2729283 2.9761831 3.5211621 3.2036818 2.9942424 2.5595317 2.6230204 2.6316879 2.9196505 2.7814169 3.2006798 3.1153743 3.3305201 3.2836836 3.3238886 3.2104031 3.1341738 2.4174345 4.0324348 2.8474881 2.5736842 3.5316583 2.8161259 3.9623500 4.0225265 3.0339198 2.8502361 3.4788678 2.9917122 3.5719341 3.1206382 3.9497300 2.7897740 4.2228094 3.1090653 4.0318456 2.3506344 3.6530634 3.8914878 4.2525658 3.5163571 2.6693220 4.2466624 4.5581597 4.9431810 4.4491560 5.5926023 3.7897748 5.3312391 3.4457877 4.0685128 4.1132942 3.8278662 4.3045649 4.1348819 3.0694353 4.1351676 3.6878803 4.3990082 5.0406029 3.8608888 4.0437794 4.3473627 2.3380580 2.3478243 2.1959239 2.2335259 2.4000188 2.4429727 2.7546475 2.3247363 2.4614214 2.7528910 2.4925837 2.6765862 2.7978092 2.6161533 2.5593490 2.5448715 2.4678404 2.9204095 2.6360692 2.7519962 2.8765866 2.3330133 2.7034084 2.2457312 2.9440696 2.8025154 2.8185986 2.0695268 2.8248584 3.0787321 2.7646348 2.9049755 2.9199058 2.5930759 2.9465919 2.7448527 3.6180259 2.8059359 2.4019508 3.8832808 3.0658561 3.0151077 3.2032552 2.8032201 3.2686665 3.2789754 3.1286050 2.1109980 2.9562765 2.6270427 2.6330311 2.5062886 2.8688365 2.4410821 2.4402865 2.5762096 4.0277497 2.9317879 3.0883188 2.9679657 2.5237653 2.2186617 2.4410530 3.2559674 2.3085273 2.7863105 2.7099938 3.0213903 3.2988553 3.2564797 2.2877674 3.0603986 3.0240791 2.2441805 2.8361452 2.8858560 3.3250686 3.1603030 3.2504281 3.1867635 2.2571740 2.3807305 2.2577367 2.3223411 2.1891389 2.2352361 2.3352643 2.1730133 2.4138533 2.2650014 2.2969391 2.3299700 2.3737770 2.2305775 2.2774285 2.1380090 2.3205038 2.1043484 2.0363888 2.2591346 2.2339339 2.3416289 2.3953724 2.3469616 2.6078688 2.2339323 2.2063311 2.6416162 2.5174848 2.2877763 2.3548799 2.4183342 2.5386698 2.5391715 2.3650651 2.9103755 2.1487672 2.4029598 2.2540717 2.1113086 2.5577877 2.1893121 2.5259157 2.4399576 2.6299657 2.0032148 2.6983625 2.9981297 2.3753593 3.3171663 4.0656042 3.0656187 2.9423477 4.1556525 2.7076446 2.6868887 2.7889203 3.6749542 3.6199736 3.1486223 2.2450314 2.0158651 2.1532975 2.3223408 2.5168590 2.3141769 2.2568126 2.2717344 2.2058300 2.1240927 2.3615751 2.2680133 2.3112594 2.3323557 2.3220241 2.3964252 2.5086585 2.1913353 2.5633836 2.2021017 2.4103984 2.1048204 2.4393329 2.2641297 2.2500373 2.3011539 2.2939423 2.3232861 2.1600659 2.4262234 2.3632218 2.3834562 2.6780321 2.3885661 2.2046397 2.8472397 2.3082634 2.3609448 2.4516465 2.7064328 2.2511915 2.5553933 2.8148738 2.4395007 2.2774535 2.3778513 2.7624289 2.4232906 2.4989528 2.5382733 2.5727027 2.3553897 2.8209810 2.6085326 2.2350331 2.2707451 2.5368593 2.4617722 2.5788982 3.7259706 2.3607359 2.3720529 2.3735998 2.6934992 2.7055744 2.5502478 2.5275646 2.3461307 2.4578942 2.6674588 2.5513540 2.3951354 2.4164788 2.5909128 2.5965392 2.8028105 2.4751966 2.2734625 3.1742060 3.0761090 2.6785460 2.6422322 2.4873001 3.0241924 2.6307615 2.6513725 2.5619812 2.6998658 2.7174950 2.9402226 2.4564044 2.5916324 2.3826667 2.7650744 2.5459644 2.8762225 2.5443778 2.6155823 2.5682671 2.8578263 2.6444375 2.5396336 2.7353588 2.8237176 2.6157985 2.7014107 2.5240328 2.5935378 2.6697556 3.1134925 2.7550692 2.6326435 2.9417706 3.0711082 2.8515657 3.0978586 2.7407215 2.7423317 2.5094745 2.4955937 2.6505145 3.3476868 3.3860736 3.4022082 3.1737057 2.5668691 3.3753569 3.1899542 2.4211039 3.2689811 3.1966999 3.2440720 2.3859541 2.7730192 2.0979280 3.2132483 3.3890392 2.8910966 2.9071991 3.9845598 3.6813325 3.2588308 3.3857728 3.2100266 3.3009799 4.0976864 2.9112914 3.0893417 3.3625010 3.1205479 2.8242154 2.2036659 3.5243967 3.4348154 2.8355997 3.3916573 2.5008874 2.7738704 3.7201523 3.7870464 3.6585546 3.2109298 3.2808466 3.1293499 2.1096427 3.0666935 3.4119709 3.2754752 2.8463771 3.9135950 4.1542423 3.1416490 3.5140108 3.5779306 3.3033880 3.2734136 2.8752575 2.8640176 3.8590862 3.5738279 3.1458567 4.4265099 3.7785875 3.6041831 2.0253924 2.0594263 2.1838398 2.3948401 1.8805701 2.0116714 1.9992528 2.1048812 1.9129812 2.0443289 2.3716902 2.3253510 2.1301832 2.2822499 1.9660664 2.1799124 2.2305544 2.7025105 2.2921298 1.8778121 1.9426042 2.4612145 2.3487930 2.0391684 2.0435648 1.9351915 2.4660333 2.2372146 2.3387040 2.1733213 2.1104353 2.3162617 2.5547138 2.4804305 2.2054828 2.3235210 2.6104251 2.4655413 3.9010558 2.0960069 3.0319834 3.8266557 3.4181309 3.7287364 3.3309986 3.7874053 3.7803323 3.5330436 3.7778452 1.8842747 3.9219350 4.3218865 3.8171083 3.7423895 3.3867355 4.0975028 3.8347592 3.6317692 3.4938909 2.7542119 4.2193373 3.6761630 3.7694787 4.2297308 3.7326738 3.4280333 3.5168519 3.7066890 4.0575292 2.6898675 2.7527550 3.8238858 2.9460114 4.2762747 2.1571540 2.6700457 4.4945101 4.0466184 3.7905380 4.6919251 2.2940597 3.2150791 2.3316144 3.2147361 2.4898229 4.2617482 2.5319480 2.4996065 2.8477512 2.7661808 2.5246946 2.5559097 2.7238064 2.5831045 2.5938482 2.8625239 2.3761635 2.5054331 2.5697721 2.4712499 2.2945682 2.3756402 2.6421459 2.7085663 2.6065742 2.6052452 2.9152564 2.5143718 2.2381022 2.6223860 2.3199364 2.4933343 2.4570916 2.7836226 2.3827046 2.2531230 2.3819574 2.7924180 2.5942550 2.3385399 2.4746138 2.4814882 2.3151408 2.6257345 2.6223574 2.8407135 2.4411758 2.9134661 2.4294310 2.7149352 2.6921456 2.6225124 2.8071551 2.5733743 2.4628376 2.6424324 2.5310829 2.1387934 2.0919677 4.5002011 3.5426683 4.0607447 5.4237251 3.2453708 3.0806968 2.9903935 3.3328897 3.0974250 3.3104569 3.2967598 3.2335900 3.0378669 3.4572024 2.9751224 3.3839424 3.3005515 3.0601060 3.0487486 3.4080326 3.0907391 3.3642619 3.0801440 3.2751933 3.1327854 3.0704107 3.1718693 3.1872378 3.0634891 3.3938181 3.2985767 3.0528379 3.2552114 3.3173594 3.1771365 3.1813152 3.2495015 3.6833377 3.3800347 3.1531766 3.0556696 3.5100748 3.3136147 2.8901816 3.1481046 3.2241965 3.0887756 3.6037655 3.6129605 3.4745834 3.4010981 4.0096773 3.3263631 3.2834220 3.7200365 3.6401932 3.0224196 3.1642450 3.1810950 3.1275830 3.4309294 3.1986778 3.0450295 3.8391344 3.2397742 3.2867257 4.3585111 2.6530690 2.9794430 3.2283360 3.0097867 2.7614931 3.0996573 3.7216485 3.1985508 3.0237013 2.7635080 3.1431380 3.1572376 3.0639846 3.5109972 3.0108825 3.4622415 3.1027510 2.6077270 2.1843891 2.0925612 2.3712273 2.1279787 2.3967514 2.1808085 2.5196400 2.3548514 2.1422816 2.3078902 2.2492091 2.3503423 2.2814169 2.2334598 2.4003306 2.2457987 2.1911296 2.3793615 2.4834144 2.5465631 2.4799063 2.7582522 2.9736189 2.4410962 2.6518441 2.4686023 3.0581195 4.3879034 2.8781070 2.6016731 3.1522947 2.5582747 4.1253763 2.4441093 2.4873869 2.6867853 2.2524481 2.5219258 2.4470694 2.3062957 2.3395418 1.9142238 3.4888031 3.8749911 5.1559162 2.0918660 3.8899242 3.4566425 3.9161182 2.9638270 4.3276719 3.7429885 4.5460371 4.2725674 4.4503609 3.7518488 4.8609085 4.3893004 2.8046093 2.7679253 4.1707836 3.9462263 4.2582125 3.6123400 3.5895599 3.8002571 3.0711672 3.3197342 3.8161578 3.7293066 4.4140540 3.2015670 4.1173318 4.2762761 4.3203213 4.6720981 4.3581374 4.2615381 3.9632306 4.9097334 6.9721515 3.9611299 3.8870542 3.8475834 3.3825005 2.8003401 3.2038072 3.0094455 3.2565868 3.7681884 3.1760617 3.7975629 3.6143574 3.2398908 3.1097492 3.1405605 3.7920652 3.5591152 4.0720946 3.5893561 3.1593497 3.7566317 3.4702024 3.5694548 3.4416094 3.3655138 3.8381174 3.0163632 3.6618921 2.9881629 3.7075731 2.9650042 3.3140712 3.4000747 3.6728390 3.6975125 3.6551039 3.4605154 3.4397481 4.3523448 3.7215475 3.4929197 2.7960557 3.3280793 3.3888863 3.4669720 3.9744621 3.0285700 3.4066778 4.2223296 5.0645570 3.1270892 5.3541646 3.9764429 3.1070352 2.9221538 6.1689508 7.1579927 3.3037698 4.6332249 2.9577008 2.9209919 2.6294044 2.9339995 2.7181433 2.9105414 3.1692877 2.8148412 2.6011724 3.3960742 2.8749813 3.5855597 3.2325226 2.9996771 2.9062871 2.7657654 3.3664673 3.4350809 3.0690748 2.9501458 3.1575752 2.8544435 3.1534686 2.8445007 2.7074216 3.0625954 3.7966185 3.2555762 3.1834659 3.1265648 3.0528817 2.7783854 2.8971301 2.7831427 3.0241950 2.8603870 3.5544394 3.8817798 3.9518232 2.8005766 3.8253060 4.1221318 2.5604753 3.7719342 2.9109424 2.9868841 3.2894382 1.4285507 8.9999983 5.8923177 3.3083850 2.5836859 2.6150118 3.0416969 2.4958719 2.5295753 2.6195755 2.4566249 2.5313361 2.7994556 2.6002937 2.5974104 2.5727535 2.5212934 2.6925717 2.5458916 2.7961731 2.5741585 2.5359731 2.8126899 2.5498334 3.4330580 2.7053716 2.8373782 2.5620375 2.3248665 2.5630395 2.7450487 2.4851402 3.7169260 3.7169260 3.8199034 3.8199034 3.8156704 3.7705669 3.6420376 3.5958392 3.8311612 3.6366081 3.9808925 4.2688161 4.2688161 3.9729064 4.2632810 4.0952608 4.7709242 3.9342283 3.9342283 3.3959821 3.3959821 3.8621117 3.6472997 4.2910025 4.2910025 3.3278742 3.0346583 3.6597726 3.6597726 4.5393737 4.5393737 4.3013997 4.3013997 3.0837566 3.4936861 5.9401440 2.8506029 2.0589948 2.3288460 3.4547492 3.4672258 
ACACAS009429_KOG0288                                                                                                                                   2.9373128 2.6585283 2.6879256 2.5020764 2.3175061 2.2556473 2.4868118 2.4448592 2.7960115 2.6447975 1.7866268 2.4724862 2.5399334 3.0180381 2.7030045 2.4867941 2.4249615 2.2433184 1.9971594 2.8024725 2.1830450 2.5496501 2.6963323 2.0461493 2.3257995 2.6553689 2.7477899 2.2970775 2.5903004 2.7736283 2.3747173 2.1581830 2.6021255 2.2057927 2.1610726 2.3031142 2.8708522 2.1060215 2.7400367 2.7259490 2.7062034 2.6518029 2.4066961 2.6304538 2.2370572 2.1454475 2.0803657 2.1449904 2.1958163 2.1934597 1.8872199 2.4655376 2.7083129 2.6170468 2.2152385 2.3553491 2.6770885 2.7166120 2.5100561 2.1997194 2.1494518 2.2059454 3.1755376 2.2491249 2.5495482 2.3964567 2.2436468 2.5180457 2.2664821 2.6475438 2.7827876 2.7937251 2.3621877 2.5392108 2.5134312 2.8951557 2.1104326 2.5797131 2.9047704 2.1508268 2.2272409 2.4452230 2.3344236 2.6975344 2.7992603 2.0445362 2.2747628 2.1105716 2.6823495 2.5392263 2.7271054 2.1440481 2.1022051 2.1536204 2.1239516 1.9731056 2.0193334 2.2332731 2.1337268 2.0646316 2.3119887 2.4763141 2.1675407 2.1266370 2.0822255 2.1644813 2.2192505 2.0639778 2.2561443 2.0321389 2.0401331 2.3191835 2.1577628 2.1535405 2.1777770 2.0214769 2.3793995 2.1196929 2.1797503 2.0274195 2.3330976 2.2151082 2.4126267 2.2705730 1.8473315 2.1887322 2.4014895 2.5051923 2.3114565 2.2193479 2.6806202 2.6978409 2.7998479 2.6797046 2.8342968 2.0871781 2.0589001 2.0471836 2.0141238 2.0797411 2.0987317 2.2196598 1.9821036 1.9780817 2.2806221 2.4046576 2.0883786 2.0202336 2.0684755 1.8554081 2.1265259 2.2864149 2.0666041 1.9700980 3.2957441 2.1655483 2.0211321 2.0722925 1.9826892 1.8940975 2.1596501 1.9112610 2.1577924 2.3384776 2.2161049 2.0500579 2.0596664 1.9858173 1.9019318 2.0311817 1.9713993 2.2427434 1.9880126 2.0715665 2.3771427 1.9576148 2.3722358 2.0924161 1.8302330 2.5826037 2.7486213 2.4142074 2.5679399 2.3992411 2.7850850 2.4845417 2.7581283 2.4754242 2.0398868 2.7860235 2.5700447 2.4503829 2.4954824 2.5545341 2.4428557 2.6675614 2.5941665 2.4086591 2.4036666 2.6392166 2.3073063 2.3992221 2.5727474 2.6412054 2.7429235 2.5400745 2.8773254 2.7019196 2.5917426 2.6616323 2.4071583 2.7383705 2.6206391 2.3971578 2.5955997 2.4387874 2.7911798 3.0392295 2.6463063 2.6756901 2.4376365 2.3954612 2.7168344 2.6316010 2.3770119 2.3595715 2.7721754 2.5902986 2.6471762 2.0692195 2.3301851 2.4766353 2.0630940 2.8272798 2.5623250 2.4931841 2.4823482 2.7840844 2.4931539 2.3958479 2.7411844 2.6873302 2.1299777 2.7491465 2.5018342 2.5853542 2.8686701 2.8507212 2.4912669 2.4744718 2.7605445 2.7701826 2.7658341 2.5861780 2.3884789 2.6846904 2.1901042 2.4575657 2.7596975 2.8183169 1.9918093 2.4788298 2.7854606 2.9847151 2.6343203 2.5536928 2.5001000 2.5342478 2.4645137 2.2162235 2.3593713 2.2173953 2.4010554 2.6461393 2.4327542 2.3552692 2.5040723 2.5231942 2.2095260 2.6042865 2.5108049 2.2519438 2.5213447 2.3099038 2.5726789 2.2600604 2.6774321 2.2293802 2.4571103 2.5100339 2.5432504 2.3261613 2.3971091 2.3594814 2.6408591 2.6063079 2.2033293 2.5960541 2.6318746 2.4583755 2.2828128 2.4743975 2.4132241 3.0650568 2.3303026 4.4509669 2.9875069 2.6390257 2.9766336 2.9069027 2.5886956 4.7483603 2.9407912 2.4640422 3.2257976 2.9231305 4.0488035 4.4387995 2.5838046 4.3871695 5.8089636 4.4991728 3.9703162 3.9710881 3.9044863 4.4203188 4.9634078 2.3445890 4.4621207 4.3611595 1.9851498 4.6943939 4.0011246 4.6776601 3.7741205 3.0064822 4.5840207 4.2346545 4.7433743 4.2790405 4.6117906 3.2385718 4.7792938 4.8600879 4.3239507 4.3977054 4.4970516 3.7905590 4.4912057 4.7793112 4.1883607 3.9307662 4.3076330 3.4636940 4.1697114 3.3499079 4.6157044 4.1774189 4.3222184 2.0864311 2.3011841 2.1873324 2.0028747 2.1620914 2.2467577 1.9645830 2.4216238 2.0486937 2.0381011 2.1762990 2.1612507 2.1615942 2.3000666 1.9930081 2.1241602 2.1468982 2.3789500 2.1110038 1.9830440 2.3218974 2.3131591 2.0332493 2.3021322 1.9888098 2.1836354 2.0894542 2.3113667 2.0385429 2.1277887 1.7896231 2.0956322 2.0538411 2.3773079 1.8373072 2.4036480 2.5273132 2.1914150 2.1438394 2.1424671 2.0212850 1.9063270 2.2501895 2.4451154 2.1447312 2.0384155 2.0149171 1.9377992 2.0262836 1.9879369 2.4550023 2.5254719 2.0558089 2.1840748 2.3022783 2.0521532 2.4431481 2.1226213 2.0362832 1.7111253 2.1629162 2.0735560 2.1132229 2.1523844 2.1604006 1.8164593 2.1100137 1.9635189 1.8567267 2.6272123 2.0664052 2.0085407 2.2128217 2.9893013 2.4063829 2.4755318 2.2263664 2.2217406 1.8589507 1.3186862 1.3611872 1.2706501 1.0473008 1.4376912 1.2628677 1.2082038 1.0336543 1.1216479 1.2053802 1.1093099 1.2266922 1.3712427 1.1965324 1.2844273 1.2961538 1.2421735 1.3305240 1.2761337 1.3859367 1.3159348 1.4484864 0.0000000 1.3729871 1.3889987 1.6197410 1.0966036 1.3649499 1.2081683 1.4352069 1.5577689 1.5361219 1.4183441 1.3806037 1.3492985 1.7585747 1.6919249 1.4600225 1.4161782 1.4547078 2.0306002 1.9000885 1.8079298 1.6803753 1.8910142 1.8767509 1.8796061 1.9874716 1.8939433 1.9934354 1.8425043 2.1611680 2.1069318 1.9141636 1.8822240 2.0969471 2.2972735 2.2818134 1.9711896 2.0510831 2.1885819 2.4531638 1.9634110 2.4368827 2.0173892 2.5805648 2.0473871 1.8691659 2.2421414 1.9883612 2.0102911 2.5133795 2.4383141 2.0111444 2.2969750 1.8513353 2.0932365 2.2709781 2.3808991 2.2119575 2.2143102 2.2193370 2.3783032 2.2921688 2.4143809 2.2688989 2.5786295 2.5353640 2.7667938 2.3805543 2.3497236 2.3056552 2.3805543 2.5102755 2.5616857 2.5695338 2.6843661 2.4211563 2.5647659 2.2532393 2.6528726 2.5763874 2.6203473 2.4206931 2.6969160 2.6322820 2.5321947 2.7237631 2.4708998 2.5096490 2.5735041 2.6176980 2.5731762 2.6323076 2.8261522 2.6663927 2.5027038 2.8779491 2.7039865 2.5419532 2.7289615 2.5875670 2.6859751 2.2760781 2.4848673 2.6278567 2.9483461 2.2087461 2.4580661 2.4203047 2.6657821 3.0536590 3.6736697 2.8998078 2.7402811 2.8415085 3.5183453 2.5546081 3.2400640 3.1116381 4.0444683 2.2197441 2.2529763 2.1155458 2.0518624 2.1684145 2.2123417 2.0647013 2.1264290 2.5082424 2.0595253 2.0354502 2.0381182 2.2451601 2.1866904 2.1277462 2.1183013 2.1793334 1.9928901 1.9579710 2.2204568 2.1384122 2.1146579 2.1486826 2.3969377 2.2329466 2.2593425 2.3635217 2.1021179 2.0871659 2.1852657 2.2018337 2.3875300 2.4704890 2.4502256 2.3849318 2.6020092 1.9301516 1.9360137 2.2608703 1.9152856 1.7085444 1.8091671 1.8650268 1.9895368 1.9645845 2.1447235 1.8814639 2.0217018 2.4036108 2.0557216 2.1456420 2.2947696 2.5099542 2.2907909 2.5286045 2.3822835 2.2793546 2.4295710 2.4775055 2.3449241 2.2906533 2.1850563 2.3661256 2.4643555 2.4184226 2.6690981 2.6034886 2.4573446 1.9031886 2.2281986 2.2367396 2.3445220 2.2348788 2.3886269 1.8953941 2.1194845 2.2789957 2.5062146 2.0780205 2.3312723 2.3348270 2.1962595 2.2031522 2.4358088 2.4635596 2.3112346 1.8895336 1.9999206 3.1521097 2.4955115 2.3542522 2.5502409 2.5924004 2.5932834 2.4107267 2.5533106 2.7044052 2.2592405 2.5517040 2.5893310 2.6120135 2.4920150 2.6030705 2.4297749 2.4810636 2.2743330 2.5176213 2.6123352 2.5105089 2.5742068 2.2772896 2.4280159 2.4384398 2.7442155 2.7698706 2.5236536 2.2386368 2.5418336 2.3519601 2.8157097 2.6232581 2.7064165 2.1735565 2.7018527 2.8436431 2.7842396 2.5813555 2.7188227 2.5514593 2.6282357 2.5707444 2.9096767 2.6436997 2.0945958 1.9970347 1.9951285 2.3887689 2.1823253 1.9912628 2.1158930 2.1346798 1.9680845 3.0306833 1.9360956 2.3965975 1.9495226 1.5832522 2.0265611 2.1683925 2.2099683 2.0143742 2.1452480 2.3660212 2.4370793 2.3341170 2.4942604 2.3527518 2.6263253 1.9186828 1.9512918 2.0090673 2.2710982 2.1383072 2.1066661 2.3636071 2.8330234 2.1699495 2.3815609 2.1128212 1.9745760 2.7272641 2.1194871 2.3260020 2.5938043 2.0053317 2.4331557 2.4247369 2.0978731 2.3790070 2.2496289 2.4778566 2.2361675 2.2207020 2.0444667 2.5378505 2.3019745 2.1016553 2.6226329 1.9391418 2.1794441 1.9788462 2.1208665 2.4517336 1.7767665 2.7584797 3.3323725 2.6098342 2.5006882 3.6991474 3.2111053 2.8142811 1.9673980 3.6370929 2.7171957 2.4409356 3.3082968 4.6234786 2.4039410 2.4403955 2.6624718 2.4498480 2.4606028 2.5296298 2.2687026 2.2293897 2.5846121 2.6334621 2.3071494 2.6457018 2.4867376 2.2558741 2.3001954 2.6549858 2.5190421 2.7452610 2.4991588 2.4726578 2.5023911 2.1078504 2.3836410 2.7035524 2.4131048 2.5575340 2.9440717 2.3488479 2.2902019 2.3531290 2.8062349 2.3205994 2.2542849 2.3293442 2.3844517 2.6473275 2.5364262 2.3828531 2.6285558 2.8215649 2.4804913 2.3761230 2.4737988 2.7599370 2.3700660 2.8066304 2.9259270 2.3793148 5.7809283 2.6248872 2.0605439 2.3367227 2.2807789 5.8420841 2.2446978 2.2792293 2.4925033 2.5230753 2.6843935 4.3564834 2.2234100 2.3307517 2.5753619 2.5429968 2.6209799 2.5583621 1.7269451 2.4419668 3.4108151 2.6597207 2.3654374 2.5818069 1.7900228 2.4192385 2.5901273 2.7830733 2.4496313 2.2202265 2.6718991 2.8917991 2.3754837 2.5852309 2.3843584 3.2267218 2.3592721 2.5392383 2.7172961 2.2967991 2.5520291 3.2413616 2.1132623 2.0354313 2.3104784 1.9703998 2.2853465 2.2029967 2.1985038 1.9208712 2.1929634 2.1325822 2.2749555 2.2755767 2.3158778 2.0007776 2.3694707 2.1446905 2.3110679 1.9633026 2.4312069 2.5331093 2.3179422 2.1483620 2.0708869 2.1589476 2.2817006 2.2648932 2.4357163 2.2721468 1.9453972 2.0524143 1.9811833 2.0775295 2.5545841 2.0040866 2.2253075 2.6172471 2.0003589 2.3514645 2.2714904 2.3041455 2.5103764 2.3830511 2.6151399 2.6356412 2.5729503 2.9635045 2.2912561 2.3013850 2.6206419 2.1590724 2.1155163 1.9057576 2.3930937 2.2983378 2.1784446 2.2069824 2.2468448 2.0630105 2.3750086 2.6709207 2.4231732 2.4359895 2.3846739 1.6292478 2.2217251 1.9744013 2.4877181 2.3329892 2.7601263 2.2235211 2.4803225 2.1213812 2.1094574 1.4837211 2.3894876 2.5479515 2.8368948 2.8420639 1.8147180 2.2738795 2.1677172 2.5501590 2.1012832 2.5726619 2.7085677 2.1593016 2.8880163 2.7741739 3.2305284 2.4174003 2.2769760 2.9205333 2.2865026 2.1717443 2.3976546 2.2104122 2.4142803 2.3800833 2.1444583 2.2476776 2.2321654 2.2251838 2.3455862 2.3219042 2.3995970 2.4394491 2.3086228 2.3182201 2.2504309 2.2947748 2.5300211 2.2994042 2.3885050 2.3874426 2.5351243 2.2758619 2.5889273 2.4561529 2.0406423 2.4713101 2.2318611 2.1632903 2.1000265 2.1436478 2.7040811 2.2297935 2.3742715 2.7634072 2.0195086 1.8120577 2.0209316 2.7659665 2.6904957 1.8784874 3.3487713 1.9371551 2.0271376 2.0986516 2.0951429 2.0528218 1.9060275 2.1646213 1.7714347 2.5634639 1.9137334 3.0909764 1.9640467 2.3027522 2.2720749 3.3625486 2.3176418 2.0312859 2.1490310 1.9323038 2.0981243 2.1847850 1.8632854 2.5108345 2.3016516 2.7986640 2.3583947 2.1970278 2.1182720 2.4560604 2.4155083 1.8456388 2.1437454 2.3308350 2.3004635 1.9012146 2.8974269 2.9168811 2.4275404 2.0430791 2.2739395 2.7555799 2.9477966 2.5839608 2.3083450 2.3046601 2.1925592 2.1496060 2.3579035 2.1825281 2.3972871 2.0912452 2.3096699 2.1628058 2.2495782 2.3224351 2.0673657 2.1167368 2.3194892 2.0808184 1.9950534 2.1825611 2.1201219 2.1432809 2.1913097 2.3863776 2.2847892 2.1511134 2.1990304 2.0622895 2.2913811 2.1515886 2.1936899 2.3185058 2.3831346 2.2253714 2.1936743 2.0677621 2.1383637 2.0655573 2.1517027 2.3224577 2.6318126 2.1529096 2.3766324 1.9545553 1.7950499 1.8622702 2.3283476 2.0098098 1.7431797 2.3613437 1.9651855 2.0043225 2.0690160 1.9683840 1.9350138 1.9007492 1.9655220 1.9903370 2.0283556 1.9971976 2.0113999 1.8563881 1.9102916 2.4643709 1.8589044 1.9872193 1.9611733 1.9913843 2.1186998 2.1765522 2.2551532 2.0591608 2.0937404 2.3297190 2.3389294 2.2850859 2.0917903 2.3556645 1.8517462 2.2807939 2.0660734 2.3311028 2.3499541 2.2435164 2.3998487 2.4087433 2.2498464 2.1479044 2.3510991 2.5246801 2.8865248 2.3375991 1.8728813 2.1413027 2.4394287 2.2425270 2.3211039 1.7859910 1.7478396 3.3622759 4.7533325 2.5695268 2.0633794 1.8917113 2.4568579 2.2237144 2.4106119 2.4920017 2.2536711 1.9660161 2.2184979 2.8710825 2.8412497 2.6073912 2.2334938 2.5936371 2.8700363 2.8194829 1.6436393 3.1315699 6.7759168 2.5085754 2.1718307 2.7156634 1.8853182 2.1936664 2.5228465 2.0026836 3.0482795 1.8535469 2.1796575 2.4484687 2.2495531 2.4649871 2.5063367 2.2672928 3.0207776 2.1076591 2.3324630 2.6076760 2.1135227 2.2915080 5.6837844 4.2965318 6.9243095 5.4474032 2.5653437 5.6652033 5.7973560 4.4346132 2.7226654 3.5924508 6.0190581 3.2340579 6.4517717 4.6558690 5.5761292 4.5352018 2.1451345 5.5512827 6.2040235 3.9432906 4.0210795 5.1060002 5.6700012 9.0000000 5.2699562 2.8606539 3.8643308 4.4611922 4.4792993 5.7190292 5.5902150 3.7940700 2.4510774 2.3921371 2.3816066 2.4543607 2.4798499 2.3239556 2.5916408 2.5231648 2.2235978 2.3588212 2.4159368 2.4919948 2.3771234 2.4704955 2.3084992 2.4006515 2.5451737 2.5884095 2.0281887 2.4498388 2.3283844 2.6921629 2.5065777 2.3592490 2.3870913 2.6082796 2.2114216 2.4331104 2.3997684 2.4185585 2.4390130 2.4193706 2.3907428 2.1836461 2.4258202 2.2257774 2.1390016 5.6961385 2.3116867 2.2182980 2.5591213 2.6556956 2.4909986 2.3783809 2.3510561 2.3548243 2.3985669 2.6592336 2.5599248 2.7725424 2.5402452 5.0160385 2.5971476 2.6895188 4.6057002 4.7869465 5.2902479 4.8761778 4.2795591 4.5637545 5.3528154 4.9649455 4.7074993 4.6906655 5.5950159 6.3352928 5.2569733 4.5067031 6.3036310 5.2105173 4.7395363 5.6761493 5.6611323 4.4233948 6.1276170 6.0370977 2.3374295 2.3703797 2.2711017 1.9085019 2.5028290 2.4237737 2.5773063 2.4321255 2.4023876 2.4379781 2.1588707 2.7914709 2.1811664 2.2994265 2.3002666 2.3151452 2.3280210 2.2082043 2.3575498 2.4625834 2.6690849 2.3708757 2.2656471 2.4137033 2.6080094 2.4310406 2.5670044 2.4566093 2.5003481 2.4684366 2.2709387 2.3106392 2.5931540 2.7024092 2.5320167 2.4895100 2.9738249 2.3430880 2.4013399 2.5182533 2.9137135 2.7552596 2.2459688 2.8431598 2.3919589 2.6579840 2.6059629 3.0128069 2.7017126 2.4926629 2.6444939 2.2423737 2.1957980 4.1007952 2.7063052 2.7629996 2.5477372 2.6911235 2.1933190 2.4562538 2.5384541 2.2843376 3.1719318 2.9004482 1.9662608 4.0534985 3.0467935 2.1512690 2.4982482 2.9115524 3.0744421 2.3127629 3.3772176 2.9948652 2.4700686 2.9498946 2.8154790 2.9985680 2.4733766 2.2919773 3.6622878 3.2110538 2.4837371 2.4696240 2.2536378 2.4378732 2.2142100 2.8773078 2.3889355 2.8841435 2.4822600 2.3977196 2.2379912 2.6817477 2.3229845 2.3277996 2.8744809 2.4225018 2.6578742 2.5341032 2.4485233 3.0262487 2.2712070 2.5465471 2.7391214 2.5972816 2.4340083 2.5896508 2.5787164 2.9182880 2.4753747 2.4648899 2.6236888 2.7872132 2.7851230 2.9738121 2.2450001 2.5586675 2.5655906 2.8646126 2.6121428 2.7598663 3.4298055 3.2462501 2.6262838 2.4633105 2.4797511 3.2198930 2.6755603 2.7727896 2.1478710 2.7357133 2.9892781 3.2789354 3.4787506 4.5202702 3.0025807 3.2493475 2.8182851 2.6403712 2.5792989 2.6100121 4.5294748 2.7706979 2.9694870 2.7198829 5.1262915 2.4455808 3.0213872 2.9059763 3.5493720 3.2514310 2.6840398 4.7717691 3.8414006 4.2454525 4.0159655 5.7520005 3.6787048 6.0465719 2.7423885 3.0473379 4.5033927 3.6285028 3.7556481 3.9288615 2.1825580 4.0763861 2.3952988 3.8186589 4.1944400 3.3494347 3.4609095 3.9523076 2.8563403 2.7797936 2.4430228 2.3431351 2.9358317 2.7640986 2.9188958 2.3162539 2.5325384 2.8272723 2.4928201 2.8248201 2.8457889 2.6816537 2.7590408 2.9533283 2.9443594 2.8051544 2.5645962 2.7021032 2.9115658 2.8822638 3.2215897 2.7764024 3.0575857 2.7256816 2.6208607 2.2799559 3.1804986 2.7371389 2.5334853 3.1191470 2.7749656 2.9357532 3.2488561 2.8757333 3.0184209 2.9538364 2.5030635 3.7020401 2.8564645 2.8928741 3.6686072 2.9232540 2.8952739 3.0831933 3.0582585 2.5379223 3.2009997 2.4556713 2.7631200 2.6139758 2.4584512 2.9434936 2.4097038 2.2922683 3.5859076 2.8041477 2.9608843 2.4285721 2.2120290 2.3773488 2.7175705 2.9020267 1.9318909 3.0210711 2.5183659 3.1174035 3.6668142 3.6636253 2.7430602 3.1719126 2.6868405 3.0678475 3.7083766 2.8333045 2.5332163 2.9194853 2.8749750 3.1914893 2.4665200 2.4019282 2.2932620 2.4235865 2.2258125 2.3142980 2.4312699 2.2409660 2.6552849 2.7038891 2.3167654 2.4033789 2.4571117 2.3523956 2.4857000 2.3456028 2.3533095 2.1933387 2.0485052 2.4157609 2.3779967 2.3393884 2.5746923 2.2049033 2.8341341 2.2639501 2.2015960 2.7664205 2.4641144 2.4128860 2.8172787 2.6526428 2.4461174 2.6675218 2.4542937 2.4043246 2.4573824 2.4914391 2.5882469 2.6489114 2.6628934 2.1711090 2.4531698 2.3298496 2.5063365 2.3943241 2.6244051 2.7938316 2.3464549 2.6315740 3.7182956 2.8891225 2.3765793 3.6550064 2.8704703 2.6514530 1.7729072 2.8159330 2.7100707 2.6052892 2.1313483 2.4407209 2.5071921 2.5532679 2.5884090 2.5489697 2.6459251 2.7832749 2.6049354 2.5100977 2.7484271 2.3858043 2.5461443 2.5109446 2.6866957 2.4763302 2.6724286 2.4967399 2.5706204 2.3072055 2.3822152 2.6917871 2.5258698 2.4635083 2.5855970 2.4146097 2.4822450 2.7888307 2.5014143 2.4755484 2.3201322 2.4143062 2.7942783 2.7901198 2.4235157 2.8645787 2.3766394 2.6118225 2.6750426 2.7242755 2.4911000 2.9026055 2.7452305 2.5369684 2.2912722 2.5977170 2.6491461 2.9312593 2.3667261 2.8545707 2.3370714 2.8777267 3.1456650 3.0887807 2.3733215 2.3885845 2.7907396 2.3750678 2.4337733 3.4219120 2.3107405 2.5633671 2.6020912 2.7463562 2.5754380 2.6095883 2.8258150 2.4831905 2.2428288 2.6668909 2.5208328 2.4533541 2.4316906 2.9004985 2.5594856 2.5740853 2.5668709 2.7107915 2.7937281 3.0298922 2.6335736 2.6410784 2.5365940 2.8313921 2.4019659 2.7493129 3.0355377 2.4310995 2.5827852 2.3933906 2.5234573 2.6943071 2.5682854 2.7082885 2.4340615 2.3845875 2.7415077 2.4012910 2.2130165 2.6981619 2.6890642 2.5898906 2.5117716 2.4265927 2.4065767 2.3929776 2.3363411 2.5072050 2.4660517 3.1216061 2.4921099 2.7548735 2.5058479 3.0432592 2.5449283 2.6201260 2.6041355 2.8142305 2.7031152 2.5023967 2.5775498 3.2178737 2.8949180 3.1248912 3.1015428 3.0697190 3.3482094 3.2055115 2.1888085 3.4753081 3.6031769 3.7896887 2.3198416 2.3273204 2.2937563 2.6626814 3.4337567 2.6701544 3.0819311 3.5170383 3.0982393 3.2363988 3.5461193 3.6279172 2.9803385 3.7660788 2.7755661 2.9966398 3.3906426 3.1078528 2.9738845 2.5796261 3.0129356 3.2838225 3.0773427 2.8605512 1.6709107 3.2057295 3.1928527 2.9366339 2.9930056 3.2412388 3.2929416 2.8528218 2.0044792 3.0872108 3.5386203 3.0423828 2.4613930 3.7101388 2.8491111 2.7016277 3.3655713 3.4460594 3.3035794 3.4678000 3.3982286 3.7422554 3.7703995 3.3844258 2.5868387 4.0653770 3.3566017 3.0203624 1.9125815 1.9645919 2.1592648 2.2132543 2.0326563 1.9395525 1.9227833 2.1688316 1.9210463 1.9905727 2.2287649 1.9731966 1.8838036 2.1538580 1.9951112 2.0304397 1.9802527 2.2382484 2.0111870 2.0347217 2.1091418 2.1066278 2.0602862 2.0398979 1.9519983 1.9107863 2.3238643 2.0423643 2.0474033 1.9874658 2.1880939 2.2571904 2.2887211 2.4426752 2.0870917 2.0064368 2.3254521 2.1087748 3.7608736 2.0269093 2.2956004 3.5801659 3.5801058 3.6462223 3.2305070 3.4325948 3.4723270 2.7235662 3.4346565 2.0241512 3.7642319 3.5966551 3.3941308 3.6948934 3.6157471 3.7092997 3.3823036 3.4984951 3.5139101 2.5579441 4.1178693 3.2925013 3.4753235 3.7126911 3.3756134 3.4692322 3.2410728 3.7189202 3.8128476 2.2965915 2.5064332 3.8012431 2.4434219 4.1043266 2.3028678 2.9000946 3.7146495 3.7455094 3.5335980 3.5902484 2.3747585 2.7112154 2.3978466 3.2232964 2.2116289 3.5225613 2.5119560 2.5120247 2.8341836 2.4015937 2.4802876 2.4539746 2.5074189 2.6083548 2.3678336 2.7140962 2.4105683 2.5453587 2.6416321 2.3940689 2.2158441 2.4366735 2.3798975 2.7218420 2.3128955 2.6285245 2.6507786 2.1794102 2.1539439 2.2401029 2.1719997 2.4028069 2.2813927 2.6300851 2.1349534 2.4097649 2.5570318 2.8159718 2.6697625 2.5292239 2.5112550 2.5186212 2.2337720 2.3296989 2.4701572 2.5572966 2.5046524 2.5871611 2.5389291 2.4173240 2.7477005 2.8544801 2.3917691 2.7027557 2.7335939 2.3692758 2.7337988 2.7439236 2.0949304 3.4148651 2.4882634 3.9696939 3.7169592 3.3367361 3.3517920 3.5922039 3.5175546 3.4802992 3.6007223 3.6703396 3.2516499 3.5108409 4.0238655 3.2526364 3.7797977 3.6781676 3.5565291 2.9561491 3.7927241 3.4473878 3.3381973 3.3857087 3.3656075 3.4244084 3.5565973 3.2235879 3.3659845 3.2401763 3.4933331 3.8806879 3.6776550 3.6077252 3.8677178 3.2751846 3.4581969 3.2718079 3.7020808 3.5136965 3.4553112 3.5016653 4.0633900 3.6393264 3.1843432 3.3947199 3.3552260 3.0470453 3.5532767 3.6584291 3.2312740 3.5524370 3.7767319 3.1519226 3.4816755 3.4163700 3.9659856 3.2440471 3.1173368 3.1312485 3.7278994 3.8708107 3.7225260 3.4217568 4.1017121 3.3718381 3.4607582 3.9822611 3.1473557 2.9078886 3.2402863 2.8528184 3.3243658 2.8705615 3.2523425 2.9249231 3.0748067 3.0778444 3.5177359 3.1368940 3.1337500 3.3072803 3.2997070 3.3660215 3.2605381 2.6276939 2.4995067 2.8672161 2.6398370 2.4724356 2.6109222 2.4133627 2.7502799 2.7744917 2.4926943 2.6058253 2.7659870 2.7832526 2.7908085 2.2947733 2.9172115 2.3805480 2.6096157 2.5221609 2.5562051 2.9765278 2.9158381 2.9413094 3.4081271 2.9220185 2.9032184 2.5638443 2.9614250 4.1882798 2.9927410 2.8562774 3.1913269 2.7509087 3.9032435 2.6647143 2.5991154 2.6092499 2.5065721 3.0832535 2.5211104 2.7303979 2.6602657 2.5197144 2.9609758 4.1963147 3.5269297 2.5405474 3.4500262 3.9651872 3.2616550 3.1868329 3.7665812 3.8625315 3.7069137 3.6715911 3.3327321 4.7140071 4.6840491 4.1402597 2.8951402 3.2350515 3.9852570 4.1368284 5.8254589 3.9333236 4.5853713 3.3303066 3.6729921 3.3550654 3.8915555 4.0101917 3.6169593 3.2697824 3.3390305 3.8957832 3.7978531 4.2648624 3.2557448 3.9680151 3.9164685 4.2920165 5.6007473 4.9865389 3.9545656 3.8044605 2.8356668 2.9296939 2.7208748 2.9553494 3.2455653 3.2276684 2.8303707 3.1469884 3.0634074 3.3012896 2.8320658 3.0879565 3.0918681 2.6222497 3.2371846 3.1901049 2.4227647 3.5448517 3.1655691 3.1938817 3.0703000 3.1426832 3.4990412 3.4321866 3.2461757 2.7179813 3.0233508 2.9749386 3.6699748 2.8606490 2.9342134 3.2456816 3.0485585 2.9274423 3.1758323 4.8814230 4.2263381 3.4658875 3.2915639 3.3895740 4.6523692 3.5375575 3.3283107 2.8369383 3.6442447 2.6197748 3.9350544 3.3278313 3.1725849 3.1122907 2.7293281 3.5857007 7.2766875 6.7233896 3.9359867 3.1081656 2.3335294 2.6048895 2.3512525 2.4949659 2.5302552 2.5996009 2.7570470 2.2742368 2.2539843 3.1664945 2.7103441 2.8843252 2.9381357 2.5195607 3.0015542 2.5253505 3.1329526 2.7729948 2.8394585 2.5473901 3.0576242 2.9839062 2.6982256 2.8282792 2.9355683 2.9497074 2.8406884 3.0089229 2.7747009 2.8871338 2.9879914 2.6932313 2.7291568 2.6854234 2.9914285 2.8755154 2.6243496 3.3499976 4.0418769 3.4861797 3.1975080 2.7149752 3.3120646 3.0297581 2.6591882 3.2945991 2.8830020 2.1832679 9.0000000 6.6537621 3.1364320 2.3873977 2.3440717 2.8278391 2.2240386 2.2631124 2.2765959 2.2145157 2.2441182 2.2919635 2.2756832 2.2496195 2.3616756 2.2802229 2.3865120 2.0623604 2.5090926 2.3332015 2.2957947 2.6499025 2.1960902 2.5585795 2.0717769 2.3793034 2.2610980 2.2170913 2.2322635 2.4234453 2.1818822 3.3615459 3.3615459 3.3458170 3.3458170 3.2749706 3.2649057 3.3712906 3.2283098 3.5304300 3.3931353 3.4119794 3.2749183 3.2749183 3.4903975 3.4943372 3.3603174 3.3412629 3.0981329 3.0981329 3.2444547 3.2444547 3.6021718 3.1074855 4.0663145 4.0663145 3.4430192 2.9024341 3.4894684 3.4894684 3.7565105 3.7565105 3.5575435 3.5575435 3.3286021 3.0134730 4.1374936 2.3592456 1.9368078 2.7095038 3.5744904 3.0315923 
EUGLON015271_KOG0288                                                                                                                                   2.7384452 3.0727688 2.8134513 2.9305727 2.8817742 2.0759384 2.3833144 2.5905690 2.5331091 2.8043612 2.0638701 2.6634084 2.4656065 3.4184956 2.9344169 2.7382568 2.3910715 2.4078610 1.9684236 3.1295920 2.0650372 2.6547405 3.1176567 2.0110517 2.6390196 2.7444118 3.0860731 2.4365230 2.7405744 2.6901792 2.2972564 2.3675941 2.8109589 2.3204880 2.5468928 2.4687313 3.2328777 2.1621535 2.4663179 2.7802964 2.9947995 2.5906775 2.5117748 2.3546801 2.5067123 2.7313957 2.2591109 1.8537224 2.3602516 2.3327700 2.3601898 2.2979199 2.6064458 3.1846223 2.2981242 2.4430150 2.8678593 2.5254322 2.6094922 2.5066809 2.0072487 2.1526197 3.4598785 2.0477518 2.1478277 2.5460564 2.4777146 2.4560856 2.8196098 2.6074760 2.6825486 2.8330780 2.5655323 2.8235432 2.4133465 2.5738792 2.2601542 2.6617727 2.3948014 2.3098276 2.3963296 2.0746017 2.4976202 2.9335760 2.6459368 2.2386335 2.3126255 2.4636509 2.6183071 2.6641230 2.6364747 2.4420925 2.4835655 2.4357789 2.5824713 2.4399724 2.2901450 2.5292875 2.4746729 2.3547084 2.4902071 2.7653148 2.4386516 2.3791753 2.3550103 2.3630746 2.3477480 2.3192345 2.3575271 2.4597137 2.5010982 2.4923927 2.5401996 2.3773274 2.6064895 2.4722730 2.6455404 2.6744464 2.5716550 2.4135378 2.3607615 2.6707817 2.3153643 2.4240007 2.0796243 2.6558722 2.8370694 2.2597843 2.3411229 2.3692345 2.8741632 2.7591424 2.9046161 2.7026218 2.9961804 2.2115873 2.0568216 2.1717647 1.9942585 2.2749011 1.9644023 2.3744645 1.8647877 2.2644221 2.3196130 2.2890673 2.1095419 2.0824990 2.1176581 2.0402417 2.1228243 2.2502874 1.9791740 1.9964724 3.1489108 1.8292346 2.1788881 2.1568852 1.8208913 1.9728395 1.7657524 1.8026152 2.3104712 2.3906293 2.2677130 1.8607033 2.0097494 2.1871556 1.9805537 1.9904252 2.0800400 2.1517557 2.0132532 2.0039845 2.2061620 2.1344082 2.1953566 2.1446104 1.9580019 2.7705445 3.0358742 2.4596768 2.5107010 2.3926966 2.3633404 2.5225080 2.6270060 2.4433238 2.1799417 2.7562167 2.5290991 2.4511184 2.5852770 2.4792010 2.5094589 2.5802006 2.6569260 2.4787321 2.4959005 2.6938070 2.4242795 2.7313135 2.4362338 2.7785541 2.6894004 2.4319253 2.5186370 2.5164150 2.6722601 2.6366141 2.5088248 2.8384539 2.7029117 2.9150038 2.5813966 2.5997175 2.7796357 3.0272405 2.7596065 2.5900855 2.4132503 2.5754695 2.7335991 2.9725225 2.7393218 2.3383457 3.0328416 3.3325402 2.6017855 2.5897284 2.4042512 2.6446420 2.3298255 2.8418563 2.6914449 2.4287545 2.5652373 2.5000317 2.9134173 2.4337268 2.5095786 2.3394843 2.1897078 2.7952838 2.8506286 2.5149583 2.4890268 2.5874860 2.5531027 2.1242035 2.6332720 2.9541139 2.7336199 2.4555359 2.4230549 2.5545120 2.5789649 2.4213964 3.2772265 2.6229857 2.2324679 2.6928929 2.9590445 2.9013299 2.9242540 2.8587535 2.3432333 2.3323572 2.3548635 2.3141328 2.1847472 2.4059235 2.4275218 2.4018044 2.3416997 2.4417981 2.2806414 2.3228855 2.3648256 2.2687810 2.2169805 2.2257613 2.5944655 2.2712077 2.3566479 2.6041754 2.3909742 2.4079497 2.4080570 2.5539620 2.3773980 2.3614593 2.3720496 2.4020138 2.5855838 2.1157083 2.1836040 2.5856131 2.4055626 2.4710161 2.2664442 2.0465642 2.4285600 3.5224766 2.7016711 4.5838188 2.4370744 2.8762377 2.6824463 2.2742288 2.4292879 4.1548642 3.0724454 2.7882224 3.2651706 2.6529707 3.3705645 4.4840757 2.5018317 3.9213851 4.6706258 4.6686704 3.2510576 3.8871007 3.7388468 3.9345266 3.9388942 2.2062976 3.9405303 3.7682134 2.3178619 3.9313434 3.7287802 3.5472003 3.4753992 2.5977120 3.9307795 3.3834869 4.4410515 4.0576196 3.9185082 3.3760823 3.9971690 4.1145091 3.8548089 3.6426441 3.7494243 3.5934912 4.0888360 3.7797622 4.4887759 3.3492578 3.7229246 3.5328675 3.6817085 3.1222428 4.0162370 3.7181891 3.5609340 2.2963441 2.5783651 2.2764936 2.1327767 2.3566757 2.3911608 2.2098740 2.5040346 2.4643204 2.3630087 2.3784179 2.5139668 2.4497904 2.4964553 2.3709913 2.3257049 2.4842341 2.5237415 2.4017333 2.3509671 2.7438123 2.5208902 2.3753782 2.4790360 2.2559505 2.4854427 2.4256425 2.5972354 2.1189322 2.5635746 2.2642059 2.4153855 2.5137702 2.4305116 2.2515391 2.2607330 2.6098493 2.4368204 2.3939723 2.3132234 2.4308064 2.3060958 2.5756414 2.4527967 2.2721990 2.1419383 2.5507159 2.3484441 2.2189381 2.2945006 2.4449030 2.6815801 2.2789981 2.4154553 2.4991097 2.1385794 2.6724375 2.1390160 2.2475467 1.8615537 2.2108244 2.7447673 2.7083754 2.2010119 1.9405597 1.9993439 2.1278746 1.8365424 1.9471839 2.6803293 2.5142002 2.1934505 2.3775111 2.8516025 2.7283460 2.9146521 2.1557499 2.5377026 2.2599998 1.1706445 1.4017822 1.3633538 1.2329564 1.3535523 1.3457917 1.2610823 1.1160955 1.1818141 1.3428773 1.2254852 1.2833691 1.5463294 1.2090173 1.1803204 1.2277377 1.4616384 1.5883817 1.1331655 1.4068306 1.3070639 1.4655443 1.3729871 0.0000000 1.2841796 1.5191459 1.2526043 1.4441505 1.1983688 1.5280809 1.7013059 1.3879563 1.5248003 1.5035420 1.4585861 1.9625077 1.9657154 1.7604642 1.4495651 1.8169299 1.9478897 1.9727313 1.9061571 1.5461221 1.8489318 1.8520368 1.9715682 2.1300565 2.0311999 2.0286755 1.9823600 2.2601482 2.0784280 2.0865544 2.2524796 2.2660431 2.3613757 1.9158232 2.0873941 2.2695383 2.3657438 2.1241935 2.2738539 2.2644735 1.8783356 2.2836104 1.9929711 2.2743986 2.3306048 2.1810387 2.2019045 2.2378951 2.4445350 2.2993757 2.0954603 2.0594931 2.1836891 2.1580749 2.2772068 1.9155706 2.1707460 2.4821384 2.2879328 2.1641976 2.5458010 2.4552485 2.3338661 2.4875273 2.5839023 2.5755402 2.2884415 2.4159611 2.5755402 2.8478647 2.7064430 2.7064852 2.7960424 2.8060866 2.8196777 2.5684905 2.8456390 2.6215944 3.0023351 2.8181565 2.9699897 2.5823572 2.9945347 2.7576945 2.7794084 2.6204994 2.7845663 2.8793132 2.7592392 2.8158198 2.8365773 2.7226632 3.0493597 2.8995499 3.0186953 2.7758614 2.6002037 2.5771075 3.1477007 2.6369760 2.8165259 2.9465449 3.1267552 2.6261993 2.7886235 3.0898248 3.2362133 3.4065382 4.1969736 2.5220652 2.7013040 3.7226627 3.4037506 2.2096582 2.6791883 3.1978274 3.6428707 2.5745630 2.5254187 2.1924858 2.1342609 2.1658346 2.2074801 2.1928166 2.0720261 2.5640658 2.3103541 2.1332570 2.2909316 2.2204398 2.2001099 2.0645116 1.9827657 2.1183307 2.1264260 2.4391103 2.1400824 2.0423119 2.1698401 2.1063945 2.2206001 2.3038145 2.2641991 2.4422713 2.2103384 2.3096945 2.2967900 2.2928568 2.3750910 2.4417847 2.4599334 2.5912187 3.3959585 2.0595500 1.9777332 2.2877691 2.1079691 1.8104173 1.8230533 2.1760074 1.9491337 1.9307814 2.2032880 2.0670938 2.1232172 2.1474247 2.0474921 2.1479622 2.1609737 2.2667021 2.3299961 2.4221338 2.3170388 2.1211572 2.3813219 2.2622946 2.2100165 2.2388479 1.8309340 2.1982004 1.9352826 2.2315887 2.6683259 2.3051189 2.2817675 2.4264744 2.3245141 2.1112951 2.2244385 2.0301791 2.3885238 1.9641622 1.9649360 2.3551225 2.4501672 2.2361408 2.3204686 2.3813233 2.2441427 2.2963855 2.4258216 2.3418641 2.2689936 2.5354881 2.0861468 2.8472659 2.4303615 2.5483779 2.4673721 2.7853194 2.4283633 2.4585439 2.5564046 2.4806009 2.6004166 2.4821492 2.7849907 2.4001372 2.7839271 2.4306164 2.4757023 2.3860297 2.3494418 2.5817727 2.4527486 2.5241370 2.3366378 2.2537529 2.3952266 2.3844311 2.5368043 2.4938567 2.4728616 2.2715575 2.6014414 2.7173994 2.5781911 2.3448721 2.5203551 2.4796474 2.3449526 2.9129958 2.4283150 2.6432230 2.8874768 2.1659447 2.6135293 2.4773568 2.7226492 2.9733765 2.0518625 2.1590741 2.0215814 2.0519216 2.1167245 1.9299248 2.1571457 1.9737988 1.8888102 2.3039236 2.0269346 2.3326467 1.9719133 1.8876168 1.8669320 2.0213411 2.3264121 2.0875215 2.1978804 2.4010688 2.4622627 2.6197886 2.5955658 2.3983932 2.9793560 2.3126483 2.3075005 2.2579748 2.0366606 2.2031663 2.3558972 2.4305131 2.3706946 2.3423137 2.4696258 2.3254099 2.0078119 2.5775342 2.2270782 2.3446031 2.9489325 2.0828011 3.0116020 2.5015088 2.3108995 2.4447279 2.3303311 2.4282107 2.3772743 2.1705771 2.2908325 2.5023632 2.6312908 2.2301410 2.2256040 1.8279031 2.2768140 2.2379847 2.5228291 2.6770111 1.7970272 2.5808971 3.1145524 2.9910078 2.9406659 4.0848195 3.7177120 3.2083890 3.0110970 4.6731312 3.2935865 2.6993840 5.0303907 2.8450262 2.5215254 2.1665625 2.3309204 2.1946091 2.1654994 2.3409400 2.1954247 2.1389924 1.9378946 2.5856590 2.1013919 2.1858313 1.9635192 2.1181175 2.3183261 2.6912669 2.2662537 2.2353926 2.3696726 2.2884177 2.3226126 2.1101918 2.1519509 2.4089119 2.4020333 2.5966969 2.7400016 2.2251675 2.1274910 2.2350344 2.3789894 2.4932287 2.3706925 2.2277325 1.9462838 2.4065006 2.4364084 2.2865580 2.4908273 2.5642097 2.1143107 2.7254779 2.7506451 2.6862960 2.4911337 2.4814633 3.0456297 2.4490415 5.0168003 2.6181534 2.5613075 2.1380615 2.7709912 4.7044943 2.1898351 2.5483638 2.3022543 2.5854732 2.4504803 4.2787120 2.2116651 2.3953482 2.7564332 3.0973712 2.4036998 2.6738928 2.0265978 2.4287269 3.3969209 2.7047511 1.9359703 2.7980358 2.1840884 2.2785827 2.7842391 2.5447728 1.8038126 2.6662329 2.6067967 2.9302612 3.0385796 2.6006660 2.9372038 2.8269014 2.4918029 2.3684514 2.6183288 3.0867968 2.9785687 3.0082681 2.5752265 2.9498591 2.1381817 2.3503320 2.4250781 2.2857495 2.2232083 1.9784532 2.4731870 2.1685749 2.0837771 2.3586519 2.2039829 2.0819747 2.4125442 2.1221676 2.3225526 1.8953415 2.2175759 2.4875738 2.2805311 2.0395407 2.1112616 2.7150302 2.0342981 2.4172798 2.5520616 2.3927193 1.9658398 2.1453833 2.3582733 2.4676993 2.8711718 2.2743206 2.3160726 3.0930996 1.9969866 2.6787118 2.4155216 2.3324755 2.5141535 2.3518120 2.6541387 2.6309739 2.4063301 2.6881914 2.0626656 2.1065989 3.1939186 2.3574221 2.5974916 2.0660677 2.2533270 2.2574625 2.5169977 2.4366098 2.3300717 2.1045317 2.7854096 2.5225724 2.4846747 2.8026173 2.5095303 1.5623280 2.1443450 2.2528443 2.5355500 2.7527285 2.5332340 2.4020541 2.3098171 2.3963288 2.4378556 1.8426682 2.6479747 2.4510963 2.6519201 2.5493835 1.9140158 2.1359229 2.5618655 2.4136920 2.2258384 2.4922452 2.6403708 2.4842965 2.8074378 2.9623450 3.3800871 2.6248768 2.1282318 2.8075793 2.5262684 2.3705622 2.4065335 2.3890281 2.4358073 2.7599885 2.3903877 2.3316477 2.2388639 2.1760567 2.3701694 2.6077982 2.4746378 2.4984426 2.2080435 2.5673404 2.4615998 2.3829069 2.3042847 2.2502114 2.3924810 2.3289890 2.4375968 2.0968078 2.4905683 2.1873306 2.3183961 2.3558182 2.5695004 2.2533128 2.3820026 2.4262277 2.6073977 2.4428960 2.5259713 2.8731634 2.1275750 1.9725321 2.2143473 2.5847717 2.5183130 2.1265107 2.9591563 1.9967931 2.0478939 2.2273754 2.1262836 2.1848055 1.9934514 2.0691584 2.1128611 2.2531535 1.9018631 3.5176250 1.9571604 2.2564790 2.2008060 2.9732270 2.3864038 2.0662440 2.1088925 1.7693080 1.7234194 2.4367531 1.6812421 2.3914414 2.0825660 2.4980787 2.2926055 1.8628327 2.2786726 2.5973289 2.4596179 1.7901135 2.1394192 2.0439522 2.4128359 2.0192505 2.5064453 2.8325104 2.2835845 2.1500710 2.0436660 2.2900636 2.6441703 2.2657811 2.3620696 2.1145930 1.8667034 1.9796021 2.0659941 1.7393398 1.8586751 1.8076226 1.8434005 2.0414383 1.9289662 2.1385408 1.8897827 1.9972815 1.8540265 1.7301664 1.8998278 1.9311709 1.8854320 1.9075017 1.9649038 1.9945958 2.1996022 1.9035081 1.8599468 1.9251041 1.9995320 1.9790417 2.0777127 2.1438348 2.0325828 1.9028573 1.9148536 1.8338521 2.0315445 1.9951624 2.3826978 2.2031696 2.2938041 2.1290224 2.2978425 1.9708329 1.8390671 1.8529034 2.1463253 2.0264976 2.0055764 1.6336854 1.9055957 2.1233961 2.0854117 2.0414118 2.0173360 1.9330694 2.0443917 1.7682299 1.9106864 1.8977476 1.9091345 1.9665597 1.9309250 2.3421463 1.8773709 1.9997445 2.0807254 1.8416490 2.0705486 2.1260030 2.3803984 2.0732301 2.1337093 2.5933444 2.3829585 2.2382310 2.0877427 2.4992747 2.1528352 2.2649474 2.1225342 2.2429041 2.2973969 2.2560464 2.4153857 2.4091797 2.1337290 1.9301783 2.2709318 2.5893736 2.6307589 2.1852622 1.7470084 2.0552142 2.3907533 2.1265305 2.2205370 2.2760258 1.7373354 2.9473571 4.4727613 1.9621556 2.0508486 2.0872841 2.2697208 2.5636789 2.1289971 2.0627637 2.3336924 2.0016928 2.2485512 2.1171248 2.7894603 2.5427582 2.4774390 3.3039883 3.0156700 2.7876667 2.3927751 3.0035504 4.8891706 2.4055952 2.2485304 2.4871659 1.9685077 2.7721481 1.9550460 1.9062789 2.6301213 2.2367011 2.6925535 2.6208326 2.6495651 3.1526989 2.5984809 1.9881614 2.1098988 2.3614334 2.2947616 2.4357440 2.5770937 2.2971713 6.3566787 9.0000000 9.0000000 5.5252699 2.3063337 6.8584550 5.6781704 5.3859972 2.3240604 2.9512549 5.6021256 3.8646846 7.9162716 4.9282365 9.0000000 5.9789483 1.8412394 5.6419224 8.9999990 4.4044647 3.6847447 6.3149577 5.2602477 8.5294793 4.7922639 2.1001458 4.6533799 5.4301333 5.0675250 4.8821258 5.0560229 5.0456041 2.1360151 2.1001295 2.1920455 2.3689448 2.0205356 2.1117533 2.2823077 2.1740647 2.1825884 2.1192148 2.0705597 2.5045336 2.2796694 2.3234713 2.0763733 2.1371593 2.2691457 2.4742602 2.3265294 2.1202110 2.2458869 2.4105167 2.4634594 2.3417198 2.3607669 2.1354315 2.4491905 2.3145107 2.2946059 2.3180004 2.1828884 2.5126097 2.2732989 2.0256087 2.5517138 2.2894924 2.2298850 4.3056034 2.2826926 2.1504692 2.3113450 2.4152947 2.1544131 2.3353625 2.5173776 2.3559168 2.4002656 2.3077091 2.1244292 2.5522458 2.3927613 4.1509699 2.5937464 2.5428155 3.5995946 4.0969706 4.1460808 3.0299973 4.7476311 3.9900664 3.1661281 3.8208099 4.0903862 3.9398562 4.4898395 3.7808893 3.4687427 4.3633602 3.9756061 3.9459724 3.1617075 4.8223554 4.0516696 3.2003504 3.8639299 3.7227728 2.6897635 2.7811526 2.4126084 2.4938691 2.7251270 2.8437846 2.8169062 2.5562631 2.4824017 2.7299873 2.3305499 3.1062787 2.3494056 2.4891437 2.5149159 2.3570031 2.6198807 2.4823479 2.5853204 2.6495067 2.8321775 2.5018778 2.5700943 2.3375122 2.7447066 2.6975834 2.5798573 2.7356898 2.7195379 2.8168931 2.6747354 2.3644375 2.5328591 3.0086810 2.9347316 2.7358290 3.1184231 2.6325768 2.7548069 2.6950116 3.0486900 2.6156483 2.4813840 3.1378002 2.7934298 2.8525430 2.5219597 3.0134286 2.9852654 2.7365790 3.0691828 2.5219145 2.8033918 3.2094636 2.8809224 2.5626815 2.7526313 2.8311376 2.4357448 2.4571437 2.7386232 3.2632600 3.6939784 3.0155550 2.9434000 3.7954964 2.9467436 2.5404612 2.5369614 3.5564019 3.4097461 1.9373047 4.1300920 3.4197085 1.9570869 3.0467391 3.1920235 2.8445163 2.7960807 2.8082849 4.0288009 4.1613379 3.0318829 2.4807695 2.6386229 2.5559431 2.8490699 2.6971542 2.7660376 2.8839724 2.3986927 2.4877020 2.3174544 2.7635080 2.4151305 2.5846796 3.2852646 2.5134255 2.7975711 2.4636133 2.5562598 3.4204085 2.4101737 2.4587455 2.6965116 2.7079066 2.2093028 2.6777437 2.4536297 2.8662579 2.6922003 2.3542837 3.0950064 2.5355199 2.9680714 2.5847983 2.5339615 2.5191920 2.5309888 2.7285321 2.5324290 2.8647352 2.8509512 3.0154136 3.0860067 3.0836938 3.0483194 2.8179783 2.3708372 3.2556623 2.5397004 2.7415234 3.1089950 2.6368351 3.1186685 4.6106770 3.1988974 3.2563234 3.2729647 2.8870970 2.5791650 2.6435596 4.2717916 3.1986613 3.7180989 3.0771029 4.5183980 3.3787025 2.9571003 2.9327927 3.5814511 3.0271356 2.7605594 5.1233578 3.8598604 4.0433885 3.9637073 6.3987670 4.3469070 5.9367874 2.8580937 4.4695071 4.8483092 3.4529111 5.2146635 3.3539491 2.4464493 3.4297284 2.4943230 3.8524120 3.8338652 3.6663942 3.6134377 3.8214489 2.6897628 2.7828129 2.4227704 2.5104242 2.5666871 2.8977570 3.0587851 2.3865078 2.6177312 2.9861199 2.7706012 3.1550407 3.1040557 2.7535577 2.5330714 2.7301074 2.8171947 2.8310621 3.0214975 2.7177339 3.2835126 2.7386637 2.9806068 2.7192750 3.1306380 2.6153255 2.4453217 2.3794066 2.5594607 3.1314201 2.4985910 2.9195482 2.6619198 2.2478763 3.0673015 2.7347633 3.1156604 2.6113651 2.4841421 3.3502897 2.5659058 2.8538185 2.7585336 2.4114788 2.6080265 2.8050382 2.7402604 2.4456932 2.9097810 2.5501453 2.4951521 2.6725562 2.4866254 2.5839431 2.2465884 2.6469266 3.2395061 2.7335200 2.9441882 3.2395088 2.5144775 2.1289000 2.2514649 2.6470734 1.9735880 2.4046753 2.3072316 3.0690853 4.1997485 3.0015946 2.6496921 2.8435675 3.1569867 2.1927872 2.7176921 2.4491746 3.0417697 2.5821637 3.1656106 4.4346369 2.4345993 2.5429305 2.6301664 2.3249617 2.3117202 2.3915022 2.2748137 2.3438986 2.6471670 2.4961322 2.3414964 2.3229104 2.5693828 2.4541541 2.5677338 2.3741061 2.3556015 2.2369159 2.1436587 2.7537985 2.5720127 2.5320988 2.4168486 2.1495879 2.7412803 2.7602772 2.1090949 2.6033752 2.2507283 2.1649159 2.4841544 2.4601528 2.4113322 2.6717546 2.5357773 2.4663973 2.6944318 2.1627482 2.6898896 2.4987851 2.6165422 2.1268503 2.3867899 2.4914979 2.6651709 2.3535772 2.6242232 3.5101397 2.4361694 2.9049179 4.1841464 2.7257912 2.7782428 3.7305725 2.9754874 2.5543540 2.9588820 2.8239259 3.4235731 2.8138343 2.8073535 2.5995015 2.5595652 2.8800573 2.7961478 2.5557756 2.5072109 2.5517660 2.7834976 2.5181897 2.5808791 2.6359443 2.6753751 2.7279606 2.3352861 2.7420661 2.7946891 2.8781509 2.6004920 2.4901704 2.7005121 2.5224477 2.7386546 2.6085601 2.9345155 2.6341228 2.4311035 2.9448642 2.6980764 2.7389757 2.9131849 2.7046433 2.8389891 2.6698408 2.6754556 3.0484383 2.6775632 2.8870833 2.6947002 2.8572169 2.7034404 2.7129946 2.8975885 2.8146311 2.6913855 2.8503123 3.0614586 2.9200882 2.9103953 3.1519796 2.6466572 2.7438734 2.7403934 2.9106652 2.3031494 2.3811027 2.8117970 2.3691948 2.5834119 3.8148360 2.5337996 2.5172104 2.4493584 2.5992653 2.6553346 2.4474984 2.5159571 2.7776242 2.6491729 2.4837455 2.5525192 2.5792150 2.4286990 2.6465383 2.5824369 2.4117139 2.5490920 2.4729059 3.4140435 2.7844884 2.7031022 2.6877182 2.7371136 2.7230916 2.2978331 2.7605671 2.6331207 2.4612417 2.5458644 2.8911800 2.6436190 2.6878496 2.6731373 2.8341114 2.5151758 2.6189724 2.6664591 2.5237696 2.6048349 2.4127208 2.7191476 2.5564105 2.7493211 2.5429290 2.4442986 2.7449932 2.3843561 2.5281692 2.6181734 2.9989213 2.5045874 2.4959226 2.8995613 3.1542167 2.5783558 2.7818924 2.7018149 2.9157413 2.8372464 2.5318712 2.7974144 2.6097481 3.1502776 2.7785049 2.8428901 2.8853671 3.6128556 3.8443013 2.5644302 3.4283963 3.0514369 3.5049625 2.6276159 2.3753520 2.5017505 2.9297534 3.5185156 3.0395722 3.0002463 3.0769649 2.7450059 3.4004796 2.9803038 3.1693409 2.9385860 2.8130974 2.7938360 3.1965284 3.7145163 3.5207868 2.3115227 2.1158791 2.9984313 3.6354751 2.7023833 3.3413171 2.5550428 2.8023355 3.2560675 2.8340772 3.2461067 2.8494241 3.9983073 2.2434114 2.4279664 2.9839415 2.9150102 3.0305803 2.9026046 4.3141110 4.1065010 2.5576359 3.5414254 3.3190870 4.3747985 3.0502344 2.8129707 2.7315985 4.2328561 3.9556756 3.3116127 3.4838739 3.9391112 3.5016438 2.1071613 2.2031408 2.2936126 2.4950548 2.0621957 2.1482341 2.2537918 2.2804362 1.8412503 2.2042054 2.2782273 2.1533993 2.1010818 2.0768558 2.0617010 2.1867972 2.2452651 2.3276678 2.0890383 2.0472704 2.1384090 2.3584524 2.1762146 2.4359071 2.1649773 2.0841801 2.5105805 2.0610472 2.2133234 2.0300216 2.0045829 2.2336893 2.4545683 2.5201204 2.2352468 2.1761187 2.3616540 2.1780768 3.5973315 2.0236410 2.7352774 3.5320165 3.3710777 3.5533166 3.3127460 3.5526735 3.1404088 2.9296994 3.6001799 2.1531939 3.4474150 3.6801043 3.4784550 3.4194682 3.3897883 3.4200675 3.6754741 3.3855970 3.3224057 2.8094749 3.9043633 3.3109733 3.4924337 3.7256059 3.3404923 3.8552010 3.2027141 3.7353305 3.5419312 2.7554698 2.9610806 3.5972182 2.5819127 3.7553872 2.3094820 2.7431549 4.1198457 3.4156449 4.1197952 4.0917351 2.4553809 2.9467138 2.1583625 2.9168246 2.0207826 3.5145556 2.5898432 2.4582392 2.6273965 2.6390971 2.5973146 2.4886650 2.6013917 2.3946919 2.4247059 2.7768200 2.3775694 2.3452154 2.4717472 2.3565414 2.2923188 2.3194365 2.3832032 2.3824962 2.4516237 2.5264412 2.6445614 2.3618711 2.1651608 2.4421940 2.2133138 2.4736668 2.1372888 2.6618957 2.3518377 2.2690675 2.6632972 2.5100606 2.5259763 2.1735090 2.2647006 2.4854974 2.4865740 2.5427832 2.3922972 2.6177639 2.6171450 3.1095430 2.7580521 2.4467256 2.5191829 2.5116068 2.4785517 2.4050105 2.6623331 2.5126054 2.4611212 2.2791117 1.6931575 3.2902588 3.5853999 5.0004284 3.6174777 2.9515764 2.9167419 2.8289479 2.9577920 2.7428114 3.1568085 3.0001304 2.7950056 2.9587583 3.3806253 2.9045596 3.2354043 2.9909610 2.9937932 2.5476949 3.6054955 2.7735099 2.9322939 3.2800082 2.8968669 3.0295733 2.8757007 3.1161278 3.1992646 3.2113950 2.9160448 3.2712296 2.9952392 2.9053993 3.2897762 3.0657797 3.0264555 3.0066839 3.2376213 3.1797432 2.8928225 2.9766961 3.5584955 3.1362356 2.8871050 3.3879355 2.9876631 2.8309801 3.3445550 3.2497157 2.8288434 3.4320188 3.4518342 2.8466018 2.8103007 2.9917154 3.2042502 2.9280355 3.0037643 2.4753132 3.2566755 3.4139777 2.8746666 2.7240292 3.9419139 2.8724319 2.8172647 3.8517953 2.9645362 2.5686742 3.0405007 3.2434076 2.9799534 2.6563767 3.1974151 2.9988547 2.7656112 2.8789275 3.1864268 3.0740119 2.6980949 3.0924370 2.7778988 3.0142633 3.0287821 2.6932912 2.4000580 2.4516777 2.3028280 2.4441064 2.2078241 2.3546257 2.7712500 2.4861547 2.3145428 2.1393670 2.3025677 2.5560305 2.7073860 2.2289752 2.6729605 2.4407639 2.4811158 2.6681645 2.5653627 2.8915631 2.8594721 2.5441683 2.9120623 2.6415749 2.6801133 2.6988941 2.8890861 4.3144597 3.1066720 2.8183089 2.9909389 2.4898985 4.6512049 3.1013778 2.8593556 2.9397868 2.6892306 2.8604326 2.5210635 2.7319527 2.5058287 2.1345646 3.4720190 3.9812191 4.5139010 2.9827002 4.1476068 3.9433409 3.5817597 3.3413914 4.2622360 4.0437165 3.4415567 4.2384003 3.6002889 4.5358410 5.2133123 3.8974682 2.3576862 2.4627081 3.9870795 3.7169641 4.8115952 4.5803340 3.8916068 3.4468002 3.5321759 3.3108213 3.9143796 4.3241109 3.9850500 3.2957430 3.8840928 4.8842710 3.9838276 4.8286614 4.4055330 4.4128459 3.5499261 4.8889443 5.6766587 4.2086194 3.9164044 3.6819963 2.8796685 2.8268293 2.9517318 3.0748032 2.9744090 3.0509119 2.7413168 3.1514820 2.8273044 3.2615912 3.0379463 3.2820279 3.2415589 2.6290037 3.6305555 3.0590041 2.5536537 3.2572385 3.1411466 2.9285526 2.8684089 3.0545087 3.4640633 2.8351160 2.9610615 2.7845874 2.9628550 2.9455738 2.9492319 3.0905209 3.0143955 3.0749414 2.7629818 2.6948266 2.9254169 4.1664057 2.9840530 3.6307663 2.7447957 2.8945165 2.8598786 3.0192030 3.7976985 3.1776895 3.7753620 4.9641193 5.9497584 2.4690510 4.4212451 2.7508029 2.2609816 2.4749276 4.0853312 4.9811451 3.2171013 3.8503622 2.6149898 2.7756485 2.7864082 2.7134566 2.7043673 2.7616029 2.9576081 2.4007826 2.2881790 3.2491508 2.8569420 3.1923394 3.2131821 2.8492034 2.7846327 2.5307895 3.1222756 3.0112952 2.6709145 2.7228362 2.8030969 2.8699240 2.7908956 2.9637816 2.4184933 2.6003300 3.2551751 2.9447919 2.9565746 2.7192587 2.6520517 2.6129992 2.7359061 2.4568504 2.7382556 2.9281986 2.8910313 3.6611686 3.3940116 3.3421602 3.6698229 2.5506748 3.5672270 3.5845992 2.8130064 3.2570720 2.8176286 1.9474164 6.3141375 5.0706639 3.4205377 2.3075515 2.2647077 2.9235004 2.0863434 2.2060780 2.2510814 2.1557186 2.2383543 2.3304792 2.2621426 2.3398898 2.3711565 2.1487985 2.2924200 2.2450588 2.2871019 2.3123461 2.1380887 2.7084270 2.0573753 2.7909907 2.1268107 2.3749056 2.3747502 2.3175356 2.4944567 2.3731026 2.3429482 3.4092093 3.4092093 3.3392689 3.3392689 3.3276077 3.2930032 3.4926129 3.4659498 3.4995925 3.3914043 3.3659132 3.5276249 3.5276249 3.3396633 3.7364263 3.2109682 3.6970689 3.6559505 3.6559505 3.3334865 3.3334865 3.6157500 3.6437610 4.4616136 4.4616136 3.3752274 2.5437725 3.6059721 3.6059721 3.9572161 3.9572161 3.5913562 3.5913562 2.6411178 3.1599406 5.2196626 2.1269716 1.9368625 2.2472004 3.0431393 2.7623646 
NAEFOW013939_KOG0288                                                                                                                                   2.8451843 2.9198311 3.0740686 2.5062087 2.7398331 2.2112855 2.8715566 2.5722035 2.3959924 2.5878207 1.9851401 2.7108770 2.4799736 3.1583522 2.7932287 2.8855713 2.4112066 2.1243417 1.9541078 2.9721175 2.0754517 2.6706787 3.1301056 2.0308556 2.6007980 2.6922547 3.1527150 2.0332763 2.8997283 3.1706458 2.5893961 2.2466302 2.5705795 2.2637099 2.2391810 2.3723712 3.0556393 1.8692548 2.4619723 2.8246513 2.8676809 2.9309124 2.2599636 2.3590110 2.4898083 2.3590198 1.8957574 1.8522804 2.0409495 2.2439506 2.0984653 2.2221297 2.8385106 2.8753554 2.5079265 2.4801942 2.8530083 2.4188650 2.2440951 2.4050093 2.1535872 1.7641825 3.6923442 1.9524086 2.3274035 2.1067964 2.5175619 2.3904605 2.6030471 2.2433052 2.6015395 3.5241100 2.4527234 2.1572095 2.1960023 2.9463391 2.2671750 2.2925631 2.4638016 2.1378295 2.1671188 2.0478710 2.5249569 2.7288033 2.9467494 2.0518700 2.3550594 2.3937725 2.2937527 2.7633986 2.7334654 2.4315893 2.4212126 2.3670362 2.6099021 2.4404463 2.6043866 2.7609068 2.4152867 2.4161466 2.6150232 2.6714208 2.6272459 2.5112135 2.4854646 2.5005811 2.5764354 2.3838520 2.4495998 2.5808500 2.5463149 2.6882976 2.4911419 2.4558796 2.4231638 2.4649305 2.4707476 2.3664988 2.5765079 2.3858956 2.6273198 2.4659671 2.6677557 2.4773761 2.1667182 2.5217707 2.9946610 2.6365548 2.4654865 2.3889743 3.0709303 2.7404890 2.9297160 2.8743310 3.2279953 1.9603802 2.2273626 2.2868624 2.0191339 2.3173215 2.0702430 2.2628503 2.1968716 2.2785080 2.5694291 2.4637902 2.2288195 1.8934345 2.3766643 1.9419215 2.3238700 2.5424794 2.1154571 1.9172969 2.9308649 2.0969384 2.3539191 2.1143464 2.1583461 1.8166691 2.1227483 1.9986140 2.0509773 2.5330289 2.6218868 2.0892754 2.3611511 1.9016691 1.8963392 1.9183056 2.0151927 2.3743145 1.9498750 1.9763606 2.3453690 1.9746123 2.5816364 1.9886185 1.8076993 2.8084950 2.5042879 2.4632618 2.6667031 2.5106260 2.3378425 2.6358129 2.4949554 2.3451037 2.3518718 2.6562366 2.4211249 2.4478459 2.3568276 2.5232433 2.5201556 2.6307402 2.5017324 2.4559727 2.4798546 2.3353894 2.4624677 2.4848500 2.2743202 2.4212439 2.4833382 2.2548941 2.2665831 2.5065607 2.4865179 2.7501664 2.1089120 2.5158381 2.3374223 2.6539357 2.2170493 2.4795672 2.6136395 2.6388833 2.7128006 2.8236988 2.4161464 2.5596571 2.9343531 2.7326064 2.5532251 2.3745354 2.8987371 2.8044335 2.9056885 2.4092108 2.5107462 2.6823801 2.1021527 2.6874846 2.7300051 2.3482794 2.6958049 2.7911366 2.6776481 2.5908945 2.6656167 2.4392915 2.4015176 2.7083069 2.8211263 2.3724695 2.7597410 2.6699933 2.2920977 2.5187830 2.7068077 2.8707144 2.8446129 2.5437357 2.3124536 2.6811916 2.5289207 2.4773967 2.9808110 2.7571338 2.3974182 2.6604987 2.7276049 2.4836200 2.6023374 2.4370782 2.3503032 2.5441538 2.5081558 2.1618503 2.3456368 2.3411230 2.2940389 2.4175253 2.4516825 2.2813186 2.3447460 2.2771533 2.4625435 2.4410986 2.4430189 2.3056707 2.5480488 2.4819337 2.5509605 2.4056338 2.8480376 2.4602341 2.1502187 2.7863510 2.6510966 2.2892401 2.3714418 2.4851839 2.5834950 2.6215525 2.2122250 2.2231888 2.2504036 2.5697435 2.6828240 2.0006847 2.5108767 3.2004892 2.4541335 4.7375840 2.9731872 3.0158583 2.9811903 2.8502697 2.4905892 4.5694462 2.6518752 2.2856954 3.5764738 3.2588741 3.5755043 4.7735481 2.2593476 4.1464537 4.5956810 5.1787165 3.5012819 4.4020854 4.1500203 4.5059504 4.0987638 2.4780492 3.8356600 4.2874354 2.4690113 4.4621459 3.4633699 4.3499142 3.8026246 2.9706973 4.1319696 4.4065941 4.9117620 4.8886162 4.0192699 3.5627117 3.8899026 4.8305863 4.4019106 4.1258233 3.7483468 4.0383700 4.5303153 3.9445445 4.1348340 3.9359806 4.3018663 3.4714474 4.2695729 3.6019173 4.4014580 4.1418887 5.1121402 2.0173239 2.2630994 2.2441209 2.2330637 2.2768281 2.2796670 2.2926883 2.4810246 2.4898084 2.3648051 2.2971900 2.4760888 2.2719187 2.3509354 2.3070718 2.1233789 2.3596087 2.1590787 2.4557791 2.4377227 2.3750368 2.4929100 2.3795897 2.4212252 2.2123911 2.4091731 2.2120901 2.4822402 2.1818901 2.5981060 2.0235047 2.5982213 2.2674314 2.2195131 2.0936659 2.3818348 2.7289313 2.5132015 2.5796060 2.2499810 2.5599670 2.0957857 2.5329176 2.2701129 2.3681772 2.4372230 2.3868805 2.2126546 2.1743296 2.3113004 2.3476226 2.8999418 2.1500377 2.3853521 2.4789566 1.8374858 2.7362015 1.8099110 2.2867934 1.6515481 1.9385311 2.2896313 2.3576524 2.0599589 2.2639902 2.1359228 1.7336353 1.4925360 1.7214796 2.7780839 2.1729843 1.9971388 2.3518515 2.8541794 2.6772143 2.4474345 2.3762634 2.3656657 2.4808067 1.5031213 1.8193377 1.8160403 1.2168924 1.5060732 1.3022444 1.5063543 1.2551797 1.3562593 1.4115939 1.2618305 1.2853739 1.4425431 1.4716810 1.1776284 1.4953819 1.4632453 1.5730632 1.4562894 1.4749277 1.2091409 1.5342005 1.3889987 1.2841796 0.0000000 1.5437945 1.2245519 1.4501541 1.2343245 1.5186919 1.5632087 1.5158997 1.7667065 1.5521965 1.3774112 1.6575665 1.8625439 1.5962950 1.7734602 1.4795049 2.4170138 1.9813635 2.0278590 1.6880451 1.8903341 1.7997389 1.9515201 2.3377336 2.0048022 2.1319296 1.8747811 2.1674219 2.2532416 1.9637448 2.2184547 2.3338524 2.4496292 2.0999175 2.2672680 2.5996768 2.5692087 2.4405431 2.4788401 2.4616507 1.9905903 2.4569895 2.1379898 2.5710903 2.5087423 2.4807403 2.4649340 2.5381941 2.5959014 2.1787828 2.1006379 1.9772015 2.4237238 2.4312124 2.0451372 1.9691589 2.4362239 2.2769702 2.5751690 2.6510416 2.8049096 2.4987018 2.7627852 2.6516065 2.6612033 2.6734979 2.5627564 2.6017554 2.6734979 2.6404676 2.6310491 2.4260359 2.6436648 2.6510700 2.5654725 2.2723840 2.7623808 2.5816884 2.5063266 2.6447525 2.7008690 2.4069555 2.7304315 2.6494698 2.5914463 2.6046390 2.5636864 2.4567540 2.3997075 2.5090085 2.6916138 2.5931805 2.4049653 2.7032658 2.6313454 2.4316556 2.4521922 2.4406858 2.7729678 2.3560286 2.3009785 2.6665406 2.9360302 2.2447322 2.7615314 2.7687189 2.5612500 3.1790590 3.5927668 2.3349515 3.0787828 2.7991246 2.4842907 2.4656677 2.9925480 2.9116211 3.8561108 2.7019441 2.2823060 2.2298896 2.3399869 2.2361110 2.3329774 2.2018523 2.1701007 2.6999394 2.1232121 2.2651444 2.3521120 2.4823724 2.5386097 2.3523832 2.3123386 2.3729871 2.2758070 2.6835539 2.4885427 2.2467553 2.5349363 2.2637724 2.5338951 2.7100142 2.4061875 2.6247132 2.2408141 2.4498513 2.5693005 2.2980866 2.4500321 2.6847510 2.8706937 2.6319919 3.1302904 1.9200545 1.9331098 2.8285017 1.9085270 1.7307659 1.7744337 2.1627111 2.0642649 2.0416566 2.2397488 2.0517041 2.1733912 2.6207009 2.2515515 1.9777544 2.4287746 2.5385722 2.4281057 2.9209672 2.6498490 2.4740965 2.6064425 2.4391934 2.5197605 2.6144516 2.1120370 2.5010264 2.7371759 2.6863639 2.8948305 2.5444338 2.5761173 2.1601771 2.1960420 2.3279183 2.3604768 2.4596057 2.6559429 2.3007460 2.3700012 2.6518923 2.4572984 2.4207322 2.6099746 2.3390743 2.4779426 2.4418590 2.5499916 2.6219858 2.5597816 2.2134049 1.9058931 3.0496330 2.5944151 2.4762021 2.5433273 3.1521663 2.4202135 2.6272277 2.3465630 2.8411358 2.4783295 2.6455118 3.0361150 2.7113222 2.5777699 2.6900345 2.6871378 2.5607436 2.4533759 2.7099004 2.6322764 2.4933340 2.5900986 2.4251952 2.6270150 2.5515927 2.5568849 2.9890680 2.8281336 2.4543276 3.0205404 2.6997568 2.7207953 2.5689087 2.2868189 2.2728995 2.8891086 2.9891255 2.7696609 2.7865764 2.9325344 2.6142644 2.6139898 2.6192754 2.9159403 2.8666129 1.8399262 2.1733227 2.1220630 2.3912113 2.0058042 2.1148256 1.9283198 1.8806194 1.9953552 2.3854527 1.9878771 2.1893629 1.8564424 1.9029389 2.0496469 2.0848275 2.2949667 2.0498275 1.8660556 2.3655257 2.5110921 2.4703402 2.4489783 2.4776147 2.8837452 2.1930024 2.0159119 2.1892796 2.4400697 2.2272591 2.3719550 2.3056452 2.4557052 2.2939941 2.2734088 2.5239601 2.2317458 2.7463508 2.5244080 2.4118185 2.6457986 2.1040829 2.5806964 2.3592714 2.1835407 2.1766853 2.3897512 2.2150771 2.0873980 2.3469849 2.1092736 2.6622851 2.3367532 2.3716367 2.6385146 2.0207682 2.2338790 2.0957834 2.1690038 2.8355799 2.2005208 2.5321099 3.8225145 2.9155238 2.9879748 3.5010096 3.1276291 2.6988733 2.9774241 3.5737192 2.3172165 2.4346823 3.4865292 3.8129499 2.6901918 2.5728710 2.6316108 2.5286031 2.6381232 2.7869673 2.3621696 2.7620644 2.5026584 2.8926498 2.2849682 2.4527998 2.4743842 2.3549743 2.7199713 2.4018162 2.6792430 2.5796864 2.4852713 2.7100608 2.4641407 2.1415157 2.4376630 2.5791709 2.5988835 2.9098283 2.5243775 2.5454657 2.3691732 2.3019698 2.8225625 2.3951278 2.4091222 2.6778341 2.8125487 2.5364759 2.2628044 2.4855688 2.3654589 2.5333869 2.7930354 2.2921320 2.6299728 2.3420294 2.3417110 2.9667624 2.7446384 2.2931545 5.4440448 2.3659231 2.4650550 2.3281122 2.2352492 5.9211344 2.5980967 2.3420684 2.2342282 2.4028519 2.4422947 4.8787273 2.4214226 2.2788588 2.5125891 2.7481723 2.3157215 2.4494699 2.0865629 2.4552163 3.5602529 2.7347818 2.6642794 2.6941835 2.0495141 2.1548390 2.4372798 2.7495408 1.8638301 2.5366042 2.9605715 2.7108004 2.3237697 2.6951190 2.7071692 3.4686948 2.3779428 2.4578794 2.6375449 3.0130622 2.4751105 2.9657275 2.4752096 2.1608103 2.7209850 2.0649450 2.4563021 2.3880884 1.9699896 2.0632994 2.4257372 2.3436997 2.6486419 2.4716225 2.5552888 2.1408334 2.3159645 2.3339754 2.5182104 2.2537417 2.4388859 2.6834588 2.5378081 2.4561920 2.5267389 2.3416676 2.3515220 3.0552448 2.4382317 2.4549296 2.3094088 2.2690221 2.5557434 2.1041123 2.6925534 2.2573947 2.4489739 2.7851038 2.3478496 2.5746499 2.3641232 2.3626674 2.5818333 2.4701216 3.1502030 2.7627543 2.4296697 3.7215972 2.3058561 2.1388159 2.7580766 2.2080565 2.2497876 1.9465594 2.9294718 2.3178322 2.6530101 2.3718451 2.5003331 2.4565016 2.5678525 2.6138046 2.6410890 2.7164200 2.7673101 1.5901123 2.7188548 2.3970905 2.0634321 2.5621153 2.4931179 2.3318978 2.2623872 2.3151150 2.1662440 1.5976472 2.9002072 2.8355038 2.3463586 2.5936589 1.8305345 2.3824728 1.5402349 2.4672722 1.9509561 2.7121897 3.1617701 2.2347268 2.9188509 2.6573684 3.2169900 2.1499600 2.0305408 2.6644305 2.5033536 2.4513544 2.2822696 2.4386988 2.3151630 2.4073485 2.2407477 2.1870278 2.2175789 2.1569151 2.4173866 2.3774553 2.3467642 2.4124767 2.1555721 2.5275617 2.4543309 2.4365369 2.4486997 2.2614465 2.3505186 2.4504422 2.6042675 2.1954025 2.4864027 2.4414867 2.3429961 2.5235001 2.5507616 2.4217795 2.2864265 2.2362918 2.4984218 2.2343186 2.4978327 2.9445948 2.4555491 1.9929721 2.1542311 2.8372235 2.8790730 2.2203985 3.1215575 2.2230390 2.1410798 2.1376660 2.2844993 2.1285360 1.8662667 2.3034936 1.7860374 2.0325529 1.8099478 3.2590510 2.0285307 2.0595462 2.0418311 3.3282476 2.2898364 2.4009898 1.9162699 1.7408204 1.8643347 2.5067017 1.8965369 2.7811915 2.1172030 2.4704211 2.1107660 1.9445215 2.1387711 2.8921525 2.4134937 1.8396625 1.7721584 2.0968387 2.4941606 1.8615259 2.6049211 3.0324180 2.1603723 1.7340576 2.3942426 2.3410426 2.5904986 2.0085512 2.3578734 2.3663902 2.0851030 2.2290040 2.3992581 1.9092269 2.3098523 2.3399646 2.2564233 2.3906256 2.2292903 2.3134513 2.2424189 2.0850981 2.4350274 2.0470411 2.1586538 2.4727620 2.1973784 2.2721255 2.3732983 2.2584685 2.1806635 2.1508793 2.0184318 2.2249747 2.6431644 2.2377600 2.1983978 2.2363729 2.4713497 2.2765506 2.2606598 2.1276439 2.2161155 2.2525749 2.2002252 2.2896010 2.7590100 2.2186836 2.3925900 1.8185073 1.8503835 1.9675136 2.5133736 1.9182422 1.7829323 1.8431596 1.8655147 2.1549220 1.9238853 1.8533998 1.7910353 1.8051085 1.8460570 2.1331831 2.6632630 2.0177416 1.9490899 2.0641328 1.9374429 3.0876338 2.1772071 2.0021027 2.3549584 1.7554081 2.0785331 2.0338840 2.8248967 1.9875118 2.1456074 2.6621167 2.3580780 2.6916400 2.0656565 2.8622741 2.4786954 2.3998192 2.0824531 2.6639003 2.4038578 2.4131430 2.6040379 2.4488573 2.5398063 2.4600973 2.4889220 2.3885950 2.9355501 2.1368474 1.8857941 2.1629002 2.2369860 2.2145768 2.4129857 2.0092960 1.7499453 3.5637122 4.3362168 2.1317246 2.0945341 2.1098447 2.2721164 2.0021099 1.9941306 2.4377383 2.5948053 2.2072784 2.3503446 2.4332302 3.2712307 2.7553647 2.3726214 3.1175904 2.9157015 2.9430148 1.9071000 2.9728587 5.2678752 2.4210057 2.5861949 2.5797345 1.9900291 2.6376973 2.2164193 1.8757996 2.8681943 2.0774836 2.3237027 2.4101857 2.4099178 2.6753668 2.1906714 2.1655070 2.4927927 2.0742296 2.0833888 2.6481880 1.7521543 2.7152210 5.5286791 3.3948044 5.1826536 4.7088866 2.3190453 4.4530357 4.8934078 5.3107150 2.1668065 3.4952420 4.3564951 4.1035222 5.5742453 4.8076595 9.0000000 4.3210982 2.2804443 5.0524950 9.0000000 4.8814891 3.4948849 5.5226876 3.8525340 5.9733094 4.0785319 2.4192553 3.8800125 4.0020634 3.7241215 5.2331489 4.5146703 3.2865498 2.2655555 2.4162756 2.3252667 2.5753751 2.3446423 2.3967150 2.5143311 2.4841654 2.3535852 2.2076463 2.3409828 2.5506694 2.3754494 2.7142264 2.2236965 2.2795968 2.5760182 2.6721590 2.1789102 2.3726717 2.3141723 2.5320395 2.3852786 2.2800185 2.3359550 2.4892282 2.3393237 2.5171908 2.5608169 2.2157876 2.4201644 2.8787606 2.3886903 2.2838427 2.6543776 2.3588181 2.1156755 4.3536480 2.4115381 2.1899858 2.8010803 2.3345362 2.6021790 2.4122731 2.6751620 2.6010299 2.8103536 2.5231750 2.4012012 2.5596555 2.5794497 4.2598600 2.5957510 2.6276989 3.8747337 3.7272303 3.7950115 3.7792130 4.1438857 4.2927087 3.6389714 3.8110940 4.4824942 3.8238715 4.0399276 4.6044505 3.3863368 4.3001182 4.4049152 3.7005061 4.0852094 4.6200722 4.3229031 4.1021704 4.3304093 4.4673160 2.9414512 2.7364027 2.6947485 2.5502115 2.9698651 2.7554247 2.7622143 2.8588144 2.6911245 2.8276218 2.4484246 2.9904149 2.4460355 2.6574109 2.4824522 2.2931556 2.6465632 2.5897138 2.5773024 2.6397800 2.7502340 2.9257775 2.5431278 2.6267194 2.6350755 2.7428223 2.9135428 2.3813054 2.7108053 2.8416093 2.7532218 2.5375677 3.0245702 2.8101405 2.7554915 2.5247188 3.0882203 2.5324874 2.7269406 2.6407483 3.0259993 2.7824773 2.8652951 2.7266546 2.5568848 2.6783520 3.0794122 2.9682213 2.8561556 2.6514986 3.2532524 2.3733380 2.8423308 3.5151355 2.9796842 2.8913199 2.9929378 2.8553704 2.3616478 2.5549451 2.7127030 2.7109663 3.2022704 3.1099120 2.7125219 3.6578394 2.9964047 2.3718778 2.6702528 3.2536664 3.1611082 2.8769379 3.7089194 3.5122408 2.1801658 3.2465322 3.4075327 3.6173222 2.6706284 3.0941525 4.7679162 2.7865005 2.9062255 2.5785855 2.5990180 2.8584310 2.6303605 2.8111925 2.6879325 2.6903265 2.6076971 2.5015821 2.2768436 2.7265832 2.6960354 2.5105200 2.8319141 2.3162844 2.6327949 2.4162387 2.4393425 2.8037001 2.6082092 2.6852297 2.6797944 2.7390916 2.3144640 2.4754059 2.7745462 2.7165170 2.3814162 2.7058690 2.6266964 2.7456232 2.6117725 2.6955283 2.6238202 2.6606134 2.2622778 2.8223458 2.7225201 2.8887295 3.1738143 2.7112294 2.5974419 2.6686343 2.7126169 3.3266994 1.9454078 2.9729184 1.9510063 2.6918584 2.3582080 2.8679743 3.1376071 4.1664499 3.0742060 3.3510910 3.0019258 1.9873083 2.5196987 2.1159341 4.1489176 2.6852253 2.9531893 2.4418154 4.4227912 3.7909006 3.1255640 2.9921449 3.5840424 3.0982591 2.5714349 4.1612894 4.1450945 3.6037999 3.5724513 4.4688108 3.4479585 4.0073836 2.8291078 3.2014242 3.6680755 4.0385271 3.6676607 3.4239500 2.2369769 3.4711909 2.4564431 3.0778322 3.5660690 3.1112046 3.6078050 3.1579380 2.6312882 2.6088090 2.3606822 2.4286444 2.6139026 2.8264855 2.6878904 2.3640642 2.4882244 2.5176703 2.3733226 2.7607477 2.7526957 2.8069408 2.4174075 2.4113167 2.8762852 2.5174831 2.3700784 2.5164840 2.5840292 2.6251479 3.1878781 2.7669522 3.2245373 2.8751267 3.0188320 2.0593513 3.0804756 3.1125813 3.1937559 2.7458623 2.8868144 2.9634999 2.8595299 2.8528888 3.1245499 3.1934157 2.7891253 3.2085644 2.8359042 2.5762164 3.1043277 2.9617765 2.6324629 2.9239054 3.1387088 2.9544764 3.2036196 2.5717816 2.6236029 2.5842214 2.5060663 3.0338956 2.4356076 2.9476663 3.8687911 2.3114811 3.2920281 2.5802653 2.4182621 2.2434854 2.9083820 2.8327356 2.1015751 3.5911514 2.8820282 2.9564998 3.6660021 2.6685075 2.3525793 2.9116744 3.2409500 2.0671299 4.1995387 2.4975454 2.2598118 2.3130474 3.0389512 5.2072417 2.2728232 2.1008487 2.3713593 2.4474345 2.1447812 2.1020201 2.1459160 2.0801121 2.2973739 2.2084299 2.3223816 2.1360161 2.3956568 2.1929254 2.3442648 2.3128890 2.3402389 2.2810832 1.9860088 2.3078777 2.3478482 2.3064690 2.3842810 2.0131850 2.3885438 2.3706426 2.2523488 2.5760086 2.3214447 2.5299212 2.4323064 2.5698480 2.5045041 2.3773480 2.7020021 2.5445193 2.3774319 2.1676283 2.2226991 2.3216750 2.4473804 2.0166564 2.2918476 2.3407656 2.3871656 1.6313610 2.8344457 3.1527134 2.3026565 3.1283703 3.0668809 2.9101636 2.4507406 4.2782460 3.1540685 2.7810661 2.3326307 3.1219583 2.7821275 3.6076710 2.6128195 2.5698507 2.6702021 2.9480211 3.1249811 2.8403230 2.8328111 2.8262542 2.8082333 2.9253820 3.0318505 2.5636511 2.7870942 2.5589929 2.9610131 2.8674827 2.9838872 2.8694666 2.7465940 2.6729423 2.7978579 2.9587731 2.8974468 2.7661881 2.7242032 2.9839628 2.9234109 2.9025539 2.6495334 3.1153584 2.5957636 3.0779866 2.9939349 2.9632360 2.6353425 3.0966615 2.8941017 2.9154965 2.8988700 2.8153837 2.6373164 3.1679981 3.1504021 2.7406807 2.4484205 2.9008674 3.2446494 2.8297087 2.5844263 3.1231430 2.8223417 3.0492597 3.1160748 2.9150180 2.7088362 2.5558906 2.8426728 2.7431746 2.7246535 3.6597652 2.6159510 2.7533650 2.7740329 3.2387023 2.7231205 3.0782535 2.8378554 2.8335968 2.5969409 2.4751160 2.9707433 3.0829244 2.9533875 3.0807111 2.9277128 3.0305247 2.6374346 2.8386390 2.8552115 3.6155199 2.9250886 3.1997607 2.6609530 3.1013907 2.4396228 2.9813473 3.0423937 2.6989517 2.8409379 3.1806546 2.8142694 2.5444177 2.7481102 2.6431991 2.6800956 2.7214946 2.6737578 2.7215248 2.5379563 2.7091872 2.6383378 2.6489912 2.4830873 2.7229460 2.2347700 2.9965260 2.4707835 2.3499838 2.4428317 3.1548213 2.8706944 2.6619309 2.2998167 2.8247854 2.6195789 2.8928409 2.6000395 2.8216678 2.7230671 2.6216459 2.5423229 2.2291640 3.0195080 2.8935786 2.7696070 2.8617497 2.7772677 3.3543953 2.3885828 3.3479660 3.2969128 3.6174888 2.4299978 2.4123551 2.2482416 3.1668534 3.1386209 2.8590013 3.0361178 3.2340953 3.5194668 2.8885217 3.3047190 2.8554134 3.2808330 3.3614743 2.6682179 3.0882948 3.4730511 2.4985347 2.6361556 2.8028849 2.8785064 3.1671785 1.8893130 2.9604693 2.7858169 3.2305864 3.1925977 2.8136573 2.9540855 3.3558986 2.8350281 2.9483695 2.6473804 3.0426893 3.4578901 2.5841790 2.8448385 4.2416149 3.2617183 2.8349006 3.3577917 3.3374814 3.4616537 3.3091340 2.7757056 2.8565971 3.3368053 3.4417628 2.4659488 4.0346512 3.3680105 2.4087132 1.8759306 1.9313067 2.1430271 2.2493597 1.8983713 1.8275731 1.9984226 2.0352368 1.8240727 1.9479991 2.2841247 2.0501789 1.9598848 1.9670440 1.9874536 1.7772418 2.0424794 2.3016049 1.9950744 1.8623187 1.9879223 2.2655579 2.1459521 2.2202656 1.9644137 1.7943794 2.0392387 2.3002019 1.9156749 2.0467136 1.8893115 2.1114994 2.2341907 2.3120919 2.0608622 1.9374967 2.1733522 2.1245886 3.3828212 2.3993861 2.4393424 3.5666925 3.1598607 3.4066980 3.1012802 3.5130664 3.1880447 2.5331320 3.6099284 1.5798445 3.2701376 3.7721388 3.2855273 3.2703971 3.2673351 3.3803196 3.3441070 3.4438055 3.2919941 2.3579387 3.6512208 3.2826342 3.3701314 3.5651000 3.2539746 3.1598666 3.1723510 3.6269485 3.5366150 2.7419313 2.4727441 3.5183630 1.9881491 3.6958886 2.3048188 2.6438912 4.1038113 3.4694796 3.1754008 4.0835706 2.6655247 2.9928706 2.1423246 2.9362548 2.3601336 4.1605232 2.5078146 2.5173397 2.6692800 2.3884317 2.6008061 2.4447079 2.8225939 2.6569571 2.3808744 2.6267592 2.4366507 2.4418631 2.8297672 2.5258641 2.1886132 2.3186879 2.5578007 2.6228668 2.4511841 2.7392974 2.6992316 2.6217509 2.3855346 2.4701090 2.3227781 2.3826913 2.4128462 2.6236562 2.4088960 2.3810463 2.7961676 2.4794352 2.8588622 2.4107241 2.4250036 2.7715936 2.5470607 2.5798919 2.4602373 2.6468348 2.5519952 2.6380612 2.8387879 2.4870283 2.4141082 2.7342679 2.7516226 2.6265459 2.4564391 2.5529434 2.7081330 2.3320581 2.2536928 4.0353766 2.8307167 4.8228443 2.7090436 3.0901543 3.0374778 3.1940328 3.3254151 3.2876045 3.1334201 3.1868067 3.3374657 3.4163608 3.4860015 3.2542328 3.3400882 3.2892528 3.2967112 2.7592345 3.5711889 3.2370174 3.3441587 3.4038202 3.4756034 3.1735113 3.2798346 3.3815728 3.4767875 3.1479761 3.2834989 3.7002115 3.2689557 3.2131503 3.5484807 3.3532316 3.0716125 3.2106316 3.2710442 3.4660307 3.0889909 3.2985948 3.4811571 3.3606856 2.9220454 3.4700246 3.0422621 3.3615059 3.6667757 3.5955981 3.2082520 2.9340029 3.9062853 3.1083204 3.1757709 3.4405876 4.1294999 3.0327172 3.0906079 2.8046630 2.8406920 3.5092169 3.5884361 3.1224616 3.6875714 3.0552086 2.9355428 3.6836055 3.1646284 2.7190647 3.3674855 2.9277174 3.5276924 2.6712194 3.1430061 2.8624293 3.1959158 2.9328608 3.1183181 3.0191930 2.9458444 3.2323740 2.8503743 3.1257524 2.8889941 2.3046417 2.3723600 2.3969766 2.4143137 2.2313718 2.3387933 2.2583999 2.5374445 2.5366311 2.4355621 2.5150285 2.4289643 2.4054802 2.3838193 2.1900811 2.4628252 2.5261120 2.3826027 2.2555252 2.4733215 2.7619562 2.7014033 2.6781350 3.1653558 2.8360725 2.5012025 2.4112070 2.8203418 3.7550132 2.9980036 2.5184544 3.1155300 2.4397059 3.6049075 2.2715292 2.6015650 2.5228910 2.3786075 2.5376831 2.4157748 2.5104453 2.3911736 2.0494770 3.2709151 3.2558843 3.4539092 2.6216497 3.6242240 2.9996013 2.6230950 3.2706694 3.4353120 3.5400023 3.3264112 3.5895829 3.0333611 4.2214016 4.1536926 3.4204752 2.6505272 2.2231365 3.4842012 3.5480272 4.1272008 3.6701142 3.5983369 3.3943340 3.3588058 3.0335349 3.3456940 3.2891173 4.2131095 2.4369452 3.3172122 3.5632193 4.4483956 4.3928310 3.4209484 3.4277730 4.5747484 3.3844839 5.4756773 4.6305294 2.8661802 4.6230836 2.9654929 2.8032402 3.1539430 3.0363599 2.9695479 3.1381838 3.0657129 3.3500648 3.4880237 3.0564409 3.3845286 3.5448188 3.8065988 2.9518664 3.5865645 3.0562060 3.0467726 3.5493664 3.1955437 3.5350801 3.3587183 3.5529430 4.0682831 3.2262477 3.6392908 3.0040634 2.9966951 3.2065946 3.0815785 2.9349601 3.5539040 2.9985000 3.3169419 2.9534913 3.4580127 4.0493766 3.4544934 3.6716606 3.3046272 3.6649892 3.9167456 3.4022379 3.3571048 2.7613632 4.5569666 3.6206130 4.0166957 3.0883139 3.7160067 3.6751225 2.7766735 3.0727657 6.9792889 8.8099341 3.5699531 4.4816505 2.5560048 2.7282269 2.8246576 2.6633373 2.5692522 2.9826547 2.9357333 2.6071126 2.5030170 3.6349158 2.7028048 3.0006972 3.4655083 2.9257794 2.6058661 2.5692997 3.6144576 2.8813111 2.7203485 2.8430297 2.8704088 3.0609923 2.6447848 2.6109211 2.6003385 2.8065841 3.1272680 2.8006845 2.9672200 2.8518147 2.8048641 2.8291053 3.0436224 2.7653711 2.6816611 2.8803749 3.3294622 4.0711531 3.2860220 3.1088330 3.2987259 3.7115230 2.7052061 3.5851200 2.6852094 2.9810970 2.7901451 3.5790144 4.3748124 5.1514175 4.7996580 2.4115002 2.5266141 2.6867267 2.3170212 2.3169177 2.3859739 2.4035146 2.3995266 2.6011522 2.4632014 2.3836640 2.4771537 2.3037790 2.5834294 2.2109899 2.4638297 2.3625611 2.3947091 2.8534828 2.2291867 2.6905173 2.4917225 2.5001605 2.3755363 2.4557872 2.4885107 2.4633679 2.4329381 3.0459473 3.0459473 3.0578793 3.0578793 3.0339702 3.0036705 3.2517589 2.8685638 3.1695105 3.2132915 3.1816592 3.5288041 3.5288041 3.2355394 3.1874455 3.2602132 3.4195417 3.1779093 3.1779093 3.0743123 3.0743123 4.0059400 3.4326016 4.1861127 4.1861127 3.7413917 2.9672745 4.0459230 4.0459230 4.0951870 4.0951870 3.9008157 3.9008157 2.8860763 3.7258361 3.8129846 2.4475283 1.6450805 2.2745700 3.2979357 3.6511557 
TELSUB017259_KOG0288                                                                                                                                   3.0663709 2.7222937 2.7867935 2.4993674 2.1964509 2.4598097 2.6007957 2.8518129 2.6452750 2.5145487 2.1198842 2.5136312 2.4737089 3.0486697 2.8994636 2.8328594 2.3222537 1.9780451 1.7022829 2.7683237 2.0871814 2.5792425 3.1197028 1.6255025 2.6890979 2.6016079 3.0336944 2.1113519 2.6681672 2.6793114 2.2424794 2.2489578 2.5829228 2.2507921 2.4500383 2.3848704 2.9986641 1.6889986 2.5508447 2.7689736 2.4703993 2.6995675 2.3814780 2.2875089 2.3238682 2.3115215 2.4133247 1.9942662 2.1916546 2.0871716 2.3456897 2.1153842 2.3478635 2.6150966 2.5091392 2.3000446 3.0080463 2.6356692 2.3718378 2.4858828 1.8765204 2.0404498 3.5017092 1.8389665 2.2078343 2.2939036 2.3717300 2.4594824 2.5532693 2.2530898 2.5482985 3.0106907 2.5468242 2.6114744 2.3699279 2.8552718 2.2636910 2.4655641 2.3515355 2.2558503 2.2774074 1.9667609 2.4588936 2.8716588 3.1034667 2.1444604 2.2954492 2.2530470 2.3566302 2.5947690 2.7578982 2.1881832 2.1407177 2.2611643 2.4314216 2.1281546 2.1245859 2.2749950 2.1772480 2.2837844 2.3885283 2.1831399 2.2192534 2.1868965 1.9746394 2.3819093 2.1133856 2.2113335 2.2982998 2.2257270 2.2380276 2.2775547 2.4385764 2.2292897 2.2044635 2.1540525 2.4039175 2.2319062 2.0783232 2.2714777 2.2919034 2.4627688 2.3440169 2.3682411 2.0207332 2.4011025 2.6017492 2.3903792 2.4308873 2.3928001 3.0655491 2.5501851 2.8197347 2.4343667 2.7291106 1.9610884 2.1142083 2.3661097 2.2367682 2.1542490 2.0840399 2.1657013 2.0406736 2.2063994 2.2889264 2.3657631 1.9188482 1.8259457 2.3108260 1.8624892 2.3557384 2.2740654 2.1155840 2.1762128 3.5423737 2.0632873 2.2662271 1.9920426 2.0738259 1.9292120 2.0576870 2.1203249 2.0208881 2.2581737 2.6877073 2.0425033 2.2120617 2.0958655 1.9379371 2.1348270 2.1762270 2.3140076 2.1133739 1.9775442 2.1757081 1.9894868 2.4785301 1.9093378 1.9835331 2.7475205 2.7678915 2.4571233 2.7765994 2.4145395 2.6574353 2.7485356 2.8805313 2.5406143 2.3595836 2.9577439 2.7339195 2.6057327 2.5910127 2.7571970 2.4211559 2.8157124 2.7612723 2.3108115 2.3318921 2.5737847 2.5324403 2.7739665 2.4985374 2.7482370 2.7519707 2.6374492 2.5545551 2.9838163 2.7247419 2.9606991 2.7629843 2.8879207 2.6668408 2.7530813 2.7858468 2.6845250 2.4869301 3.1486818 2.9683677 2.7990824 2.7559474 2.7939002 3.1083711 2.8748021 2.5448890 2.5056370 2.8197428 3.2486665 3.1714519 2.4766671 2.3301752 2.7802987 2.6002253 2.8720782 2.7209519 2.8556491 2.8699921 2.9613795 2.8869466 2.7873844 2.5927038 2.8518159 2.6220954 2.7128880 2.9816427 2.5373644 2.9142031 2.8928752 2.8361010 2.8815062 3.1691046 2.8187036 2.8692370 2.5986561 2.7793467 2.8486728 2.2897250 2.9115021 3.4582958 2.9116668 2.2389200 3.0820838 2.8437450 2.8678546 2.9846559 2.6363790 2.3431001 2.2915325 2.3166340 2.4257832 2.3419709 2.4440707 2.1890271 2.5175602 2.3569900 2.4605310 2.6158705 2.4058929 2.2729017 2.5600477 2.3043484 2.4087278 2.4979247 2.3379137 2.6813037 2.5794507 2.9226682 2.4671675 2.4044671 2.3842328 2.4875320 2.4323137 2.2405641 2.6496045 2.9403469 2.4527576 2.3647289 2.5484678 2.5037717 2.2898320 2.3966636 2.3384429 2.5623039 3.2086302 2.3169154 5.3377164 2.1973792 3.1014092 3.0742183 2.3276943 2.8226413 5.6792501 2.4498793 2.7562905 3.0843369 2.8746666 4.1521163 4.9770720 3.0731603 5.0752051 7.8616248 5.3039794 5.2293700 4.8275666 5.0127146 5.5843090 4.9497557 2.4736180 4.7028652 5.1227370 2.2655506 5.2004939 5.5565554 4.7511355 4.7697556 2.7916401 4.9819053 5.3819928 5.5368578 5.5045860 5.1333152 4.5926345 4.8095950 4.8109521 5.0057296 5.0933732 4.7844268 4.7380132 5.5146793 5.5431624 5.1388465 4.3266939 4.5221830 3.5273110 4.9530355 3.9956942 4.8626877 5.0922339 5.1368823 1.9938008 2.2533995 2.1285442 2.0083695 2.0303577 2.1289633 2.1702333 2.3025372 2.2595654 2.1817301 2.2242436 2.2065646 2.2857704 2.2598752 2.1906871 2.3697261 2.1517501 2.4669601 2.2925802 1.9906886 2.3097716 2.3482966 2.1569050 2.3496144 2.1193748 2.2921116 2.4345990 2.4701483 2.0530853 2.5064738 2.1005451 2.1941445 2.2559158 2.3572799 2.1967875 2.2219784 2.2933612 2.2350209 2.2297719 2.3858705 2.4567008 2.3827433 2.4924184 2.3822002 2.1885719 2.0369721 2.3165321 2.4746396 2.1728957 2.2163471 2.3629016 2.6901833 2.2474921 2.4082806 2.4429662 1.8610434 2.4797748 2.1719824 1.9066601 1.5910141 1.9739221 2.3395638 2.4782625 1.9669922 2.1331861 2.1328215 1.7497338 1.7265053 1.7319442 2.6398832 2.3394972 2.3623725 2.2369616 2.6423790 2.4856266 2.6817829 1.8823051 2.3884917 1.8385758 1.5384941 1.7294299 1.7064951 1.2696042 1.5209389 1.3489599 1.5218915 1.2456688 1.3085738 1.5399520 1.2215441 1.4593943 1.5572866 1.3413004 1.4400626 1.3224590 1.3832493 1.5138260 1.2067350 1.3061335 1.5961443 1.7128648 1.6197410 1.5191459 1.5437945 0.0000000 1.1681497 1.4603431 1.3961748 1.5298243 1.6539760 1.6358848 1.6704454 1.3756974 1.2924372 1.7628521 1.6382899 1.6033548 1.6419941 1.7773431 2.2041897 1.9561457 1.6845346 1.9298714 1.8864174 1.8221927 2.0265534 1.9539308 1.9137783 2.0304381 1.9653659 2.0898085 1.9331665 1.7665782 2.3064978 2.0437385 2.4376192 2.1201619 2.2802267 2.0131262 2.2618925 2.3135564 2.1646978 2.2647174 1.9479905 2.1966889 2.1911187 2.2011891 2.2495077 2.0324724 1.9036342 2.3136145 2.3858602 2.3787642 2.1276440 2.2445406 2.1826706 2.3496627 2.3969384 2.1443196 1.9975332 2.2884836 2.2082544 2.3969057 2.0516176 2.3280795 2.4735751 2.3475933 2.4790722 2.2530971 2.2732410 2.3477139 2.2530971 2.6134728 2.6277611 2.5134420 2.6773171 2.7147147 2.7603805 2.4949600 2.7959364 2.4732654 2.7936417 2.6967299 2.6386709 2.6213620 2.7493021 2.7341696 2.7343498 2.4615966 2.8576894 2.6343896 2.5423944 2.7586371 2.7576260 2.8239716 2.3952882 2.5139993 2.7992660 2.7282496 2.4306754 2.5564560 2.5794613 2.4915720 2.4673142 2.7705321 2.8897892 2.5418562 2.7748300 2.6910026 3.2774581 3.0651164 3.5424772 2.0282118 3.2870276 2.7937705 3.0603717 2.2220402 2.9755220 3.6798037 3.8940166 2.6715484 2.1335370 2.0834439 2.1706701 2.1037803 2.1003848 1.9743847 2.1825012 2.6919654 1.9845079 1.9576684 2.1778029 2.2278678 2.1986463 1.9786171 2.0722234 2.0345359 1.9009749 2.1462307 2.4027031 1.9733151 2.3742735 2.1284558 2.4802667 2.3341527 2.1524588 2.3656967 2.1049792 2.3494574 2.2322355 2.4349942 2.4493528 2.5560187 2.9074141 2.1910375 2.5607614 2.1690860 1.8571949 2.0552310 2.0239941 1.8815412 1.9189548 1.8572945 2.1843750 2.2006783 2.2405377 1.9073270 2.1523483 2.0538892 1.9702594 2.2582219 2.1676289 2.3439486 2.6675075 2.3300174 2.2341000 2.1937339 2.1640023 2.0863988 2.1600209 2.1680757 1.9587412 2.1557470 2.2068473 2.1312080 2.4851222 2.3846802 2.4909169 1.9558996 2.2746441 2.2515011 2.3046314 2.1062407 2.5196057 1.9469741 1.9812788 2.4229813 2.1317201 2.2295129 2.5739742 2.2462598 2.4078826 2.4009555 2.1171864 2.4067825 2.2390314 1.7853886 1.9604945 2.9289676 2.4163360 2.2935272 2.3497438 2.7977580 2.4744099 2.5317584 2.4216636 2.2681200 2.4112577 2.6778843 2.7990325 2.3011545 2.4831918 2.4247710 2.3395260 2.4033645 2.2130377 2.4441703 2.5533070 2.4409948 2.2803765 2.4465858 2.4626878 2.2816359 2.2795742 2.5490320 2.6136843 2.3000271 2.5575202 2.5484305 2.6610601 2.3390509 2.6891545 2.3104409 2.2837862 2.5698830 2.3488095 2.4995394 2.6683916 2.3713741 2.6567102 2.4087969 2.7362944 2.5136471 2.0325110 2.0245372 1.9952376 2.2890454 1.9805859 1.9193894 2.0427493 1.8379543 2.0227516 2.4478830 1.9317722 2.2208912 2.0310446 1.8973528 2.1191159 2.0334742 2.3494123 1.9742196 2.0338503 2.4001006 2.3922081 2.2784830 2.6383405 2.3548587 2.4900319 1.9531774 2.0911098 2.2462372 2.3268854 2.3081534 2.0198649 2.1595700 2.2394716 2.3336948 2.2669973 2.3158477 2.3458150 2.8427264 2.1495311 2.2007185 2.3349062 2.2841412 2.2926262 2.5184924 2.3870934 2.5752608 2.4515311 2.4006601 2.4648532 2.3954468 2.4826844 2.6052140 2.6895206 2.1971460 2.7409988 2.3664957 2.2696344 2.1288039 2.0568207 2.5713511 1.9118046 2.8503161 3.4291122 2.4558984 3.5145843 3.7107979 3.4634075 2.9390685 2.6057329 4.3241210 2.9870599 2.5706694 4.1862435 4.6472378 2.8603141 2.5873323 2.7666960 2.3922158 2.3824232 2.8153708 2.5159642 2.5767116 2.3328117 2.7769671 2.2306111 2.5379509 2.6588020 2.3762863 2.4893199 2.4796475 2.7727621 2.5552603 2.7590301 2.7505541 2.4275491 2.4604578 2.6454735 2.5540478 2.4829600 2.7800134 2.6938414 2.4264130 2.2063753 2.5130263 2.8751726 2.3934255 2.6372446 2.6632837 2.4136835 2.6754056 2.4898297 2.5448640 2.8945312 2.4879897 2.6627867 2.5391642 2.7949293 2.5035184 2.4825473 2.7672324 2.8912390 3.0960634 7.8490584 2.7414014 2.2291369 1.9870367 2.3595067 7.0642017 2.2427123 2.2330214 2.0644386 2.4601993 2.5788004 5.2585907 2.2089619 2.2439993 2.5795716 2.4431230 2.2614586 2.3281006 2.0461579 2.2722135 3.1344155 2.3337203 2.2741195 2.6521338 2.3974343 2.5369768 2.7158723 2.7883772 2.4010548 2.7058159 2.7525274 2.7591058 2.8710325 2.7844120 2.8800590 3.4804679 2.3963335 2.4626465 2.6774453 2.6143803 2.7215483 2.9249283 2.0150729 2.3375247 2.4959087 2.2341162 2.5733490 2.4673934 2.2970001 1.9822219 2.5029104 2.1833537 2.0730841 2.2804071 2.3522507 2.0560092 2.3255646 2.2454484 2.3297799 2.0500165 2.3942518 2.5622116 2.3966285 2.1531373 2.4950874 2.4184592 2.1716602 2.2466049 2.4128867 2.2201160 2.0418435 2.0960465 2.1792300 2.1906151 2.4102563 2.3209064 2.4580919 2.4954439 2.1800387 2.3319171 2.6371961 2.5059040 2.4921759 2.4238727 2.5044436 2.3876687 2.8054511 3.1508857 2.7064062 2.3873719 2.8833928 2.4528902 2.3694360 1.7966778 2.1837998 2.3562858 2.5350736 2.4436670 2.0515241 2.4723933 2.4023722 2.7745915 2.2642332 2.6204184 2.3981381 2.0783574 2.4668926 2.1869702 2.3620878 2.2561633 2.3451204 2.4849971 2.4702112 2.9118858 2.2951822 1.5048150 2.1355794 2.6800898 2.3307537 2.8629232 1.9943319 2.4733966 1.8720436 2.5329501 2.1481386 2.7263015 2.5933513 2.6559516 2.6261473 2.5169356 2.5656800 2.3537199 2.4930770 2.6666273 2.5116838 2.2952282 2.3343384 2.4409835 2.2703487 2.5579510 2.3761283 2.3075960 2.3370058 2.5350109 2.5023700 2.5334222 2.3581181 2.5444327 2.3750772 2.5203383 2.4273526 2.4400573 2.6888508 2.4272690 2.2948501 2.4033346 2.4952504 2.5054706 2.3670208 2.2518556 2.2028518 2.3099471 2.3645708 2.4278990 2.3160987 2.4609193 2.7340138 2.4401462 2.4702976 2.6348402 2.2971329 1.7632535 1.8992758 3.2694656 3.3609547 2.2302688 3.2070107 2.3148369 2.0501195 2.3071144 2.1852348 1.9779846 1.9333911 2.2237129 2.0496140 2.3369361 1.9498180 2.9661948 1.9219933 2.3753229 2.1575466 3.1488652 2.4485822 2.2824059 2.1807386 1.9140345 1.8530483 2.2279830 2.3224147 2.2733262 2.3223269 2.4807153 2.1416658 2.2334607 2.2203628 2.7027798 2.4574976 1.8423888 2.0088093 2.2980836 2.6834631 1.9857372 2.7392847 2.8470063 2.2728593 1.9694876 2.1642619 2.6395860 2.6956679 2.2336358 2.0841820 2.1113848 1.8682069 2.1056676 2.2982905 1.9525744 2.1695158 2.1857498 2.1821696 2.1044258 2.2115404 2.3136591 1.9625765 2.0453462 2.2574586 1.9416925 2.0577870 2.2963942 2.2460910 2.1096372 2.0130260 2.2632196 2.3231564 1.9384388 2.0883666 2.0365989 2.4285480 2.0853643 2.3596483 2.2231491 2.2799253 2.0727283 2.1122044 2.0115016 2.2624549 2.2914140 2.0728057 2.3732403 2.3328626 2.2793870 2.4458983 1.8025300 1.8374747 1.8371621 2.4955885 1.8420603 1.7893804 2.1063062 1.8631741 2.0238353 1.6219222 1.8840522 1.8200340 1.8671920 1.9500761 1.9116327 1.7267231 1.9866875 1.8851651 1.9110118 2.1345834 1.8934750 2.2076010 2.1604588 2.1192554 1.9482858 2.0604478 2.0715555 2.6745629 2.1351943 2.2536604 2.5100290 2.3898895 2.3602204 2.2646692 2.5434067 2.0001341 2.1075077 2.0813620 2.3901213 2.2681955 2.3942357 2.4515132 2.4149583 2.2061015 1.9948182 2.1758256 2.1633806 2.2863478 2.2862310 1.7744295 2.4636025 2.5708778 2.1075891 2.2743529 1.9080299 1.7013155 3.0796854 5.0995759 2.5353189 1.8439806 2.1763602 2.2217603 1.8212338 2.1578519 2.6093140 2.2677049 2.4301658 2.4347046 2.5394197 2.6974565 2.5446582 2.3931649 2.6637817 2.8594461 2.8600686 2.0846110 3.3078070 5.0078371 3.1322837 2.7174044 2.3420055 1.9312323 2.7030141 1.9241130 1.9920216 2.2144109 2.3288684 2.2684564 2.8415154 2.4264076 3.3110136 2.3522907 1.8195546 2.6042543 2.1467521 2.4010456 2.6390713 2.2278211 2.2951687 4.5445589 4.9858160 9.0000000 4.4244193 1.7091653 4.9822690 4.8770158 6.0120043 2.2681777 3.0356215 5.0034123 3.0348309 5.3828348 3.7332945 6.6384918 5.4503083 2.3519992 6.3173987 5.9009171 3.5257816 4.0608302 3.2935781 9.0000000 7.6458319 3.8087517 2.5495078 4.3143305 5.4419462 4.1037308 4.4486568 5.0486759 3.0199265 2.0812670 2.2383035 2.0741044 2.2392826 2.1827811 2.2695304 2.3612425 2.2806127 1.9314296 2.0807050 2.2159637 2.1926138 1.9931782 2.0859412 1.8707364 2.2494031 2.2889411 2.4902476 2.0970548 2.1669239 2.1825012 2.2100972 2.3799886 2.1158191 2.2497352 2.1477850 2.2978228 2.1424480 2.2601958 2.2435875 2.2992397 2.4860174 2.4935024 2.2646213 2.5800258 1.9703146 2.1630905 5.2804796 2.8905563 2.1301282 2.5530992 2.4310876 2.4260526 2.4335368 2.4181016 2.4044705 2.2663616 2.3148619 2.5877676 2.4443027 2.6395136 4.0218533 2.4045727 2.8586761 4.8305547 4.7794719 5.0660069 4.3067032 4.9645040 4.6349507 4.3004755 4.8900972 6.1830898 4.9496917 5.8889531 4.8424217 4.8965112 5.3787584 5.1849232 4.5604252 4.6319110 5.0684960 6.0330210 4.9889884 6.0592692 5.5190485 2.4171177 2.7308691 2.5830815 2.5267785 2.6519852 2.7428607 2.6208960 2.7528031 2.5911966 2.5318340 2.4051914 2.8392514 2.2587424 2.3754232 2.4402408 2.1963974 2.5578225 1.9433877 2.5446744 2.5128537 2.5188055 2.5864244 2.6709652 2.2112000 2.6081397 2.6584246 2.9991538 2.3740267 2.6458338 2.6498784 2.6305580 2.4544861 2.9262569 2.7382670 2.7725686 2.4581172 2.7451946 2.7760163 2.6679040 2.8454689 2.8029984 2.3842992 2.8918712 2.9877283 2.5873534 2.4560408 3.7133535 2.8315709 2.6867777 2.7815690 2.8578728 1.9978599 2.6550638 3.4370836 2.7841056 2.5544172 2.8824136 2.1735969 2.6341751 2.4682494 3.1084036 2.8272054 4.7056823 2.6281576 3.3969657 3.5700241 3.0555996 2.6746283 2.7797671 3.3768054 3.9144903 1.8943863 3.6770801 3.8653492 2.5621108 3.2784938 2.7015471 3.3177435 2.8540589 2.7045854 5.3206517 3.5843638 2.6843188 2.6408153 2.9636074 2.8839891 3.0684668 2.7223828 2.8818858 2.9187761 2.9182691 2.8156595 2.2085005 2.7466955 2.4657857 2.6820302 3.0862852 2.5277340 2.6548694 2.1708601 2.5319800 2.9115408 2.5856058 2.6238679 3.0078721 2.8571282 2.1154801 2.4743292 2.5590157 2.7461039 2.4462763 2.5223947 2.5641018 2.8389621 2.7767864 2.4980374 2.5879112 2.4868748 2.5095139 2.7506656 3.0304570 2.8858360 2.9366714 2.9973446 2.7590319 2.6345107 2.8586067 3.2630241 2.3121503 2.9045300 2.6365151 2.5404035 2.8617694 3.4717769 3.3652184 3.4980277 2.9870090 3.1284495 3.2049508 2.2694013 3.0283695 3.0505779 3.6198487 3.2375900 3.1591095 2.6966153 3.6792955 2.2957260 3.1898114 3.0843149 3.5960886 3.1930141 2.6611739 4.3202799 3.7095491 3.0537131 3.9798884 5.2085669 3.2362160 3.9774768 2.8854503 3.5156709 3.9606468 3.0562805 3.1572803 3.3436675 2.5034718 2.7818775 2.2900800 4.0274690 3.2097909 2.8700612 2.9669885 3.0770230 2.8313137 2.7338564 2.5108647 2.3612479 2.5720402 2.5848375 2.6178646 2.6287324 2.6601101 2.5508007 2.6869639 2.5266650 2.7438436 2.8551623 2.5409468 2.8582167 2.6805782 2.6004525 2.6452499 2.4319791 2.6291629 2.5322203 2.6310369 2.7623095 2.9551637 2.5485246 2.6439426 2.9377267 2.6194870 3.0788319 2.7328887 2.8596260 2.6321961 2.2369636 2.8316957 3.1373473 2.9237257 3.0015644 2.3910199 3.1622815 2.8249145 2.8601521 3.1467105 2.6329572 2.6245713 2.8819028 2.7301420 2.3390755 3.0082221 2.4972872 2.5850684 2.4322976 2.5201133 2.3778128 2.4822582 2.5188519 3.9425711 2.8746819 3.3423710 2.8596397 2.4857888 2.3346472 2.9909880 2.8570669 2.6348798 3.0069285 2.8784187 2.9434069 3.2683194 2.7401657 2.4333862 2.8712739 3.2714816 2.9570509 3.8307571 2.1339729 2.2925805 3.0437337 2.8559008 3.3943082 2.2068778 2.0486205 2.3136819 2.2638627 2.0207939 1.9520099 2.0476779 2.0892700 2.2166807 2.2336931 2.5043037 2.1191882 2.1720959 2.0780234 2.2328568 2.3546008 2.1299301 2.1286330 2.1990776 2.3182780 2.2053120 2.1603047 2.3958005 2.2367275 2.3514595 2.1064610 2.2285452 2.6619243 2.2125151 2.4333983 2.7497751 2.2623390 2.3726100 2.3211241 2.4765490 2.6276139 2.4083843 2.4564340 2.3264739 2.2550206 2.4935957 1.9602267 2.7428908 2.2984971 2.5356236 2.4360834 2.7842931 2.6160148 2.4635873 3.9907174 3.2630457 1.8286667 2.2419981 3.3533854 2.7089769 2.5918225 2.5915792 2.7416595 2.9220623 3.2683258 2.3687030 2.4691765 2.4450930 2.5052110 2.7379483 2.7285295 2.7299902 2.7384174 2.8623118 2.8095361 2.7292708 2.6989276 2.6186983 2.6828460 2.8160959 2.8161120 2.9391971 2.5380238 2.9460461 2.6051021 2.5676863 2.9300989 2.7280173 2.7734951 2.7238407 2.6232455 3.0091700 2.8212142 2.6208529 3.1121389 2.6524651 2.8716891 2.4465007 2.8114193 2.4912790 2.9723568 2.7326403 2.7998792 2.8424517 2.6471216 2.8302680 2.7771858 2.5693922 2.7626858 2.3876042 2.7277094 2.5144926 2.9209440 2.7175380 2.9865728 2.6365578 2.8940881 2.6853381 3.1295811 2.6008615 2.4801803 2.7322039 2.7427495 2.6528411 3.6040584 2.5582834 2.4984411 2.7768616 2.6862043 2.7279461 2.7225761 2.5584956 2.6341952 2.5164194 2.3301461 2.7463119 2.4166250 2.8114000 2.8360180 2.6107981 2.6116730 2.6339131 2.5698578 3.4350391 3.7037835 2.4482448 2.8299907 2.7094740 2.9748999 2.4272558 3.1120089 2.9892137 2.9798636 2.5916532 3.1332144 2.3364164 2.6329296 2.3462187 2.6630065 2.3094530 2.3252669 2.4795092 2.2977452 2.1688207 2.4677585 2.3231208 2.6150736 2.2174994 2.3945914 2.2983178 2.4675028 2.3863857 2.2857095 2.4958475 2.9155379 2.3936768 2.2510406 2.1818235 2.7674938 2.4026712 2.6270172 2.4855734 2.6379981 2.8175537 2.3250407 2.5800264 2.5667232 3.1603036 3.1198091 2.7643685 2.9998291 2.7566233 3.0558804 2.2121507 3.4250970 2.9161708 3.3747824 2.2771051 2.4822667 2.2710289 2.9148633 3.0866182 2.9347625 2.7103966 3.3137007 3.0034013 3.0395964 3.0908025 3.1639001 2.8015165 3.1801466 2.7643043 2.9677218 3.0262391 2.7259161 2.5244952 2.0196759 3.1836319 3.2113526 2.4152664 3.1589859 1.7108576 3.2431827 2.9485211 2.8155178 2.8519164 2.7986660 3.0983996 2.4095075 1.4573088 3.0482314 3.0875969 2.8950298 2.9743038 3.0959882 3.5391915 2.4046715 2.7929708 3.0499111 3.7838629 2.9403071 2.5700763 2.7915286 3.6866291 3.8316326 3.3967807 3.2006717 3.4199550 3.6367107 2.1337161 2.0673316 2.2760755 2.4118676 2.0718467 2.0695597 2.1816436 2.3286999 2.2260688 2.1597958 2.2892584 2.0559959 1.9849028 2.0777475 2.0950619 2.0177363 2.0229063 2.3372773 2.1690861 1.9712607 1.9356056 2.2567950 2.1647312 2.4405440 1.9329379 1.9463616 2.0921686 2.1058952 2.1983278 2.1650982 2.1488943 2.2765700 2.2768463 1.9864374 2.3403055 2.0077695 2.1566773 2.2905819 3.7394381 2.1425275 2.8419215 3.4258609 3.6214730 3.5882593 3.4468880 3.3108802 3.4440835 3.0478698 3.7195969 1.9783100 3.7522841 3.9787089 3.5927644 3.4595509 3.4646425 3.6698067 3.3903193 3.4465586 3.5210478 2.7195704 4.0913449 3.2202469 3.5506794 3.6541648 3.4437027 3.3495754 3.3311319 3.7234662 3.7962918 3.3596900 2.8366995 3.8571246 2.3970758 4.3091156 2.2613820 2.7548944 4.0292376 3.7750041 3.7520181 4.0237177 2.3109045 2.7112242 2.2662197 2.8802367 1.8912472 4.8204684 2.6165531 2.4516140 2.7748812 2.4649679 2.7163526 2.4053613 2.5875608 2.3737177 2.4880350 2.6387930 2.4316586 2.6284316 2.7412622 2.2446323 2.1783632 2.6128110 2.6172337 2.7511477 2.4473245 2.6264177 2.4505601 2.3357796 2.4571470 2.4233395 2.3112991 2.4907643 2.1385032 2.7771874 2.4760154 2.6204920 2.8153641 2.5879696 3.0137692 2.4209310 2.4664679 2.8910660 2.6086241 2.3573764 2.3984092 2.4356424 2.6065900 2.3581191 2.7575252 2.5934802 2.3901290 2.9022586 2.8073772 2.4444361 2.8521077 2.3397822 2.5084936 2.3090601 2.6197580 4.2372419 2.8130581 4.6088222 2.6738090 3.2508266 3.2098029 3.3509724 3.0628650 2.9415657 3.1457195 3.4394158 3.1947956 3.4182702 3.4497441 3.2907481 3.4425671 3.1142094 3.0934294 3.1988359 3.3797992 3.2462752 3.2404395 3.3276944 3.3118115 3.4427113 3.1946560 3.3907091 3.3755598 3.0387324 3.2027910 3.2507484 3.2773500 3.1863441 3.8148820 3.1763041 3.3567442 3.2052014 3.5534057 3.0529093 3.2500067 3.0292212 3.9044530 3.3961581 3.1932737 3.4589573 3.5612921 2.7527443 3.6092446 3.2418311 3.2312468 3.3499360 3.5351879 2.8557778 3.4696913 3.7650729 3.9216841 2.9751606 3.3449030 2.7421107 3.2695757 3.5935563 3.0701597 3.3426574 3.8893186 3.2840781 2.9581479 4.5369508 2.7824048 2.9260238 2.9576514 2.8396935 3.1747076 2.7938711 3.0332929 3.0392006 3.0423909 2.8409920 3.0052266 2.6053549 2.8183592 3.3875587 3.1652645 3.0212785 3.0676765 2.2304773 2.1302814 2.0614098 2.3857273 2.2583801 2.2909117 2.2110135 2.4952384 2.2202372 2.3673857 2.3419250 2.2516361 2.4351625 2.2568808 1.9868030 2.4725143 2.2785641 2.4829550 2.4626161 2.2015713 2.5232980 2.8282282 2.4597181 2.6618713 2.3191878 2.4135165 2.5082507 2.3069409 4.2770735 2.4480493 2.5955807 2.5376184 2.5243600 5.0068646 2.5797437 2.5511761 2.4558481 2.2467555 2.2964860 2.2405249 2.5679942 2.4217194 1.7932592 3.5473798 3.6452149 2.5822766 2.4499208 3.8875635 3.2395938 3.1349012 2.7702252 3.0583229 3.4086215 3.3465556 3.6775821 2.5875407 4.5786007 3.7422222 3.5728847 1.7946628 2.0546864 3.6492809 3.6740296 5.1876684 3.2609503 3.9523044 3.5398700 4.1269638 3.5827855 3.0550016 2.7488998 4.0806838 2.2173642 3.0028897 5.6618450 5.1091517 4.2699771 3.6469844 4.2612324 4.2477462 4.5456749 4.9438854 3.3162344 3.0111955 3.9859849 2.8304780 2.8609876 3.0113317 2.8624594 3.1675701 2.9256577 2.9836291 3.2488931 3.2438136 3.0780232 2.7692804 3.1595401 3.3621150 2.7283625 3.1566649 2.6841608 2.6000152 3.5571728 3.4821609 3.4063978 2.7217529 3.5860112 3.5826124 3.0111303 2.9149008 2.4967155 3.0424480 2.6458730 3.2737665 2.7527309 3.4595850 3.4650309 2.9786640 2.9054366 3.1241323 4.1418101 3.1590020 3.2086896 2.6651949 2.8971069 3.3144156 2.9091206 3.5949661 2.7973353 3.5185998 3.3230299 6.2813840 3.0975389 3.7664703 2.6259583 2.3044175 2.5406864 5.3051562 6.3382784 3.2287936 3.9559334 2.3586460 2.5351073 2.6127050 2.8052326 2.6730392 2.6623550 2.6220316 2.7029270 2.3053688 3.0985211 2.6117558 3.0427874 3.0282062 3.0127074 2.9166702 2.7172915 2.9422309 2.9078514 2.3696151 2.6318649 2.7019403 2.5056619 2.6603687 2.3624211 2.7033282 2.8672568 2.8181335 2.7424073 2.6440627 2.7128666 2.7250341 2.4337878 2.6229222 2.5185784 2.9139396 2.6490766 2.9520774 3.7216616 3.4898221 3.4048280 3.2736416 2.9272502 2.5294177 3.3255992 2.6224827 2.8517506 3.1752584 1.6782507 5.3933312 5.4120946 3.6286737 2.4247772 2.3526629 3.2070528 2.2682063 2.3202034 2.3081701 2.3237742 2.4355041 2.5175095 2.4868717 2.3962979 2.4694390 2.2820291 2.5328736 2.3143037 2.4284295 2.6023245 2.4139411 2.4931109 2.3180497 3.0993906 2.4010410 2.6233189 2.4646727 2.5457000 2.4967903 2.5761145 2.5640814 3.4135723 3.4135723 3.4940434 3.4940434 3.4515123 3.4045432 3.6973324 3.3198902 3.4642899 3.4003153 3.4899843 3.5173995 3.5173995 3.4686284 3.5135120 3.2979358 4.0491921 3.3461908 3.3461908 3.2800897 3.2800897 3.5302940 3.1189167 3.9765020 3.9765020 3.5519156 2.8893964 4.4581767 4.4581767 3.6872311 3.6872311 3.8331741 3.8331741 2.7398599 3.2957404 4.1508037 2.1519343 1.7832032 2.3853324 2.6128835 2.5182310 
CAPOWC008561_KOG0288                                                                                                                                   2.4018751 2.3018021 2.7512740 2.2169951 2.0964582 2.1190353 2.5843758 2.4909577 2.2734988 2.3503889 1.7695928 2.0242072 2.3305163 2.6010192 2.3516303 2.4456017 2.1970657 1.7995067 1.7875598 2.5778802 2.0787480 2.4157526 2.5696325 1.8696024 2.5255712 2.5737824 2.8897460 2.3113882 2.6344122 2.8991604 2.0832923 2.2778890 2.4846711 1.9310688 2.1943843 2.9063357 2.7452770 1.6606294 2.4892836 2.4641508 2.4977888 2.3915070 2.4477201 2.0962131 2.1410491 2.4383227 1.9314741 1.7512887 1.7222048 1.9976898 2.0816114 2.1570352 2.2882801 2.3408121 2.3337755 2.2287475 2.4506979 2.2862321 2.2296109 1.9408111 2.1889547 1.9045847 2.8317815 1.9653161 1.9144390 1.9984981 2.1405247 2.3721450 2.2971053 2.4507968 2.3346356 2.7828361 2.3973099 2.5836728 2.3002188 2.5769660 2.3764613 2.3452370 2.9733828 2.1834121 2.3373393 1.8203225 2.3087738 2.5609894 2.2983964 1.7370436 2.0043785 1.8707677 1.9652213 2.4966071 2.5746229 2.1257356 2.3503592 2.1488462 2.2653230 2.2466031 2.0812066 2.2049530 2.3157471 2.1326992 2.4855648 2.3123097 2.1278461 2.1743300 2.2674912 2.3319834 2.2368902 2.0475707 2.2762750 2.1895509 2.0152865 2.2875284 2.3041254 2.1844857 2.1391619 2.1233114 2.3436599 2.2692317 2.1848531 2.0878640 2.2081056 2.3599179 2.3557744 2.1416767 2.1512674 2.3209457 2.6212651 2.3258980 2.3246449 2.4909043 2.9116988 2.5055071 2.9977037 2.7161160 2.8592356 2.2180536 1.9119743 1.9408475 1.8239626 1.8915814 1.8097389 1.9539502 2.0015239 2.2880552 2.1727797 2.4953078 1.8097548 1.7074472 1.8247501 1.5341017 1.9545503 2.2645091 2.1211172 1.9357893 3.2260341 2.0298055 1.9210096 2.0520957 1.9918017 1.6987079 1.9406046 1.9923438 1.8901266 2.2538983 2.3940133 1.7633655 2.3065545 1.7124091 1.8163221 1.8255546 2.0561272 2.1390514 2.0603696 1.7547453 2.3747398 1.9505166 2.0851591 1.8434797 1.7428348 2.6730137 2.1177453 2.2436194 2.5491236 2.4677538 2.2653909 2.3249614 2.3259687 1.9633012 2.0396025 2.2495471 2.5733541 2.1337978 2.3936283 2.1281891 2.1894536 2.3863611 2.4640550 2.2032049 2.1784638 2.4027070 2.2375855 2.3858384 2.1112454 2.4290503 2.5699881 2.4541634 2.3846103 2.3603069 2.3342929 2.5316344 2.2930958 2.7787325 2.6386637 2.4595937 2.4447981 2.8440500 2.6767324 2.7162976 2.4355936 2.6058881 2.3208804 2.7063435 2.7312724 2.5111457 3.2640395 2.3483640 2.5944631 2.5767661 2.8848255 2.1461103 2.4407029 2.9539122 2.4475847 2.8083333 2.4141238 2.4828332 2.4710196 3.3568665 3.0304613 2.3834666 2.7082496 2.6677103 2.2180171 2.7222363 2.5985938 2.6619900 3.0374958 2.9258446 2.7468497 2.7694575 2.9781404 2.7703092 3.0540463 2.8762740 2.5238237 3.1171448 2.3863545 2.7601104 2.7850859 2.9995933 1.9949053 2.9084926 2.5559138 2.9409664 2.6282573 2.5589713 2.2699859 2.2755289 2.5473462 2.1120785 2.3861282 2.1432849 2.3727445 2.4997965 2.1474520 2.2771566 2.4466684 2.3364070 2.0269348 2.2398885 2.4106074 2.2456406 2.4741561 2.1455029 2.4008083 2.5870864 2.6200160 2.2690934 2.1129540 2.5155660 2.2822008 2.1486237 2.1776458 2.2621453 2.4877995 2.3631414 2.0699275 2.5880705 2.7766492 2.6169471 2.2354477 2.1643109 2.4678218 3.1678351 2.2076230 4.4134781 2.7246509 2.8829994 3.1677543 2.7784546 2.3277732 4.2029232 2.5814209 2.5103367 3.1764578 3.2231512 3.5886032 4.3511965 2.7762295 4.8297803 5.0021362 4.3575534 3.5137402 4.4614107 3.6990414 4.0639793 4.9852949 2.4439131 4.0696412 4.3646341 2.2702885 4.6689809 4.3528003 4.7091113 4.6329726 2.6294855 4.6347239 4.3729370 5.6330861 4.3656607 4.3039025 3.9138246 4.5386528 4.4935973 4.1638468 4.2996948 3.7377717 3.8492210 4.4184988 4.3380514 4.2114519 3.8756770 4.3879721 3.2356956 4.3508068 3.3328044 4.3426553 4.3113167 4.0486004 2.1921235 2.5480508 2.4128320 2.1682602 2.1148200 2.3208868 2.2676622 2.3774629 2.3938899 2.2507778 2.2950462 2.3655941 2.5668370 2.2852362 2.2131370 2.2154142 2.2406398 2.3461983 2.3793539 2.1698035 2.4363202 2.4158577 2.3078097 2.2745052 2.2361057 2.4855432 2.3206027 2.5412058 2.0687015 2.3956177 2.3395492 2.1817976 2.4670849 2.3860556 2.1448305 2.4164790 2.0755091 2.4267665 2.6549671 2.5884965 2.5234724 2.2683150 2.9881228 2.3813085 2.4970251 2.2458835 2.3774071 2.2638707 2.1120962 2.0022513 2.6087744 2.6855683 2.0670369 2.2552078 2.6419889 1.8063595 2.8999151 2.2472848 1.9327679 1.6756348 2.1945464 2.3167782 2.2899737 2.2896862 1.8718693 2.1210540 1.9627647 1.6907233 1.8358812 2.8302488 2.5145356 2.1298691 2.2891969 3.0711305 2.6785345 2.6507631 1.8271129 2.6544291 1.9495631 1.0341151 1.2099909 1.2080669 0.6157987 1.2427103 0.7207890 1.0048912 0.6844238 0.8013787 1.0956507 0.7287348 1.1055487 1.1783183 0.9480327 1.0498677 0.9392791 0.9823713 1.1440190 1.0411897 1.1470679 1.2335984 1.3095164 1.0966036 1.2526043 1.2245519 1.1681497 0.0000000 1.2252523 1.0979956 1.1789026 1.2063548 1.2061632 1.4476381 1.2457425 1.2889903 1.6700690 1.7329990 1.1309958 1.4411085 1.6486537 1.9197206 1.6743893 1.6445705 1.6390244 1.7353377 1.6731288 1.6480229 1.7978213 1.7068115 1.8550177 1.7385254 1.8143533 1.9024028 1.7588360 2.0746533 1.9381310 2.5087848 1.8196063 1.9894423 1.8663315 2.1080552 1.9931733 1.8728268 2.0153601 1.8377723 1.9472728 2.0100013 1.8999755 2.4669986 1.8853464 1.9718358 2.0961894 2.1618637 2.1434243 1.7719752 1.9155681 2.2118215 2.2885877 2.2019204 1.8482674 1.9991925 1.9610299 2.1646383 2.2281159 2.4827233 2.2295693 2.3527072 2.3575854 2.3975120 2.4596793 2.0206231 2.2365080 2.4596793 2.5979544 2.5201106 2.5307656 2.3754169 2.8042265 2.5318033 2.2359427 2.6831908 2.2430197 2.5028577 2.3758016 2.4688244 2.7410308 2.7451577 2.8347102 2.6528752 2.4006935 2.5106588 2.5138262 2.2999888 2.4225114 2.5952187 2.4757171 2.3277882 2.4957478 2.3348129 2.6440693 2.5210198 2.3275548 2.6341846 2.4758039 2.6048487 2.9031556 2.8060333 2.4047525 2.4956219 2.6333379 2.9814464 3.5747763 3.7281844 2.4612312 3.9274230 3.3162459 3.0384203 2.7996272 2.7192484 3.7403558 4.0766519 2.5230676 2.2794959 1.9440333 2.1002182 2.1654978 2.3076257 1.9468150 1.9885747 2.7120229 2.0736622 1.9716632 2.0167372 2.2934992 2.2494231 2.1143838 2.1350969 2.2883238 1.8396754 2.3424858 2.2791409 2.0268886 2.2173330 2.0819881 2.4307584 2.4208036 2.2734144 2.2299301 2.1177620 2.2879281 2.2709455 2.3651882 2.2641935 2.2258962 2.6085091 2.4705704 2.9038565 1.7420215 1.7044723 2.2754376 1.9917324 1.6030146 1.6182523 2.0046941 1.9594476 2.0491650 1.9513852 1.9280981 2.1035109 2.0803892 1.9286534 2.1301813 1.9662396 2.3422342 2.4388688 2.7006896 1.9629586 1.8912128 2.0293025 2.0128531 2.0376952 1.8408413 2.0613110 2.0244481 2.0541660 2.3022021 2.4053861 2.2205343 2.1752299 1.8068927 2.1103580 2.2276428 2.1262806 2.2387309 2.6302499 1.9660059 2.2870429 2.1760277 2.7983113 2.3218924 2.4362086 2.0840677 2.1515188 2.3820223 2.5870211 2.3884231 2.5207083 2.0336994 1.9243485 2.7841711 2.5071473 2.2356031 2.2735679 2.9187547 2.3157878 2.4951868 2.3478968 2.5843514 2.3622989 2.5805299 2.8511710 2.5712156 2.5947927 2.3774079 2.6209360 2.2143091 2.3810879 2.4361951 2.3932657 2.3656263 2.3985729 2.3774180 2.2907052 2.2663384 2.4487749 2.6615921 2.5473852 1.9715323 2.7277368 2.5602974 2.7043115 2.6805628 2.3370605 2.3679303 2.5745533 2.6629833 2.5181671 2.4744612 2.7475498 2.5343663 2.4966042 2.3959131 3.0811687 2.4836063 1.9038030 1.8043568 1.7223055 1.9614983 1.8907623 1.9863241 2.0172363 1.8790544 1.7886722 2.8111700 1.6813134 2.0641788 1.8054078 1.8258594 2.0367732 1.7393540 2.3405256 1.7592991 1.9035688 1.9490471 2.3143462 2.4251742 2.4783140 2.0298620 2.9195846 1.7927599 1.8450206 1.8322402 2.0879916 1.9985306 1.8496242 2.1360383 2.3064451 2.3469547 2.5776633 2.0726440 2.1745887 2.3814116 2.1543144 1.9902746 2.3996553 1.8472230 2.6622264 2.3713226 1.9448711 2.1697395 2.1312034 2.0874572 1.9701925 1.8549025 2.0778073 2.7025668 2.4383925 2.2399726 2.6401640 2.2077691 2.0523272 2.0594888 1.9663194 2.2059072 2.0946894 2.4132421 3.0634093 2.8392852 2.9183189 3.7881130 4.1671345 2.7928880 2.1772336 3.5877830 2.4044660 2.5430183 3.8182002 5.8593283 2.6337405 2.4251972 2.7776381 2.4661637 2.4871997 2.5681859 2.5242834 2.7256308 2.4388865 2.8079920 2.1900995 2.3022654 2.0972651 2.5901379 2.7083071 2.3614741 2.6064731 2.5619644 2.2594265 2.5294292 2.4472693 2.3873263 2.4029240 2.6755545 2.6687879 2.7858106 2.7349776 2.5584541 2.3189980 2.7444970 2.7911916 2.9149883 2.6375007 2.2061132 2.5375696 2.3407283 2.7392569 2.6944722 2.3718294 2.3843761 2.7078881 2.6516668 2.7292711 3.0120436 2.9771757 2.6694892 2.7599603 2.8245041 6.2760143 2.5242033 2.1234660 1.9843481 2.5821816 5.2191702 2.1981790 2.8317181 2.2326785 2.3806007 2.5413270 4.8599470 1.9683367 2.6226212 2.5965834 2.5435996 2.4922711 2.6123156 2.2446890 2.4181731 3.0849130 3.0307295 2.3832986 2.5574913 1.7160659 1.6869619 2.7168338 2.6556169 2.1452613 2.1896900 2.4636234 2.7154435 2.1466190 2.7467437 2.6199699 3.5391355 1.8421354 2.3938632 2.4480025 2.5999888 3.0360841 2.8425495 1.8519789 2.5207353 2.2311922 2.3214897 2.3227331 2.2413771 2.0327717 2.1553419 2.7002278 2.0532647 2.3529643 2.3986606 2.4496094 2.2935408 2.1754201 2.0691447 2.3858648 1.9538579 2.3748092 2.4852197 2.7500628 2.1554603 2.3878064 2.5622500 2.2784702 2.5057440 2.3911341 2.4183534 2.0280595 2.2392495 2.5235350 2.3248945 2.4658348 2.2481185 2.1714901 2.5437252 2.1352751 2.3420709 2.5642207 2.3818738 2.6143404 2.1160644 2.9457789 2.6041653 2.5504592 3.0805514 2.2350390 2.3846479 2.7835514 2.2260716 2.2714896 1.6133654 2.0810575 2.1356302 2.6688781 2.2903575 2.1172247 2.0084656 2.6496975 2.4503446 2.6154283 2.5559767 2.0726755 1.7335815 2.3718889 1.9915432 2.5614395 2.6489002 2.3219493 2.1462721 2.0755077 2.3389869 2.3021259 1.3308022 1.9497366 2.3707699 2.5962514 2.2829196 2.0163486 2.2881154 1.8819123 2.3753519 2.2620267 2.0111076 2.4916264 2.3171093 2.9578211 2.8324545 3.4358758 2.5943696 2.2156673 2.9730259 2.3029490 1.8501745 2.1184470 2.0059497 1.9628438 2.2081575 2.0497319 2.0706030 2.1311814 2.0479515 2.2932073 2.1935948 2.1322529 2.2918673 1.8528774 2.2232106 2.0597907 2.2196007 2.1456605 2.0728566 2.1034331 1.9998755 2.2768872 2.0919347 2.3835859 2.1204069 2.3067098 2.2180616 2.2025808 2.1169475 2.3153270 2.2954405 2.2296422 2.1068250 2.4103975 2.4094154 2.1472107 1.6667815 1.8711894 2.8300415 2.9660690 1.9541358 2.7585086 1.8525730 1.9178824 1.8311377 2.0365358 1.9177153 1.7887332 1.9823843 1.5203486 2.3903602 1.7346037 3.1125443 2.0695198 2.3591931 1.9536876 3.1269772 2.5028851 1.9360449 1.9997180 1.7604484 1.5920663 2.3881194 1.9072955 2.2900910 2.3815140 2.6713482 2.0081434 2.1549089 2.1383685 2.1287602 2.6219151 1.5278737 1.8511983 2.1513205 2.5640753 1.6359810 2.4672471 2.6281575 2.2614602 1.8663788 2.2318060 2.5907682 2.3676549 2.1050001 2.2263053 2.0281919 1.8253830 1.9085003 2.0229709 1.7583164 1.9482583 1.9521608 1.7924700 1.9126705 1.8504074 2.0124437 1.8710683 1.9724714 2.0376687 1.7455268 1.7870209 2.2375158 1.8692562 1.9444476 1.8798955 1.8538498 1.9927273 1.9405696 2.0208630 1.6698377 2.1830919 1.7638125 1.8353223 2.0840426 2.0186345 1.9153976 1.9199679 1.9721681 1.9792204 1.9809238 2.0364768 2.1394828 2.3886146 1.9849864 2.4110402 1.5558907 1.7318609 1.7081518 2.2748280 1.7279422 1.5638696 1.8428471 1.6898363 1.8034684 1.7635128 1.7781117 1.6917246 1.5815069 1.6694433 1.9166424 1.9320391 1.7620428 1.9153657 1.8850298 1.8150254 2.3732226 1.8133377 1.7835879 1.9897698 1.8161282 1.8714614 1.8884650 2.5006535 1.9798850 1.9621044 2.4651337 2.2637951 2.1647547 1.8843551 2.3729790 1.7370394 2.0610990 1.9740307 2.2109149 2.0218713 2.3300743 2.2422418 2.0556084 2.5223706 2.2783753 2.1757569 2.0567561 2.4249888 2.1617257 1.8131944 2.1585402 2.1779717 2.3883404 2.3237879 1.8379905 1.8321005 3.3985253 4.3714296 2.2576470 1.7442811 2.2717126 2.4790013 2.3467765 2.2157665 2.1043285 1.9921677 2.1340007 2.2374782 2.3519244 3.0108289 2.6830774 2.5263418 3.1459782 2.5749281 2.6356359 2.1555793 3.1466952 6.3739627 2.1972418 2.0376641 2.4798326 2.1076254 2.6401943 2.4420225 2.2510248 2.7788588 2.1508540 2.5976531 2.5283912 2.1038439 3.0219657 2.4200718 2.1212077 2.2266584 2.2440931 2.3755329 2.8513051 2.2056760 2.4649799 5.9354940 7.2508302 6.2562716 4.8536882 2.2043319 6.8660570 6.1225364 7.5259352 3.2709666 2.8361784 5.9699625 4.5980092 4.9225655 4.9338763 9.0000000 7.1969750 2.1789301 6.0087463 7.9725704 4.2565698 3.3470548 5.0529850 5.3802174 8.2181174 8.4708656 2.8057354 4.6267093 6.2919657 4.7469660 5.2791650 4.4855182 4.2597237 1.9762703 1.9872629 2.0283030 2.0532268 2.0430664 2.0314157 2.2108647 1.9320744 2.0349946 1.9470008 1.9179569 2.5071474 2.0980777 2.2278457 1.9041903 2.0561365 2.3663618 2.4577190 1.9452987 2.1511969 2.1762102 2.2878325 2.3819883 2.0953231 2.0084521 2.1747554 1.9936286 2.0637632 2.2403590 2.0258090 2.3055619 2.2790161 2.1886345 1.9158747 2.5164106 1.9878759 2.2480549 4.4254122 2.1354175 2.0976160 2.5570397 2.1050425 2.1666133 2.2181126 2.3301451 2.3079535 2.2899559 2.2517961 2.1165426 2.3771039 2.2317254 4.1650416 2.3751582 2.6271798 4.3296402 4.4662426 4.7262409 4.0644200 4.2527265 4.1617037 4.2214877 4.4325592 5.2833650 4.3050343 4.9863392 4.7484127 3.8313964 4.6013536 4.7487322 4.0698462 3.9462003 4.6693301 5.6782034 3.8107237 5.2892103 4.4937268 2.6093672 2.9403237 2.6111129 2.4373871 2.8819030 2.4928750 2.6135992 2.9556201 2.7179911 2.7383130 2.4651010 3.1813458 2.5067292 2.4163381 2.7369637 2.5492310 2.7518491 2.4054566 2.7718451 2.5815609 2.9225093 2.7973241 2.6001271 2.4607164 2.7148495 3.0289597 2.8794476 2.5117633 3.0426069 2.8872455 2.9853986 2.5198221 3.0178155 2.9757787 2.8239813 2.8754911 3.1442653 3.1010125 2.7669140 2.7967794 3.1729307 2.8662338 2.8196351 3.1632639 3.0337646 2.6508728 2.8059991 3.0874464 2.9587554 3.2223138 3.1412335 2.3308514 2.5421570 3.8367669 3.3253284 2.9512753 3.1347603 2.7723517 2.8729198 2.4409201 2.9249107 2.7322999 5.6898305 3.8167492 2.7094250 3.8686498 3.8478193 2.8082993 2.4181193 3.1630614 3.2455134 1.9903098 3.7798702 3.2001745 2.6661145 3.6126127 2.7742898 2.2387506 2.0570542 3.0633059 4.4090662 3.6571003 2.7795019 2.9352026 3.1086753 2.8981461 3.0308881 2.7489473 3.1364336 3.1434793 2.5579315 2.5079493 2.3262670 2.9534086 2.7071826 2.8143632 3.4075689 2.5167240 2.4982863 2.2787359 2.5318237 2.8558867 2.8130855 2.7896514 2.7906670 2.6298320 2.2113553 2.7425926 2.7299145 3.3038660 2.6937991 2.6947328 2.6179551 3.0524269 2.9518098 2.8287970 2.7345336 2.4399397 2.7624159 2.9159088 2.7265315 2.8054840 3.2499565 3.0567324 2.6979134 2.8962504 3.1911907 3.2399422 2.4723567 3.2310876 2.3018659 2.8373655 2.9012748 2.6634934 3.5404871 4.1068914 2.9927082 3.8051851 3.1782835 2.8803645 3.3269753 2.9552542 4.4030507 3.0938712 3.4046775 2.8251353 4.4400342 2.1640953 3.4386138 2.9362008 4.5455446 3.0281540 2.9583285 4.7666635 4.8336741 4.9299408 5.1819583 5.8917029 4.1902335 3.8415054 3.3379583 3.8014262 4.5428591 4.3071126 3.3896904 4.4481631 2.5660766 4.5648459 2.6188919 3.9327988 5.0401222 4.0761319 4.1413873 5.0141177 3.0840213 2.7620852 2.6350022 2.5786791 2.8002372 2.8163262 2.8788719 2.7712159 2.9723879 2.8657630 3.0296509 2.9197074 2.9637627 3.1506383 2.7477232 2.2777980 2.7179634 2.7278179 2.6308045 2.6773146 2.7526096 2.6327298 2.8576139 2.5817183 2.9295357 2.7740833 2.7578161 2.4478788 2.6637987 2.5963908 2.4930779 2.7939614 2.8574893 2.7351314 2.3562917 2.7303099 3.1830320 3.2889959 2.4966246 3.2448851 2.8461117 2.7106446 3.0486724 2.5795068 2.7618293 2.8110757 3.2967105 4.2384821 2.8883270 2.4726417 2.6772514 2.3524556 2.1339764 2.5770550 2.4849465 2.2610931 3.8276520 2.6570592 2.8277141 3.1576306 2.3477321 2.1313263 2.2847627 2.7406540 2.0631298 2.5177721 2.5471671 2.8768741 3.4020825 2.6004190 2.6821705 2.8497372 3.6408952 2.3432469 3.4183363 2.6502083 2.6595836 2.8223306 2.9826620 3.3923016 2.4778008 2.3691877 2.5372111 2.5576669 2.2194695 2.1869584 2.2495695 2.1587665 2.4575154 2.3589554 2.7437582 2.2466754 2.3630683 2.3880178 2.4453122 2.5045166 2.2397054 2.1717573 2.2344142 2.3941365 2.5429833 2.4687210 2.2866216 2.2919389 2.6851291 2.4578614 2.4604377 2.5914300 2.4889046 2.2935514 2.8534287 2.6548894 2.5535101 2.4308522 2.6027423 2.5855386 2.5729910 2.6989615 2.2382393 2.3231557 2.7633053 2.1122060 2.7061910 2.7818634 2.3938134 2.3079463 2.9996599 3.0319475 2.3426987 3.4423363 3.6137118 2.0782715 2.1610882 4.8782598 2.3697521 2.5364941 2.3834251 2.5270695 2.9807260 2.6604324 2.3922501 2.6736551 2.5648765 2.6303872 2.9039367 2.8143084 2.6391502 2.8829834 3.0127360 2.8188109 2.7966449 2.4669992 2.7744741 2.5776071 2.8611375 3.0246698 2.7736639 2.6936402 2.9727026 2.5999649 2.7154958 2.6370320 2.8093671 2.7905492 2.5131718 2.8030309 2.8846034 2.7416964 2.6192602 3.1397907 2.6219529 3.0507576 3.0336752 2.8749402 2.5230783 2.9463522 2.9254106 2.8080301 2.7969312 2.9051245 2.6672506 2.7598764 2.8647705 2.8472605 2.7946466 2.8639856 3.0844796 3.1350048 2.8099738 2.7634215 2.7710512 3.1194628 2.9837471 3.2014416 2.7176748 2.7168528 3.0499184 2.8487689 2.6725769 3.4708625 2.6973087 2.7415388 2.9010778 3.1071153 2.8454204 3.0731412 3.0454309 2.9173293 2.9088492 2.8187664 3.0750307 3.0400978 3.1055546 3.1280328 2.8164499 3.0105510 2.8053026 2.7847669 3.2569794 3.5605039 3.0059574 3.1649041 2.7157387 3.0322658 2.7589582 3.3590992 3.1965873 2.8227135 2.6313118 3.3685823 2.2817726 2.9909643 2.5592074 2.7962221 2.6455159 2.3898121 2.8061397 2.5968269 2.3990466 2.5230038 2.6044409 2.6996001 2.6199933 2.6990852 2.5362146 2.7673351 2.6138140 2.4613128 2.8267385 3.3575653 2.4861375 2.4229292 2.3147499 3.0369420 2.5063577 2.4951975 2.3184353 2.9090898 2.6827046 2.2842954 2.5152847 2.8724819 2.9658013 2.6184683 2.9734132 2.7702770 2.7087580 3.6455560 2.2777184 3.3486828 3.4258768 3.3684658 2.3271906 2.1559106 2.2540149 3.1229307 3.1169497 3.2026029 3.0177085 4.0612780 3.0846149 2.4547611 3.7544481 3.5232858 2.9404956 3.4614645 2.9449715 2.9816284 3.3075434 3.0904914 2.7616272 2.7585572 3.5865148 3.9946970 2.6125676 3.9123710 2.6826670 3.1360678 2.9830161 3.3989422 2.6598521 2.7891603 2.3421619 2.0984944 1.8530385 2.6932754 3.9130716 4.1819166 2.8801239 3.4135618 3.4595597 2.3957673 2.8531044 3.5152270 3.2477346 2.8654266 2.9766298 3.1274459 3.3297458 4.1299352 2.7661484 3.5536679 3.2905612 2.8943826 2.0371113 1.9521015 2.2728491 2.0972750 1.9141070 1.8769969 1.9608137 2.1543299 1.7058719 1.9911230 2.2708701 2.0937527 2.0827248 2.0262126 1.8757868 1.9791376 1.8797666 2.0981804 2.1418620 1.8821637 1.9152286 2.2419197 2.0880511 2.1566873 2.0174434 2.0342564 2.1439191 2.0650028 2.1352263 2.0704952 2.1230666 2.3155359 2.4012044 2.3476688 2.1058394 2.0207885 2.4041250 2.2165642 4.0253713 2.0034275 2.5085342 3.9091692 3.7283681 3.8630288 3.7539772 3.8484184 3.6382221 2.6266214 4.0657848 1.9127323 3.7827826 3.8968574 3.7764976 3.6702983 3.6936879 4.0910630 3.8040421 3.8597794 3.6249802 2.6143130 4.0664371 3.8405345 3.6130268 4.0230733 3.7912556 3.4584745 3.7007117 4.0746382 4.1363789 2.6273092 2.7828000 4.0983918 2.5477996 4.3256343 2.1971596 2.5726672 4.2541599 3.6848728 4.0486263 4.2403354 2.4328958 2.8596448 2.1039113 3.1805457 2.2408573 5.0336389 2.6145153 2.6109431 2.9255085 2.5304130 2.7619521 2.5727903 2.7737411 2.5333383 2.8593643 2.7221285 2.4705463 2.6116645 2.8853085 2.7009144 2.5132664 2.6034275 2.8125472 2.7596499 2.6562654 2.7847947 2.8567071 2.4496198 2.5501241 2.4747242 2.5609864 3.0369676 2.7559317 2.9183194 2.5521173 2.5774105 2.7844298 2.8700367 3.0100102 2.5467985 2.5805699 2.9465462 2.3217945 2.6952316 2.5113405 2.8838170 2.9476587 2.8818369 2.9532610 2.8575798 2.7567657 2.8951938 2.9320315 2.5201803 2.5563602 2.2575880 2.7958895 2.3756324 3.1508234 3.6576091 2.0902564 5.4524270 3.3861225 2.9551286 3.2788958 3.0012242 3.2176266 3.1120584 3.1332173 3.3302882 2.9657900 3.1927412 3.7156412 3.1431986 3.4054090 3.2369462 3.0793308 2.7489616 3.3272982 3.3568584 3.1475052 3.1352791 3.0583462 3.3839011 3.0394509 3.5337369 3.5086614 3.0139960 3.5521050 3.5825793 3.1896146 3.5429871 3.4982926 3.1464967 3.1871363 3.1219859 3.4936167 3.7488478 3.6027410 3.2874798 3.4035174 4.0554987 2.9178508 3.4968696 3.2334267 3.0439370 3.8131318 3.8931105 3.3226659 3.5619753 3.9315360 3.1606793 3.4798178 4.0362437 3.8978350 3.0646396 3.0912371 2.8792502 3.7758440 4.0467867 3.4406125 3.1671069 4.7595386 3.1902910 3.3411582 4.0605684 2.7649054 3.1559856 3.5017232 3.0305995 3.4747272 2.8249574 3.4057041 2.9607219 3.1703943 3.2340835 3.1873080 3.3570763 3.2828532 3.1333581 2.9531573 3.3322154 3.1310504 2.4268367 2.2833180 2.3493576 2.5855034 2.2221115 2.3634862 2.3028097 2.6262445 2.3590668 2.2227163 2.3481621 2.2974259 2.4021423 2.2180388 2.3548708 2.5553011 2.2516323 2.5770574 2.5086965 2.5143559 2.9542600 2.5034055 2.6734370 2.8199972 2.9724183 2.6003061 2.5268514 2.9397145 4.9385665 3.1426884 2.4574011 3.1300803 2.4444434 4.6357520 2.5826031 2.6336349 2.7026018 1.8080336 2.5194938 2.4106931 2.6431663 2.6717016 1.7172932 3.9674333 4.2226624 3.8104615 2.6122811 3.9234023 4.0408605 2.9898828 3.1102575 3.5451689 4.2558426 3.5730650 3.8448146 3.2033251 5.1096283 5.0827672 3.8594723 2.3405783 2.5284624 4.6142536 4.6076684 5.8641761 3.7231138 4.8299204 3.9574949 3.7203855 3.8756037 3.3368957 3.6249902 5.2576226 2.4606137 3.4081523 4.6490210 4.4832499 4.8873276 3.9860243 4.5137348 5.0794076 4.2545362 4.2483265 5.1428134 3.1661828 4.9384224 2.5382526 2.7768436 2.7430704 2.8610255 2.5732667 3.0714093 2.8193923 3.0906448 2.8595385 2.6985624 3.0544583 2.4642598 3.1792925 2.6792290 3.0408239 2.7836423 2.7270844 3.3538104 3.0390339 3.2627169 2.5623797 2.9438601 3.4863524 2.8427522 3.1172444 2.4957974 2.9729960 2.8213355 3.3966358 2.6896350 2.9970549 3.0681823 2.8560901 2.9261384 3.1383525 3.6223412 3.2114669 2.9556434 2.9551342 2.7021744 3.1036293 2.9551923 3.4381481 2.8092233 3.2823277 3.8435201 4.4526994 3.0389901 3.0608311 3.5771275 2.5507527 2.6949272 4.8038446 4.3812247 2.7827906 3.0184031 2.3441484 2.2927851 2.7224994 2.5621348 2.4940100 2.6564703 3.0370680 2.7224165 2.2310373 3.2101963 2.8338841 2.7201759 2.8287770 2.6381320 2.3420928 2.3612095 3.0754342 2.7145873 2.9027572 2.6649660 3.2360316 2.9153815 2.9779274 2.5601205 2.8837052 2.9177048 3.3614558 3.1432638 3.1192544 3.0156106 3.2211330 2.9295397 2.8495288 2.8504765 3.1118975 3.0876321 3.0806800 3.3445105 3.2404417 2.9739191 3.5167858 2.8793697 2.8565693 3.2722728 2.8581793 3.1415956 2.7704218 2.8503386 7.3264166 6.1817647 2.9997805 2.4510985 2.5324367 2.7774755 2.5041691 2.5178223 2.5620012 2.6617923 2.3636827 2.3117757 2.4592431 2.5819641 2.4944851 2.4924200 2.6403278 2.4966844 2.6507068 2.5284785 2.5364732 2.9353500 2.5197167 2.4405883 2.6957410 2.7526807 2.6219316 2.3827932 2.6251379 2.8188848 2.5979968 3.0969116 3.0969116 3.0809084 3.0809084 3.0460264 3.0240838 3.4610565 3.2058357 3.1680892 3.1998575 2.9915574 3.4141066 3.4141066 2.9915574 3.2594310 3.1721755 3.5331333 3.4521668 3.4521668 2.7308175 2.7308175 3.4892676 3.0092298 4.2535008 4.2535008 3.3347841 3.1754405 4.3890876 4.3890876 4.1936585 4.1936585 4.0720442 4.0720442 2.9363315 3.4940909 3.9873576 2.1581959 1.8848889 2.7989982 4.0438078 3.3447755 
SPISPE000759_KOG0288                                                                                                                                   3.1595183 2.7606920 3.1856335 2.5128595 2.4431319 2.2653981 2.9129127 2.5466989 2.5643264 2.9800787 2.1676344 2.5141608 2.2725179 3.2150145 2.6109058 2.5022064 2.1040289 2.1421424 1.7384485 2.7407858 2.0209914 2.5813033 2.6805909 2.1187245 2.5252832 2.7327535 3.0745375 2.4769093 2.4428519 2.9397341 2.3995085 2.1545843 2.8185662 1.9400392 2.4684042 2.7681683 2.8187663 1.9963916 2.8026631 2.5527087 2.8262429 2.6333807 2.5173230 2.1594514 2.3933370 2.5383244 2.2686242 1.7736445 2.1268549 2.3029748 2.4600418 2.0107972 2.7454492 2.7668169 2.4061043 2.4536326 2.5914679 2.5148644 2.0999294 2.5415959 2.1989482 2.1946462 3.1516168 1.7598910 2.2203139 2.1507426 2.2920843 2.3512033 2.5657096 2.7094043 2.6760242 2.8279397 2.2063140 2.4304326 2.4136299 2.9436622 2.1300010 2.5682658 2.7162209 2.3081522 2.3835344 2.3016934 2.3256326 2.7535382 2.6837261 1.8863554 2.4592616 2.2009146 2.2492855 2.6900387 2.6984893 2.4182596 2.5114785 2.5086490 2.6118604 2.5631781 2.3680442 2.4584887 2.6359298 2.4253706 2.5222961 2.6977816 2.7025465 2.3739253 2.5357198 2.5076504 2.4065677 2.3765236 2.4629518 2.4933250 2.2886683 2.6508298 2.5105038 2.5108035 2.5199454 2.4166961 2.9134197 2.4623997 2.5430770 2.3190621 2.5417214 2.7173493 2.5887848 2.4771159 1.9625322 2.5556688 3.0531902 2.5767041 2.4656233 2.7813843 3.1976145 3.1193705 3.0401595 2.8568310 3.1718764 1.9283090 1.8875637 2.0092575 1.8972495 1.9577743 2.1474393 2.1707852 2.1062136 2.3069747 2.1757980 2.6371226 2.0581714 2.0500525 2.3001679 1.9099017 1.9969945 2.1211124 2.3568013 2.0741747 3.2327945 2.2809189 2.1307374 2.1991878 2.2553751 1.8577030 2.2046639 2.0071898 2.2126926 2.5354034 2.6236273 1.9527094 2.3794053 2.1193802 1.9623125 1.9487059 2.1527153 2.1711242 1.9284491 1.9185804 2.4589004 2.3527813 2.3910779 2.0385410 1.9669337 2.8719915 2.8821432 2.4850134 2.7592073 2.7239073 2.6921080 2.6097063 2.7117495 2.7252867 2.3101648 2.9043401 2.7598742 2.5480588 2.8297734 2.7070352 2.5879044 2.7291197 2.5158074 2.5451084 2.5572684 2.8025060 2.4572389 2.6520680 2.2733363 2.9321716 2.6714864 2.6721662 2.7975899 2.9209689 2.6391932 2.9878753 2.6192538 2.7859260 3.0059725 2.9888270 2.6576257 2.9140395 2.5081936 3.2692514 2.9516997 3.1151184 2.5166526 2.4546339 3.1158668 3.1474979 2.7661640 2.3456877 3.1644882 3.1111217 3.0058316 2.6049018 2.3440236 2.5615230 2.6156972 2.6915562 2.8644802 2.4771323 2.9482541 2.6863443 2.9001440 2.6247896 2.5161804 2.3983435 2.5142026 3.0621259 2.8838004 2.5041549 2.5528024 2.5349294 2.8626389 2.4417427 2.7900769 2.9896191 2.6818351 2.3594884 2.4735979 2.5951296 2.6092806 2.8221163 3.2464031 2.6076901 2.5975236 2.9970960 3.1834975 3.1626085 3.1781052 2.6212123 2.3747294 2.5082834 2.4202105 2.3477586 2.4522357 2.3250732 2.4533029 2.5415131 2.3171742 2.3657335 2.3906152 2.5753698 2.3299182 2.4471045 2.6164281 2.5435916 2.5245624 2.3337631 2.4825759 2.6133704 2.7754684 2.6030277 2.2893893 2.7554182 2.4534771 2.4320605 2.3872311 2.5919831 2.7250626 2.6443517 2.1262783 2.6413386 2.6152465 2.6244446 2.5977692 2.2174629 2.6144834 2.9372432 2.5700212 4.6856964 3.0367594 3.2551451 2.8870155 3.0778297 2.3399307 4.8152717 2.9722013 2.7448689 3.2865839 3.0001720 3.5871975 3.9503342 2.3886241 4.6026551 4.7261447 4.8195086 3.6975860 4.5625459 4.0924928 4.2001009 4.7739515 2.3866498 4.3703282 4.4785091 2.5120549 4.8017897 4.3652686 5.0312094 3.8478767 3.1430616 4.9182997 4.7377081 5.0700516 4.3642621 4.3590674 3.6848285 4.3282009 4.7673834 4.2856199 3.9670784 4.3606298 3.9553302 4.4498329 5.2102920 3.9103883 3.9894224 4.6065843 3.6573374 3.8494199 3.8388677 4.5448966 4.1084644 4.6873563 2.2365611 2.3805435 2.2959259 2.1833440 2.2900960 2.2994402 2.3175151 2.4193051 2.5563733 2.4483962 2.4551134 2.5458261 2.4909735 2.5568248 2.2466652 2.4179728 2.3903852 2.4064973 2.5016642 2.2533364 2.6300116 2.5944728 2.2588621 2.4606865 2.2749403 2.5156116 2.1175109 2.6796909 2.3344123 2.6504744 2.4043340 2.3659492 2.6021736 2.4823755 2.1026625 2.4590757 2.8710365 2.4864513 2.4344531 2.4634906 2.4029387 2.3483647 2.4809360 2.3837601 2.4145682 2.6096068 2.6093055 2.1839796 2.1545928 2.4691327 2.3655216 2.5329223 2.1124215 2.2963501 2.3167903 1.9226689 2.7877914 2.0703988 2.4297180 1.7459893 1.9664089 2.3861898 2.4221674 2.1888322 2.3303742 1.9896941 1.8983804 1.9596516 1.8907258 2.4938699 2.5247464 2.4646045 2.1282155 3.0444487 2.7755513 2.2920784 2.1712792 2.9289335 1.9033555 1.3364966 1.4500723 1.4380723 1.3124071 1.6705738 1.1433746 1.5226485 1.1047019 1.1297617 1.4648639 1.2772555 1.3426030 1.6623255 1.3099342 1.4714855 1.5347911 1.3033016 1.4181063 1.3445691 1.2507274 1.4420352 1.6903470 1.3649499 1.4441505 1.4501541 1.4603431 1.2252523 0.0000000 1.3606396 1.4296370 1.7147815 1.6538682 1.6252894 1.4977173 1.1400827 1.8367656 1.8301951 1.5404745 1.2956296 1.7359558 2.1340681 1.6895499 1.9005746 1.8311720 1.8212190 1.9362705 2.1481341 2.2774983 1.8567262 1.9438110 1.9275776 2.2752725 2.0995870 1.8977604 2.3139351 2.2499414 2.5060069 1.9691979 2.0373166 2.3947990 2.2773189 2.1984446 2.2609340 2.2810490 1.9393932 2.1124821 2.1860067 2.3323033 2.3803943 2.2779422 2.2400092 2.4604105 2.3473544 2.2931881 2.0310174 2.1134056 2.1504570 2.3325430 2.5679911 2.2162276 2.3565370 2.4006541 2.3006272 2.3067147 2.4136342 2.7838510 2.1363686 2.6154183 2.6839251 2.4843739 2.3549804 2.4567815 2.4843739 2.9507852 3.1050605 2.8876133 2.9437506 3.1305545 2.9279309 2.8223244 3.1409324 2.7041211 3.1494562 2.9203424 3.1977131 3.0428178 3.2678062 2.7462732 3.0378154 2.9446481 2.9493981 3.0418443 2.9852034 2.9193176 2.8348954 3.0742510 3.0638466 2.8758330 2.9854723 3.1239349 2.5986623 3.0723253 2.9710539 2.7117307 2.8102316 2.9241182 2.9946253 2.9852194 2.8027553 2.8955299 2.5365617 3.0420618 3.8770197 2.3389911 4.6360216 4.7493142 4.7348318 4.1822265 3.6947863 2.3143111 3.4281253 2.6946027 2.1247415 1.9494570 2.0948880 2.3328669 2.2904872 2.0536860 1.9558210 2.6537513 2.1327807 1.9700274 2.4024045 2.1333098 2.3261213 1.9585963 2.2987493 2.3100806 2.2535540 2.4999978 2.4064529 2.0856112 2.3418671 2.2111488 2.4364300 2.5421158 2.3314537 2.3373868 2.2408618 2.4098837 2.1869333 2.2861474 2.2653336 2.5836545 2.6064824 2.6490513 3.0028195 1.8453012 1.9440009 2.0381274 2.0369661 1.8453978 1.7696656 1.8858015 1.9278651 2.0172253 2.6580578 2.0925343 2.3675432 2.3839909 2.2657227 2.3088382 2.1573303 2.5169400 2.2194485 2.5924226 2.2669448 2.4209973 2.3489957 2.4061681 2.2927809 2.3840779 2.0108947 2.3711261 2.2138485 2.7138150 2.6195287 2.2186089 2.5479409 2.3416350 2.3453670 2.3779248 2.5123607 2.3850806 2.5890826 2.0490842 2.2687059 2.4998532 2.6745179 2.2243259 2.8045520 2.3039867 2.4576860 2.2202725 2.4889241 2.8347234 2.5454981 1.7223204 1.9447388 2.8383119 2.5119852 2.3263227 2.7002962 3.4060427 2.5598709 2.6198955 2.5876818 2.7186316 2.7919785 2.7010599 3.3861046 2.7472234 2.8641747 2.5535938 2.6534917 2.5259973 2.5180968 2.6327566 2.9875978 2.5570158 2.6185783 2.4189927 2.7776961 2.5662279 2.6390754 2.8850327 2.8912778 2.4550494 2.8555103 2.7780711 2.6810699 2.5204594 2.4405244 2.6162743 2.7053239 2.7554637 2.8598348 2.5962890 3.1132510 2.8149366 2.4245914 3.0965563 2.6949036 3.0037043 2.1275812 1.9877955 2.1146305 2.1533568 2.1257210 2.2456826 2.0607955 2.1196758 1.9714807 2.9467252 2.2224072 2.2574624 1.9934014 1.9485557 2.3341891 2.4175314 2.4867356 2.1053403 2.1127009 2.3686951 2.3239759 2.7253751 2.7662645 2.5175464 2.8044568 2.3443331 2.0139646 2.2649628 2.1961055 2.5181186 2.5194157 2.2166693 2.7588463 2.6193274 2.7697843 2.2724871 2.4973778 2.6363754 2.4917016 2.3176566 2.4465712 2.1219548 2.7314296 2.4958280 2.3525046 2.3277553 2.4407910 2.4189285 2.4957988 2.5137078 2.3367188 2.6083462 2.5139078 2.2950803 2.5978095 2.1488295 2.2098641 2.3187729 2.2297201 2.6059550 1.5742558 2.9908224 3.1821712 2.7342668 2.8578790 4.2085078 2.6876347 2.7380331 1.9027463 3.5550527 2.7063806 2.8748410 3.9859716 5.2049076 2.3395245 2.2172160 2.4848528 2.1340622 2.2492910 2.4414847 2.2665439 2.3208053 2.3194546 2.3720074 2.0145224 2.3512247 1.9931754 2.1223946 2.0997934 2.5414123 2.4667047 2.5060163 2.4108787 2.3036741 2.1642668 2.0025310 2.3310696 2.4087000 2.2507286 2.4433361 2.6889133 2.2517423 2.1401332 2.5588828 2.4364559 2.2896739 2.3446568 2.5663935 2.4384623 2.3256608 2.3219603 2.1877657 2.6059718 2.5878291 2.3232289 2.6681819 2.6656118 2.5984043 2.6875309 2.3891827 3.1283139 2.3206387 6.2965557 2.1010964 2.7067821 2.0981711 2.4854064 6.3676846 2.7360981 2.6093915 2.0949159 2.4923461 2.4346516 5.2929859 2.6092844 2.4113587 2.7401271 2.5379832 2.4408843 2.4890581 2.3325980 2.4970085 2.9659432 2.5099661 2.1318248 3.0218559 2.2145390 1.9302173 2.3384373 2.9640824 1.7218271 2.3893909 3.0779956 2.9901549 2.1717068 2.5418678 2.4570616 3.2636623 2.3826941 2.5826505 2.6712687 2.6919252 2.8953235 2.6525332 2.1666619 2.4689893 2.4067176 2.4164174 2.2724590 2.3597467 2.3756480 2.3441964 2.7658190 2.6251177 2.4034178 2.7494168 2.2884085 2.3615872 2.4884359 2.2140211 2.3249860 2.1623459 2.5144851 2.5328675 2.6882816 2.3165585 2.5483803 2.3018404 2.4121442 2.7996239 2.5317273 2.5182135 2.3217171 2.1584220 2.6781861 2.3151351 2.9054186 2.5192750 2.6247346 2.8898308 2.5604661 2.8684895 2.7260026 2.6429426 2.7333431 2.1129916 3.4467595 2.5716143 2.8870442 3.1512951 2.7335178 2.4796727 3.1819475 2.2648347 2.3747064 1.9648994 2.5205152 2.7505801 2.4804932 2.4199171 2.3525912 2.4549596 2.7375394 2.4781901 2.4964979 2.6655734 2.4201365 1.7234192 2.7244477 2.2722127 2.7527515 2.4750091 2.4498583 2.4883185 1.9847196 2.5026380 2.4097452 1.5376268 2.4289142 2.6043534 2.5989152 2.9049958 2.1348998 2.5091704 1.7791065 2.2099415 1.9425660 2.8632548 2.7793366 2.5084940 2.5780490 2.6357586 3.4067546 2.5193759 2.2479980 3.1062352 2.7609199 2.6400054 2.7286756 2.7315378 2.6739299 2.9376921 2.5761905 2.6257638 2.5684354 2.6529627 2.7587781 2.8480576 2.7287062 2.7235051 2.5153554 2.8033052 2.6355665 2.5768026 2.7426713 2.3944934 2.7506854 2.5833648 2.8594732 2.7746713 2.8825153 2.7894195 2.6931193 2.7194549 2.8156692 2.4628001 2.5510256 2.4119913 3.1230750 2.3515008 2.6779369 3.4530508 2.6272266 1.9068570 2.1525040 3.2122605 2.9898723 2.2116008 3.5315518 2.2112964 2.0755135 2.2299164 2.4540184 2.2936415 1.7635901 2.3270301 1.8268847 2.4155560 1.8536380 2.8990522 1.9950465 2.5534127 2.0329555 3.8977556 2.4633923 2.2749600 2.3356336 1.7910450 1.8208725 2.5362097 2.0181516 2.2396549 2.2874499 2.6824191 2.3578082 2.2575350 2.1809449 2.6162037 2.4502953 1.7042475 2.1522343 2.2824947 2.6596022 2.0000253 2.5297633 3.5612621 2.6123652 1.7944023 2.0610101 2.6473660 2.6241334 2.4409178 2.7574293 2.4398033 2.0211960 2.2650648 2.2435359 2.1524371 2.2201708 2.0516310 2.2460958 2.0999798 2.2776923 2.2888189 2.4554078 2.1708747 2.2839470 2.1706373 2.0058581 2.4085808 1.9767819 2.3627156 2.2195148 2.3463009 2.3182520 2.2377907 2.1950746 2.1144644 2.4903770 1.9034906 2.2619263 2.2784131 2.3138756 2.2387207 2.4135756 2.1681709 2.0401402 2.4069048 2.1446070 2.2968236 2.7129845 2.0431476 2.6672867 2.0322973 2.0573681 1.9386377 2.2516397 1.9009801 1.9805892 2.3513654 1.9350122 2.1762293 2.0458192 1.9821725 2.0848706 1.9300667 1.9446643 2.0109693 1.8784418 2.0703683 2.0003078 2.0174288 1.9365265 2.2673610 1.9463941 2.1840193 2.2181292 1.9654729 2.1076140 2.0797367 2.5876871 1.9746505 2.2051044 2.3476142 2.2608781 2.4271876 2.1911143 2.5047750 2.0663924 2.3183981 2.1780283 2.4023712 2.2689895 2.4024540 2.5191163 2.1507247 2.4641548 2.1030635 2.2777576 2.2944550 2.6244667 2.2661961 1.8256140 2.0244901 2.5262181 2.1746046 2.8366418 2.0448240 1.6513649 3.1487778 4.4018553 2.0782610 2.1271472 2.2565891 2.4166568 2.2200088 2.4389242 2.4006610 2.1293135 2.0387268 2.2982241 2.2639795 2.7906257 2.7452025 1.9997825 3.1204903 3.1902516 2.7449535 1.8742793 2.8308793 5.3795694 2.9189570 2.2362043 2.3570138 1.7954274 2.5142685 2.1656404 2.1104982 2.5891754 1.8318549 2.2218858 2.3944874 2.0585917 2.8588464 2.3707362 2.2633333 2.1681562 2.2996441 1.9398188 2.6720300 2.3372977 2.0322896 5.1098321 8.1402878 9.0000000 6.4750312 2.4357201 9.0000000 6.2890242 7.9249218 3.6396399 3.1534468 7.5187921 3.2295865 8.9999987 7.1839475 8.9999982 6.3323185 2.6842480 5.3141221 8.8287364 4.2092809 4.2106328 6.0612461 8.1268066 9.0000000 4.5734039 2.2388983 4.8935847 6.0437596 4.9761138 6.5146417 5.9958618 4.8801585 2.3139346 2.5498998 2.3415258 2.5059283 2.4567908 2.3979036 2.7753242 2.6123161 2.1730500 2.1811086 2.1058218 2.6743652 2.2513839 2.5733224 2.1763833 2.3063398 2.6856493 2.5980156 2.2146269 2.3663807 2.1350757 2.6224178 2.6510952 2.3854440 2.4580018 2.7172455 2.2998941 2.4198006 2.4824432 2.3422035 2.4642050 2.6305078 2.5054210 2.0831845 2.7558682 2.4470299 2.3190708 5.1074118 2.4719885 2.3036768 2.4705253 2.3869491 2.5760909 2.3534735 2.5892744 2.7005635 2.4299099 2.3000681 2.5234261 2.7378490 2.4946206 4.2565271 3.0930540 2.5359863 3.9899837 4.1802370 4.6811004 4.1622148 4.7227072 4.4800802 4.2689595 4.6893482 5.3435504 3.7762724 4.4231826 4.7583606 4.4336644 4.3768465 4.5918420 4.6406914 4.0181030 5.0134607 4.9357569 3.9492035 4.9493457 4.7941104 2.5910758 2.5136294 2.4145977 2.1929151 2.5972615 2.4934898 2.6737215 2.6260569 2.5711828 2.7311813 2.1557097 2.7449690 2.4910660 2.2257927 2.3860328 2.3841443 2.5205756 2.2811644 2.4463701 2.4193761 2.6216498 2.4258236 2.4446860 2.6327390 2.8576158 2.5893124 2.8965779 2.7643114 2.7012748 2.7773580 2.5934137 2.4278658 2.8447985 2.8221810 2.6708965 2.5945634 2.7247930 2.7061116 2.4945509 2.9173124 2.9762614 3.0340485 2.8228388 2.8131822 2.7315787 2.5096188 2.6994658 3.0855673 3.0308941 2.9987539 3.0225920 2.2776114 2.6387435 3.5651315 2.8061148 2.9637592 3.0456699 2.6730867 2.5401948 3.0078859 3.0368928 2.8592773 3.3200933 2.5518478 2.4403746 4.3038320 2.7441404 2.9784050 2.5889135 3.1361282 3.2318160 2.7875159 3.7752847 3.3198446 2.6548544 3.2189739 2.6168669 2.8069104 2.7772170 2.1141108 4.7828333 3.9730332 2.8902606 2.6431011 2.5305630 3.0654031 2.8418124 2.7273019 2.5576776 3.0930382 2.3648160 2.4514059 2.5283352 2.7167015 2.5931989 2.4949439 3.0654531 2.3403823 2.7321668 2.3962671 2.4082362 3.3407714 2.9010411 2.6339746 2.7260105 2.7269159 2.2053681 2.6094939 2.4907678 2.8910038 2.5820886 2.7923280 2.7327688 2.8897033 3.2088713 2.8238694 2.9565267 2.4604907 2.8776116 2.8176548 2.7193893 2.7868015 3.0451633 2.9219648 2.5582223 3.0348368 2.5862248 3.1245261 2.7010584 3.1227443 2.6482756 2.6858221 2.7860249 3.5257117 3.2280409 5.0665582 2.9359150 3.1572416 2.8516738 2.4417767 2.7810295 2.1825119 5.0174880 2.8370996 3.3177027 3.1653874 4.6471539 2.1322605 2.8053869 2.7868480 4.3331407 3.3317480 2.6635869 5.3823331 4.3326576 4.2469242 5.0021963 5.5485201 3.8539013 6.0890132 2.9201796 4.1965652 4.8145690 4.1537882 4.5969037 3.5810488 2.6087790 4.3645125 3.1168090 4.3348813 4.5101742 3.8526857 3.4505481 4.4019339 2.3913964 2.3233529 2.3859424 2.2361810 2.5241914 2.4081329 2.3814352 2.4902034 2.5450057 2.2313252 2.2404813 2.2796188 2.2542764 2.5126432 2.5429639 2.6321385 2.7071394 2.6839739 2.3801581 2.6124294 2.3821821 2.5183103 2.8908963 2.2428322 2.8812670 2.7711917 2.8403146 2.1243993 2.5849085 2.7318498 2.4973048 2.7601816 2.7779047 2.3019515 2.4256884 2.6893489 3.1132050 2.9424190 2.5931158 3.1093675 2.7607083 2.6509476 3.1369027 2.5492033 2.3357393 2.5464912 3.1112199 3.3875821 2.8780826 2.6157580 2.7997300 2.3235265 2.8801943 2.1233136 2.3303344 2.2033377 3.5628143 2.7265134 2.7933946 2.6166189 2.5013081 2.2324918 2.4891271 3.6717536 2.0203297 2.9686465 2.9149429 3.2401350 3.0801249 2.5192466 2.3880237 3.2145470 4.1994344 1.7607117 2.7793730 2.5856518 2.5113406 2.8300070 3.0181086 4.4075448 2.2240438 2.1058538 2.2465316 2.3080091 1.9923578 1.9373117 1.9461106 2.0576899 2.2910549 2.2282065 2.1429058 2.0604744 2.1741258 2.1960399 2.2811494 2.2214148 2.2185139 2.1088757 2.0895545 2.3631478 2.3168037 2.3844981 2.3523880 2.1246807 2.4888378 2.2592748 2.1394749 2.3132266 2.2039676 2.2107451 2.7474111 2.5126010 2.6934144 2.2269358 2.3351974 2.4008670 2.4691658 2.1317351 2.3615904 2.1832717 2.5060845 1.9512060 2.5892676 2.5192187 2.5402286 1.9340751 2.8920187 2.8603857 2.6414815 3.1469658 3.6123021 2.6595495 2.8118901 2.7193474 1.8746630 2.0164346 2.7526085 2.9643602 2.7691854 2.5578822 2.7156092 2.5026811 2.5348551 2.8095246 2.7435906 2.9417404 2.9040928 2.7778952 2.9801496 2.7123493 3.0066150 2.5614892 2.8524118 2.5439054 2.8077767 2.9558782 2.7762214 2.7540839 2.6893320 2.7572347 2.6377935 2.6154234 2.7321902 2.9980061 2.5769691 2.9577586 3.0043336 2.7781410 2.6202723 3.2793248 2.6195970 2.9931968 2.9705836 2.8340954 2.6237910 3.1742165 2.7430915 2.7773553 2.8900325 3.0352021 2.5603086 2.9027876 2.7915040 2.7848470 2.5063511 3.0277809 3.0706479 3.2644109 2.7968129 2.9756235 2.7126274 3.1888756 3.0766627 2.9442990 2.6273360 2.5011238 2.8725359 2.4532291 2.5239179 3.9142265 2.4291978 2.5412529 2.7878048 3.0991169 2.7402356 2.7450910 2.6975743 2.7331013 2.5391967 2.3764331 2.9298120 2.5774246 2.6008573 2.8403494 2.4951920 2.7245823 2.5588431 2.4823890 3.2488747 3.7437072 2.8737125 2.7930854 2.9613218 3.2932562 2.4482174 3.2874058 2.9770435 2.7877782 2.5360741 2.9978592 2.3413802 2.6672052 2.4439592 2.7932719 2.2859731 2.3677653 2.6633702 2.2479045 2.2712062 2.6687177 2.5877354 2.4518604 2.4708561 2.3267617 2.5657864 2.3864706 2.7773895 2.3730034 2.6185783 2.7351782 2.6273013 2.1225460 2.5062990 2.9646424 2.5449113 2.7740877 2.4355661 2.5087085 2.6334891 2.2792823 2.5331732 2.9487859 2.7556035 3.1677656 2.9432557 2.6265262 2.8387139 4.0034957 2.0639651 3.6770968 4.0324824 3.4493838 2.3676404 2.2957596 2.1960057 2.4592994 3.0854391 2.7718204 3.2253586 3.4008378 2.7969952 3.1186411 2.7377555 2.9464530 3.2951072 3.1048213 2.7610320 3.3604939 3.4588755 2.9175763 2.5665536 2.7875829 3.1292311 3.3843157 2.5339448 3.3077993 2.4702369 2.9803300 3.9090709 2.9545663 3.0503910 3.1381471 2.8887122 2.2608929 1.7600168 2.8615653 3.2044236 3.2864804 3.0608999 3.1462719 3.9678604 2.6446501 3.2113644 3.3002230 3.2669114 3.0625721 2.8991941 3.2046531 3.8638688 3.6745800 2.8291079 3.7498533 3.2389708 2.7849509 1.8160722 1.9430854 1.9644440 2.2977229 1.7262722 1.8243145 1.8291544 2.0413065 1.7628465 1.9485302 2.1635819 1.9239992 2.0601907 1.9127890 1.7607378 1.9002243 2.2504328 2.1698714 1.9467891 2.0468336 1.9606584 2.3361800 2.0383654 2.1412989 1.9689038 1.8957710 2.2744853 2.0652872 2.3666259 1.9794962 2.0469149 1.9356461 2.3418833 2.2445725 2.0519737 2.0078439 2.2860055 1.8535525 3.8790868 2.2037629 2.1516880 3.5420918 3.5506918 3.4314606 3.6838257 3.7408557 3.4204739 2.7307723 3.6541960 1.7836199 3.5845042 3.6223256 3.4553681 3.7990694 3.5610361 3.8753106 3.4935571 3.6796303 3.3607757 2.5599756 3.9237311 3.6493361 3.3983726 3.7999535 3.3697602 3.3878250 3.4333307 3.6395733 3.9174610 2.8114567 2.4294814 3.8551020 2.0991808 4.1427154 2.2493252 2.5653584 4.0248622 3.6322071 3.3789825 4.1346299 2.5532337 2.5992147 2.6174369 3.2870587 2.4943299 4.0679060 2.7805347 2.7558321 3.0342749 2.6001311 2.6925654 2.6355229 2.8959737 2.9063735 2.7265063 2.9006825 2.8980436 2.6835529 2.6815541 2.6708358 2.6942462 2.8740044 2.8289490 2.8889420 2.9076043 2.7071597 2.4975061 2.4774573 2.7270204 2.5891331 2.6267165 2.8280284 2.4508875 3.1465859 2.5303508 2.6096226 2.8367489 2.8867601 2.8324852 2.6158863 2.4882584 3.0816860 2.4134409 2.8168014 2.6265005 2.4142596 2.9005534 3.1392511 3.0970843 2.7423087 2.9944049 3.1088916 3.3030834 2.9875255 2.9298984 2.5408536 3.3157785 2.9390151 2.9328076 5.6131031 2.4363563 6.7720634 3.9275686 3.3515204 3.2960407 3.7065655 3.4961732 3.2456849 3.4740583 3.3923090 3.5091255 3.7365617 3.9647107 3.5135925 3.6289929 3.4784876 3.4101293 3.2793951 3.6962115 3.5902368 3.6260766 3.8059526 3.6892193 3.4458795 3.2309676 3.5044730 3.6732424 3.2621526 3.8293617 3.8704224 3.2473238 3.5425016 3.8107465 3.9479479 3.5497330 3.6513094 3.6918377 3.6607907 3.4399817 3.4220813 4.4936667 3.6610783 3.3232069 3.5209582 3.9512785 3.4353073 3.6923579 3.8092801 3.4960351 3.6186618 4.1043545 3.2676629 3.3448655 4.2746177 4.4875984 3.3512934 3.5901940 2.8913099 3.1919305 3.8990466 3.6514516 3.3942345 4.7400961 3.2124218 3.3508531 4.6693473 3.2426804 2.8693807 3.1189895 3.3138224 3.4295187 3.0200639 3.4380750 2.9818206 3.4580037 2.8279858 3.6852823 3.8244755 2.9391237 3.6665744 3.4932165 3.2933146 3.1576215 2.5853214 2.5941806 2.7992818 2.5598349 2.3446713 2.4377461 2.3318142 2.6145152 2.3752926 2.2780615 2.3638908 2.3187642 2.6499944 2.4199250 2.3760250 2.3551193 2.3818245 2.7362934 2.6521717 2.4127506 2.8506771 2.8983681 2.6111823 2.8226018 3.1222870 2.8233616 2.4234779 2.7789137 4.2844239 3.1404738 2.9094110 3.0123722 2.8163543 4.8699826 2.6025086 2.7194450 3.1049247 2.3730282 2.7084943 2.1749003 2.8005539 2.6663997 2.0366102 4.0784276 3.8998036 2.7950814 2.4321124 3.6158358 3.4366687 2.2644731 2.9965553 3.1052714 3.9523676 2.7523757 3.7297690 2.4308968 4.8428896 3.9455940 3.6778984 2.3308907 2.7623767 3.7839219 3.9778580 4.1924103 3.3996785 3.8482773 3.8841600 3.4427283 4.5163556 2.8578608 2.6954152 3.4046045 2.2730768 3.3183436 5.2913895 4.2873485 5.4531816 3.3431398 4.9874319 3.9877997 5.3347547 4.7876330 5.0074726 3.1291752 3.7319015 3.4549157 3.1531019 3.2138405 3.3117100 3.0281205 3.4660981 3.2823658 3.9620860 3.5382150 3.5777973 3.1340116 3.7699432 3.2527493 3.2550972 3.6917754 3.2663316 2.9122844 3.4439901 3.2449004 3.8701953 3.6008733 3.6550423 4.2816481 3.6196386 3.6213516 2.6858512 3.6499383 3.3726973 3.3303715 2.9745179 3.3431047 3.3141151 3.5523432 3.7054977 3.7636798 4.4233402 3.8507658 3.6714780 3.9632587 2.9268204 4.0752110 3.7251525 3.0393977 3.3789541 4.2406333 4.6334280 6.6239995 4.6989286 3.6312279 3.5761646 2.7634256 4.3304177 7.8939572 7.3283394 4.0144140 3.3938201 2.5328794 2.5750205 2.6364239 2.5182848 2.6177330 2.6660224 2.8481064 2.4408690 2.0173721 2.8088052 2.6464906 2.9862428 3.1304831 3.1279622 2.6424009 2.2172980 3.1833201 2.7552628 2.7743375 2.5890123 2.9767121 3.0975787 2.6862515 2.5213127 2.5949036 2.6997484 3.1006775 2.5756022 2.9579567 2.7423691 3.1104455 2.5857908 2.7602612 2.5509437 3.1179168 2.9066995 2.8930201 3.3590720 3.3677862 3.9162101 3.3392661 3.4318352 2.9587087 3.4219690 2.7709850 3.5234264 3.8216308 2.5927393 8.9999985 4.8862966 3.7529683 2.5679225 2.5509057 2.8435720 2.4795815 2.4384865 2.4095957 2.5168869 2.4547727 2.6091076 2.6101966 2.5769530 2.6449478 2.4853732 2.5336863 2.2918642 2.7481887 2.5701867 2.5000897 3.1235116 2.4458883 2.6444916 2.4162837 2.6485113 2.6693901 2.6438629 2.6430179 2.7193255 2.5764862 3.9419727 3.9419727 3.9113867 3.9113867 3.8592339 3.8124571 4.0190681 4.1878431 4.0960974 3.9935687 3.7150317 3.5606624 3.5606624 3.7206175 4.0678999 3.7865336 4.1288980 3.5652909 3.5652909 3.2619365 3.2619365 5.0026940 4.2163089 3.5703726 3.5703726 4.1973964 3.2350864 3.6629990 3.6629990 4.5671048 4.5671048 4.4649079 4.4649079 2.8411691 3.6056482 6.1566984 2.3933093 1.9443965 2.6744117 3.2429374 2.9181647 
ANDGOD005782_KOG0288                                                                                                                                   2.8993114 3.0323593 2.9104683 2.5380203 2.5582124 2.2804193 2.7488298 2.7055026 2.2744936 2.6748913 2.1357096 2.3719034 2.4516953 2.8230841 2.6549168 2.7398301 2.3437019 2.0264034 1.9155677 2.8119192 1.9989308 2.6347283 3.0385859 2.0635111 2.8508025 3.0423833 3.1678386 2.0376518 2.9697503 3.0695578 2.2456763 2.3234970 2.4033125 2.3019705 2.7425514 2.4734531 3.0720405 1.7971144 2.3683712 3.0402485 2.8978279 3.1354967 2.5722521 2.2924944 2.5645939 2.3356854 2.0784830 1.8684934 2.2107531 2.2332452 1.8513796 2.0991943 2.7643981 2.8391328 2.3302007 2.2403882 2.4322558 2.7003466 2.3558766 2.3772276 2.0088405 1.9977699 3.1467677 2.0936840 2.3982848 2.2633977 2.4701722 2.6402933 2.6970374 2.5197178 2.7914896 2.7951019 2.6083185 2.6506241 2.2709531 2.8577365 2.2320352 2.6235361 2.5155673 2.2742348 2.2969656 1.9609538 2.3169335 2.7183836 2.9432013 1.9009768 2.2540008 2.4736554 2.2168444 2.7503906 2.8191252 2.3545968 2.4943310 2.3980219 2.4323128 2.3839099 2.4013079 2.4969619 2.6292771 2.5597039 2.8950701 2.6061744 2.3532605 2.4513069 2.4851804 2.4374489 2.5560502 2.3326744 2.5253595 2.5004860 2.3863476 2.4517530 2.5592337 2.3383908 2.3434077 2.3477173 2.7346992 2.5122991 2.4684345 2.3707802 2.4589820 2.7594548 2.4133973 2.5855832 2.2018433 2.5137888 3.0026307 2.5219484 2.4448724 2.2762492 2.8696908 3.2749717 3.2387039 2.6071515 2.8124687 2.0894132 2.2136218 2.2174108 2.1126519 2.0722707 1.9454355 2.3913717 2.1226752 2.1078568 2.2714294 2.3222526 2.3791455 2.0577253 2.2573189 2.1162103 2.1359662 2.3316237 2.1829090 2.0534928 2.8757242 2.0766946 2.1014080 2.3190366 2.0729799 1.9501277 2.1483651 1.9006315 2.5557567 2.5460466 2.8477495 1.8511994 2.2027036 2.2569747 2.1457840 2.0809561 2.2958685 2.2166539 2.0711742 2.0563017 2.3619647 2.0064572 2.4394087 2.1228573 2.1459620 2.8929847 2.4785364 2.6402609 2.7876668 2.5702554 2.7136035 2.3829024 2.6041047 2.4024578 2.3222683 2.7627767 2.8004177 2.4978756 2.6391298 2.5200156 2.5604108 2.7730011 2.7279237 2.5051262 2.3623909 2.8711840 2.6080268 2.7366639 2.3694584 2.7225760 2.6732754 2.4513072 2.7934887 2.7324222 2.8549764 2.7611621 2.6859454 2.7715177 2.7800956 2.5974236 2.5603976 2.3752682 2.8322588 3.0414747 2.8844780 3.0258290 2.7032159 2.7725860 3.0866231 2.8319870 2.6804760 2.4775858 3.1816987 2.9416691 2.7387952 2.5213323 2.4486890 2.5707420 2.4182908 2.9914779 2.8256551 2.5077136 2.6788002 2.7290461 2.7458327 2.7686342 2.5333338 2.4009612 2.5550752 3.1702250 2.9381300 2.2935834 2.6868880 2.6508152 2.8431943 2.9357111 2.4916717 2.7137169 2.5902236 2.3635781 2.5943922 2.7130217 2.4403183 2.8744176 2.8651337 2.8896199 2.1417818 2.7620738 3.1268162 2.6950271 3.1346807 2.9011822 2.3782864 2.2965782 2.5243261 2.3295829 2.3708212 2.2815781 2.2956196 2.5290123 2.3853604 2.5952094 2.4537615 2.3124177 2.4181121 2.5389466 2.1036326 2.3526341 2.4193874 2.1554412 2.5867078 2.5941984 2.7316796 2.6143127 2.2811589 2.5282505 2.4808844 2.6085162 2.4163782 2.5399410 2.6316950 2.7529062 2.2287090 2.5070931 2.4295471 2.6719234 2.4458827 2.0620123 2.4762050 2.7941768 2.8162701 4.6780469 2.7296085 3.4209557 2.9967040 2.4793100 2.6260582 4.3488262 2.9759045 2.5486074 3.2047393 2.8779292 3.7874910 4.5005090 2.1398268 4.6623928 4.3659877 4.8923429 3.9175050 4.2834815 4.7755741 4.0119429 5.3574779 2.4133701 4.5468430 4.9931085 1.7853780 5.1171245 4.3207062 4.1996567 4.8558412 2.6772475 4.2767530 5.1060391 5.0890605 4.8050018 4.4648269 4.0044366 4.6738991 4.9733226 4.9655160 4.5470478 3.9112595 4.3521904 5.2566600 4.6765218 4.4921342 3.9459873 4.8955759 3.6111694 4.5330940 4.1695791 4.7347636 4.8854776 4.8682564 2.2091632 2.4346926 2.2839580 2.4176372 2.2027932 2.2220204 2.3340234 2.5221831 2.4268680 2.4020400 2.2752201 2.4538515 2.4915746 2.2929456 2.2685183 2.3242507 2.3737595 2.3484192 2.5102603 2.3630206 2.4030013 2.4333379 2.3694470 2.3841330 2.3394188 2.3640380 2.1611893 2.7664561 2.3152039 2.6279878 2.0271717 2.2610046 2.3924289 2.2749301 2.2224506 2.2916179 2.3272182 2.6363997 2.5382671 2.3542700 2.3994383 2.4541678 2.4829361 2.5781122 2.4258115 2.5383528 2.5733647 2.4836825 2.2429002 2.5153118 2.5277300 2.7110339 2.3483371 2.4933935 2.3421127 1.9105125 2.5565184 2.2877306 2.1739052 1.8281261 1.8978474 2.3050405 2.2752002 1.9483765 2.1221062 2.0266413 1.9800211 1.7593564 1.7799660 2.6107105 2.5056175 2.3346466 2.1813786 2.9368852 2.8572949 2.7874941 2.1961032 2.5336963 2.2908895 1.3279696 1.4775779 1.4392100 1.0387803 1.5599093 1.2253738 1.3649155 1.0672547 1.0575674 1.3336424 1.1514806 1.1673604 1.4554075 1.1867945 1.1104255 1.1977601 1.3567785 1.3474784 1.1369462 1.3270343 1.2911210 1.4322625 1.2081683 1.1983688 1.2343245 1.3961748 1.0979956 1.3606396 0.0000000 1.2876213 1.3564537 1.3519164 1.5093372 1.2810117 1.2308893 1.8668012 1.9503211 1.4995978 1.4911972 1.7321933 2.3207618 1.6458321 1.8211250 1.5784267 1.8052283 1.9975505 1.9971111 2.2865638 1.9500423 2.1149707 1.9680016 2.2477170 1.9090406 1.9347082 1.9798203 2.1583472 2.3828012 2.0171324 2.1204309 2.3539355 2.7446110 2.3259692 2.2726993 2.4011960 1.8669137 2.4176085 2.1961545 2.3186380 2.6094048 2.1306339 2.2319962 2.5536475 2.7296258 2.5160243 2.0907847 2.1388808 2.3610746 2.2969910 2.2179593 1.9183801 2.3116917 2.3567339 2.4558894 2.6604008 2.5886273 2.4111508 2.4691413 2.8606841 2.7644778 2.7210276 2.4614227 2.7261485 2.7210276 2.8547753 2.7653521 2.7973227 2.8250866 2.9514810 2.8308544 2.3607276 2.8355149 2.6683552 2.8414281 2.8654066 2.7310271 2.7212073 3.0686793 2.9620240 2.8380453 2.7092823 2.5609911 2.6591249 2.7791640 2.6241919 2.8377980 2.7910482 2.8077989 2.8901743 3.0690370 2.7158881 2.8622466 2.8849866 2.7195688 2.6760005 2.8001999 2.8388923 3.1272544 2.4505717 2.9141230 2.7486862 2.8820357 3.6146129 3.5241437 2.5301613 3.3269280 2.8799402 3.6670356 3.4179288 3.3139923 2.8647518 3.2468755 2.7071098 2.4682589 2.2652050 2.3712975 2.3943437 2.4001958 2.3235209 2.3785305 2.7723513 2.3619300 2.3778706 2.2800226 2.3657074 2.3173685 2.4191047 2.3470137 2.2222614 2.3798858 2.4221279 2.2230884 2.1826102 2.5298039 2.3325848 2.7898096 2.4688088 2.2729056 2.6084486 2.3617258 2.7104249 2.6108310 2.6336719 2.5956288 2.5954991 2.7881190 2.5548565 2.8676486 2.0632267 1.8688551 2.2289126 2.1625801 1.8195962 1.9293356 2.0722266 2.1669314 1.8701482 2.1123128 1.9816747 2.2955627 2.4253756 2.2080486 2.1838263 2.3667879 2.1476712 2.4138895 2.7746854 2.4044812 2.3680973 2.5171652 2.5600134 2.5022041 2.3029555 1.8699918 2.4132808 2.6038788 2.6023032 2.7934537 2.4816352 2.3883935 2.3636255 2.4070598 2.4538120 2.5260194 2.3488299 2.6748050 2.0844242 2.1050482 2.3653750 2.4196712 2.4057255 2.4285486 2.2559584 2.5016039 2.5112121 2.4032440 2.5081522 2.4715735 2.3760426 2.0080211 2.9114589 2.4488869 2.3052036 2.4543181 3.0835483 2.6716208 2.6203815 2.6114204 2.4259015 2.5383687 2.8319104 3.1047142 2.3985572 2.6081794 2.6217559 2.5245015 2.5912681 2.3027102 2.7651427 2.5346642 2.6178641 2.6507943 2.2163618 2.2819897 2.4547648 2.6577815 2.9705918 2.5683039 2.4935143 2.7328523 2.4927154 2.7355961 2.4709296 2.3110906 2.3460614 3.0156193 2.8575254 2.5170242 2.7267529 2.7985388 2.4294372 2.8954492 2.5191493 2.7414243 2.5035911 2.3062896 2.2114828 2.0690068 2.5296112 2.1347030 2.1047713 2.1450315 2.1762760 1.8195019 2.7395281 2.2840808 2.6587893 2.1866091 1.9048142 2.1809979 2.1963251 2.3713824 2.2379966 2.1824670 2.2956499 2.5966543 2.7217491 2.5987938 2.5153031 2.9973624 2.1731773 1.9977263 2.3322313 2.1101583 2.1987563 2.2716267 2.4718599 2.3924268 2.1813788 2.4724802 2.3319660 2.0643721 2.8651026 2.2534406 2.2854290 2.6378696 2.3433976 2.6408596 2.4011751 2.3860550 2.5368926 2.4422734 2.5142313 2.7244782 2.6099718 2.5233960 2.9545653 2.6008313 2.3966948 2.9668865 1.9276795 2.2077457 2.2642970 2.1592355 2.4534263 1.8898140 2.2790843 3.1249766 3.0346456 2.7810046 4.1733313 2.6665873 2.6227157 3.2652196 4.1790399 3.0756186 2.7799419 3.5589327 5.7623921 2.2948268 2.2373337 2.7451061 2.3615334 2.3825462 2.3403125 2.3294599 2.4838051 2.4353382 2.5884564 1.9732280 2.4945718 2.0934454 2.1680827 2.2396884 2.5124465 2.5101073 2.2248718 2.4966382 2.4616425 2.2569064 2.3702993 2.2439306 2.3859628 2.3834737 2.5408085 2.5363302 2.2146807 2.1910072 2.2546930 2.5938106 2.3761569 2.3611373 2.4825728 2.3876467 2.2445971 2.4158517 2.3719030 2.4971055 2.3906804 2.3963211 2.3842417 2.6723662 2.1739725 2.4541526 2.6259395 3.0905552 2.4884706 5.1073934 1.9560869 2.5259127 2.5752076 2.2271009 4.7100750 1.9715440 2.4918883 2.5473923 2.5290301 2.5564114 4.7598495 2.3629565 2.4889091 2.4255332 2.8403269 2.2457882 2.7221106 2.1645175 2.7304214 3.2643101 2.6610708 2.1036367 2.9183040 2.0393119 2.2119196 2.6013641 2.9325152 2.1520561 2.5002065 3.1631118 2.9121757 2.6379723 2.9210023 2.7747684 3.7684680 2.4372031 2.3034763 2.7839176 2.8256708 2.7788823 3.1067300 2.1399268 2.5036549 2.4437263 2.3168119 2.5379764 2.4896730 2.4331046 2.2488321 2.5902479 2.1785354 2.5718112 2.3071899 2.3395819 2.4037767 2.1997507 2.5221852 2.5930660 2.3438138 2.2695631 2.6310851 2.5373707 2.2620492 2.4995207 2.3919690 2.4829602 2.2562379 2.5443368 2.4476281 2.2958452 2.4647033 2.4733516 2.3107919 3.0031936 2.3458843 2.6577256 2.8860932 2.2275411 2.7399821 2.5454691 2.4080455 2.4876457 2.6072395 2.8682523 2.7204137 2.6056231 3.5147864 2.4392617 2.4115065 2.9120933 2.4688451 2.3184934 2.1211622 2.1376031 2.5899075 2.5697376 2.3524471 2.3417760 2.4493292 2.6754016 2.8950217 2.5585358 2.4694088 2.5355410 2.0265832 2.3189681 2.1557075 2.7517888 2.5769943 2.6052922 2.1708082 2.3610177 2.6738462 2.5140833 1.7498323 2.5772936 2.4057029 2.3273141 2.6319311 1.9684961 2.1797379 1.8787915 2.5064520 1.9812308 2.7161082 2.7648768 2.5440271 2.8510670 2.4060950 3.2067691 2.6934793 2.4850155 2.5370214 2.5484193 2.5592871 2.5059709 2.5778749 2.5073816 2.5815953 2.5414174 2.4343019 2.6183810 2.3962812 2.6672391 2.4971844 2.7532123 2.7204243 2.3626845 2.7050013 2.4930186 2.6337322 2.5189052 2.3559739 2.3787263 2.4437129 2.5696763 2.4339546 2.8589465 2.4755736 2.5158715 2.2525183 2.4595722 2.3679865 2.4651960 2.5477833 2.8228320 2.4053934 2.8060542 2.8273180 2.3238825 1.9680621 2.1165371 3.0652614 2.9003745 1.9236902 3.0152040 2.0021482 2.0585535 2.3551289 2.3515807 2.3618073 1.8375440 2.2326873 2.0440561 2.1395639 1.9047381 3.1275049 2.0064305 2.2422385 2.1942579 3.8213636 2.1152000 2.1662168 2.0630392 1.8711045 1.6283763 2.3929502 1.8097386 2.4886720 2.3463117 2.8423894 2.2372562 2.0665202 2.0156164 2.7518617 2.6826489 1.6981333 2.0892642 2.2461285 2.5211277 1.9865483 2.8696832 3.5279147 2.3060944 1.8577875 2.3034611 2.1758834 2.9460092 2.2928500 2.0724845 2.2687092 1.9296523 2.0270643 2.0788454 1.9608850 2.1292900 2.0754912 1.9926018 2.0256161 2.1191506 2.0856243 2.2436655 1.9748192 2.0860718 1.8357657 2.0170415 2.1937187 2.0862956 2.1691938 1.9778773 2.0753608 2.2048005 2.0725081 2.0310111 1.8398416 2.3677223 1.8606427 2.1710875 2.2385610 2.1331170 1.9632447 2.0916478 1.9116083 2.1517539 2.1514747 2.2603494 2.1008240 2.6293898 1.9777413 2.2533120 2.0240390 2.1021872 2.0325216 2.2540811 1.9841533 1.9311177 1.8316405 1.8786371 2.0806373 1.8669271 2.0991861 2.1036640 1.9600003 1.9783635 2.0828795 2.5124414 1.8860658 1.8950860 2.0049335 2.0596616 2.5850597 2.0415898 2.1733851 2.2084829 1.9692548 2.1401360 2.1762420 2.6456177 2.0218487 2.2402104 2.6710360 2.7299548 2.4635716 2.2167449 2.9331461 2.2048718 2.3566430 2.3918908 2.5090151 2.4980192 2.4453758 2.5224520 2.5965058 2.5195142 2.5135574 2.5517894 2.4669721 2.5465447 2.3996546 1.7755185 2.2895033 2.4710990 2.1168048 2.5677867 2.2663108 1.7509849 3.4288897 4.5413024 2.1818382 1.9956906 2.3209684 2.4379646 2.0783243 2.1768517 2.5007658 2.1914053 2.0446284 2.2838073 2.2792727 2.8053473 2.8027162 1.9146358 2.7607421 2.3284428 2.4566046 2.2664370 2.8092273 4.7508246 2.6844876 2.1176639 2.9211128 1.7830615 2.5742286 2.4884717 2.0629371 2.7822108 2.0464711 2.2335247 2.9364484 2.3605068 2.5664555 2.4227433 2.0715587 3.0486702 1.8100822 2.0509817 2.4315184 2.1415556 2.2246817 5.6779207 5.3793778 6.8121375 5.5383219 2.0411981 4.6801370 5.9166831 5.3837403 2.5050746 2.4396519 6.9270993 4.0552987 5.6422208 5.1274653 5.0675789 5.0540081 2.1247987 5.2229468 6.3124070 4.3614544 3.5391865 4.3276841 5.4291962 8.1126372 4.1917892 2.2772154 4.1795793 4.5405162 3.4474957 5.3556426 4.2947885 4.9085728 2.2699216 2.2229295 2.3565438 2.5316554 2.3179919 2.4546887 2.4751688 2.4052424 2.2587894 2.2950554 2.3264110 2.5133227 2.7647618 2.4675135 2.2287694 2.1539795 2.5177239 2.4996013 2.2300072 2.4636435 2.3161992 2.4028349 2.3259123 2.3040932 2.3050642 2.3202780 2.3459678 2.3552662 2.3007978 2.3089735 2.2864301 2.4010983 2.6250005 2.1339740 2.5499504 2.4200217 2.3261236 4.8615126 2.3635598 2.2193525 2.4922585 2.3062439 2.4301813 2.4084488 2.4213258 2.5294504 2.3237954 2.3053902 2.3054387 2.5120298 2.3663314 4.2761635 2.7541003 2.6292434 4.1633263 3.9437432 4.1289870 3.6561936 4.2003727 4.3186248 3.2793124 4.1068790 4.3156634 4.0796837 4.8819210 4.2389091 3.5755808 4.5294918 4.6371045 3.6808600 3.5446725 5.0841593 3.8786254 3.4872420 4.0612015 3.8059604 2.6274373 2.5986427 2.5692447 2.5815684 2.7635110 2.7724083 2.7155883 2.7310860 2.5527346 2.5427177 2.3848027 2.8233133 2.5050223 2.5835965 2.2996590 2.3169765 2.8195212 2.6640046 2.5664972 2.5409468 2.7076391 2.9324627 2.6781006 2.7002510 2.6820450 2.8435756 2.9510148 2.6278214 2.7001446 3.1060920 2.7474198 2.4294587 2.8311814 2.8266758 3.0869292 2.5107771 3.0534751 2.8090987 2.9880012 2.8641412 3.1384489 2.6920177 3.0077907 3.0254014 2.6194743 2.5919452 2.8440141 3.3328837 3.1654553 2.6496775 3.1084839 2.4260963 3.0893423 3.5911632 3.0301787 3.0675052 2.8789635 2.5825291 2.6962046 2.6904616 2.7045917 2.6388353 2.8593648 3.4281391 2.5324859 4.4028273 3.5556708 2.0815612 2.6813285 3.5656004 3.5473146 2.4140070 3.7603468 2.8282765 2.1827850 2.9920972 2.1427638 2.6920494 2.7080763 2.6686819 3.3390477 2.7896753 2.7895189 2.6451682 2.7918716 2.7848149 3.1183947 2.9308659 2.7766466 2.7854263 2.5338353 2.4568549 2.2044458 2.6159256 2.3671616 2.2665083 2.9482775 2.3962743 2.7426370 2.2898436 2.3200115 2.7981970 2.6137135 2.5445214 2.9201549 2.5815932 2.1980066 2.3325748 2.6058129 3.0125995 2.5728007 2.6184144 2.5560763 2.8817964 2.8412608 2.7097463 2.3925737 2.4325258 2.5131014 2.5201789 2.6992024 2.5971367 2.9056580 3.0374692 2.5883391 2.9862058 2.8548827 2.6007410 2.2617606 2.9258628 2.3772800 2.6186788 2.8953625 3.0877821 3.2231876 4.2019815 2.9715580 3.2862008 3.6357644 2.5562638 3.1907871 2.6868985 3.8160552 2.9127305 3.3615132 2.6941470 4.0955950 2.7715421 4.0013156 3.1916431 3.4765419 2.9367035 2.9412569 4.1741163 3.5324451 3.9453654 3.5015458 5.1019270 3.5609154 4.3792964 3.0659475 3.3591909 3.7575046 3.1970216 3.5918677 3.6348383 2.4062705 3.2293196 2.6801621 3.1139248 3.6950715 3.0048626 3.1192894 3.5518784 2.5375537 2.6286529 2.3315340 2.3360728 2.5385714 2.1376491 2.7464076 2.3074785 2.5364348 2.6506473 2.6026694 2.6399007 2.6204956 2.7549938 2.3263865 2.4907792 2.6990852 2.6475000 2.6021903 2.6340982 2.5946815 2.4038766 2.9955443 2.5002514 2.8215057 2.4758208 2.7514804 2.2191279 2.7392848 2.7604334 2.7345490 2.8293633 2.6712804 2.4288593 3.1068581 2.7425767 2.8388069 2.8708462 2.6950143 3.2547277 2.5374708 2.6847466 2.7617609 2.8264987 2.3846273 2.9253946 2.6457538 3.4042336 2.9639221 2.8714732 2.5923514 2.3188463 2.0815080 2.3139326 2.3670928 2.9626958 2.9178705 2.5322921 2.8623480 2.2857935 2.5333107 2.3454537 2.4029468 3.0771351 1.9813382 2.8847979 2.4814087 3.3367481 3.5265890 2.8868109 2.3199836 3.1168172 2.5928657 2.2352123 3.4631556 2.9112544 2.1838284 2.5609940 2.7886835 4.2058210 2.4260241 2.3173233 2.7167388 2.5400326 2.2755498 2.1511607 2.1044194 2.3742555 2.6485029 2.4194561 2.7044912 2.4161091 2.3807319 2.3077926 2.6219146 2.3152912 2.2211689 2.2679469 2.2650351 2.4634786 2.5281174 2.5416457 2.8358640 2.3613058 2.5814688 2.4608380 2.3050566 2.6560391 2.4088834 2.4782100 2.8807945 2.8665652 3.0897071 2.7436729 2.7113474 2.6478075 2.7420237 2.2140873 2.6315474 2.5322640 2.7368462 1.7816095 2.8625319 2.5534989 2.5538844 2.0409861 2.6395408 2.9686895 2.7841698 2.5233737 3.7566874 2.3024448 2.1383848 3.3215345 2.4478821 3.0673023 2.2269899 2.7071613 2.9433020 2.6553709 2.5057059 2.4705489 2.5540501 2.8868484 2.9084600 2.6572148 3.0089304 2.7735789 2.9785324 2.7330880 2.8997586 2.8654988 2.7444202 2.7528094 2.9258816 2.9830828 2.9458710 2.7340274 2.7283662 2.8526531 2.7040741 2.7926640 2.9240122 2.8007138 2.7968505 2.9885895 2.9038520 2.8830799 2.7243261 3.2154995 2.4334314 3.0215770 2.9454171 3.0914522 2.8222591 3.0911498 3.1046693 2.7866737 2.8159471 2.9989506 2.7115428 3.3477002 3.2852250 2.5010465 2.8979115 2.7305612 3.1495961 3.1237945 2.7441662 3.1114162 2.5781354 2.9561155 3.1396247 3.0959019 2.6449237 2.6734329 3.0384601 2.5287056 2.7969892 3.8651178 2.6761305 2.9618517 2.9155896 2.9090278 2.9156183 3.1319403 2.9593673 3.0917744 2.5762437 2.7217300 3.1124511 2.7221740 3.0401689 2.9728306 2.8085427 2.8171500 3.0043249 2.9906708 3.0252233 3.4189808 2.8654204 3.2357384 2.8069556 3.5897231 2.8676944 2.7505914 3.1652790 2.9279399 2.8479268 3.3687967 2.4681980 2.7462607 2.7036859 2.6923066 2.7429792 2.5410809 2.7811214 2.6516490 2.5403628 2.6427471 2.7926294 2.5582382 2.9929108 2.5181822 2.3898170 2.7819679 2.6166038 2.4108778 2.8895234 2.7727498 2.5883429 2.4117212 2.5146770 2.6932999 2.6760770 2.8607416 2.5969126 2.6297842 2.8283889 2.5068679 2.4885971 2.2022794 2.7639917 2.5993341 2.4826521 2.7300484 2.8955444 3.3344892 2.5581308 3.3292010 2.5318225 3.7074556 2.6370188 2.1973829 2.8413777 2.9144872 3.9233753 3.1727027 2.8820779 3.3627016 3.0735059 3.1146610 3.2103892 3.9436939 2.9798935 2.8381845 2.6268857 2.5348687 3.0342424 2.8660501 2.4630057 2.5920475 3.1952494 3.8495222 2.5755536 3.0427526 3.5011320 3.0430586 3.0366607 2.8006582 2.9938078 2.5841934 3.0477425 2.4264441 2.9140291 3.1107746 2.9918555 2.4073532 3.2040051 3.5011866 3.6697924 3.1825120 2.8016093 3.3419161 3.9741408 2.6893086 2.7409951 2.6914035 3.7231521 3.2393432 3.8280345 3.2598479 3.2080559 2.7440415 2.0156464 2.0589106 2.3859016 2.3847323 2.1265227 2.0368191 2.2073769 2.2671721 1.9287623 2.2010160 2.4941632 2.0515019 2.3125913 2.1045022 2.0673173 1.9699938 2.1117335 2.3679520 2.1983606 2.0675414 2.1844412 2.5770596 2.2147192 2.3361075 2.2337979 2.1036575 2.2267384 2.3402019 2.3445877 2.0707207 2.4473877 2.4099690 2.5374417 2.5086478 2.1302494 2.3904231 2.5047392 2.2860859 3.8615868 2.4004316 2.9069035 3.8600475 3.5616248 3.8696189 3.4260116 3.8498917 3.4425543 2.8735368 3.5532278 1.7797216 3.9016025 3.9268234 3.8836591 3.7040910 3.6265138 3.7283952 3.7311872 3.5161531 3.6362417 2.8905494 4.2780811 3.6042545 3.8287447 4.4045928 3.4952609 3.8399277 3.3355466 3.9770467 3.7466713 2.8187117 2.6386783 3.9780423 2.6108411 4.5015136 2.5622117 2.7701833 4.2515630 3.7714253 4.0847729 4.4168016 2.6831965 3.0312677 2.3475744 3.1791528 2.2727387 4.4299932 2.8570325 2.5569040 2.5908201 2.5829355 2.8180925 2.5075913 2.8086461 2.6791126 2.8238934 2.7532890 2.5003811 2.6969620 2.6403196 2.4930998 2.3752111 2.6162227 2.5811821 2.6907010 2.9905474 2.9373880 2.8319580 2.5395541 2.5773229 2.4521193 2.5610595 2.7165226 2.3998842 2.6359085 2.4197011 2.5869865 2.6973701 2.3416832 2.7739594 2.6162727 2.6993371 2.5789490 2.4220967 2.5316379 2.6596604 2.9180012 2.6050973 2.9252084 2.7285240 2.5813585 2.9490244 2.8183723 2.9853112 2.6228919 2.5868748 2.6505620 2.4480707 2.3271665 1.9865323 3.5943894 3.1484429 4.2144769 3.0495844 3.0923656 3.1905019 3.2836988 3.3020734 3.2511460 3.1691764 3.2896140 3.2739723 3.3541831 3.6723086 3.5152642 3.4166867 3.2194580 3.2091172 2.8458371 3.7745378 3.4687890 3.4160444 3.5934125 3.2979703 3.6127697 3.0323422 3.3591563 3.2503142 3.6771212 3.4904338 3.5644100 3.5358782 3.6108147 3.5804058 3.4335569 3.6436318 3.3853540 3.6463518 3.1815288 3.3335017 3.2633450 4.2290655 3.3301496 3.0663372 4.1221318 3.1701696 3.2600251 4.0398790 3.7437020 3.3086544 3.3105967 3.8579551 3.2118056 3.4379332 3.8273732 3.8526826 3.4770683 3.2449036 2.7280651 2.9939694 3.9629734 3.4295877 3.3707799 4.4776566 3.3162580 3.2825400 3.6919790 3.0912845 2.7947198 3.4033597 3.1219226 3.2002439 3.0748216 2.9211431 3.3969372 3.1622631 3.0557131 3.2994289 3.5677889 3.2499499 3.0215517 3.0690296 3.2629327 3.0126451 2.5946668 2.3116107 2.6578306 2.5127825 2.5049303 2.4582950 2.4529921 2.6733732 2.7779489 2.3988121 2.5400848 2.6569605 2.5973370 2.6261648 2.2503413 2.3827379 2.6445663 2.5834860 2.5677246 2.6584194 2.7975125 2.9133981 2.8643111 3.3566939 2.7494787 2.8389237 2.5995488 2.8830574 4.1483025 3.4627435 2.9494432 3.3677923 2.8812167 4.6368439 2.3166747 2.6977951 2.9449992 2.5445293 2.6493405 2.5551405 2.7185881 2.5360920 2.1197397 4.2676369 4.2409671 3.3869363 2.6331791 3.5804509 3.9590219 3.3809539 2.9516139 4.0021440 3.9706421 3.8400225 3.7415476 2.8647626 4.7532907 5.0076399 4.3920243 2.5784658 2.4931313 4.4631153 4.7313679 5.4997525 3.5921005 3.7710383 4.2785712 4.1877799 3.7119455 3.7363953 2.9934153 4.6958830 2.9963256 2.7433732 4.4426454 5.6066805 4.5580801 3.6767032 4.2112383 4.4010435 3.9738824 6.7132901 5.9625949 3.2311196 4.3145559 2.9533385 2.7626137 2.7592711 2.9594706 2.9719736 2.9565440 2.8824365 3.3532322 3.2536765 2.9469889 3.1021584 3.0807715 3.2520095 2.8783743 3.1229240 2.8887045 2.8755472 3.4645863 3.1652081 3.0388297 2.8394773 3.4187685 3.6619309 2.9588142 3.3785700 2.7453024 3.0833467 2.5082883 3.5362717 2.6341304 3.2853896 3.1220669 3.1522256 2.9987837 3.2718871 3.9793793 3.2132431 3.6834178 2.2825854 2.9503210 2.8820833 3.5886849 3.2203812 2.8990974 3.5764864 4.1685604 6.6473148 3.6062058 4.9335110 4.1165392 2.5873354 2.9369762 8.9999985 6.3810769 3.5791232 5.1360688 2.7401995 2.7437066 2.9533291 3.2411488 2.5678417 3.0746713 3.1932357 2.6232817 2.4383661 3.1962431 2.7193066 3.5769866 3.1264657 2.8339385 3.0663735 2.7920604 3.2776115 3.0761082 2.9496178 3.0019756 2.9519745 2.8029631 2.7599327 3.1264177 2.7549821 2.7544159 3.2274026 2.8965811 2.9088326 2.7990434 2.7421455 2.8584410 2.9147194 2.8315181 2.9349970 3.1886963 2.9826848 3.9448976 3.8786853 3.8251961 3.4624192 3.0032716 2.5323494 3.6632100 3.4982137 3.3594010 3.2215231 1.9427119 8.9999988 6.8615263 3.6152988 2.5502998 2.4528222 3.1004031 2.2977037 2.3886877 2.4993599 2.3226222 2.5784438 2.4347861 2.6536176 2.5028856 2.6734792 2.4473962 2.4015657 2.1993931 2.5609887 2.4872044 2.3879461 2.7235581 2.1770588 2.9988981 2.4028772 2.6688882 2.3440748 2.5425843 2.5401532 2.5588876 2.4932017 3.5107358 3.5107358 3.5279306 3.5279306 3.4626236 3.4591901 3.7052422 3.7260753 3.9313218 3.5609039 4.0184381 3.7493494 3.7493494 4.0100636 3.9640235 3.8195835 3.7969191 3.5274589 3.5274589 3.1752441 3.1752441 4.0095804 3.8168522 3.8000581 3.8000581 3.1730204 2.6264158 4.6017706 4.6017706 4.0041252 4.0041252 3.8522428 3.8522428 2.4778957 3.3689835 8.1552174 2.4591356 2.0262101 2.2887945 3.7435390 3.5132864 
BAFFRI018229_KOG0288                                                                                                                                   2.6509042 2.8520721 2.9152193 2.3649424 2.4822289 2.1727222 2.8600868 2.6602049 2.5625899 2.7921687 2.0690686 2.5032790 2.3838348 3.0919335 2.3672696 2.7285178 2.3178386 2.1764692 1.9069954 2.7999057 2.1645822 2.6739383 3.0137895 2.0134787 2.7799650 2.6523305 2.5827203 2.1282027 2.7790075 2.9524240 2.1559613 2.5427600 2.6437146 2.2250591 2.6684458 2.6248363 2.8211964 1.9187544 2.8664797 2.4028154 2.8470175 2.4929294 2.7052530 2.3331532 2.3605113 2.4595298 2.2149164 1.7769424 2.3212569 2.0045848 2.3527101 2.1623160 2.8399253 2.7599667 2.4187027 2.4520464 2.6835914 2.5154376 2.7053473 2.6093040 2.4264480 2.0642471 2.9188781 2.0704842 2.1662792 2.2037428 2.0616248 2.3961785 2.4752467 2.6236475 2.4088183 3.0891798 2.6868965 2.5202898 2.4450941 3.1301853 2.4192444 2.8235112 2.5125848 2.0055259 2.5482920 1.9685772 2.4430730 2.7220578 2.9295215 1.6505267 2.4674709 2.2392593 2.3888900 2.4052482 3.0846224 2.5533293 2.5881108 2.6237940 2.6668689 2.4415704 2.3060209 2.7002129 2.5064334 2.5085093 2.6762540 2.7102864 2.6059208 2.5622413 2.5761305 2.5921241 2.5022792 2.4369326 2.9131757 2.6697440 2.4371531 2.6760650 2.8934310 2.5637740 2.4539712 2.3490220 2.5925849 2.5975328 2.5513221 2.4414478 2.5989380 2.8151041 2.7145183 2.7232334 2.3346540 2.8991995 2.8346205 2.6885672 2.3834633 2.9743245 3.3707702 3.2334596 3.1992371 2.7646753 3.4926772 1.9018633 2.1326900 2.3441589 2.0549125 2.3467906 2.1493901 2.2548453 1.9071741 2.3839936 2.4930363 2.5508250 1.9878538 1.8171840 2.2211820 1.9073124 2.2244843 2.3749540 2.0822389 2.2923851 3.5198717 1.9865456 2.4689446 2.0040855 1.9742415 2.0118892 2.0737511 1.9332482 2.1601138 2.7214578 2.8275099 2.1602031 2.2065135 2.2850661 1.9760504 2.0270590 2.0124864 2.4070752 1.9450502 2.0204222 2.5520364 2.0925348 2.3433839 1.9145639 1.8559211 2.7635766 2.4401303 2.5723809 2.7136135 2.5533614 2.8538916 2.4890769 2.7314948 2.5948028 2.2859779 2.5718642 2.5524092 2.5041797 2.4983696 2.4461610 2.5119990 2.6358591 2.5658416 2.5642161 2.4521836 2.7852159 2.4709137 2.5433715 2.3479342 2.8041126 2.7048871 2.6729909 2.9568864 2.6031008 2.2836257 2.7886183 2.5549657 2.6868085 2.5199635 2.5464097 2.4791234 2.5660348 2.6633097 2.9810707 3.0716609 2.8039534 2.8077832 2.8092019 2.9026863 3.0270927 3.1385179 2.8956500 2.7942796 2.9351449 3.0550003 2.6326851 2.6701954 2.7550926 2.5325022 2.8946310 2.9150236 2.5858512 2.8675515 3.0675102 2.9182419 2.7385537 2.8073784 2.8170993 2.9277239 2.9731980 2.7348465 2.8495910 3.0581564 3.2202508 3.0468847 3.2170419 3.0586530 2.7077102 2.9095175 2.7605536 2.9168958 2.9799305 2.3661421 2.9394841 2.9900682 2.8265150 2.5710495 3.1029254 2.9228379 2.9197340 2.9354908 2.6556539 2.2946725 2.4598297 2.2664669 2.2555978 2.3242118 2.3538686 2.2676415 2.7070853 2.3484006 2.4341615 2.2827980 2.4112310 2.1940443 2.2939641 2.4419519 2.2862800 2.5907409 2.3324601 2.6303899 2.6384788 2.7559675 2.3692291 2.5137959 2.7694099 2.5792014 2.3264214 2.4345096 2.2909919 2.7391059 2.9058286 2.1096631 2.6735679 2.4529971 2.6911703 2.2954816 2.4517877 2.4031114 3.2168402 2.5012817 4.9056168 2.5914537 3.3562384 2.7386601 2.6240859 2.4366713 4.6011994 3.2302707 2.5543177 3.2625083 3.1228318 3.2911980 4.6143790 2.2637711 4.5449620 4.5515433 4.3759568 3.6739808 4.5856706 3.6136999 4.4585401 4.7230855 2.4635329 3.7538239 4.3934823 2.4516291 4.5495269 3.8380632 4.0998710 4.4463460 3.1157483 4.3023059 4.1950701 4.8728903 4.2595815 4.1277463 3.3289967 4.3843295 4.4083394 4.0184803 4.1970224 4.1442875 3.9637055 3.6719128 4.5514417 4.1568992 3.5521022 4.1873348 3.5522968 4.1731421 3.7117250 4.2959679 3.9576308 4.1236363 2.0416472 2.4856401 2.3270490 2.2592165 2.1619856 2.3780745 2.4685247 2.3251687 2.5200101 2.4221989 2.3888490 2.4677971 2.5543729 2.2489096 2.2010811 2.2805965 2.3590996 2.4654392 2.5027355 2.3524578 2.3461345 2.4247439 2.2758983 2.2939070 2.3714850 2.5760049 2.2720988 2.7464076 2.3797176 2.7677874 2.3441549 2.6338849 2.4605466 2.4067226 2.3291172 2.4930142 2.6799304 2.7552780 2.3299117 2.5989889 2.7321717 2.5912582 2.3978253 2.4992597 2.4550424 2.4421843 2.5429050 2.2791160 2.2639128 1.9486847 2.6343708 2.7635367 2.2330054 2.4107592 2.3353093 1.8441380 2.6986283 2.0842163 2.1605687 1.5876072 2.1866211 2.2896422 2.3715692 2.2827528 2.1260541 2.1747753 1.9925334 1.7977927 1.8602015 2.6337759 2.5982808 2.5002896 2.3000914 2.7732718 2.9883209 2.5715404 2.3025894 2.5673271 1.9069502 1.4751988 1.7093637 1.7163089 1.2308982 1.4507035 1.2599693 1.5412827 1.0668096 1.1712082 1.3693186 1.1105255 1.0852162 1.3069179 0.7868886 1.3132229 1.0608289 1.2295285 1.3351135 1.0966192 1.3983852 1.2476673 1.5364045 1.4352069 1.5280809 1.5186919 1.5298243 1.1789026 1.4296370 1.2876213 0.0000000 1.5063504 1.5900584 1.5335753 1.3291972 1.4085868 1.6918407 2.0176719 1.6395261 1.4420046 1.5341379 1.8179247 1.6918514 1.9723232 1.7541308 1.8212913 1.7923069 2.1192665 2.1478966 1.9284957 1.9780306 1.7973407 2.0347816 1.8582619 1.9380237 1.8683768 1.9906895 2.2386916 1.9320050 2.0092528 1.8389709 2.2430147 2.1590446 2.0962167 2.1468407 1.9048919 2.2224835 2.3787719 1.9959925 2.4677328 2.0101272 1.9464227 2.3870691 2.2039349 2.6361693 2.0179681 2.1806088 2.3176634 2.1598883 2.2792952 2.1124643 2.1471244 2.2181776 2.1903907 2.4221046 2.5900030 2.1462206 2.5374662 2.6428644 2.4109000 2.4593667 2.1189720 2.5921661 2.4593667 3.0584374 3.1066970 2.7905621 2.8994682 3.0966723 2.9332663 2.5261590 3.2871274 2.8081869 2.9862278 2.9173524 2.9552801 2.9817832 3.4042460 2.7380559 3.0690035 3.0593234 2.8430962 2.8837638 3.0245163 2.8216915 2.8594874 2.9531650 2.6103915 3.0439039 3.0318643 2.7567014 2.9235492 2.7847384 2.8259304 2.6022677 2.7667511 2.7750754 3.2047909 2.5222126 3.0165382 2.8780087 2.9746910 3.2309149 3.6677128 2.8530464 3.7370070 3.5666478 3.8842596 3.9812612 3.1027723 3.7713850 5.0058794 2.5636299 2.2440090 2.1080221 2.2591876 2.4906804 2.3406419 1.9807717 2.0838810 2.5735856 2.1634031 1.9355139 2.2383386 2.2419845 2.2130246 2.4138034 2.2642581 2.1864693 2.1285604 2.1351929 2.4251424 2.1652540 2.4328782 2.2609662 2.3469165 2.5625272 2.2249503 2.2792335 2.3822570 2.2290458 2.0935794 2.1859874 2.6452642 2.6873763 2.7234577 2.3906533 2.5928738 1.8325722 1.8926543 2.3486990 1.9322440 1.6369298 1.7268250 1.9517678 2.0151746 2.0714316 2.3613769 1.9360720 2.1708206 2.1058833 2.2438568 1.9857376 2.0598586 2.5213723 2.6434655 2.5762301 2.1170890 2.1363858 2.3418530 2.1488940 2.1968028 2.0263800 2.1202349 2.0867528 2.0950638 2.4887162 2.5260739 2.2370546 2.5583242 1.9237082 2.3638430 2.4435858 1.9957880 2.3986606 2.6172855 1.8808361 2.3992026 2.2873039 2.4152058 2.4009642 2.8805821 2.4192986 2.1206346 2.6807393 2.5624695 2.6254427 2.5732724 1.9371731 2.0399429 2.6073021 2.4308986 2.5914992 2.5891860 2.8448697 2.5532676 2.8049727 2.6376683 2.8682600 2.5961505 2.6907468 3.1390040 2.5929147 2.6548799 2.6791385 2.7196634 2.4783044 2.4983345 2.5475693 2.5960248 2.6482580 2.7956154 2.5083466 2.6460462 2.6575536 2.6905348 3.0135847 2.7254795 2.4417440 2.8693576 2.5422846 2.6926228 2.7407988 2.5847024 2.3893709 2.6395271 2.5890996 2.7637968 2.8773758 2.7194253 2.3126873 2.7625830 2.7335137 3.0236953 2.7681199 2.0706264 2.0059587 2.1274920 2.3376870 1.9905512 2.1054602 2.1033675 1.9400348 1.9825160 3.2603924 2.0745264 2.3193621 1.9695767 1.7491494 1.9821509 2.0507167 2.4851805 2.1857471 2.0986604 2.4562269 2.2362199 2.4304709 2.7420425 2.5240993 2.1722243 1.9667939 2.1008470 2.0445482 2.3125666 2.4426823 1.9770108 2.1042149 2.3495728 2.5948167 2.6242129 1.9729108 2.3701087 2.6546260 2.2498976 2.2660987 2.4116744 2.1267428 2.3102731 2.2441902 2.0089259 2.0812161 2.2815422 2.3903832 2.3834594 2.2755589 2.3540877 2.4472008 2.5092425 2.4918425 2.9454226 2.0016785 2.3318772 2.2996646 2.5057898 2.7522002 2.1934483 3.1078777 2.7896727 3.0709052 2.7426829 3.9844228 2.9754964 3.0055714 3.2204226 3.7051038 2.4230541 2.3807187 3.9580635 5.6218960 2.6111801 2.1532332 2.5321712 2.4684972 2.4567737 2.3447752 2.4643909 2.3054420 2.1939840 2.3325538 2.0473362 2.4943561 2.2709812 2.3210120 2.4471004 2.7208799 2.3051239 2.6220877 2.3113050 2.6470528 2.3851191 2.3675076 2.1091528 3.0430755 2.3510336 2.4849566 2.5114838 2.4303522 2.4802321 2.3675244 2.5675974 2.3513305 2.4643400 2.6443118 2.4689861 2.4377946 2.5592741 2.2887671 2.6890191 2.5323549 2.4404658 2.5871702 2.6429956 2.6485381 2.9263047 2.7744155 3.0766195 2.7813670 4.9694576 1.9319824 2.2684711 2.3333635 2.4169539 4.9079327 2.2237525 2.5289061 2.3138551 2.4958677 2.8520169 4.1782931 2.6458388 2.5681489 2.8252513 2.9005129 2.5973826 2.5993286 2.3671354 2.4452171 3.0405632 2.7349694 2.0836263 2.9184676 2.2034451 2.1773136 2.1165753 3.1541927 2.3654557 2.6871743 3.0239027 2.6363039 2.0749503 2.7272812 2.4614201 3.4911177 2.3518203 2.3931931 2.6621637 2.7540062 3.6003999 3.1204073 2.3301888 2.3664344 2.4146048 2.3559546 2.3951958 2.2448519 2.2830021 1.9190549 2.4332617 2.4789896 2.3124827 2.6276360 2.4709365 2.1415287 2.4921180 2.4935657 2.4824736 2.2152508 2.3078869 2.5891482 2.2135563 2.4393249 2.2040323 2.4158187 2.3327858 2.5498922 2.2778937 2.4026894 2.0040364 2.0443318 2.4585294 2.5471662 2.8062691 2.3101356 2.3213790 2.9919475 2.6833973 2.6344752 2.8280919 2.4975411 2.7332482 2.3724315 2.6769416 2.4940949 2.4376113 2.7905391 2.7250255 2.5516718 2.9117018 2.3526297 2.2967629 2.1309175 2.3574920 2.4071015 2.2868136 2.3273361 2.4355673 2.4703112 2.7294251 2.5533152 2.3723023 2.6080455 2.1555620 1.9276573 2.6698864 2.1698166 2.5751751 2.3936601 2.6041147 2.1244696 2.4129186 2.5571486 2.3062988 1.5625066 2.3435056 2.4371156 2.6991701 2.4099196 2.0029884 2.2423404 1.8292803 2.5419875 2.5826983 2.5065825 2.6458197 2.2281765 3.0407432 2.6109717 3.1548103 2.6264517 2.3425776 2.8585593 2.2281565 2.3838762 2.3880446 2.5686839 2.3155395 2.6174192 2.4235464 2.4541661 2.3398659 2.2119118 2.4731570 2.5076473 2.4869234 2.4954067 2.4626493 2.6134511 2.2816166 2.5837045 2.5484171 2.3236997 2.5194402 2.4466450 2.7701137 2.3416900 2.6639284 2.5199185 2.1917000 2.3884542 2.5137617 2.3213716 2.6517581 2.6337570 2.7740247 2.3892894 2.4973171 2.9003634 2.3150960 1.9644373 2.3499891 3.2765411 2.7856764 2.1649132 3.2295125 2.1034433 2.1389189 2.0219436 2.3123695 2.1595020 1.8031117 2.3044057 2.0343108 2.3816274 1.8012774 3.0906711 1.9679645 2.5994850 2.0679432 3.6314720 2.5356518 2.3319920 2.5961442 1.9296194 2.0017268 2.4337670 2.3379829 2.4614537 2.6461659 2.8264646 2.2378118 2.6717568 2.5296033 2.3602880 2.6318893 1.8828743 2.2688880 2.3802748 2.7093002 1.9370844 2.9751870 3.0680115 2.4427475 2.0857495 2.1015843 2.5935622 2.8513613 2.4145590 2.6011313 2.2410057 1.8656524 2.0320235 2.2134733 1.8718746 1.9722984 2.0750844 2.1178360 2.0886828 2.0303201 2.1666812 2.0882375 1.9791021 2.1641243 1.9778968 2.1103256 2.1988118 2.1320058 2.1550200 2.0850210 2.1404881 1.9691385 2.1713334 2.0392615 1.9901522 2.2954093 1.9464187 2.1066749 2.0947103 2.1115998 2.0147511 2.0329493 2.1463073 1.9724228 2.1545032 2.1677862 2.3612666 2.1980130 2.1000096 2.3685539 1.9640133 2.0835591 1.9644265 2.4316576 1.9975023 1.9235896 2.1947903 2.0624577 2.1242160 2.1409745 2.0035538 2.0317797 1.9301777 2.0060328 2.2067992 1.9735268 2.1691770 2.1646135 2.2820061 1.9207068 2.2128297 2.0455539 2.0775069 2.3480498 1.9438656 1.9285351 2.1317783 2.3499346 2.0298135 1.9870474 2.2149410 2.3519400 2.1763935 2.3323036 2.4673366 2.1126838 2.4689864 2.2574395 2.2254171 2.1391319 2.2510721 2.2868978 2.2038189 2.5247668 2.3820277 2.5169757 2.4306329 2.7456342 2.4117311 1.9920723 2.1963598 2.4456027 2.2936804 2.5336570 2.0368384 1.5828393 3.4113676 3.9519658 2.5403585 1.9270647 2.0795147 2.6868979 2.2998371 2.4818375 2.4909723 2.6464380 2.4806742 2.5342619 2.9538727 2.8718735 3.1235683 2.3230173 3.0643627 2.7228782 2.9284170 2.0560228 2.9711488 4.8514220 2.9832438 2.4136397 2.5077109 1.9378859 2.4784898 2.6879076 2.2026431 2.8838987 2.4629039 2.6751221 2.6422001 2.1281818 3.2759083 2.5323953 2.3785492 3.1814698 2.6843937 2.2308287 2.3025641 2.6321291 2.2527396 6.7333881 5.1346308 7.0445777 5.9669862 2.6500713 5.1164525 6.8523031 6.0912689 3.1231155 2.4438966 6.0180993 3.5390543 4.9440304 4.6552545 8.5686693 4.8918395 2.3995500 5.6612552 6.1392804 4.0356428 3.5682939 4.8185290 5.3882404 8.9999988 5.1465938 3.0280396 5.2570071 5.5077744 4.3090446 4.8101620 4.9817342 4.7605665 2.2470593 2.4045726 2.3664167 2.3397658 2.2857747 2.4300201 2.5962768 2.4019619 2.1605928 2.1497719 2.3101303 2.7136040 2.2766338 2.2689132 2.1319002 2.2729978 2.7180072 2.8395408 2.1117426 2.2681365 2.2691336 2.5890290 2.5621697 2.3206305 2.2356336 2.4699331 2.2783672 2.1387980 2.3140516 2.3584952 2.4316258 2.5996876 2.6325245 2.1860279 2.6575925 2.3156855 2.3944268 4.2638827 2.5363311 2.2958061 2.7129988 2.3203144 2.4436766 2.3890570 2.4285831 2.3844321 2.3851399 2.4891941 2.5780256 2.6467450 2.6572126 3.9239113 2.9777760 2.6741541 3.9439919 3.9928641 4.3692413 4.6706804 3.9266045 4.6009296 4.0795288 4.5780659 4.8577966 3.9141975 4.4844052 4.9590433 4.1526157 3.7694374 4.5547643 3.7565495 4.7338331 4.3211938 5.2868761 4.1307233 4.1014819 4.7274675 2.5979218 2.5604106 2.6177996 2.4527214 2.5709767 2.7136806 2.9786623 2.8556692 2.7066626 2.6892327 2.3048148 2.9667724 2.6848109 2.6312132 2.6562203 2.4668143 2.5444739 2.4650224 2.6521013 2.4942423 2.7367072 2.7737920 2.6613730 2.7534338 2.9268369 2.9468881 2.7051663 2.5472983 2.6351583 2.7893510 2.7704191 2.5166513 2.7483194 3.0477899 2.8123792 2.9334868 2.7845288 2.3578617 2.7712073 2.5830016 3.1263973 2.6539380 3.0256191 3.1409676 2.6740555 2.4095855 2.9901200 3.2735931 3.1789506 2.5744222 3.3184083 2.4922621 2.5630039 3.5081593 3.0487617 3.0894196 2.9321789 2.6741702 2.4705216 2.5069221 3.2120833 2.7292646 4.7813064 3.2803574 3.2363173 3.7464415 3.2773745 2.9504060 2.7646942 3.0431519 3.4563467 2.0987274 3.6298764 3.0154276 2.8795966 3.3088214 2.9300969 2.6824196 2.9677374 3.3478252 4.0330717 3.0208294 2.8213857 2.6653889 3.2095835 2.6966377 3.1848933 2.8110397 3.0668918 2.6404800 2.5715640 2.5896769 2.1781742 2.4894317 2.5205354 2.4594921 3.2754405 2.4441563 2.6092691 2.3949311 2.3343224 2.9977525 2.3731512 2.4951044 2.8138104 2.5701850 2.0421120 2.5136917 2.6312876 2.7769959 2.4383864 2.5098205 2.7416927 2.8210474 2.6257106 2.6360329 2.5053415 2.2974793 2.4869680 2.5104020 2.7101461 2.6870739 2.8380112 2.9270082 2.6115946 2.6825096 2.5583680 3.1640834 2.4612524 3.1264820 2.6137271 2.6149463 2.5407303 2.6461962 3.6587617 4.3785649 3.1448561 3.2906702 3.3775287 2.8603477 3.1985902 3.0188820 4.5906475 3.1465380 3.7821322 3.3006649 4.4035850 2.2368402 3.5969079 2.9362438 3.6567397 2.6740854 2.4275558 4.3703718 3.9406250 5.5412051 4.1966694 6.1609106 4.0333625 4.7496549 2.9774528 3.8744123 4.6096466 3.8830003 3.9487556 4.2152605 2.6988512 3.9782978 2.9913222 2.9423493 4.2699864 3.8997731 3.6795983 3.8062544 2.7351518 2.8910116 2.6722454 2.8493983 2.6138014 2.6882979 3.0142134 2.9613235 2.8345436 2.9526277 3.0518368 3.3550382 3.0007464 2.8973713 2.7095224 2.8034214 2.8631261 3.0129866 2.9088590 2.7995188 2.8775643 2.5820195 3.2450422 2.7336250 3.0231715 3.1219249 2.7841299 2.7002603 3.0815347 2.9669489 2.7089469 3.0905186 2.8969352 2.7487730 3.3376450 3.1108951 3.3715082 3.3202619 2.8816993 3.3764032 2.8163400 2.5690916 3.0967132 2.8847622 2.5168359 2.9514380 2.8771616 3.0575248 2.9883096 2.5423424 2.4957255 2.2608785 2.4391949 3.0133084 2.1792104 2.7173629 3.7893311 2.3974650 3.5495320 2.3939498 2.1497902 2.1974834 2.9512676 3.4657769 2.5279636 3.3359607 2.8828613 2.4876214 3.3493998 2.3831768 2.5260278 3.1648506 3.8715560 2.2496637 3.0760631 3.2712309 2.4566775 2.4354277 2.8205039 4.8933738 2.4403878 2.3572825 2.6655092 2.4408995 2.4069487 2.2802776 2.4289992 2.4509311 2.5995734 2.6383430 2.5208422 2.6678710 2.4955411 2.5423936 2.5536801 2.3715348 2.4570067 2.3661908 2.1562483 2.5342845 2.7095447 2.6395674 2.5333118 2.3476607 2.9920798 2.5919972 2.3977009 2.7280397 2.6345467 2.6961603 2.6793354 2.6811207 2.7481510 2.4372793 2.6961874 2.8879223 2.2732774 2.4935486 2.2696088 2.5688265 2.8917331 2.2359252 2.5748359 2.3361209 2.4097900 2.4541825 2.6561742 3.8546060 3.1979522 3.6768349 3.2478980 2.0208918 3.0071542 4.4318845 2.7346456 2.8791670 2.8213221 3.2064720 2.9211921 3.3654722 2.4978025 2.6053395 2.6956348 2.5651229 2.7787853 2.9438212 2.9427230 2.9633298 2.9334876 2.6761563 2.8360611 2.6428048 2.6754764 2.7881789 2.8309604 2.8434738 2.8518532 2.9555844 2.6315530 2.4624593 2.6658128 2.5328002 2.8611278 2.7580530 2.4637921 2.7994013 2.8042739 2.7672327 2.7002454 3.1781898 2.5947816 2.9938793 2.8031438 2.5922034 2.5609338 2.7780667 2.8723563 2.8672097 2.6893281 2.8538038 2.6511293 2.8537757 2.8079505 2.8019168 2.6257924 2.8801933 3.1098140 2.8363183 2.5011685 3.0442124 2.6558051 3.0209184 3.0008738 2.6569358 2.8015732 2.8580952 3.3182559 3.0567095 2.9092976 3.6811683 2.7871112 2.9994543 2.9875224 3.2032809 3.0342558 2.9605272 3.0041698 3.0300964 3.2189046 2.8996311 3.0689691 2.9114638 3.0501041 3.0801555 2.8585986 3.1146786 2.8803828 2.8524467 3.2455928 2.9331131 3.0018029 3.5774204 2.7973720 3.6163034 2.8464586 3.3594001 3.1245112 2.5554391 3.0204840 3.0617795 2.5402634 3.0081777 2.5885356 2.6247517 2.4390310 2.5768075 2.7986444 2.7143931 2.4361060 2.6963218 2.5298793 2.6960937 2.6990061 2.4939137 2.4427647 2.5612498 2.5343716 2.4939707 3.0049316 3.0045487 2.4347848 2.3548443 2.7400769 3.1132380 2.4613289 2.6032161 2.7339597 2.6587374 2.6275526 2.5932396 2.5052861 2.5344733 2.9779121 3.1762080 2.5437458 2.6852770 2.9820001 3.4104839 2.4199874 3.4718721 2.9788992 3.8277044 2.6790692 2.4705586 2.5348359 2.3927791 3.2425894 3.2364384 2.4584583 3.6369682 2.9596792 3.1326494 3.0683108 3.9714905 3.1871937 2.8892286 2.6974205 2.9790737 3.2260717 3.1880520 2.6434033 2.5929448 3.1968184 3.1328047 3.6873468 3.0489409 2.2653678 3.3871503 3.1893604 3.2263095 3.0654876 2.9796266 2.8350562 2.1650604 2.3452826 2.8365171 3.2160883 3.0869404 2.8830534 3.7356555 3.1637486 2.3819374 3.0248668 3.6558498 3.4297856 3.1280871 2.7079519 3.5028196 3.6020254 3.3893700 2.7671387 3.7692057 3.3096091 3.1983487 2.0829727 2.0026187 2.2149106 2.4349528 1.9997907 2.1188843 2.1178053 2.0477229 1.9214052 2.1699902 2.3839386 1.9747798 2.0258191 2.2283115 2.0041602 2.0349080 2.0241957 2.3317545 2.2173055 2.0242998 2.1070425 2.3966546 2.1921801 2.1032072 2.1626716 1.9256703 2.4932448 2.4103455 2.3996271 2.2062310 2.1006057 2.1642590 2.5147580 2.2916546 2.1655433 2.1296946 2.2485253 2.3303123 4.0801553 2.2876654 2.6138346 3.8650006 3.6198674 3.8772082 3.5839153 3.6661960 3.7682319 2.9431420 3.6612721 1.9884658 3.7182822 4.0921268 3.8337082 3.7372318 3.6155325 4.0397398 3.8264852 3.7998084 3.5465897 2.7625272 4.2463241 3.6707735 3.8819269 4.1608717 3.9291976 3.9006042 3.7072393 3.7863003 4.1937621 2.6963403 2.5466945 3.8392850 2.6974024 4.4137174 2.2840123 2.5131488 4.1556989 3.4655394 4.3143531 4.0067893 2.6007674 2.9788763 2.6087533 3.0475504 2.3491213 5.1142507 3.5353979 3.1130373 3.2640846 3.1536084 3.2157547 3.1173894 3.0823964 3.2369980 3.1526633 3.3078252 3.2314252 3.1722955 3.1205870 3.1735933 2.7542063 3.1159426 3.1207283 3.1624202 3.2128284 3.3513916 3.5673376 2.8303695 2.9762438 2.7802149 2.8643564 3.1507216 2.9867154 3.2443836 2.9820971 2.7865746 3.1767111 3.2857221 3.1769448 2.8387691 2.6989594 3.2271690 2.8067280 3.0823145 2.6697454 3.4279384 3.1622583 3.1770538 3.3009568 2.8677000 3.3273972 3.4336925 3.4198938 3.0698409 3.0623653 3.2096484 3.3548292 2.9521420 2.7315628 2.9804344 2.7692631 5.8278585 4.5246332 3.5200921 3.3510309 3.8009280 3.5848815 3.5890313 3.6695735 3.5496835 3.6767260 3.7122941 3.9462733 3.5646833 3.6830132 3.6985273 3.4335033 3.2293444 3.9931174 3.8351745 3.4138273 3.8965703 3.5085224 3.5338898 3.5684413 3.7749002 3.7481431 3.3943133 3.4365948 3.8295631 3.6991629 3.6752671 4.0608678 3.5631044 3.4779923 3.6889678 3.7459794 3.7936711 3.6880374 3.4315265 4.0838996 3.6972116 3.2384282 3.7467813 3.3252049 3.5675466 4.0024631 4.1250976 3.7031555 3.7532710 4.3163535 3.4705496 3.6994638 3.9974493 4.1481213 3.5885800 3.5611908 3.2807750 3.6141726 4.1910820 3.4838155 3.7497882 4.6142873 3.4424281 3.7093189 4.5897308 3.1863933 3.5739449 3.6267891 3.2451804 3.9554597 3.1912939 3.8410377 3.4842043 3.3690293 3.6540667 3.7329170 3.7881279 3.5578741 3.5222352 3.6816144 3.7059262 3.4153607 2.7617526 2.5256218 2.3863908 2.5635665 2.4712354 2.5023346 2.5039178 2.6691714 2.4303211 2.4056675 2.4949430 2.2516730 2.6390228 2.4726505 2.3658895 2.5411389 2.5180916 2.3638825 2.5523127 2.6145432 2.9405601 3.0837120 3.0383928 2.9474902 2.8327888 2.8614498 2.6561163 2.9215163 4.5772512 2.9264216 2.7446300 3.0091124 2.6696442 4.3575616 2.2147794 2.9804990 2.8479395 2.2106238 2.5046731 2.3472423 2.8422256 2.0993731 2.4274831 4.0729563 5.1878676 4.4780979 2.2923841 4.1594274 4.4182290 4.2842030 3.3803125 4.6858370 4.4950301 4.9478234 4.2553756 3.9506095 5.7528462 5.0617299 5.7022576 2.8404565 3.3696076 4.5974190 4.4634519 5.0463237 3.6620743 4.3255729 3.6979915 3.5516094 3.8309351 4.8108525 3.9342226 4.7675347 3.5666799 4.3318624 4.9699752 4.3323533 5.7000690 3.9807306 4.5740347 5.6997232 4.7484146 6.4030994 5.0811086 4.6976129 5.3437923 2.7387707 2.6265106 3.1491396 2.9912046 3.5270711 2.9655832 2.9471486 3.2643539 3.2004713 3.2770257 3.3594063 3.1112605 3.5571898 3.1308302 3.0979603 3.0796949 3.2598950 3.3537249 3.0702155 3.1870194 3.2425916 3.6142581 3.7133970 2.8670778 3.6287163 2.7473980 3.1606921 2.8716163 3.2730508 3.3376810 3.4247904 3.2955491 3.6808341 3.1659577 3.1995538 4.0971783 3.4253087 3.8497834 3.6408089 3.3962589 2.8860587 3.2743177 3.9925242 2.8491433 4.3190326 4.2402861 3.0325205 3.2467038 2.9464338 3.3726507 3.5023011 3.6124387 5.7353003 4.8859299 4.1573087 3.7632771 2.7764777 2.9848519 2.8476562 2.9089645 2.9097526 2.9113734 3.0212595 2.7659473 2.5404065 3.5079024 2.7580757 3.1896802 3.2235078 3.2462480 2.8098551 2.4618184 3.5083525 2.8203640 2.8797370 2.5650466 2.9577746 2.9878894 2.8002114 2.9549417 2.8433129 2.7749542 3.4242724 3.2294648 3.0913235 3.1428835 3.2232884 2.8321569 2.8650825 3.0501392 2.8794282 3.1137631 3.1292956 3.6157600 3.7613745 3.5107703 3.6147480 3.7898855 3.4256315 3.2774829 2.9934303 3.3772012 2.8430694 1.8002970 8.9999988 6.8993342 2.7579760 2.5661332 2.5774767 2.5535356 2.3968127 2.3024210 2.4262695 2.3151293 2.4420129 2.5794831 2.5413980 2.6000138 2.5828897 2.4346398 2.5817698 2.3322430 2.6845126 2.5747506 2.3980156 2.8285697 2.5549799 2.8970912 2.4056727 2.4187615 2.6021064 2.4629847 2.6917872 2.4922290 2.4484269 3.6316353 3.6316353 3.6099426 3.6099426 3.5540063 3.5311097 3.7871541 3.8481057 4.0516010 3.4897503 3.8505787 3.7924335 3.7924335 3.9368096 3.9458885 3.4780173 3.7941393 3.5090813 3.5090813 3.3659120 3.3659120 3.9141288 3.7037802 4.4894336 4.4894336 3.5507015 3.3168536 4.6666282 4.6666282 4.2767515 4.2767515 4.8073750 4.8073750 2.9680478 4.2868716 5.1950476 2.6044052 2.3133714 2.4614813 3.6026089 2.8998681 
ANAIGN022557_KOG0288                                                                                                                                   2.3524300 2.9217700 2.7367156 2.6648751 2.5244380 1.8408440 2.9074850 2.5475391 2.7927035 2.6929898 1.9459729 2.6213941 2.0150643 2.6553659 2.8386550 2.6789406 2.6885891 2.1494117 1.9918221 3.0783072 2.0737567 2.9415541 3.0263868 1.9963295 2.8842509 2.9189988 3.2813843 2.4274524 3.1625065 2.9673807 2.2072705 2.7414165 2.6118435 2.1398737 2.8892907 3.0436829 3.3668262 1.7889164 2.6567874 2.5145373 2.8261669 2.9563200 2.8395215 2.2009614 2.4496062 2.3969775 2.0528752 1.8980456 1.9447250 2.1789268 1.9826874 2.4141102 2.7274244 2.9066239 2.5611417 2.4146033 2.8270475 2.9238955 2.5352400 2.6065163 2.3886174 2.4474205 3.1154528 1.9594808 2.4473892 2.4486947 2.7170158 2.6960306 2.5691945 2.6443774 2.4238437 3.0488625 2.6794626 2.9883954 2.3779970 2.8714417 2.8956860 2.6618161 2.3269728 2.3296132 2.3937585 1.9746780 2.3032975 2.8949219 2.6908257 2.0076775 2.3063517 2.1819931 2.2119100 2.5243051 2.4722055 2.2866623 2.3691937 2.2863466 2.4801197 2.2887560 2.3286382 2.4488835 2.4392732 2.3898296 2.3653673 2.3563111 2.2163599 2.4573032 2.2568862 2.4944472 2.3701772 2.2745302 2.2948034 2.4577735 2.4661670 2.4721387 2.3348296 2.3767956 2.3812325 2.4404357 2.6200471 2.6271190 2.2535167 2.2334427 2.2690359 2.5507997 2.5211388 2.4573528 2.2757462 2.3215545 2.6792920 2.5181432 2.5756751 2.4411816 2.7544286 2.9647433 2.8953877 2.3705971 2.8278643 2.4333783 2.1342378 2.2229999 2.0431137 2.1339489 2.0407436 2.4935258 2.2554740 2.5327067 2.2328250 2.2582584 2.2821991 2.1086816 2.0951412 2.2776154 2.1678564 2.1962406 2.4428914 2.1243484 3.3345805 2.1965072 2.3236529 2.1935432 2.3201799 1.9901120 2.2445906 2.3198879 2.1711797 2.3548821 2.8561339 1.8794529 2.4413760 2.1688396 2.1231724 1.9542891 2.1596917 2.1309532 2.1065627 2.2763988 2.3402036 2.1871649 2.1471668 1.9583747 1.9641034 2.8778944 2.5061259 2.3765661 2.6988615 2.6376539 2.6377115 2.3653439 2.6632966 2.5133313 2.2421965 2.6299805 2.7003852 2.3943371 2.5216345 2.5428548 2.3682939 2.7798699 2.6003611 2.4036568 2.5331699 2.5701938 2.5987326 2.5805952 2.3102254 2.8091392 2.7835030 2.2262628 2.8775801 2.8321254 2.3229033 2.7970469 2.6971213 2.8650719 2.4859395 2.6769859 2.5373309 2.4039007 2.8225179 2.5686848 2.9989194 2.9950996 2.6876629 2.8014417 3.4379421 3.1524044 3.2194923 2.5571201 2.9892831 3.4025685 2.7933701 2.6760296 2.5670924 2.7112056 2.4362780 3.0560355 3.0077213 2.4916560 2.8211451 3.0689237 2.9638408 2.6895522 2.6830662 2.6673070 2.7454608 3.3768448 3.2809542 2.5646385 2.8322148 2.9099253 2.7377300 2.7898489 2.8464626 2.7333912 2.8071947 2.8218632 2.6720768 2.8009560 2.6324520 2.7797027 3.3602808 2.8428678 2.7522736 2.9046345 3.1042363 2.8518385 2.8927984 2.5876543 2.2849682 2.3985291 2.4293772 2.3074329 2.3544701 2.4088923 2.1862140 2.5623178 2.3536213 2.5591103 2.5251510 2.5200808 2.5405146 2.3333306 2.5265247 2.4961486 2.5482449 2.3366499 2.4276553 2.3806286 2.4675386 2.4197693 2.4941011 2.6203330 2.6191540 2.5267664 2.6832254 2.3412796 2.6630341 2.5415414 2.4422040 2.3843858 2.4667093 2.8743898 2.4728108 2.1420112 2.9240007 3.1375130 2.5633401 5.0284036 2.6071795 3.1933474 2.9822145 2.9212898 2.4940377 5.0316608 3.5290429 2.5289820 3.1991589 2.9032675 4.1237324 4.5706062 2.8252451 5.0973841 5.4693615 6.0001416 3.9403232 5.0387253 4.9384843 4.7785414 4.5159160 2.3818755 4.7345951 5.0434197 2.2792530 4.4936434 4.3546582 4.5685693 4.3311609 3.1134613 4.2634965 4.6527253 5.5118972 5.2922539 4.5395452 3.7153472 4.8179361 4.4934392 4.6019580 4.4444753 4.8502582 4.5608453 4.5681849 4.4717105 4.5551522 3.9014129 4.4460021 3.2066589 4.1374771 4.1106653 4.8924940 4.9143702 4.2646819 2.1373129 2.4846330 2.4005152 2.3391905 2.2256901 2.2772835 2.2257380 2.5175425 2.4745657 2.5154113 2.3727505 2.4748396 2.5660009 2.3467813 2.2312586 2.0574278 2.3509879 2.4081551 2.4695532 2.5071791 2.5815117 2.7080301 2.2707318 2.5430536 2.3405200 2.4766802 2.2587164 2.6077326 2.4252769 2.5305632 2.2536761 2.4188944 2.5334063 2.3870232 2.3490846 2.4586669 2.3560654 2.7677559 2.1887938 2.4801687 2.6566543 2.2866463 2.6374865 2.3886876 2.4433242 2.4643329 2.4724448 2.2462027 2.1293122 2.0088962 2.4542745 3.0527842 2.0639958 2.1589762 2.4629747 1.9232693 2.6611714 2.3203990 2.0123605 1.9584271 2.3662131 2.5313612 2.5564284 2.3698798 2.2287871 2.2768807 2.1059014 1.8567708 1.9899128 2.6981784 2.6034700 2.4165217 2.1933539 2.7736185 3.0988109 2.5967539 2.1920070 2.4432132 2.1328091 1.5469016 1.6643538 1.6830333 1.1748058 1.5341759 1.2312928 1.6590031 1.2749049 1.2615946 1.4031855 1.1207375 1.4399933 1.6037539 1.2895456 1.4604732 1.4460945 1.5255285 1.4008524 1.6509253 1.5635975 1.7768573 1.3773230 1.5577689 1.7013059 1.5632087 1.6539760 1.2063548 1.7147815 1.3564537 1.5063504 0.0000000 1.6808132 1.7092441 1.5666405 1.6650984 2.0697479 1.8271060 1.7699952 1.6411717 1.8527515 2.3430132 1.8916997 1.7927237 2.0010398 2.0854641 2.0206349 2.2033783 2.1143307 2.0080149 2.0897107 1.9208787 2.3788568 2.1461681 1.9706967 2.3326661 2.3495205 2.6100829 2.1746642 2.1446779 2.0776277 2.6705891 2.2058598 2.0895087 2.1358673 2.1078733 2.1929397 2.5977506 2.1525928 2.7486395 2.0966190 1.9831773 1.9865312 2.4343670 2.5837065 2.1583354 2.0896823 2.1264376 2.0245271 2.3435290 2.4139315 2.3439792 2.7289454 2.8401944 2.5625690 2.5220788 2.2172984 2.5368087 2.6877123 2.3908163 2.5562959 2.5049765 2.5962954 2.5562959 2.9400063 2.8695211 2.7764191 2.7106361 3.0637041 2.7330203 2.7003317 3.0224721 2.7743334 3.1645793 2.8195725 3.1408108 2.7344348 3.0976253 2.7831885 2.9472676 2.8032647 2.6642601 3.0165836 2.7897767 3.3034042 2.9209978 2.8671328 2.7535004 2.8191818 2.6247867 2.7747492 2.6242467 2.8419145 2.7093112 2.5116920 2.6591568 2.8899811 3.0338820 2.5356925 3.0208907 2.6094546 2.7475193 3.0725794 4.1444594 2.5540613 3.5035689 3.8867190 4.2421947 4.0327363 3.6821978 3.4143307 4.7104325 2.3070506 2.1100023 2.1845693 2.2182748 2.4045914 2.3058123 2.2479967 2.2796692 2.6262852 2.1829881 2.4436933 2.1805193 2.2618457 2.3270281 2.3909723 2.2755764 2.2734466 2.0882389 2.6320764 2.1579103 2.2884053 2.2530844 2.3371931 2.4887009 2.2174310 2.4407966 2.2352856 2.3555925 2.3987461 2.3923310 2.3052699 2.5139863 2.3866160 2.4658850 2.6899311 2.5002371 2.2075394 1.9487021 2.5723768 2.0478429 1.8311816 1.9422653 1.9627150 2.1917591 2.2604218 2.2492296 2.0322444 2.1798921 2.1931880 2.0861343 2.2585491 2.0966780 2.5495311 2.2725355 2.8922237 2.1912937 2.2649211 2.4557376 2.2050202 2.2903141 2.1721268 1.9831285 2.1410434 2.3983277 2.4887253 2.5501098 2.4257646 2.4579045 2.2971492 2.3736830 2.3956536 2.1701109 2.1992307 2.5815786 2.1602094 2.4188850 2.5213066 2.5889516 2.3741516 2.5575408 2.3942606 2.3297515 2.5602693 2.3693984 2.5160039 2.4677143 2.3144176 1.9512215 3.1084840 2.5684215 2.4254893 2.6434849 3.0009347 2.6909540 2.5470013 2.5917841 2.6667860 2.6582240 2.7460605 2.7014013 2.6792376 2.7546963 2.3304417 2.7278854 2.5252073 2.5072450 2.7101171 2.6671312 2.4796006 2.7031585 2.6340698 2.8598046 2.5095446 2.5930089 3.1473295 2.4932861 2.5622797 2.8716679 2.8094589 2.8963304 2.7865918 2.4892280 2.4896525 3.1020528 2.8933579 2.7004251 2.8967178 2.8213151 2.5303559 2.6666848 3.0171852 2.5964125 2.9669411 2.1423009 2.4002667 2.3650250 2.6174654 1.9361227 2.1930339 2.0738852 2.0194969 1.9087544 3.2675027 2.2597444 2.6714687 2.0490878 1.9345151 2.1397805 1.9235526 2.7217835 2.3953920 2.1082058 2.2322315 2.6884680 2.5065355 3.0644566 2.3187131 2.9490745 2.2294008 2.4492418 2.4225370 2.1596838 2.1760225 2.1409315 2.4858787 2.4954706 2.2630602 2.3284444 1.9954569 2.5672083 2.7416672 2.0677207 2.3285484 2.5602511 2.4407537 3.3069375 2.4555816 2.1904129 2.3950718 2.4868951 2.2995197 2.6405113 2.5153286 2.2627040 2.7476848 2.7157197 2.5884800 2.5148424 2.1357687 2.0516706 2.5552135 2.2751325 2.1890633 3.0713451 2.2928551 3.1535074 2.8488475 2.6699936 3.8924981 2.5583759 2.6994810 2.2233336 4.8121263 3.2219568 2.3949555 4.3955606 8.2132878 2.4698401 2.3133487 2.4466102 2.3962516 2.4449919 2.4692221 2.4711607 2.5674498 2.6315735 2.5241225 2.3349982 2.3880201 2.3475593 2.4991507 2.4049319 2.4137511 2.3412075 2.4574538 2.5094272 2.6156936 2.5108076 2.3841210 2.4189868 2.6496469 2.6074680 2.6737378 2.9168609 2.6387101 2.5223381 2.5696896 2.3911502 2.7544947 2.5193262 2.5833690 2.2980794 2.5978695 2.5336956 2.5225186 2.3684200 2.7543631 2.3947137 2.4204569 2.7219778 2.6252506 2.6748840 2.6105356 3.4960071 2.8537108 5.5138146 2.3582702 2.3192032 2.6713665 2.5085595 5.0955121 1.9865773 2.4817899 2.5546594 2.3066453 2.8020736 5.0850009 2.4674539 2.5474472 2.7612221 2.8026648 2.7957526 2.8642850 2.6302379 2.5668774 2.6536698 2.7562374 2.6507696 2.8009067 2.3745376 2.1438308 2.7382894 3.0000946 2.4344767 2.7526347 2.4279151 3.0628205 2.6217967 2.7371270 2.7545458 2.8060541 2.5163399 2.4573043 2.7929360 2.9788819 3.3888929 2.9145946 2.1023556 2.5407902 2.4448908 2.5055427 2.2157255 2.4895552 2.4932301 2.1961169 2.3711840 2.2623283 2.3166770 2.5712854 2.4902354 1.9900130 2.5195344 2.5762055 2.5522248 2.4263468 2.3982275 2.3934386 3.1023337 2.3869560 2.6694323 2.8107039 2.5400040 2.8419250 2.8465764 2.8844945 2.3203656 2.6860400 2.8216101 2.4057516 2.7318110 2.2446170 2.7649870 2.8526681 2.6883050 2.8531536 2.4692010 2.5772584 2.6197943 2.6332968 3.1224230 3.1041490 2.4700737 4.0188058 2.3337110 2.6921419 3.2794976 2.2800010 2.4092067 2.1209333 2.3543832 2.3062025 2.6764022 2.1101510 2.2402294 2.6585257 2.8323736 2.4481143 2.1618922 2.7544389 2.5019482 1.9637367 2.4786130 2.4301937 3.0204069 2.9631104 2.5810045 2.2402870 2.3154495 2.5884631 2.8030671 1.7906663 2.2855942 2.2469856 2.5395337 2.6357962 2.3271485 2.6713565 1.9493619 2.6369626 2.2879987 2.4405179 2.4363554 2.2995197 2.5190588 2.5348543 3.2871522 3.2769658 3.0393896 2.6521026 2.5772408 2.4565632 2.3158235 2.2562761 2.3920987 2.5339627 2.2725974 2.2476359 2.1885006 2.0576422 2.3738675 2.5063007 2.3692926 2.4645132 2.3627621 2.3815979 2.4555808 2.5062369 2.4347326 2.4312341 2.4087012 2.5206884 2.2943070 2.2103955 2.5585348 2.2945212 2.5822278 2.4104387 2.4959508 2.2557129 2.4070203 2.2315471 2.5620651 2.4077020 2.7726650 2.9170768 2.4612188 2.1446663 2.2494587 2.9706103 2.8682567 2.2580947 2.9744943 2.1566161 2.3792234 2.1768862 2.3578509 2.4717596 1.7993629 2.3745507 2.0743774 2.7167251 1.9180366 3.3347288 2.2122956 2.5473162 2.1512472 3.3268758 2.4239984 2.3543034 2.6149840 1.7768258 1.8305839 2.7970000 2.0206332 2.2718613 2.4164591 2.5340014 2.2543713 2.0104372 2.4744201 2.2251726 2.9318724 1.8166950 2.1659099 2.2837472 2.9247528 2.1802295 2.6848174 3.1145545 2.3423951 1.9937001 2.4829569 2.2566074 2.6547547 2.4200492 2.5971705 2.3301066 2.1155183 2.2467744 2.1224504 2.2301378 2.2213053 2.1467096 2.1929484 2.1827770 2.1170030 2.2035998 2.1599162 2.0825346 2.0877209 2.0873697 2.0294832 2.2235518 2.2439292 2.1288918 2.1856085 2.0560904 2.1512275 2.1669760 1.9175026 2.1022641 2.4387500 1.8912115 2.2072987 2.3087750 2.2553022 2.3045527 2.1868880 2.0622910 1.9969225 2.2421202 2.0819534 2.1820193 2.5997581 2.1504249 2.3463869 1.8794424 1.8867125 2.0479956 2.5804142 1.8859535 1.9973985 2.2582651 1.9639836 1.9260193 2.1683291 1.9362929 2.0536410 1.6902749 1.9882692 1.9725366 1.9818063 2.0574466 1.9856945 2.0584044 2.1337161 2.6608030 2.2237851 2.0187794 2.2262713 2.0480223 2.0909428 2.1093770 2.4242663 2.2755689 1.9512403 2.4032304 2.3655651 2.2674054 2.2233805 2.8762416 2.4290621 2.3132094 2.0745204 2.3375749 2.5242327 2.3169317 2.4282844 2.4493879 2.4547543 2.6443027 2.5244072 2.5897447 2.3149029 2.3186504 2.0702555 2.0475491 2.6764538 2.0125070 2.6321883 2.2338148 1.8957695 3.1736982 4.8764511 2.5833675 2.0538855 2.2765494 2.2077229 2.4290960 2.1668603 2.2217706 2.3093539 2.1488475 2.1196186 2.3376452 2.9723994 2.7511283 1.9134957 3.0354727 3.2839037 2.7247780 1.9674051 2.8783503 8.4787565 2.6849117 2.3288290 2.5085356 2.1488443 2.4812297 3.0002144 2.4108273 2.6567039 2.2559331 2.6477029 2.3057550 2.5844892 2.7013318 2.3738254 2.3070329 3.0256904 1.8502059 2.3316126 3.2553521 2.3307068 2.2848130 8.8889263 7.1530540 8.5926458 7.5006684 2.2083471 7.8630443 6.3061000 8.4536195 2.6578867 2.9544885 7.4625780 3.3396042 8.0847204 6.6178867 8.9999989 7.7202853 2.1746874 6.6581645 8.5637940 4.7149025 4.0276560 7.1752040 5.6873143 9.0000000 6.3158216 2.8793418 5.4540549 5.3956939 5.8105212 5.6965872 5.8621959 4.8962564 2.1376053 2.1558535 2.1950623 2.5128937 2.2651102 2.2856601 2.3782222 2.4062000 2.1556471 1.8769167 2.0352220 2.6368591 2.4366758 2.3446217 2.1954274 2.3609945 2.3626706 2.6188734 2.0851665 2.0912300 2.1509000 2.2888988 2.2218007 2.2433688 2.3939930 2.4651186 2.0975925 2.1574783 2.3020935 2.2563010 2.2404626 2.1636934 2.3454433 2.0875914 2.3753003 2.1856219 2.2030283 4.7819438 2.5837918 2.1046227 2.4821658 2.1543522 2.3502288 2.4394376 2.5111361 2.3176816 2.0696192 2.0650239 2.4016844 2.4496693 2.5446720 4.2546215 2.9688996 2.6588431 4.1250898 4.4190592 4.5769446 4.3808725 4.3919574 4.2540118 4.4624197 4.4234031 5.3327698 4.1093826 4.8214054 4.5163348 4.8182603 4.5696852 4.8393736 4.3756676 4.5240700 5.3232077 4.7466850 4.2040669 4.7826535 4.8957254 2.9504259 2.9668033 2.6352433 2.5080368 2.8827379 2.8018787 2.4625169 2.8366158 2.7739925 2.7581053 2.7115406 3.3001004 2.5122011 2.6831021 2.8313331 2.5614168 2.7376620 2.4946449 2.8598733 2.8048276 2.9634821 2.7191467 2.6720547 2.9404715 2.8148507 2.8955362 3.1600312 2.6529157 2.8493498 3.0854387 2.8618870 2.6885779 2.7880170 2.5599257 3.1719432 2.6571776 3.1555374 3.1468081 2.7725185 3.0173928 2.9368107 2.9067139 3.3018697 2.9859498 2.7717149 2.7655598 3.0112921 3.1227484 3.2748170 2.9609842 3.0362099 2.3152352 2.7659301 3.6265534 2.7828245 2.7247996 2.7023363 2.8152757 2.6721446 2.7568488 3.0520254 3.3236361 3.7787090 3.5984137 2.4057758 4.1304928 3.7000617 2.7577343 2.7368819 3.4915105 3.7207339 2.6351918 3.4914259 4.2064646 2.1549880 3.5161265 2.2153740 2.7590911 2.5665709 3.0922788 3.9762448 3.1816525 3.4129058 3.2517775 3.1074546 2.9206237 3.3129098 3.1305322 3.1083129 3.1356665 2.4227243 2.3647672 2.2499852 2.5694723 2.5533042 2.6284971 2.9430013 2.6517735 2.7624278 2.4696391 2.5421928 2.8474361 2.7299559 3.0168807 2.3378655 2.9578125 2.4574211 2.9846341 2.6304502 3.1851414 2.8364570 2.7817432 2.6520344 3.2795141 2.9311744 2.7691329 2.6840004 2.5350495 2.5459558 2.8186792 2.7717599 2.5999569 2.9893599 2.9857981 2.8244512 3.1840471 2.8197303 2.9028593 2.3614471 3.0803383 2.4455279 2.8258104 2.7107363 3.3264979 4.1550443 3.6479045 3.0104848 2.8829099 3.4040733 2.7296320 3.2299302 2.7304661 3.3473675 2.6689320 3.3074287 2.9514743 3.4205674 2.5455750 3.0194657 3.3150256 4.7610366 3.0865973 2.8022596 4.1095911 5.2815057 3.6075407 4.4160041 4.1213836 3.4337541 4.0512214 2.7479863 3.2660846 3.9363632 4.9459732 3.2723729 5.0193899 2.1858493 4.7971453 2.5638923 3.5144425 4.5938449 4.4076250 4.0470272 4.3836685 2.6682415 2.7002157 2.2930003 2.3610633 2.4477650 2.6067805 2.5413587 2.4646816 2.8209307 2.7110347 2.5577649 2.6267225 2.6795723 2.7714157 2.4529576 2.4144324 2.5677457 2.7269941 2.4389068 2.9334367 2.7853116 2.6350316 2.6179717 2.5386533 2.9193393 3.0430033 2.4766405 2.4352566 2.8521450 2.8537782 2.3633510 2.6983267 2.9465062 2.9110392 2.8108021 2.8639498 3.3644045 3.1163448 2.7897100 3.3311338 2.8086459 3.1173909 3.1271394 2.4947357 2.8362830 2.8176572 2.7949908 2.0010722 2.9108248 2.5762282 3.1361638 2.2759064 2.4185880 2.0944018 2.7509562 2.7194173 3.6184149 2.5862082 2.9585485 2.5639150 2.3067315 2.3453571 2.5763864 3.9363721 2.0929827 2.7110450 2.8130652 2.9251123 2.8962877 3.0179742 2.0814162 3.0626305 2.9235320 2.0416365 3.8699760 2.2399832 2.9366308 3.0007529 3.0663519 5.2240777 2.6088452 2.3777153 2.6492954 2.4394890 2.4462926 2.2251875 2.2312504 2.4663771 2.7967394 2.6846822 2.4743933 2.5796806 2.7017569 2.5284715 2.7364087 2.3631215 2.7947610 2.4888911 2.4723390 2.5072270 2.6625784 2.6991080 2.6398519 2.7159837 2.6309230 2.7206765 2.4195027 2.6861557 2.5135982 2.8004011 2.6652695 3.0133278 2.6794601 2.3978622 2.7188387 2.5900609 2.6322435 2.3721934 2.3912736 2.6478687 2.9692235 2.1543071 2.6269006 2.9746785 2.8193913 2.3345150 2.7279219 2.8176554 2.5692957 3.9809824 3.3224975 2.8598480 2.5039406 3.2049095 2.0731727 2.5820751 3.7659810 3.7319134 3.8367096 2.7062717 2.6168272 2.7910083 2.8385894 2.8928580 3.0338212 2.6169772 2.8248665 3.0558791 2.9539647 2.7592811 3.1745934 2.8100913 2.9727822 2.7870802 2.8475386 3.2002375 2.7716511 2.7454909 3.0596165 2.5201556 2.8692271 2.7997962 2.9715558 2.7046225 2.7035528 3.2569085 2.9393430 2.8855029 2.6998970 3.2067641 2.9406384 3.1129387 3.0514548 2.8901037 2.9147410 3.0638267 3.1080733 3.0226962 2.8879042 3.1358262 2.8077918 3.2566265 3.2359274 2.7788905 2.9233374 3.1063989 2.9669670 3.4006812 3.0049037 3.6916517 2.8344461 3.1471222 3.0644656 3.2110401 2.8642511 3.0400193 3.0657297 3.1953056 3.3384891 3.8697585 3.0091135 2.9939411 3.1779867 3.6792887 3.1937576 3.0935200 3.3171742 3.2519434 2.9479869 3.1560487 3.3132713 3.4725360 3.1516696 3.4356709 3.2230109 3.1941272 3.2747301 3.0061642 3.7994128 3.1117934 3.2496822 3.6347221 3.4114847 3.4314164 3.1574271 3.4613115 3.3691906 3.0285431 2.9937937 3.5620934 2.6570268 2.8305739 2.6999689 2.7353795 2.7530754 2.6990680 2.6424690 2.6282048 2.6500295 2.6970816 2.8097240 2.6108034 2.7404925 2.6287934 2.5826993 2.7735303 2.5259518 2.4605365 2.8438780 2.8697740 2.8541231 2.4776132 2.5373200 2.8564520 2.7739049 2.8122405 2.6779573 2.9506738 2.6947027 2.8812474 2.6092036 2.3738546 3.1305049 2.9983829 2.7096291 2.7616117 3.1120602 3.9333648 2.5155340 3.3357234 3.0204782 3.2637485 2.5650613 2.6713274 2.5468304 2.8752400 3.4264644 3.0614534 2.9525674 3.2306088 3.4502454 2.6418831 2.9252961 3.7961798 3.3762352 3.2601775 2.7733506 3.0654252 3.0270191 3.3444729 2.6524729 2.5354944 3.3662104 3.6635103 2.9547539 3.3777747 2.6412607 2.7361450 3.3130457 2.8942124 3.7129163 3.3113538 3.1136382 2.4578544 2.2380940 2.8199017 3.0329504 2.5868244 2.9782682 4.4857610 4.6186678 2.8431324 3.6068259 3.6701874 3.0820090 3.3170015 3.1185106 3.0149036 4.1003652 3.8016520 3.2532496 3.5149859 3.1424465 3.4224077 2.0927376 2.2066139 2.4089350 2.5955588 2.1134757 2.1370641 2.2388743 2.3747007 2.0156326 2.1464805 2.4075311 2.2259725 2.2505477 2.3727142 2.1568068 2.1933670 2.0379669 2.4873059 2.1602746 2.0391360 2.0715692 2.8598668 2.3927433 2.3793188 2.2772202 2.1966678 2.5894044 2.1574272 2.3808887 2.3477585 2.2756631 2.3642634 2.4625868 2.6114897 2.3815965 2.0291509 2.5138264 2.3945074 4.4547124 2.3955991 3.0396974 4.3909747 3.9440313 4.1915500 3.6965824 4.4482243 4.0016416 2.9366539 4.3984255 1.9504661 4.1464481 4.3755415 4.0238314 3.9973046 4.1579169 4.1467971 4.1312293 4.2281984 4.1176320 3.1278592 4.4314206 3.9918749 3.9676619 4.8004315 3.8953396 3.6274945 4.0054495 4.6754651 4.5060117 3.1177744 2.5209039 4.2990409 2.5169845 5.3337451 2.3788145 2.8802036 4.4872433 4.5703571 3.8946453 4.5707324 2.4407378 3.2640160 2.2786976 3.0014118 2.2552197 4.5263211 2.7647075 2.6631606 2.9362603 2.7637406 2.8647864 2.8289191 2.6326032 2.7274718 2.9722703 3.0278917 2.7152898 2.9282297 2.7253207 2.6272578 2.5323985 2.8154252 2.9098006 2.9376230 2.8760855 3.0554858 2.9653758 2.6251494 2.6191131 2.7066257 2.5961897 2.8314832 2.4299715 2.7439285 2.6917121 2.7338626 2.9153347 2.9962818 3.1080775 2.7154023 2.7441705 2.7909849 2.6375169 2.6456329 2.6077072 2.8157043 3.0593665 2.9839937 2.7172837 2.7935554 3.1420172 3.1088887 3.0811047 3.3149135 2.9539570 2.9109661 3.0291832 2.9113546 3.0582454 3.0330113 3.3582200 4.4692279 3.1612681 2.8297124 2.7524671 2.8522339 2.9294166 2.9204035 2.8075158 2.9113015 2.9670630 3.2084719 2.9577988 3.0040939 2.9731945 3.0360454 3.2235129 2.7278446 3.2649895 2.9515095 3.0320498 3.0090464 3.0445474 3.1442043 2.8270987 2.9798426 3.0119913 2.9460217 3.5503173 3.2479330 3.2522091 3.2170782 3.5353764 3.2732517 2.9252229 3.2891679 3.2389968 3.2869109 3.0058368 3.0148261 3.3730546 3.1307846 2.6147434 3.0699644 3.3043648 2.7044424 3.3608323 3.2306227 3.2651472 3.3464346 3.4813981 2.8834512 3.1001693 3.9503099 3.4668731 3.1795998 3.2871200 2.7349284 3.4545120 3.6087570 3.1660070 3.0922613 4.1942869 2.7226051 3.0945882 4.4668317 2.9196794 2.9983346 3.3219816 3.2114137 2.7978379 2.8507099 3.4798789 3.3192331 3.1791997 2.8636914 3.1288501 3.2874394 2.9285581 3.4926428 2.9457950 3.9085127 3.0943930 2.5943390 2.4433286 2.4745149 2.7651015 2.3381643 2.3890192 2.6153491 2.5534779 2.4834291 2.5797385 2.5970015 2.6971938 2.5106466 2.6710629 2.4813740 2.7024439 2.6205926 2.6881477 2.6105541 2.6923904 3.0037214 2.6942300 2.7650953 3.1642580 2.6850229 2.7843989 2.3485734 2.9065524 4.7784910 3.1693907 2.9635749 3.2258839 2.5734126 4.1808263 2.3017059 2.5260385 2.8716200 2.3499928 2.5603117 2.6552094 3.0089711 2.6284511 2.6207246 3.5681129 4.1406893 4.3613325 2.7760705 3.9148756 4.0134402 4.0838297 3.1400581 4.1463746 4.3421419 3.9806894 4.4285770 3.0278052 4.9066784 5.0513696 3.8243227 2.7634547 2.8884379 4.3421663 4.1467639 4.7186685 3.7969145 4.0968569 3.2760311 3.9887641 3.2609656 3.1049766 3.9001311 4.0723847 3.3545813 4.1591230 5.5283699 3.6869205 5.0673251 3.8834661 3.4602553 5.0181565 4.4885402 6.5354470 5.7709794 3.6692306 5.1595629 2.8966187 2.7111710 2.6223222 2.7325783 2.4369626 3.1179899 2.7700755 3.0262956 3.2060105 2.5202050 2.5092027 2.7758683 2.9759031 2.7487680 3.0195114 2.9462126 2.9628812 3.2255522 2.8511680 2.9244567 2.8564817 3.1451184 3.7544529 2.6260687 3.2175204 2.6739257 3.0370571 2.5769899 3.4018700 2.7528328 3.1671618 3.4496493 2.9341423 3.0323275 3.0959796 4.4013920 3.6134364 3.6129346 3.3838621 3.0499467 3.8752492 2.9188118 3.5275969 2.6503036 3.3282348 3.3975950 4.1464737 2.5910459 3.4780808 3.5052650 3.3160608 3.1296460 8.9999986 5.6597423 3.7732645 3.5238882 2.8207331 2.6283518 2.7380043 3.0313293 2.7453382 2.9406190 3.1713168 2.7897987 2.6577959 3.1641095 2.7062133 3.5618056 3.0373075 3.1513750 3.2931593 2.7941252 3.3857840 2.9993651 2.8214816 3.0114928 3.2235828 3.1151654 2.9750267 2.8328549 2.9897852 3.0107792 3.4599593 3.4180198 3.1954877 3.1953840 3.1847862 2.8733119 3.1532710 2.8526633 3.1110090 2.9999828 3.1770285 3.4414578 3.7381222 2.8941542 3.1953197 3.2288591 3.2141458 3.4310743 3.1934332 3.3116331 3.1082023 2.8882796 6.6788227 6.0584954 4.2874354 2.7101538 2.5300079 3.2717062 2.3881171 2.4954606 2.3985399 2.4508202 2.5226209 2.4829416 2.5351857 2.3682604 2.4073525 2.4786090 2.4406628 2.4072096 2.5512298 2.6019271 2.4581065 2.8102291 2.4602107 3.0723347 2.5112553 2.5716799 2.5254071 2.5016265 2.6622572 2.6679271 2.3856603 3.5407913 3.5407913 3.6629166 3.6629166 3.5806974 3.5721129 3.6597137 3.6434087 3.7612809 3.5768351 3.5464643 3.7193051 3.7193051 3.6062695 3.8261074 3.5364263 3.8817399 3.3704918 3.3704918 3.1741119 3.1741119 3.7931831 3.4136434 4.3044335 4.3044335 3.4310597 2.8692614 3.6004625 3.6004625 3.6512675 3.6512675 3.5046452 3.5046452 2.6111910 3.0406400 6.7134483 2.4592209 1.8347909 2.5227231 3.2951632 2.6199541 
NUTLON010419_KOG0288                                                                                                                                   2.8596142 3.1902443 3.1104380 3.0037648 3.0532304 2.6383217 3.0278367 2.7348703 2.9273516 3.0974216 2.2031238 2.8922865 2.6901633 3.5371798 2.7446642 3.0532732 2.4869127 2.4527742 2.1218278 3.1393650 2.4319971 2.9393879 3.2968587 2.0976179 3.0073425 3.0835467 3.1361022 2.4078511 2.9419960 3.3685836 2.5375680 2.5500968 2.7532573 2.3045448 2.9013505 2.6857147 3.3047758 2.4427913 2.7333812 3.0261164 3.2753462 2.8421151 3.2677257 2.2769194 2.8396673 2.8008151 2.2197855 2.3259520 2.0343862 2.4312035 2.4494640 2.8111412 2.9436289 3.5620443 2.4904698 2.6689609 3.1602637 2.7672673 2.2243568 2.7680393 2.2418571 2.7400923 3.3752168 2.0490308 2.3545426 2.6812628 2.4982176 2.9083892 2.7808317 2.7279857 2.9182997 3.5273461 2.5025665 3.3179711 2.9856146 3.1355030 2.5742463 2.4580311 2.7615324 2.5503056 2.6461872 2.1974963 2.9113115 3.2449371 2.6371199 2.4292417 2.7455056 2.3746828 2.5061103 2.6287373 2.8801252 2.7111752 2.7176025 2.4163968 2.8763434 2.6330319 2.6232075 2.6463502 2.6596860 2.4711041 2.9496924 2.7798283 2.6954072 2.6064230 2.4863261 2.9314510 2.7459366 2.6026370 2.5722235 2.5839420 2.5376576 2.7181216 2.6872522 2.4603960 2.5457415 2.6665019 2.8235790 2.8336829 2.6465235 2.6162246 2.4399122 3.1051844 2.9159587 3.0299064 2.5914354 2.6792580 3.0114333 2.4832238 2.7139209 2.8351462 2.8530732 2.9335558 3.0914875 2.4825172 2.8051436 2.4350103 2.2159225 2.5217521 2.3802993 2.5434400 2.4620027 2.2809610 2.3361383 2.5221461 2.6324219 2.4569616 2.0852467 2.2303865 2.2042334 2.1694922 2.6237922 2.6883868 2.4884825 2.2007452 3.5216751 2.3086237 2.4660871 2.2999394 2.2808423 2.1751510 2.4425644 2.3326763 2.3876385 2.4460964 2.7398955 2.1960235 2.1756176 2.1747608 2.1738344 2.0582846 2.3363983 2.5174249 2.1565776 2.2190586 2.3469244 2.1878724 2.5188064 2.2009904 2.1263371 3.0472264 2.8303706 2.7283445 2.9401823 2.8366551 2.6707798 2.9336040 2.8494198 2.6130171 2.4280468 3.0581724 2.9770172 2.4435924 2.9395191 3.0667270 2.8067140 2.8889440 2.8569088 2.6004960 2.7613752 2.8331169 2.8150431 3.0151528 2.6862690 2.9687835 2.7795773 2.6947226 3.0826277 2.9177688 2.9670794 3.1637262 2.7901011 3.4594619 2.9960064 2.9707900 3.0539756 3.3200975 3.1924539 3.2004224 2.8005807 2.8928405 2.5310734 3.3418959 3.1103896 3.2018926 3.1138851 2.7995963 2.9991934 2.8750078 3.0209858 2.8378803 2.7731286 3.2608710 2.7252080 3.3264005 2.6547338 2.6041731 2.7533044 3.1224666 3.1355718 2.9883754 2.5693752 2.6991524 2.7224590 3.0766761 2.9156458 2.9194734 2.9453179 2.8663140 3.0404343 3.1014980 3.3426828 3.0968403 3.1150772 2.6649846 2.8836270 2.9507731 2.6201052 2.8640253 2.9516506 2.8260165 2.5328428 2.9894253 2.9009414 3.3399549 2.8881002 2.7944563 2.2762062 2.3559574 2.4066425 2.2966821 2.4166581 2.5102703 2.3346475 2.4709728 2.1874580 2.5158913 2.3956275 2.5082047 2.1630630 2.4123477 2.3971138 2.1688066 2.4996167 2.3376162 2.3981833 2.3956219 2.5896252 2.3512198 2.5259062 2.3310927 2.5476442 2.4541058 2.3482884 2.7187283 2.7551296 2.5143565 2.0576930 2.5898650 2.5075784 2.6425561 2.3345361 2.2483743 2.6540556 3.5270800 2.7962257 4.8318022 2.5545101 3.0401080 3.1020702 2.3641354 2.7367227 5.3422830 3.3897130 2.8112504 3.6576028 2.7450712 4.1614217 6.0148495 2.5629341 4.7239050 5.3009447 5.0564505 4.4870008 5.4772302 4.6935772 5.6567052 5.3045915 2.6533840 6.0876624 5.0927999 2.1199096 5.8018379 4.9391822 5.1168849 5.0518147 2.8250340 4.8116468 4.8536777 6.1819166 4.2006710 5.6373028 4.4795486 5.4482937 5.5656234 5.8585971 4.5192079 5.2704356 4.5356515 6.3289822 5.3975680 5.0503721 5.0771767 5.8663359 3.8106130 5.4021336 4.3960748 5.5705960 4.9262163 4.9296903 2.5082627 2.9422335 2.8388382 2.5559000 2.6285261 2.6368963 2.1346026 2.7621351 2.7301346 2.5449455 2.8157109 2.6727266 2.8095354 2.6781693 2.7472338 2.6235737 2.6915550 2.6092191 2.7728512 2.7176001 2.8789885 2.7356282 2.6120469 3.0655363 2.6461147 2.7149132 2.6601250 2.9846795 2.6154535 2.7919210 2.1505053 2.5942052 2.6585184 2.5622301 2.0996291 2.7113173 2.6141427 2.7306070 2.7269301 2.7617402 2.5837593 2.5528428 2.8942721 2.7942496 2.5359942 2.4474260 2.4123871 2.6621286 2.5367795 2.5246798 2.6771389 3.1906350 2.7084383 2.6412962 2.8973808 1.8726108 3.0983296 2.3900646 2.4308453 1.9573568 2.4440549 2.6083537 2.4938924 2.3943786 2.2089704 2.1602142 2.2530848 2.0608582 2.0325076 2.8951639 2.5897469 2.8243346 2.1696555 3.2084620 3.5301919 2.7800829 2.5749596 2.4586694 2.3477001 1.3008351 1.5101316 1.5422254 1.1943749 1.5132596 1.2140829 1.4303962 1.2207939 1.3605460 1.3702020 1.1380149 1.2535271 1.5365254 1.3644556 1.3019478 1.2942698 1.2850380 1.4634691 1.4658021 1.6623094 1.4957818 1.4601512 1.5361219 1.3879563 1.5158997 1.6358848 1.2061632 1.6538682 1.3519164 1.5900584 1.6808132 0.0000000 1.7267327 1.7091123 1.4976651 2.0548102 2.0982474 1.7043502 1.6979040 1.8841312 2.4543572 2.0051228 1.9227935 1.8256594 2.1285792 2.1102364 2.0448276 2.0860952 2.1091040 2.3498163 2.0451912 2.3084934 2.2742309 2.1909833 2.1514588 2.4226910 2.7152459 2.2221678 2.3287097 2.4341736 2.4468207 2.5761219 2.5363777 2.7693060 2.0704389 2.5613179 2.4186740 2.4767967 2.3436474 2.2973524 2.7016070 2.7980352 2.2881744 2.3041269 2.1975472 2.4284220 2.4745925 2.3715458 2.5898246 2.2164749 2.4776836 2.6859580 2.1953774 2.4987676 2.4773700 2.4143050 2.4259173 2.6652472 2.7383822 2.7392055 2.5270640 2.6355015 2.7392055 3.1298658 2.8360747 2.9294113 2.9828010 3.1765195 3.1569411 2.7285524 3.1373871 2.7082174 2.9116338 2.9017928 3.0124364 2.6658748 3.2014033 2.8433679 2.9215138 2.8770511 2.9310510 2.9192672 2.9324402 2.8108387 2.9387509 3.0334532 2.9339937 3.0919639 2.7969132 2.7932393 2.7963851 2.8122543 3.2191726 2.6062631 2.8185145 3.2632567 3.0510878 2.6265392 2.9316067 3.1135334 3.3359688 4.0263046 4.0178796 2.5250446 3.2488538 3.7474194 2.8715581 3.1443287 4.0837188 7.3984832 5.6099626 2.4464477 2.3117062 2.0263912 2.2267774 2.2745265 2.3836573 2.2472605 2.1442036 2.5356882 2.1149468 2.1898187 2.1801848 2.3775552 2.3429767 2.4573210 2.3021330 2.1905065 2.3673548 2.3885253 2.3181838 2.1919152 2.3744942 2.5162391 2.4740061 2.5755689 2.2646761 2.2477972 2.1771904 2.7327500 2.3064056 2.4604062 2.4892783 2.8413766 2.5837832 2.4431099 3.1973368 1.9961371 2.1216059 2.4000460 2.2414623 1.9383989 2.0113776 1.9730849 2.3267408 2.2378437 2.5012704 2.1820653 2.2025915 2.7903937 1.8811182 2.4594949 2.6460891 2.3857240 2.6634509 2.7675962 2.6023079 2.5939618 2.7570988 2.8063457 2.5359016 2.6281090 2.1485604 2.5385285 2.6290208 2.4008987 3.0682048 2.7135753 2.4454181 2.1096960 2.0151678 2.1896620 2.7848897 2.3369056 2.4433620 2.1851484 2.3512101 2.3225796 2.3207110 2.2645350 2.3846742 2.3224796 2.8992321 2.7270571 2.6224857 2.3957382 2.6320893 2.0851223 2.0623529 3.0531859 2.5626195 2.5745444 2.7858079 3.3532176 2.8287281 2.7017384 3.0634252 2.5417008 2.7211324 3.2497091 3.2527214 2.8579647 2.8984694 2.7060080 2.7693466 2.6632094 2.5228640 2.7646848 2.9674295 3.0780607 2.9385596 2.7865531 2.7857462 2.6773527 2.6399991 2.7534234 2.7467356 2.5805716 2.7532854 2.8413358 2.9770777 2.8678972 2.5822862 2.6852336 2.9615512 2.6872438 2.7576375 2.9200356 3.1431003 2.7557192 3.1399145 2.6759970 2.9707438 2.8263503 2.1371918 2.1488192 2.0360171 2.5126443 2.2576532 2.3021336 2.3404009 2.2946815 2.3940975 2.6490145 2.2034945 2.5822299 2.1224936 1.9943255 2.5417817 2.3425441 2.6120312 2.4570330 2.3278437 2.1455343 2.4434039 2.8793371 3.1679643 2.2659200 3.3557221 2.4362184 2.3518444 2.5367103 2.4694355 2.7623791 2.5238231 2.5540327 2.2969990 2.7344334 2.7330433 2.7920030 2.6413168 2.5565590 2.5753123 2.4599872 2.8133942 2.3905726 3.5587120 2.8236364 2.6315029 2.7742051 2.4757345 2.3337167 2.3755832 2.6911753 2.5986392 2.6243892 2.8737063 2.7453668 2.8484114 2.5113416 2.3698332 2.8162394 2.1361074 3.3188151 3.4840566 2.9113113 3.4409389 2.9587261 2.9353010 4.1011200 4.4355683 3.4290228 3.1175754 4.9210875 3.0120522 3.7785327 4.8513253 6.6689822 2.7912535 2.7551052 2.7767402 2.6436686 2.4134650 2.7282156 2.5114440 2.8306210 2.4404500 2.9694838 2.4703218 2.6983038 2.6673749 2.4183378 2.8807890 2.9828785 2.7330167 2.7313973 2.5372038 2.5468427 2.3897998 2.6915985 2.6075363 2.9823223 2.7334970 2.9658244 3.0305094 2.6852206 2.6809372 2.9996639 2.9366964 2.5891511 2.8865057 2.8044204 2.7760677 2.6688325 2.5297502 2.6443620 2.8577405 3.1798897 2.9145699 2.8465657 3.2713265 3.3338099 3.2031060 2.9412031 3.5315512 3.7040356 7.5669130 2.2779830 2.7764182 2.3880715 2.7933282 7.5212373 2.7116567 2.7288236 2.7301103 2.8602765 2.6534452 5.8884160 2.9893444 2.7719120 2.7229388 2.7874241 2.8183450 2.8215985 2.5363123 2.5088309 2.8486570 3.3184416 2.5689421 3.0477388 2.4315103 2.7043757 2.9892688 3.2625988 2.6251314 2.7290607 3.2066618 3.1336683 3.0320960 3.1732256 3.9439421 3.4893935 2.2012343 2.8473679 3.0796379 2.9974342 3.1529018 3.4500763 2.8354920 3.4318907 2.3551476 2.5716278 2.2529645 2.2352750 2.0831004 2.5791403 2.4711643 2.1689208 2.4127737 2.4564694 2.2682591 2.3170358 2.2601691 2.2799700 2.5384760 2.1996836 2.4818221 2.8093196 2.7070280 2.4232337 2.6459719 2.7496344 2.6181195 2.8326602 2.5227811 2.4488835 2.1858161 2.1838273 2.8668020 2.4378123 2.8917182 2.4861825 2.7088666 3.0442786 2.4867878 2.6125779 2.6387743 2.5245967 2.7616111 2.3646203 2.9565020 2.6873925 2.5841802 2.4156867 2.1782098 2.2677307 3.2212691 2.3049589 2.6586146 1.8369158 2.5593478 2.3983103 2.6262649 2.4080655 2.2503556 2.2660175 3.1053318 2.4404325 2.3628963 2.7602309 2.3710357 2.1469718 2.5324196 2.6188143 2.9434241 2.6792219 2.9028399 2.3907494 2.1604344 2.5271728 2.4796364 1.6950985 2.5897569 2.6343285 2.6503675 3.0583751 2.2303974 2.2062922 2.5973439 2.5777792 2.3516870 2.4835509 3.1872369 2.8640946 2.9386588 2.6270120 3.2218152 2.8724032 2.6961843 3.0786558 3.0405406 2.8165574 2.6896907 2.6681851 2.6184244 3.0605303 2.8021741 2.7179308 2.6911853 2.7919898 2.6921696 2.7975190 2.7287241 3.0527458 2.6677845 3.0542975 3.0164697 2.7891798 2.8057875 2.7763393 2.8368653 2.8212971 3.1202051 2.7247199 2.9493041 2.6997867 2.7531856 2.8102996 3.1436778 2.9213880 2.5180148 2.4313216 3.0045793 2.7388129 2.8667821 2.9863401 2.6914963 2.1147705 2.2050776 3.3514646 3.3759522 2.2629568 3.7987492 2.0938918 2.1337512 2.1622132 2.1235313 2.4973475 2.2573903 2.2932436 2.0094378 2.4480644 2.3230028 3.9158119 2.5073658 2.4548237 2.4164541 3.5943496 2.9119321 2.1112972 2.1817328 2.1740562 2.0334001 2.8304813 2.2394492 2.7977399 2.7826053 3.0853160 2.4711238 2.3984374 2.7693063 2.8093727 2.4825726 2.0180889 2.3153334 2.3836552 2.5628811 2.4481605 3.2369026 3.3834693 2.8006536 2.4515185 2.7214759 2.5947677 3.2760477 2.9254861 2.5173965 2.1390083 2.0077541 2.0133159 2.2000530 1.9596288 2.2547631 1.9483362 2.1029706 2.0983567 2.1615590 2.3003569 1.9532582 2.0921463 2.1597279 1.9018150 2.0565356 2.0792890 2.1079780 2.3550573 2.1882105 2.1312731 2.0030245 2.0985261 1.9503043 1.9967645 2.1376490 2.0454078 2.1852210 2.4716983 2.1893868 2.1724119 2.0729610 1.9058083 1.8662699 2.2770638 2.4626382 2.1767893 2.4420846 2.2036291 2.3862934 1.9313900 1.8255115 1.9380027 2.4388605 1.8162958 1.9413232 2.0898999 1.8081909 2.1782661 2.0881042 1.9269983 1.8295584 1.7242899 1.9712887 1.7917109 2.2584821 1.8549519 2.0473356 1.9477831 2.2353210 2.5825130 2.1027167 2.0148160 2.0128168 2.0452509 1.9710884 2.1532328 2.7720210 2.3094087 2.0884799 2.5812508 2.4336654 2.5293352 2.1654052 2.3846525 2.2536426 2.5741357 2.0774285 2.5413360 2.2741594 2.6553328 2.6286945 2.2611395 2.4508075 2.6448742 2.8877774 2.8898001 2.7384981 2.6766547 2.2136965 2.2817021 2.5908104 2.5072749 2.6175687 2.6416064 1.8442682 3.9362342 4.0626572 2.8205470 2.2079681 2.4926875 2.5345069 2.5723235 3.2495045 2.5557246 2.1884084 2.3234669 2.8983436 2.7570281 3.0999065 3.1083420 2.8274648 3.5589156 3.2011090 2.9010829 2.6607518 4.1165569 4.5692292 3.4902355 2.5086217 3.2518797 2.3264288 2.6388258 2.8425008 2.5430558 3.1272287 2.8430257 2.6666551 2.7501489 2.7372754 3.6657521 2.7254273 2.0766147 3.0852697 2.5122179 2.7250812 3.5960361 3.0437777 2.6661665 3.2604712 4.7708219 4.9903835 4.4379769 2.7918939 4.8805416 4.0955381 3.6956278 2.8842193 2.5011656 4.0551695 4.9840990 4.7290894 2.8965554 4.4037607 3.8887419 2.6242335 5.3698370 5.7292954 3.7810921 4.2579015 3.6680365 4.2926664 7.0479704 4.1286920 3.2212209 3.2285569 3.5385726 2.8922440 3.1051261 4.1831456 3.1396055 2.3016186 2.2712705 2.2669493 2.4412822 2.3808395 2.6023640 2.4300186 2.1452571 2.4034471 2.3692577 2.3562939 2.5557441 2.5064493 2.3860011 2.5184466 2.3428269 2.5350151 2.5017711 2.4399830 2.4733289 2.3765704 2.5669788 2.6118081 2.3890085 2.2113133 2.6094236 2.3680301 2.4866233 2.5642580 2.4979359 2.3770050 2.6472538 2.4700659 2.4034056 2.7815166 2.3196629 2.4813544 6.0768953 2.5486439 2.5651797 2.7855186 2.5529106 2.7858850 2.4221566 2.7824846 2.5065890 2.4343096 2.4929511 2.4944676 2.6531524 2.4900899 4.9838307 2.7696019 2.9828052 4.7144543 4.6232859 5.1720589 4.9330866 5.9940342 4.9162069 4.4923646 5.0031586 5.1758765 5.5227800 5.5229588 5.4478487 4.5906979 5.1833362 5.5748217 5.5454419 5.0359671 5.3081548 6.9793240 4.5898264 5.2475008 5.2504397 2.5748287 2.6364601 2.7007944 2.4252754 2.8071584 2.7925292 2.9571435 2.7989116 2.7586160 2.7428282 2.4612047 2.9461300 2.5739007 2.6106478 2.4105611 2.2691856 3.0983859 2.6723078 2.7273137 2.8464165 2.8328311 3.2339710 2.8938278 2.8464498 2.8232191 3.0646527 3.4436337 2.6503521 3.0876963 2.6080557 3.0244648 2.5047648 3.0862832 3.4331842 2.8938689 2.9902736 3.1395244 2.5481125 2.7372694 3.1852215 3.0758890 2.8954423 2.9742138 2.9213830 3.1402541 2.6726173 2.9296135 3.2188464 3.2043298 3.1345867 3.0071043 2.5380213 2.8572778 3.5815655 3.0115929 3.3141645 3.1973114 2.6409879 2.8566863 2.8259121 3.0384054 2.6260867 3.7786971 4.6246109 2.9667856 4.5839962 3.6842388 3.3280178 2.8875284 3.5123877 3.7220744 2.1989963 3.3285440 2.9847940 2.6841052 3.0583598 3.1896224 2.5195986 3.3079452 3.5421277 5.0417184 3.4478786 3.3327813 2.9445315 2.8276948 3.0037262 2.9620917 3.0790978 2.7327476 3.4061876 2.9603414 3.1318070 2.7701635 2.9830262 2.9126003 3.3761259 3.8116848 2.8873627 2.8301597 3.0460083 2.9747686 3.7225852 2.7847296 3.2005295 3.1001370 3.1948302 2.6256439 2.9273594 2.7037291 3.2060741 2.7261946 3.3549093 2.8672704 3.5404813 3.5432510 3.0524002 3.0653926 2.7790110 2.8855961 3.0249553 3.4943812 3.1646332 3.0196516 3.5845810 3.5410150 3.2110968 3.2511409 2.8866414 2.3016262 3.7377854 2.8132817 3.1122532 3.8588158 3.5464184 4.1003665 4.5801971 3.0583334 3.6006960 3.4616585 3.2046571 3.6527011 3.7180032 4.0138752 4.1814902 4.1885924 3.2256141 4.4473190 3.0392909 4.1759798 3.2429189 5.1032326 3.0093957 2.9279968 5.5694628 6.4647679 5.9919268 5.3498829 5.4434301 4.7354168 6.1391859 2.9383246 4.7637936 5.7564360 4.8145943 5.2595117 5.2318430 2.8592870 5.2800518 3.6586377 4.2870336 6.5025342 5.0112083 4.5229553 5.9180290 3.3042522 2.9739898 2.5712583 2.6510339 3.0329132 2.9030512 3.3984522 2.9109199 2.9877302 3.3237852 2.9666815 3.1145020 3.4581289 3.1383567 3.0256388 3.1340117 2.9564818 3.1459650 3.0667983 3.1382723 3.3336780 3.3652008 2.9649846 2.6852904 3.5077927 3.1568755 3.0448513 2.2989412 3.0996395 3.6562940 2.5778513 3.6553653 3.1889519 2.9815588 3.2425299 3.0004791 4.6188381 3.0304965 2.8671531 3.8322013 3.1340870 3.3635209 3.4774901 2.6626476 2.8668517 3.5805144 3.6108841 3.9846824 3.6707826 2.9313523 2.9127452 2.9612857 2.3267282 2.8761453 2.5010705 2.2802995 4.1423053 2.8233434 3.3693933 2.6225383 2.6939679 2.5034920 3.2275662 2.8874488 2.2305121 3.0743278 2.9205058 3.1210625 3.4161511 3.3966340 2.1921568 3.2344703 3.0855565 2.4244274 5.0728762 2.5838406 3.0229696 2.2539968 3.2147448 4.6507700 2.5024800 2.3614157 2.6852108 2.3266316 2.3318592 2.3140456 2.4274320 2.4220121 2.7428740 2.6186979 2.5641684 2.3009254 2.5116330 2.4877396 2.5795976 2.3268442 2.6450056 2.3388815 2.4172567 2.2538391 2.4000667 2.4582682 2.6877360 2.3352634 2.6261809 2.6675502 2.2485869 2.4875995 2.4632143 2.6061844 2.5079776 2.4158347 2.6767770 2.7140258 2.5326652 2.6705365 2.5404596 2.5679672 2.4847340 2.4674495 2.5364265 2.2490507 2.8781854 2.8501270 2.5350067 2.2884139 2.8789109 3.4128965 2.6857527 3.5170304 4.3321931 3.0802162 2.8682286 3.8146353 2.5028194 3.0842336 3.1698897 3.0329567 3.7161055 4.3413735 2.7463626 2.7783253 2.8340282 2.8222051 2.9643727 3.0945251 3.1855912 3.0397630 3.1485369 2.7565031 3.3561980 2.7969272 2.8192696 2.8854555 3.1977569 3.0126671 2.9057108 2.8797502 3.1303167 2.7434674 2.8140825 2.7999486 2.7531652 2.9718231 2.7652548 3.1927861 3.0723472 3.1025342 2.6506209 3.2959275 2.7163959 2.9315638 3.3821734 3.3136299 2.8916524 3.2060477 3.0744989 2.7954586 3.0407963 3.2431409 3.0458739 3.3792169 3.2869691 3.1049163 3.0289781 3.0603730 3.3875195 3.2058019 2.8016523 3.1312060 2.7896357 2.9377656 3.4310505 3.5488179 2.7870081 2.7020139 3.2418505 2.7970688 2.7744542 4.1121057 2.6835994 2.9105260 3.1310557 3.4205712 2.6866153 3.0222704 3.0423481 2.9528897 2.8835325 2.6167267 3.0414809 2.9171613 3.1350409 3.0832955 2.7523343 3.0709818 2.8283376 2.7458101 3.7358076 3.7248174 3.1429428 3.0566160 2.9083074 3.3011275 2.6494043 2.8479785 3.2853101 2.5649864 2.7825655 3.2189159 2.6233971 2.6645407 2.6982330 2.8358777 2.7049123 2.5971664 2.8872294 2.4523111 2.3493456 2.6632457 2.6412750 2.6530624 2.7983917 2.7249609 2.5711233 2.7368204 2.4350605 2.3961112 2.8375631 3.0957617 2.7462052 2.4267427 2.9682551 3.3523106 3.0243263 3.0565151 2.9219769 3.0796212 2.9200819 2.5171134 2.7311873 3.0999021 2.9282460 2.9555310 3.0916124 3.0783796 3.5525513 3.4214201 2.4534965 3.4954013 4.1196642 3.8513413 2.5842333 2.5892403 2.4913175 2.9712142 3.7257318 3.0426473 3.0393734 3.9865842 3.5371555 3.1612157 3.1493353 3.6149646 3.0286227 3.7108040 2.9227697 3.1549101 3.9445856 3.0589248 2.7370348 2.7810799 3.2298449 3.2385054 2.7595997 3.9319297 3.1336416 2.8924588 3.7058049 3.0002432 3.4240572 3.4543327 3.5295986 2.4825693 2.1072652 3.0447140 3.8720808 3.8477656 2.8491451 4.8227921 3.6125620 2.9081828 4.1420106 4.7555082 4.2792059 3.5402775 3.2073151 3.7532979 4.4774892 3.5992947 3.2622283 4.1858285 3.5840297 3.8593146 2.1892780 2.2844726 2.5883908 2.4497670 2.0628689 2.0613228 2.2910553 2.4734095 2.1099133 2.3308120 2.5943893 2.1445266 2.5619924 2.3270176 2.1602514 2.2083041 2.1856573 2.5011253 2.3249980 1.9636234 2.1257495 2.4147501 2.5795679 2.4175907 2.1512942 2.2626361 2.5068182 2.7100712 2.4228050 2.1977868 2.2706092 2.2627570 2.5882919 2.3036548 2.1380693 2.3155190 2.6472339 2.4951320 4.5547055 2.5653036 2.8125192 4.4318573 4.1642197 4.3217889 4.2278747 4.3167825 4.1422413 2.9552889 4.0900686 1.9549761 4.2664941 4.9538929 4.2621466 4.2222343 4.2401448 4.5188107 4.4666148 4.3704015 3.7721764 2.9094065 4.6205597 4.1969901 4.3880710 4.8453827 4.3608655 4.4419608 3.8633225 4.1919052 4.5531363 2.9468601 2.6985700 4.7654886 2.4653081 5.0285820 2.7703945 2.9194726 4.8708753 4.1528385 5.1222425 4.4459670 2.7223964 2.9865521 2.8101783 3.5455894 2.4560269 5.4013816 2.9464488 2.8404672 2.7707808 2.7277476 2.8315421 2.6814833 2.9093201 2.7869176 2.5663283 2.8873704 2.8883354 2.9003872 3.0340724 2.6905950 2.5565156 2.6606166 2.6002388 2.8629900 2.6634215 2.9313058 2.7766838 2.8541620 2.6056176 2.8006351 2.4122087 2.7411512 2.4977775 2.9307439 2.5260384 2.8375431 2.7764494 2.8449579 2.9879010 2.8772442 2.8098328 2.8010497 2.7644378 2.6982926 2.6397514 2.7834547 2.9759948 3.4845681 3.1134731 2.5533581 2.9483490 3.0882748 2.7145861 2.6044311 3.0251110 2.6256222 2.3089627 2.8762527 2.1221683 3.9353894 3.0694504 4.1742670 2.9958719 3.4212270 3.2140341 3.2487572 3.5457255 3.3576934 3.4231512 3.3791268 3.3165203 3.2178806 3.7114767 3.1069549 3.3396567 3.5707651 3.2539728 3.3954079 3.4089350 3.5225069 3.1955042 3.4833120 3.2914001 3.7447643 3.0043567 3.5760367 3.7315008 3.0686166 3.0351825 3.6087340 3.3452210 3.2661872 3.8893529 2.9939311 3.5679002 3.4582338 3.4888226 4.1175518 3.0051644 3.2643916 3.9981786 3.6918644 3.1754748 3.4335336 3.6245658 3.3778303 3.3474129 3.8658461 3.4490091 3.9550584 4.0573624 3.3150552 3.5614693 3.8000725 4.0510604 3.5549660 3.5856307 3.1499770 3.5434591 3.6217820 3.0657762 3.4141013 4.6923266 3.1236834 3.4796304 4.4961209 3.0459784 3.2238340 3.4476583 3.2043639 3.1484250 3.1730941 3.8593738 3.0985053 3.3980898 3.2852536 3.3326746 3.4730100 3.4292645 3.5323737 3.5436792 3.4585088 3.2660294 2.7316493 2.3809926 2.7397793 2.5049188 2.4385916 2.6181701 2.3491194 2.7347266 2.6093321 2.6549394 2.3880318 2.5041663 2.6849249 2.6735098 2.6345759 2.6971066 2.7120733 2.6583489 2.5328525 2.7463317 3.1410651 2.9290557 2.7621224 3.0739999 2.8861120 2.6719427 2.8306047 2.7922832 4.3295297 3.2049051 2.9198557 3.0545154 2.8682695 3.6768753 2.5780511 3.0802017 2.6673666 2.2616897 2.8363406 2.3084217 3.0124523 2.6044396 2.5358243 3.3362516 4.3322961 4.1317282 2.6014147 3.6852230 3.7750146 3.3943109 3.6398760 3.8923582 3.6608360 3.4906421 3.5594500 2.9995533 4.3910863 5.3308212 4.3598863 2.6025109 3.0346367 4.1479805 3.7283414 4.9049154 3.9438413 4.5640922 3.3960550 2.8782899 3.9193104 4.0485679 3.7335332 4.4766008 3.3253551 3.9793840 4.2647063 4.4008360 4.5150155 3.4660226 4.5679285 4.1538798 3.8820047 4.5481475 4.5792790 3.8956681 4.4480858 3.0218422 3.0345143 2.9739212 3.1716107 3.0010827 3.0255351 3.0958975 3.3753627 2.6276773 3.0884435 3.0642416 3.2145153 3.2194934 2.7371593 3.6721349 2.9010439 3.0396180 3.7562924 3.2707390 3.6783566 2.9050811 3.4901000 3.5404581 2.9202467 3.3151866 2.9614903 3.3394451 3.2469141 3.0572550 3.0533267 2.9875046 3.2255464 3.2489864 3.7220558 3.1891937 4.2394133 3.4760089 3.6000719 2.8479643 2.4767410 3.2853317 3.1954073 4.4947181 3.4532955 3.5794612 3.8330045 5.6003596 3.0084483 3.2732457 3.4781020 2.5827005 3.2262346 4.9325690 5.1694461 3.9613625 3.6853130 2.7739835 2.8150732 3.1168252 3.0618343 2.9214243 3.0074459 3.3491912 3.1389875 2.8537338 3.4346817 2.8640248 3.6408185 3.0892458 3.4066523 3.4916950 2.9508701 3.3593809 3.1367322 3.0063026 2.9688748 3.1960073 3.6849487 3.4404039 2.9612323 3.0271401 2.9017570 3.6772265 3.1199535 3.4234925 3.2593052 3.2414285 3.2893375 2.9891342 2.8205791 2.9926461 3.4411515 3.3006701 4.1166982 3.7489203 3.2689468 4.2280692 3.6987410 3.5458187 4.2453191 3.4772465 3.5886435 3.3718883 2.3228011 7.1074141 4.6291947 3.7720002 2.8025562 3.0208057 3.0185953 2.5839740 2.7256169 2.8997172 2.7833859 2.9114536 2.7589002 2.8539822 2.9847279 2.8428836 2.8903773 2.9260474 2.8016988 2.9659314 2.7646433 2.8816034 3.0234988 2.6380352 3.3533850 2.8105627 3.0700212 3.0089806 2.9424392 2.8191138 2.8278262 2.8103881 3.2336743 3.2336743 3.1755011 3.1755011 3.1395188 3.1233849 3.2856117 3.2121185 3.3306023 3.1703648 3.2715858 3.0516444 3.0516444 3.2715858 3.3954682 2.9612762 3.7340520 3.2728546 3.2728546 2.9491852 2.9491852 3.4661564 3.4123924 4.0030184 4.0030184 3.3586293 2.6989866 4.0858174 4.0858174 4.2646888 4.2646888 3.8570266 3.8570266 2.7179485 3.4282219 4.4800931 2.4835156 2.2043589 2.5219448 2.9793902 3.2404156 
ACACAS015091_KOG0288                                                                                                                                   2.7994275 2.6065610 2.7050895 2.9387509 2.6999806 2.1196726 2.7385061 2.5302226 2.7269020 2.4212691 2.0732424 2.1207667 2.4695014 2.6172958 2.6716572 2.4811898 2.3891740 1.9595716 1.8786811 2.9264953 2.0101576 2.5851327 2.7779136 1.9233696 2.3625431 2.7397211 2.6352786 2.2753994 3.2760709 2.7730532 2.3148780 2.5198254 2.7479482 2.0539162 2.5209414 2.7496620 2.7894291 1.9633969 3.0335301 2.9710410 2.7245086 2.8789846 2.8257270 2.4012222 2.4938572 2.5881122 2.0624545 1.8844422 2.1162605 2.4752200 2.3899535 2.3750989 2.7602341 2.9598452 2.1974461 2.6073304 2.4606860 2.4564538 2.8358213 2.7097594 2.3290758 2.2371293 3.0511443 1.9394178 2.4997892 2.2849980 2.1859345 2.3437471 2.9581896 2.4895199 2.9448560 2.6443109 2.7760512 3.0710976 2.2952118 2.8449868 2.3012351 2.4149534 2.5915730 2.5094463 2.4337797 2.0153331 2.5211296 2.8103067 2.7747146 2.0056522 2.4109554 2.4086967 2.3384098 2.5828384 2.6030708 2.6837586 2.5582486 2.4772273 2.6908051 2.4179574 2.5689232 2.6345370 2.5667750 2.5645590 2.7654895 2.7543220 2.6077178 2.5315648 2.5142371 2.4541291 2.5753166 2.6944408 2.7111970 2.4951809 2.6858553 2.6223040 2.3857437 2.5779189 2.7912401 2.6844110 2.6825359 2.8519880 2.5562459 2.8460118 2.5410111 2.6295070 2.6405331 2.5265491 2.2003646 2.6177239 3.1300717 2.4232854 2.5539380 2.4852559 3.0206005 2.9189196 2.9538115 2.7653710 2.9431082 2.1209453 2.5413052 2.4685690 2.0645215 2.4798409 2.3662970 2.2927008 2.2419172 2.1884109 2.5630171 2.8251248 2.3011373 2.0653001 2.4896943 1.9392666 2.4716098 2.5540655 2.1930931 1.9995035 3.1467315 2.0323938 2.6660014 2.2941408 2.0020877 1.9892307 2.1745640 1.9773834 2.2451728 2.4160440 2.4441840 2.1338643 2.1669081 2.1136679 2.0348300 2.0770256 2.1253040 2.6088440 2.0833422 2.3099504 2.4199363 2.4443197 2.5863610 2.1329278 1.9149410 3.1407651 2.5912859 2.4300266 2.7519500 2.7864770 2.5373891 2.8239067 2.7597395 2.4752452 2.2715254 3.0018351 2.6522732 2.3227523 2.7150913 2.6815069 2.3475660 2.6772440 2.5904124 2.2306026 2.3813050 2.6280098 2.5229123 2.6435706 2.6058921 2.7004448 2.5556202 2.6818993 2.6090715 2.9991733 2.7370260 2.6860906 3.0492215 3.0335546 3.0367371 2.9416569 2.2669780 3.0590620 2.7582448 2.6115085 2.6700002 2.6079269 2.4374317 2.5697246 2.7376574 2.9305738 3.0675370 2.6889688 2.9435521 2.8407988 3.1059967 2.6028236 2.3713985 2.8749429 2.4790071 2.8028141 2.8881407 2.9405736 2.3775225 2.9522763 2.9456367 2.2992239 2.6328404 2.7767225 2.2674835 2.8331374 2.8873013 2.9727666 3.2227138 3.0334410 2.6497232 2.4087961 3.0986798 3.1056386 3.3614527 2.8949211 2.5687358 3.0086867 2.4767066 2.7702495 3.0183891 3.1212052 2.5403106 2.6099341 2.8642260 3.5748030 2.6432617 2.5754292 2.6048381 2.7270295 2.6064975 2.2906680 2.3772466 2.4533979 2.5445848 2.6856033 2.7117804 2.7778276 2.5285910 2.4998357 2.3184268 2.5451586 2.3810951 2.6092817 2.6695241 2.3949090 2.6656727 2.5973402 2.8153831 2.2883077 2.2570186 2.9400453 2.7934018 2.1803208 2.5836743 2.7576451 3.0236585 2.8714658 2.4711869 2.7507583 2.6895218 2.7199006 2.7221964 2.3195408 2.6567473 3.1464808 2.7812044 4.4622845 3.0632054 3.0676515 3.1089189 3.1959088 2.6131291 4.0255570 3.2650608 2.6743872 3.3807652 2.4526589 3.6475642 4.0305325 2.8473923 4.5821902 4.7990018 4.9646345 3.3509966 3.8694033 3.4741385 4.1122643 4.9753623 2.3147576 3.7760482 4.3563880 2.8824070 4.3296220 4.0582205 4.7478460 4.0439456 2.9610437 4.4808997 4.0222645 4.9838161 4.5790280 4.2260364 3.1298615 3.8120415 4.0870816 3.7213578 3.8470752 4.1587363 3.6713339 3.9612386 4.2470807 4.4065718 3.1995558 4.4175279 3.6098361 4.0748883 3.9383313 4.4152718 4.1295449 4.0601953 2.2771549 2.3765278 2.2646875 2.1513162 2.1955792 2.2507953 1.9668753 2.3592837 2.2836548 2.2566954 2.2108725 2.2874419 2.3678779 2.3465143 2.0847778 2.3393580 2.0598075 2.2837998 2.2924282 2.0823707 2.4172625 2.3568202 2.1824955 2.5086983 2.3503750 2.2166545 2.1809233 2.6632032 2.3141409 2.4931981 2.0967070 2.2619758 2.2987239 2.3710516 2.0862273 2.1133488 2.4563372 2.3856244 2.4047264 2.1980231 2.2375258 2.2581073 2.4710250 2.2109129 2.3608794 2.3710755 2.1033668 2.3737073 1.9098837 2.1757807 2.6560654 2.7964927 1.9111485 2.2995083 2.5196031 2.1836493 2.3931338 2.2744894 2.5000129 1.7567239 2.3037246 2.3339160 2.4742309 2.0895433 2.3485211 2.5299400 2.0197252 1.6930751 1.7754987 2.5467750 2.1821832 2.1841703 2.6812659 2.7605753 2.5524459 2.8630303 2.1433978 2.3673262 1.8404654 1.5100047 1.6175377 1.5847059 1.3142266 1.6126861 1.3645125 1.5245675 1.3445514 1.3929462 1.6465519 1.3927771 1.4000664 1.8847957 1.4544074 1.4287366 1.4907930 1.7090211 1.5309077 1.4783701 1.5306507 1.7963420 1.5214179 1.4183441 1.5248003 1.7667065 1.6704454 1.4476381 1.6252894 1.5093372 1.5335753 1.7092441 1.7267327 0.0000000 1.6212224 1.4968047 1.9092653 1.9988562 1.8044918 1.6283379 1.7938618 1.9783328 1.7965280 1.9260770 2.1739944 2.0143861 1.9896119 1.9325983 2.1169310 1.9774947 1.9317276 2.1044872 1.9374211 2.1223972 1.9028155 2.2295264 2.1969266 2.6420301 2.0338860 2.1179407 2.1265124 2.4102399 2.3525800 2.3482298 2.5024631 1.8752807 2.4156918 2.4583900 2.2042140 2.4663763 2.0473832 2.3102631 2.3973519 2.4355031 2.1049076 2.3130766 2.3390954 2.4670530 2.3424402 2.5310872 2.3496105 2.2540525 2.6619631 2.3973829 2.5252763 2.3798658 2.2760779 2.7096784 2.9100613 2.8300548 2.8022796 2.5383921 2.5971283 2.8022796 3.4063677 3.2214441 3.1501117 3.4388453 3.3247556 3.0505447 2.7554041 3.2231416 3.2336481 3.2750763 3.2219507 3.2438318 3.0249759 3.4636195 2.9090367 3.0291492 3.0424210 3.1645379 3.1654517 3.0341363 3.0628506 3.2316958 3.0871572 3.1615277 3.1190009 3.1915642 3.2793970 3.1752931 3.0843542 3.2523466 2.8697434 3.0413007 2.9699143 3.3968669 2.9791929 2.7375442 2.6724034 3.1202264 3.5309130 3.9421736 2.9855304 3.4146249 3.4815222 3.3217678 2.8318347 2.9566683 3.4650180 4.5954785 2.4840932 2.3147064 1.9885011 2.0549255 2.1990615 2.2021451 2.0980221 2.0040617 2.5203522 2.1721041 2.0744687 2.1289993 2.2496455 2.1563240 2.1983303 2.0401512 1.9938107 2.1046374 2.2895376 2.2883815 2.1345074 2.0699587 2.1689534 2.4117313 2.3551405 2.1472125 2.4743606 2.0753769 2.1452964 2.2748534 2.2263359 2.2641117 2.2325150 2.5034654 2.4520371 2.4545598 2.0648673 2.0897927 2.2949502 2.3443110 1.9198912 2.0320037 2.1490324 2.3487424 2.1572370 2.4901764 2.3050746 2.0233882 2.6030750 2.2267383 2.2582968 2.5063242 2.3971404 2.3944232 2.4262215 2.5944260 2.5738446 2.7539173 2.4720170 2.4475707 2.4770309 1.7554326 2.5071640 2.7072923 2.6052169 3.1307952 2.8109238 2.7156531 2.2557420 2.2842736 2.6796581 2.3176833 2.4307396 2.5936812 2.2478857 2.4306215 2.6403084 2.6808552 2.4960001 2.4705855 2.5572913 2.7530974 2.5009616 2.7898308 2.6969895 2.5378469 3.1987441 2.2130828 2.9028784 2.6338236 2.9401387 2.9924651 3.0855236 2.9863212 2.8679465 2.9974634 3.0484709 2.9491660 3.1343622 3.1999266 3.2403958 2.6245761 2.6318744 2.6513332 2.9454110 2.8941468 2.5771135 2.6736566 3.0939827 2.9001273 2.8854573 2.9903082 2.6822827 2.9106390 3.1461017 3.1306937 2.7767050 2.8725356 3.0110623 3.3204409 3.2796992 2.7973624 2.9498021 2.9362967 2.9040581 2.9392674 3.0614415 3.0848062 2.8244678 3.4038498 2.8650310 3.5106288 3.1197879 2.3159973 2.2050934 2.3412666 2.3982011 2.3548966 2.1949958 2.2286645 2.0294022 1.9048966 2.9314846 2.0825065 2.6603669 2.1339846 1.9290414 2.1296291 2.1847086 2.8791611 2.2820481 2.1458148 2.4284713 2.5170126 2.6927051 2.9728535 2.4286134 3.8988390 2.2338706 2.2582431 2.2146363 2.1042502 2.5542847 2.4439855 2.4708108 2.5322490 2.4662406 2.6630974 2.4506365 2.4588491 2.7593504 2.6088477 2.3631716 2.6182316 2.5650591 3.3660589 2.3229276 2.2934145 2.4786277 2.1113398 2.3525221 2.1834339 2.2727650 2.5700777 2.5549575 2.4673301 2.1485684 2.1210615 1.6330419 2.1858831 2.4108802 2.3289865 2.6510932 1.5890108 2.9097350 3.2175015 3.4585741 2.2795951 3.7628972 3.2995393 2.5471065 2.9052195 4.3266176 3.0743456 3.0578709 3.5026469 4.0779684 2.5197935 2.5365795 2.6207964 2.3135131 2.6210644 2.7232648 2.4084740 2.3437378 2.3533865 2.7115537 2.1697560 2.6617721 2.2433410 2.4130067 2.4879447 2.6612287 2.3773690 2.7819682 2.9032669 2.4760629 2.3836513 2.4858000 2.4448751 2.4062360 2.4249771 2.6277876 2.7284664 2.4695655 2.5595490 2.5055347 2.5049425 2.5999721 2.4664612 2.5096263 2.5802609 2.5814085 2.8147600 2.4405836 2.7256764 2.6474926 2.7568582 2.8256922 2.8313954 2.5135911 2.9140021 2.8469686 3.4354206 2.8126649 5.8353947 2.3513815 2.5355380 2.3755835 2.5303824 5.6094915 2.2243985 2.8834859 2.8212628 2.7038219 2.6862081 4.8114524 2.2942542 2.7117607 2.9196394 2.4449624 2.4370910 2.1980353 2.2326640 2.2678433 3.2869321 2.9805883 2.2221489 2.6652212 2.3469854 2.5856731 2.6859580 3.2534022 1.9739607 2.9708988 3.0038388 2.8392637 3.0503783 3.2648970 3.0110965 3.8929130 2.0450415 2.5444693 2.7264936 2.9364314 3.1758427 2.9243785 2.6990493 2.6204773 2.5039976 2.6020693 2.3753011 2.4225257 2.4676281 2.3387816 2.6157760 2.3397957 2.3094603 2.5620690 2.1347234 2.5449644 2.4952155 2.4341332 2.4988905 2.2360329 2.6299745 2.5823352 3.0305822 2.4490443 2.7060290 2.6360527 2.3205694 2.4616991 2.6618925 2.7227789 2.1713805 2.5224192 2.4409082 2.3321977 3.1967328 2.4740546 2.8268227 3.2184148 2.7254349 3.1074993 2.4902357 3.0621674 2.7667774 2.3759313 3.1284879 2.5754100 2.6493040 4.0539371 2.6760990 1.9555339 3.1909433 2.2943179 2.5825330 2.0539068 2.5947076 2.8805833 2.9218296 2.6799973 2.7533604 2.6148472 3.0062196 2.6138519 2.1649050 2.5090611 2.8774069 1.7226218 2.5845947 2.2164864 2.4775279 2.3652395 2.6450758 2.4544993 2.4978721 2.8236933 2.4870841 2.3200919 2.6421312 2.5026368 2.9927396 2.5732081 2.3510673 2.1595130 1.8277634 2.5254743 2.0914718 2.8224756 2.4586651 2.4781386 2.8092759 2.9178719 3.3358675 2.6808518 2.7998504 3.2965561 3.1885753 2.4797872 2.4051813 2.5082306 2.4584607 2.9455980 2.3966655 2.5578405 2.3705056 2.3614908 2.5829715 2.6389594 2.5921508 2.6394785 2.2632200 2.5119248 2.5432359 2.5504353 2.5302233 2.5669509 2.5840892 2.4536911 2.6085298 2.2759965 2.7937695 2.5481073 2.5083491 2.6273013 2.5484875 2.5159693 2.3895097 2.4666638 2.5839517 2.4440605 2.8171145 3.1135822 2.4639083 1.9316894 2.0654763 3.2259449 2.7918886 2.2507080 3.3124508 2.4855750 2.3191944 2.1727544 2.2307199 2.3121124 2.0099584 2.3982309 1.8475582 2.8975173 1.9290163 3.2721948 1.9035018 2.5703768 2.3794938 3.4218875 2.5613794 2.1189708 2.1456657 1.8147170 1.6186991 2.5433341 1.9303631 2.5421520 2.4773769 2.6444816 2.5083435 2.2803592 2.2520403 2.9103833 2.8424735 1.7152462 2.3549494 2.0599870 2.8796767 1.9720668 2.7694616 3.0342090 2.6838889 2.1440059 2.3888896 2.4981319 2.6208767 2.4701788 2.5314346 2.0570267 2.0316184 1.9554152 1.9530180 1.9398761 2.0634826 2.0350389 2.2614492 2.0478987 2.1910897 2.0691147 1.9611525 1.9945138 2.1774784 2.0975084 2.0090636 2.3395110 2.1663787 2.2534363 1.9997926 2.3563023 2.3626617 1.9231152 2.1648067 2.0037298 2.2189010 1.9865458 2.0023989 2.2527740 2.2439544 2.0481182 2.2659949 2.0702420 2.0271607 2.0618153 2.0917464 2.2780128 2.2075705 2.1092864 2.5399903 2.0044755 1.8758285 2.0971428 2.3988220 1.8955701 1.9974096 1.9477287 1.9590013 2.1061108 2.0931709 2.0878402 2.0489963 1.9829576 2.1389156 2.0354877 2.2877606 1.7748972 2.0021288 2.1543197 2.0428012 2.5948480 2.1066158 2.2498036 2.2275224 2.0343336 2.2098371 2.1244635 2.8938005 2.2112708 2.2519111 2.6470825 2.4228596 2.6131104 2.0145650 2.4945357 2.2134413 2.2674266 2.1347794 2.7533108 2.4670417 2.4265304 2.6862334 2.4821909 2.4275626 2.1230430 2.1933330 2.5140532 3.0745782 2.5422282 1.9120575 2.3132496 2.6562529 2.4911540 2.4803831 2.4054334 1.9207682 3.0009505 4.2043441 2.1401161 2.0069383 2.5194464 2.2514245 2.1958400 1.8634231 2.6585572 2.4014202 2.0381153 2.1830292 2.4429376 2.9815564 2.4536881 1.8828047 2.9301543 2.7870955 2.7501297 1.8041417 3.2275864 4.8993620 2.6121132 2.0611437 2.5498212 2.2899722 2.3286983 2.0570491 2.1572659 2.4249665 2.1643702 2.3873595 2.4551029 2.3287301 2.8841281 2.6800754 2.0105116 2.4146504 2.1453263 2.1376486 2.0974437 2.3363674 2.3744924 4.8382924 5.5815752 6.8389705 5.9761556 2.0068526 9.0000000 5.6552058 5.7566065 3.1406247 2.7979821 5.1547756 3.8026276 3.7177314 3.7134853 6.9834535 5.5123961 2.2146317 5.0323719 7.6273818 3.8591766 3.7897931 5.9313305 5.0701142 9.0000000 4.3256632 2.4156651 3.0753174 6.2010070 4.7470111 4.0360232 5.5089944 3.7903456 2.2315222 2.4220975 2.1387717 2.3712212 2.2476210 2.2406913 2.6468893 2.3584686 2.2475509 2.1441560 2.1453188 2.6619166 2.2804206 2.2393454 2.4003308 2.4529110 2.4172360 2.4805945 2.2873393 2.3561600 2.3505288 2.4831089 2.4726159 2.2159302 2.2604823 2.1173805 2.3992218 2.2816816 2.5380515 2.2394357 2.3594084 2.4923123 2.5852595 2.5516921 2.6723334 2.1208433 2.3750668 5.5171034 2.5775038 2.3943494 2.3998976 2.1892408 2.2965428 2.3660275 2.6407566 2.4404709 2.4451661 2.4673317 2.2702587 2.9594827 2.9101970 4.6233226 2.6513662 2.4876608 3.9158161 4.0344265 4.7391452 4.0517823 3.9577239 4.3332639 3.8229490 4.2234222 4.7140148 4.0493239 4.9885530 4.5807430 3.9045508 4.7450765 4.5367280 3.7421105 4.0219827 4.4575979 4.9992970 4.0486000 4.3206186 4.3490795 2.5560108 3.1121103 2.7384534 2.6399567 2.5017368 2.7233879 3.0215629 2.7453369 2.7487298 2.6654255 2.7182693 2.9012964 2.5827490 2.6050125 2.6477530 2.4927587 2.9226893 2.5813823 2.5777154 2.7475669 2.8724076 2.8013253 2.7563918 2.6339778 2.7003934 2.7813586 3.1595306 2.8899079 2.6767418 2.8996697 2.9726350 2.8500781 2.8440835 3.0663532 3.0178823 2.5436278 2.9708226 2.6916327 2.7850324 3.1960436 3.0107000 3.1369691 2.6941429 3.3613398 2.6408420 2.6319807 2.6984000 2.9407402 2.9345757 2.7593445 3.2815695 2.6812028 3.0203427 3.5054438 2.7684524 3.2468645 2.7835398 2.8060621 2.7325289 2.6175212 2.9787945 2.8337925 3.6533879 3.2621400 2.6049384 3.4321376 3.2498941 2.9825021 2.5895325 3.5080521 3.3651558 2.2873159 3.7114444 3.1873585 2.3055743 3.3862481 2.7295892 2.9298739 3.0187959 2.3292113 4.0001343 3.4367715 3.3263797 2.7409567 2.8571167 2.8912352 3.1495473 2.7559837 3.1127566 3.2908143 2.7347662 2.9719756 2.5595342 2.8106542 2.6983702 2.7932119 3.3639404 2.8341668 2.8957468 2.6439247 2.6363212 3.3562332 2.9295792 2.7452840 2.9327858 2.6806900 2.7559365 3.1744745 2.8498604 3.2425748 2.9812413 3.2374279 2.9960467 3.3310585 3.1602125 3.2375758 2.8425378 2.6752581 2.5964710 2.8796703 2.8736426 2.9795466 3.2711438 3.0606163 2.7321061 3.1021132 3.5102836 3.3118574 2.6986437 3.0212315 2.3511623 2.7294349 2.9433496 3.2941314 3.5300303 4.7293849 3.2584652 2.7992967 3.3748970 3.1115104 3.4899581 3.0260562 4.2350805 2.9083287 3.8459922 3.1111218 4.6602823 2.6231933 3.5892880 2.9932923 4.0287287 2.9742816 3.0200399 4.5809969 4.0980733 4.4695163 4.0716175 6.5575317 4.4367562 5.1003636 3.0538582 3.9032644 4.7627523 3.6558570 4.2813667 3.9962105 1.9581582 4.0232617 2.5749945 3.6138394 3.9174558 3.2515471 3.7375754 4.2893704 2.7960393 2.6345180 2.3918690 2.3954660 2.6352441 2.9019853 3.1263249 2.8348685 2.4730583 3.2580784 2.9515058 2.8411544 3.2055491 2.9464511 2.6380575 2.8615973 2.7233279 2.8145690 2.8419677 2.8860757 2.7951212 2.7476652 2.9743005 2.2511896 3.3121019 2.6093340 2.7093386 2.5805936 2.8708340 3.1758049 2.6345128 3.0327771 2.8947806 2.6129202 3.3680625 2.6817628 3.2357959 2.6671254 2.6292648 3.1558318 2.8374364 3.1527505 2.9600504 2.3784356 2.5825714 2.7350438 3.1844930 3.3404280 2.9682483 2.3737219 2.7978329 2.8591613 2.5195217 2.4196252 2.7696763 2.3857259 3.5108540 3.4096525 2.5736990 2.8720307 2.1135160 2.0889294 2.5972214 3.0650727 2.0789724 2.4597426 2.7572537 3.2808757 3.7795866 2.9981605 3.0009645 3.8027451 3.1644784 2.4201794 3.9381357 2.8570325 2.8609309 2.4604163 3.1289275 4.4210884 2.4010344 2.4834019 2.4248955 2.3935921 2.1834098 2.3467121 2.4055341 2.2075428 2.4650145 2.3352647 2.4388023 2.2622648 2.5620833 2.2458883 2.6107519 2.2716438 2.2900329 2.0360282 2.2163214 2.4738726 2.5803446 2.5605895 2.4113198 2.3164015 2.6692678 2.2901892 2.3622481 2.7927150 2.4568413 2.8334567 2.5643416 2.9425149 2.7759273 2.5877947 2.4253928 2.6025344 2.2662253 1.9911984 2.6314768 2.5016030 2.7752675 1.8854469 2.6779541 2.7168755 2.3220588 2.0234399 2.7597807 3.2456265 2.9712215 3.0856772 3.7900472 2.2348961 2.5805162 4.2189235 2.9355930 2.8572810 2.9291974 2.5080479 3.2761964 2.4665230 2.6713819 2.9663155 2.9821347 3.1468017 3.3155665 3.0812702 3.3150412 3.4954214 3.3040319 2.8993351 3.2762689 3.0306057 3.0005234 3.0816669 3.0717193 2.6986837 2.9072815 3.2457666 3.0542240 3.1159900 3.1982088 2.8940307 3.1655259 3.4726991 3.0612073 3.1457866 3.3400729 3.2003039 3.1274267 3.6083579 2.9514038 3.0598698 3.0805749 3.3399279 3.1033558 3.5615285 3.2057169 3.4786680 3.2372258 3.5095808 3.2578275 3.2954675 3.4407814 3.1830223 2.8877532 3.1573403 3.2130813 3.0486399 2.9852928 3.1327615 3.3241663 3.3182870 3.2882531 3.2977437 2.9299258 2.9457942 3.2110316 3.0418685 2.9862030 4.2118088 2.6197829 2.9637685 3.0982274 3.1068125 2.8281182 3.0019146 2.8984457 2.9406001 2.6940537 2.8495320 3.1508254 3.1395044 2.7947559 3.0039285 3.0271702 2.8737146 2.8911151 2.8960453 2.9808167 3.0068280 3.0919096 3.3954013 3.1205468 3.1133756 3.0871995 3.1476878 2.9614694 3.1821838 2.8794755 3.3961191 2.8559860 3.3516497 2.9666814 3.0569835 2.8009720 2.9252547 3.1756342 2.7661853 2.6637651 3.3829934 2.9476018 2.9880278 3.4337465 3.1890688 2.6282163 3.0757646 3.1127758 2.7393996 3.2878945 3.3201774 2.7700472 2.7447986 3.0319570 3.6171726 2.9958672 3.4844895 2.7556178 3.3064283 2.9800706 2.8927472 3.3352361 2.8898320 3.7251728 3.1487331 3.1738217 2.7947988 3.4996203 4.2661207 3.2966690 4.2725231 2.8257062 4.2564185 2.9945866 3.2649780 2.5514577 2.9438027 3.1663052 3.1094818 2.9435455 4.0108139 3.5382435 2.7933053 3.6046567 3.6232806 3.2240611 3.6084261 2.9431081 3.7383891 3.3122109 3.0207941 2.7726366 2.2750440 3.1697605 3.6263707 3.0620689 3.5966982 3.0657442 3.2254710 3.3251482 2.8007343 3.5638532 3.0860268 3.6877415 3.3078452 3.3549363 3.3559411 3.1398716 3.2112778 2.9818331 3.9102752 4.1360362 2.8347383 3.4666267 3.4372972 4.1487893 2.8522060 3.5509275 3.3576199 3.8261416 3.7223319 3.6916321 3.5683644 3.8952640 3.3917666 1.9262967 1.8003634 2.1252125 2.3179816 2.0383240 1.8944832 2.0305026 2.2436307 2.0227214 1.9726875 2.1675438 2.0980755 1.7822250 2.0246116 1.7088611 1.8337574 2.1781874 2.3557035 2.0499936 2.0096257 2.0130578 2.0794757 1.9690424 1.9307610 1.9815571 1.8831779 2.3172150 1.8992097 2.2978585 2.0330734 1.9697582 2.1477068 2.1075680 2.2198596 1.8925768 2.0641965 2.1050902 2.1150232 3.7253690 1.9631525 2.7041713 3.6507626 3.6885635 3.7610539 3.5946656 3.8495683 3.3611642 3.4747767 3.7171508 1.9720370 3.7814366 3.7037913 3.4979825 3.7340688 3.3732603 3.9123253 3.4504442 3.4411808 3.7508015 2.5454905 4.1942140 3.5859126 3.5066215 3.9748759 3.1439019 3.4710242 3.3994233 3.8677298 4.2266520 2.5931576 2.3601398 3.8306423 2.1801362 4.0724132 2.2335161 2.5968561 4.0528874 3.7722208 3.9627141 3.9251152 2.3659288 2.9386828 2.6928570 3.4244763 2.2405223 3.9136373 2.7556454 2.7357216 2.7070634 2.7343456 2.7912866 2.7356357 2.8234492 2.8635963 2.4959258 2.5952062 2.6720287 2.6107354 2.6543117 2.6317423 2.4124961 2.3709782 2.5589650 3.0158609 2.6447466 2.6600329 2.8381296 2.4869562 2.4623946 2.4294701 2.4434683 2.6343185 2.3274903 2.8318999 2.5802625 2.6314571 2.6643311 2.6170720 2.6022410 2.5349573 2.2933346 2.5119744 2.5803021 2.5394795 2.5860091 2.5544233 2.7287267 3.0092175 2.9021113 2.7956510 2.9175108 3.1288382 2.6803086 2.6511030 2.8513879 2.5334457 2.5883621 2.6433004 2.3992603 3.7596507 2.9014473 4.6068126 3.1200955 3.2542956 3.0982321 3.1658314 3.3059083 3.0747746 3.3874535 3.3568428 3.1666721 3.2931558 3.5851147 3.2467614 3.2226259 3.2087372 3.0638538 2.9530590 3.3821612 3.2852500 3.1710443 3.3095537 3.2353389 3.2156770 3.0565240 2.9788270 3.2904600 3.1944477 3.1903632 3.5459541 3.2573171 3.2409717 3.4747611 3.0707545 3.0887430 3.0908374 3.5699049 2.9917762 3.2872377 3.0228050 3.4746698 3.3546043 3.0551313 3.5826556 3.3316439 3.1205167 2.9340566 3.3592623 3.7800383 3.4815720 4.0201425 3.5474118 3.6677569 3.4836934 3.3641420 3.3145572 3.4627236 3.0250747 3.1514056 3.2501508 3.6331893 3.4181270 3.3852181 3.1461103 3.5470713 3.5305054 2.8662239 3.1528384 3.6694836 3.6008302 3.1425648 3.1178750 3.6818404 3.1052929 3.2225343 3.3235039 3.0753423 3.6974706 3.3179859 3.5485571 3.5861581 3.4727378 3.4438462 2.7171537 2.4823760 2.7381992 2.4280596 2.3318875 2.4004585 2.3967859 2.7430757 2.6111983 2.5569636 2.4392917 2.3737536 2.8239050 2.3582907 2.1360097 2.8102149 2.3193578 2.5385586 2.6332487 2.7323632 2.9368588 2.9234796 2.8016967 2.9479897 2.9019799 2.9108245 2.5072878 3.1533090 4.0248996 2.9361396 2.9500819 3.0895605 2.1514892 3.6202239 2.6387143 2.7676403 3.1013319 2.8340624 2.6615871 2.6031614 2.8328907 3.1801248 1.9583619 2.9517381 3.8737557 5.3501153 2.6050548 3.4687259 3.5137999 3.3320528 2.9368350 4.5347738 3.1615283 3.7454419 3.7091779 4.4393882 3.4802900 4.3244530 4.7259448 2.2492966 2.5811676 3.7313433 3.3830943 4.0779995 3.5163124 4.4288888 2.7535456 3.2882562 2.7960908 3.7971698 3.1638514 4.6773880 3.3128848 3.4726714 3.3663652 3.5932299 3.7263270 4.7386841 2.9739684 4.1495273 3.7185042 6.1694431 4.2775726 3.6016068 3.3771770 3.6093380 2.8272110 3.1518030 3.0799871 3.1042596 3.2365390 3.0758795 3.3638356 3.3743489 3.1914077 3.1100623 3.3060281 3.2381206 2.9635500 3.3221603 3.2499700 3.3142954 3.5577572 3.0018527 3.1285205 3.0696873 3.4420998 3.8726971 3.1778582 3.2828457 2.7480163 3.5155789 3.2059599 3.6579352 3.3618772 3.3202649 3.5452299 3.3985894 3.4766651 3.1714319 4.5017683 3.6262094 3.5198204 3.1492185 3.4298879 3.7005452 2.9742981 3.3214730 2.7463556 3.9569666 5.2882550 4.3535340 3.8929804 4.3673468 3.3508528 2.8459599 3.6704390 5.8242734 4.8580189 3.3807049 3.5028603 3.0931627 3.0773013 3.0639296 3.0686164 3.0497525 2.9253829 3.1230303 2.7595049 2.5749937 3.5032870 2.6630035 3.3823877 3.3060261 3.3436466 3.1372913 2.5849019 3.1278345 3.2768579 2.8440313 3.0381852 3.3436202 3.4332272 3.3211233 3.0800948 2.9248468 3.4247884 3.7323218 3.6145137 3.3241546 3.4925247 3.5531467 2.9261250 3.3759702 2.8487683 3.2884129 3.2729856 2.9971739 4.2288280 3.6233826 2.8028831 3.5006476 3.4627660 3.1745541 3.8332276 3.0386868 3.2830813 3.6456685 1.9496554 6.4679486 4.6165476 3.2163198 2.8449924 2.5798428 2.8116067 2.5532036 2.6862617 2.5980214 2.5818288 2.5750845 2.6314829 2.6231441 2.6062920 2.7811334 2.6060520 2.4720634 2.5504424 2.6786893 2.6928830 2.5112703 2.9730924 2.6409151 2.9712916 2.6909437 2.8303188 2.9196572 2.6825441 2.7351983 2.9877039 2.6624249 4.1179584 4.1179584 4.1549315 4.1549315 4.1505771 4.0891166 3.9750862 4.0591309 4.0611721 3.8694288 3.4361922 3.5388054 3.5388054 3.4950855 3.8713440 3.4830237 3.7424965 3.6121824 3.6121824 3.3947922 3.3947922 4.4650909 3.4103567 3.5284120 3.5284120 4.1865828 3.0664762 3.7951506 3.7951506 4.1403697 4.1403697 3.8844384 3.8844384 3.2452451 3.2742489 5.1137836 3.1132595 2.1338802 2.0510187 3.5569510 2.8892106 
MICSPE006153_KOG0288                                                                                                                                   2.9648955 2.4286167 2.8112769 2.3676046 2.2070424 2.2362425 2.5712496 2.5425566 2.4271296 2.5532941 2.0356793 2.3359501 2.4017145 3.0067456 2.7213284 2.5381816 2.3955451 2.2516210 1.9975766 2.6857200 1.9448905 2.3655373 3.0121405 1.8976769 2.5608157 2.6104788 2.9459684 2.0186313 2.4272209 2.9645190 2.2679021 2.2323847 2.6638435 2.0281961 2.8280255 2.8076872 2.7978558 1.6079845 2.7015272 2.6227723 2.7716733 2.7299771 2.4690249 2.3109525 2.0905867 2.2624006 1.8387418 1.8884961 2.2783783 2.2704429 1.7202859 2.0489706 2.4531302 2.4992199 2.5689871 2.5400906 2.5530579 2.4352533 2.4362830 2.3076845 1.8796459 1.8679030 3.5077673 1.9820295 2.3206753 2.2211105 2.2022643 2.4041115 2.5241362 2.6752116 2.5755957 2.5517801 2.4871385 2.4170860 2.2363522 2.9451941 2.3379291 2.3692762 2.7251695 2.0467987 2.4322686 1.8773771 2.2428210 2.5577417 2.8760334 1.9616429 2.1103632 2.1996157 2.2061322 2.4633209 2.6867614 2.6287628 2.7117258 2.8041334 2.8208630 2.7926908 2.6903492 2.9334831 2.8983891 2.7644841 2.6897996 2.8044433 2.7178624 2.7129780 2.7694531 2.5714344 2.6314573 2.6010003 2.8707234 2.8916538 2.6372328 2.8287536 2.9486314 2.8219245 2.8551409 2.6497653 3.0568657 2.6025646 2.7918531 2.6416004 2.5667534 2.8163998 2.4098509 2.6769059 2.2735061 3.0239626 2.7461059 2.7969710 2.4447866 2.5644104 2.8548484 3.1460917 2.7657056 3.1010255 2.8298284 2.0289414 2.1677173 2.0383418 2.0339859 1.9213546 1.8531002 2.1699753 2.0393630 1.9223784 1.9696599 2.5724593 1.9285979 1.9843256 2.1051155 1.9117216 2.1595765 2.1938905 2.0817668 2.0728092 3.1271651 2.0360549 1.9392825 2.2134209 2.0613818 1.9258630 2.0638275 2.0898058 2.0402839 2.3235688 2.6498364 1.9148935 2.1742748 1.9423868 2.0506368 2.1049971 2.1834692 2.1030691 2.0081351 2.0521621 2.3531172 1.9701817 2.1823844 1.9149639 1.9412769 2.7913027 2.4137672 2.3313193 2.5513506 2.4338649 2.4247784 2.4101428 2.4955536 2.3102225 2.2360291 2.5519746 2.3742935 2.3614234 2.3605683 2.3519434 2.2230562 2.5774287 2.6145251 2.2096216 2.4424249 2.4147679 2.5867771 2.3835604 2.0331186 2.3923566 2.4789772 2.3039101 2.4458494 2.4492037 2.3073802 2.5805717 2.3560175 2.3914305 2.1942415 2.6378395 1.9654118 2.3663105 2.2282715 3.1867662 2.5795693 2.8007008 2.1622112 2.3185565 2.7718447 2.3480238 2.4512889 2.2434520 2.9110755 2.9624481 2.4310571 2.4047260 2.1321478 2.5073651 2.3123791 2.6111475 2.7987541 2.2777230 2.6138910 2.4698566 2.4012786 2.5684779 2.4221814 2.4077227 2.2457777 2.7753890 2.7543070 2.5160018 2.4506746 2.5893332 2.5056079 2.7994659 2.4993877 2.4291799 2.3977756 2.3332176 2.5209122 2.4696692 2.2359008 2.3208179 2.9423241 2.4733962 2.1290311 2.7491853 2.9570718 2.6029373 2.6601921 2.5584893 2.1100266 2.3147859 2.4367564 2.0521348 2.3595283 2.3479804 2.2434416 2.2982086 2.3462130 2.3156545 2.3967276 2.3009437 2.1414277 2.3993713 2.2353764 2.2046664 2.5035918 2.3499013 2.3772738 2.3936519 2.4107359 2.3772255 2.3347951 2.2365729 2.1489813 2.3968590 2.2870284 2.3255127 2.6451068 2.4777342 1.9200112 2.3889714 2.1819487 2.6844411 2.1950429 2.3399855 2.2835744 3.4450165 2.3951347 4.2513897 2.4088345 2.9270890 2.9461859 2.1953406 2.2753547 4.3466644 3.1670163 2.5776605 2.8027188 3.2329853 3.3944621 4.4660159 2.6803460 4.2332301 4.9203603 3.9894243 3.5596627 4.2877547 3.7411916 4.5091100 4.4810520 3.0149324 4.4132502 4.2147412 2.2498963 4.3108735 4.6044456 3.9482111 4.3816078 2.6124065 4.4899998 4.3525175 4.4469462 4.2351619 4.6144865 3.6235188 4.1175908 4.2602795 4.1452937 3.8336808 4.7119369 4.2796529 3.9111905 4.8283776 4.5605297 3.7270890 4.3121600 3.3534226 3.7408910 3.5680040 4.4278526 3.9502948 4.0737448 2.1319240 2.4243497 2.2549992 2.3320952 2.1007142 2.2160828 2.4265580 2.5570144 2.3709487 2.0797824 2.1406282 2.2446085 2.5901927 2.4108100 2.1641068 2.3712264 2.1635000 2.2289055 2.4435165 2.3044829 2.4798701 2.3474105 2.1998821 2.2250960 2.0889113 2.2437318 2.2318492 2.1743003 2.1016811 2.4184710 2.2167374 2.4847796 2.4133684 2.1566642 2.3200228 2.4092204 2.5546277 2.4429229 2.3264051 2.4654012 2.5847654 2.2984431 2.6133303 2.4066530 2.2604629 2.2023521 2.1665884 2.3340466 1.9622002 1.9577134 2.2736326 2.4504593 1.9970819 2.0978555 2.3508376 1.7835521 2.6329685 2.1704114 2.0930190 1.6655971 1.9248096 2.4021883 2.3141889 2.1027945 2.1515476 1.9766564 1.8402458 1.9204311 1.8643464 2.2817782 2.7501203 2.5303822 2.2117096 2.6524375 2.5765560 2.4526000 2.3715155 2.8119105 1.9551729 1.4518545 1.4222941 1.4403869 1.2661917 1.2435136 1.2479670 1.4229555 1.2490547 1.2248561 1.1115072 1.2203549 1.1035672 1.1500321 1.3931866 1.4415242 1.1997210 1.4601933 1.4626171 1.2882862 1.2061579 1.5016989 1.4539409 1.3806037 1.5035420 1.5521965 1.3756974 1.2457425 1.4977173 1.2810117 1.3291972 1.5666405 1.7091123 1.6212224 0.0000000 1.5225502 1.7859539 1.7822150 1.8583187 1.4002274 1.7224376 2.1338847 1.8917502 1.9897972 1.7902592 2.0751513 1.8186590 1.9959324 1.9331054 2.1426332 1.7481323 1.9946813 2.1199025 2.0730262 1.7918990 1.9277084 2.0599219 2.2425989 1.9124168 2.2167147 1.9841908 2.1845277 2.3541283 2.0253073 2.2925775 1.9380322 2.2171114 2.1297572 1.9855469 2.1595040 2.3194590 2.0327158 2.1000515 2.3441600 2.3470214 2.0813234 2.1883017 2.3818488 2.5897250 2.2295570 1.9821046 2.0695684 2.4127363 2.5518310 2.7432324 2.6853314 2.2910653 2.5073432 2.4010474 2.3484775 2.2570788 2.0514104 2.6211350 2.2570788 2.8116669 2.9693343 2.6299176 2.8107844 2.6787385 2.5512569 2.5066329 2.8669232 2.6416905 2.7106657 2.7128415 2.8876679 2.7264918 2.9735299 2.8701267 2.8051101 2.7599360 2.7419975 2.8414508 2.8155893 2.5921638 3.0982158 2.8430122 2.9184932 2.7080670 2.9562983 2.7392200 2.7382812 2.7416363 2.8600685 2.5709272 2.5913595 2.5122203 3.3075764 2.6276686 2.8892953 2.5572126 2.9604894 3.4077093 3.2643108 2.3528076 2.7518161 2.5408480 3.1676993 2.5246643 2.7982974 3.5289042 3.4637420 2.4772532 2.4073132 2.1776956 2.3077848 2.2958466 2.3793604 2.2694877 2.1452491 2.6960516 2.3563111 2.2291089 2.3347753 2.3136713 2.0454827 2.2096781 2.2023637 2.4133885 2.3154097 2.3497822 2.3442511 2.2770205 2.4938646 2.2658027 2.6339282 2.5393769 2.4353788 2.7157424 2.2500234 2.2814491 2.2251904 2.3628450 2.4910127 2.4341253 3.0568970 2.7667047 2.7343351 1.8888052 1.9200092 2.1795645 1.9702113 1.8552712 1.9218752 1.8482699 2.1157295 2.1679615 2.2587602 1.9187757 1.9792950 2.1120444 2.0069414 2.2176229 2.2041406 2.3485082 2.4396538 2.8584835 2.2571873 2.0765130 2.2010211 2.1484689 2.2097421 2.0824160 2.0183917 2.2852802 2.2569785 2.4421623 2.3906379 2.2707907 2.5533859 2.0927537 1.9704230 2.2398671 2.0562304 2.0221340 2.5989525 2.0163545 2.2078543 2.3224305 2.1288593 2.2626862 2.4116939 2.4807632 2.1168287 2.4730529 2.2148785 2.5093191 2.1015765 1.9937046 2.2305901 2.7617634 2.5936313 2.3469647 2.6188391 3.1892440 2.7215988 2.5132066 2.4884102 2.5663462 2.6100716 2.7569440 3.0443145 2.3387806 2.4198455 2.5911345 2.4818329 2.4048254 2.3766767 2.5069012 2.7833766 2.3558015 2.6940213 2.4703529 2.3483247 2.6724040 2.3307573 3.0325574 2.7562238 2.3564748 2.8317969 2.5617267 2.8572318 2.6528160 2.5818213 2.3935491 2.8182622 2.7234596 2.5151515 2.8835530 2.8781163 2.5189572 2.8053595 2.7348476 2.9309826 2.6117596 2.1026647 1.8377266 1.9276489 2.1864350 2.1640380 2.1586154 2.1076069 1.9723020 1.8141197 2.8750258 1.9411715 2.3281310 2.0521126 1.5840807 2.1751041 2.1097332 2.0656537 2.0700712 2.1736962 2.2568205 2.3728565 2.4057347 2.6785134 2.7320472 2.5682344 1.8776903 2.0491972 2.1189301 2.1021057 1.9918907 2.0246425 2.3136836 2.4441275 2.1462655 2.1223435 1.9953437 2.1969201 2.4959407 1.9198143 2.2405027 2.1630615 2.1609883 2.3385774 2.3638361 2.1055173 2.3506762 2.1890742 2.2046908 2.5880923 2.3101079 2.2790417 2.5001815 2.7443949 2.6244929 2.7005562 1.8082800 1.8938706 1.8692906 2.1879994 2.4203881 2.2277935 2.1409770 3.1207308 3.0106160 2.7076340 3.9841666 3.2581694 2.6420243 2.9338124 3.8191428 2.1936704 2.7508309 4.4623901 4.6581829 2.4343216 2.3059317 2.5730443 2.3016181 2.3363154 2.4083542 2.5589028 2.2552411 2.4477214 2.2398371 2.0967581 2.0356711 2.5019746 2.2710597 2.0554763 2.3690877 2.4432090 2.4508292 2.3281915 2.4095417 2.3871774 2.0349765 2.1965112 2.4259594 2.0468291 2.6409270 2.4273492 2.4151131 2.0803089 2.3225872 2.4404006 2.2711846 2.5318620 2.6383482 2.4802029 2.2170143 2.4987148 2.2969052 2.5274457 2.2352063 2.4099133 2.3427705 2.7460454 2.2979935 2.2555503 2.2207945 2.6962266 2.4071769 4.5613941 1.8319359 2.1485059 2.0034877 1.9415776 4.2392622 1.9672460 2.0650350 2.1985067 2.1700881 2.3216171 3.4051003 1.9701492 2.1441447 2.3390260 2.3655348 1.9720731 2.2057968 2.0605997 2.3142434 2.6934102 2.5105992 2.0344069 2.7767279 1.8512860 2.3082161 2.2987750 2.8485881 2.1667399 2.2205372 2.7608648 3.0482861 2.1309166 2.3435549 2.6244118 3.1332092 1.9562026 2.5740223 2.7482120 2.6775876 2.8278690 3.3080404 2.1805199 2.0602036 2.3491954 2.3989375 2.6961024 2.3129384 2.2289973 2.1019811 2.4569319 2.5426377 2.4728484 2.6534097 2.3558722 2.3423194 2.4265039 2.5088158 2.5389536 2.2066297 2.3891463 2.8284276 2.6885862 2.3861251 2.5022507 2.6403707 2.2281387 2.2370533 2.5090816 2.3210947 2.1619534 2.3345428 2.5076797 2.5019257 2.7423432 2.3570137 2.6306926 2.9173266 2.3282898 2.5686736 3.0920002 2.4182660 2.5124224 2.2836609 2.6254835 2.4509077 2.4271596 3.5340542 2.3906707 2.3281843 2.8518748 2.4124996 2.4023555 2.0825041 2.2139474 2.0742519 2.1805712 2.4731867 2.2893637 2.5362438 2.4304373 2.4208701 2.5235737 2.7792378 2.5429431 1.7778978 2.5351108 1.8624960 2.6027530 2.3764153 2.3595736 2.1611402 2.1841552 2.4729800 2.3391426 1.6336051 2.2002368 2.6876291 2.5209240 2.9531405 2.0017596 2.2828559 2.3319584 3.0490889 2.4841229 2.6629694 2.2951343 2.5333402 2.9206668 2.2818331 2.9437264 2.4856476 2.2733844 2.7061931 2.1510699 2.1811175 2.0744612 1.9305427 2.2434772 2.4411707 2.0684282 2.1728453 2.1328545 1.9570670 2.1056551 2.4617067 2.3192628 2.2161395 2.0685826 2.0796249 2.1906000 2.2023129 2.2713318 2.2123806 2.0998939 2.1516323 2.1431058 2.0577602 2.2441208 2.2344371 2.3048603 2.1979201 2.1696962 2.0528278 2.1766229 2.2220173 2.3642356 2.0277280 2.5843583 2.6972008 2.0927177 1.7909507 2.1631079 2.9739241 2.7260225 2.1860438 3.0596289 2.2033408 2.1515654 1.9388867 2.3038626 2.0404620 1.7753021 2.3351756 2.0063365 2.3727308 1.9256190 2.8644772 2.0071307 2.0449979 2.0622443 3.0074545 2.2110250 2.1346126 2.0048923 1.8771459 1.9726581 2.3547471 2.1444039 2.2593470 2.1952776 2.7168687 2.1103174 2.2990789 1.9776669 2.6305647 2.5469732 1.9500514 2.0583312 2.2415717 2.5068437 1.7274874 2.3067037 3.0185487 2.5803912 1.8074661 2.0655498 2.7299549 2.3367647 2.4163954 2.1308372 1.9090677 1.8468262 1.8164662 1.9535180 1.7328080 1.9593513 1.8138331 1.9228753 1.9659821 1.8708180 2.0105027 1.7010150 1.7423076 1.9427230 1.9172383 1.8398815 2.1122448 1.8423694 1.9549270 1.8241697 1.9756112 2.0108226 1.8949069 1.8182891 1.8058014 2.0896681 1.7228331 1.9761286 1.8987299 2.1321484 1.6837143 1.9447045 1.8520868 2.0115490 2.0258290 1.9645081 2.0252531 2.1653200 2.0818187 2.1912867 1.8438116 1.7732834 1.9021896 2.1761742 1.8247160 1.7552606 1.9457450 1.8281624 1.9226958 1.8076173 1.8845606 1.7944124 1.7688671 1.8038618 1.9779526 1.7036345 1.7758084 1.8675010 1.9154015 2.0552596 2.1752350 1.9439828 1.9672639 2.0279410 1.8022110 1.9552390 2.0065895 2.3780707 2.1402891 2.0335735 2.3744750 2.2820748 2.2839929 2.1310187 2.2320825 2.0603500 2.1367036 2.0964384 2.2490834 2.2163013 2.2234286 2.3579047 2.3027903 2.2408840 2.2495091 2.1407873 2.4611890 2.6673929 2.2190067 2.0090592 2.4453950 2.3026768 2.2305065 2.2354367 1.9268325 1.8186070 3.1919942 3.6416730 2.3831351 1.9753163 1.8457477 2.2761309 2.0524171 2.2150997 2.2412883 2.2759003 1.9680344 2.0964277 2.0883260 3.1037365 2.5991214 2.3828184 2.7751504 2.7476961 2.8368907 2.1377497 2.6895202 5.2001929 3.2355334 2.5499794 2.6481417 2.1403955 2.6769228 2.9880986 2.1046168 2.6486411 1.9902481 2.2613567 2.4404576 2.5298403 2.9932189 2.1355645 1.8669668 2.9193232 1.9016722 2.3808164 2.9113177 2.4603984 1.9342257 4.8995172 5.6063876 5.6533851 4.0288957 2.0083089 5.2362822 5.0863117 4.4132759 3.0326060 2.7224806 5.9503690 4.3455983 5.3421467 4.1733024 4.8841279 3.9407000 1.7144824 7.5527098 5.6132990 3.4657252 4.3051214 5.3055095 5.8787168 7.9052017 4.4739501 2.5531785 3.1846785 5.3061247 4.2210576 4.6340787 3.8799304 3.3988955 1.8977355 1.9944517 1.8698568 2.0460047 1.8729483 2.0357654 1.9643576 1.9463513 1.9776802 1.8393768 2.0179614 2.2946718 2.0691644 1.8953739 1.8487014 1.8489936 1.9009373 2.4398955 1.9625312 1.7536615 2.0966600 2.0836115 2.2841786 2.0468709 1.9306952 1.9394467 2.1410774 2.0896674 2.0617473 2.0285239 2.1130734 2.1684798 2.2271215 1.8359984 2.3448915 2.0747989 1.9352838 4.6140475 2.1661583 1.9205159 2.1568046 2.0650869 1.9899130 2.0485503 2.0798994 2.0486864 2.1365937 2.1008361 1.9932554 2.4548005 2.1712541 4.4098672 2.2379484 2.4005251 3.8043953 3.8600190 4.0727811 3.6925184 3.9576770 3.7503816 3.7108281 3.8369562 5.0197298 3.3891772 4.3341174 4.5581081 4.0355307 3.8116502 4.6012738 4.2616999 3.4988574 4.7964917 4.3321871 3.6225467 4.0084383 4.4177368 2.3694931 2.6220661 2.5565233 2.4166848 2.5088611 2.5909338 2.7295380 2.6333713 2.6471119 2.7903983 2.1438504 2.8207640 2.2617943 2.4363905 2.3225440 2.1390496 2.5435001 2.3732918 2.4306245 2.3799629 2.6399025 2.6437406 2.4393687 2.6104893 2.7729567 2.5167122 2.7936471 2.6975549 2.4467814 2.8156620 2.6619124 2.7002507 2.6440096 2.9446603 2.6453721 2.3996965 2.8363393 2.5862795 2.6820117 2.7076361 2.9022809 2.6925006 2.7436138 2.7250855 2.5921221 2.5461986 2.8184838 2.9354882 2.8160130 2.5561475 2.8425195 2.3048535 2.8202228 3.5870916 2.8766228 2.6389572 2.6678950 2.6564472 2.2577239 2.5749854 2.7941643 2.8034235 2.7873145 3.1379751 2.4008842 3.8603880 3.1689826 2.5783311 2.2840560 3.2338443 3.0250378 2.9122514 3.5552936 3.3685206 2.6529859 3.2554224 2.8722045 3.1377667 2.5875831 2.6201605 6.4579403 3.4458242 2.9189643 2.9963248 2.8599935 2.9364412 2.5292884 2.9199385 2.6220358 2.9158228 2.5517859 2.5959571 2.4275424 2.5757371 2.4132199 2.4896261 3.1342031 2.4765726 2.6226340 2.2019007 2.6226417 2.7779508 2.4916973 2.9075401 2.6984486 2.4943275 2.3359884 2.4250181 2.7813969 3.1024000 2.3311942 2.6758344 2.7271780 2.7995728 3.0559387 2.9589409 2.5842821 2.5668224 2.3322792 2.7686696 2.6215590 2.5377998 2.7665868 2.8375554 3.0907589 2.7786095 2.5960419 3.0963324 2.4139262 2.7364109 2.1087047 2.4793399 2.6789370 3.0268023 3.0330474 3.5419470 3.0580435 2.7055313 3.0173956 2.7585630 2.5380482 2.8545299 3.6743087 2.9500343 3.5276886 3.3432116 3.5871834 2.4672270 3.1608980 2.8158918 3.3164153 2.7921818 2.4151614 3.9586909 3.4479034 3.9366152 3.3042966 4.1591048 3.3214013 3.3629647 3.0648858 2.9382477 3.8716063 3.3098600 3.3624190 2.6048353 2.2327003 3.2942799 2.9768259 2.7292821 3.2707827 3.0205457 3.4267925 2.9767803 2.9335182 2.8671158 2.5580046 2.6056643 2.8085748 2.7282196 3.2216437 2.6195900 2.5795967 3.0354822 2.8829301 2.9258059 3.2362540 2.9503888 2.6753073 2.9351581 2.6363475 2.9885884 2.8322562 2.8036270 2.8572369 2.7782753 2.9696086 2.9296164 3.0168640 2.7399919 2.6109276 2.7237412 2.6475348 2.7060535 2.6744022 2.7959147 2.7955662 2.6407313 3.0386928 3.1524620 3.2269354 3.3746976 2.7005078 3.1720902 2.9167828 2.5493158 3.1318141 2.6811848 2.3350166 3.0506616 2.9090430 4.4661432 3.0139766 2.3950140 2.4841958 2.2526232 2.5174799 2.0252376 2.6569992 2.6283223 3.6029995 2.8337722 3.4223223 2.5492955 2.2631800 1.9252090 3.4912393 3.5220210 2.0202244 3.0488137 2.9050733 2.8453773 2.8844277 2.7309548 2.2725182 2.9585223 3.0078538 2.4535276 2.8347807 2.9059635 2.1502926 2.6600354 2.8988580 3.9469181 2.1713885 2.1864666 2.1515660 2.2837590 2.0950947 2.0523945 1.9659508 1.9668231 2.2357396 2.2226931 2.3199152 2.0246341 2.0726948 2.1919697 2.2640641 1.9771176 1.7952553 1.9039680 1.8681148 2.0475696 2.1250273 2.0762282 2.4050982 2.0845445 2.4355697 2.0851023 2.0721818 2.2576746 2.0705522 2.2693651 2.4998080 2.4184684 2.5832319 2.1198672 2.3776510 2.5516478 1.9836744 2.3032418 2.4143817 2.0449947 2.5877931 1.8380745 2.6117659 2.2184249 2.4137457 2.1132766 2.6643101 2.5987059 2.5145313 3.3651311 3.3059257 2.0782234 2.3341383 3.7222606 2.1705084 2.1237706 2.6362099 2.3738809 3.2116184 2.6999359 2.3605173 2.4719565 2.4500794 2.2729090 2.4545723 2.7100769 2.5627974 2.5787472 2.5378623 2.4643390 2.4369304 2.3665140 2.4094822 2.5413457 2.5374655 2.3893527 2.6193024 2.6184202 2.3094748 2.4940368 2.2764317 2.4187376 2.2478001 2.3168690 2.2527078 2.3990587 2.3472892 2.6016196 2.3334025 2.4707046 2.4593632 2.5526394 2.4607719 2.4666006 2.1199913 2.7128398 2.5276763 2.5042202 2.4890998 2.6252920 2.2150389 2.6472933 2.5679900 2.3467763 2.4392204 2.5752562 2.7707292 2.6337191 2.3267324 2.8383850 2.3591052 2.5705251 2.4482969 2.6166082 2.2899650 2.2009553 2.8280423 2.4091822 2.3992652 3.1002568 2.4353754 2.4755230 2.5489692 2.7625274 2.4540344 2.5866193 2.2164713 2.5450733 2.4657137 2.4499175 2.4458808 2.3147455 2.5483480 2.6666802 2.4212078 2.5587787 2.3982541 2.3276343 2.9407584 2.5225623 2.4544955 2.7744654 2.4399211 2.9587663 2.2523150 2.5306463 2.5691031 2.7432405 2.1540995 3.1657710 2.3729193 2.5144874 2.3237936 2.5986661 2.2597936 2.3959953 2.7159829 2.2322899 2.4218019 2.2827607 2.5577921 2.4719044 2.5083998 2.4668163 2.2658689 2.5457033 2.3304278 2.4197953 2.6418498 3.0474198 2.5874234 2.5184806 2.2682597 2.6760371 2.3165880 2.5301056 2.5127840 2.6663543 2.3267645 2.1725195 2.3394026 2.7490010 2.8658121 2.8960306 3.2161532 2.8116105 2.8187590 2.9290575 2.2763995 3.1867973 3.0293691 3.5908118 2.4927680 2.2947524 2.5431379 2.6859033 3.6364440 2.7318593 2.2858013 3.1966918 2.8682682 3.0756690 3.1346115 3.6900523 3.1145502 2.9672380 3.1040356 2.6458458 2.9544603 2.7870176 2.2445030 2.5678681 3.5694211 3.1321390 2.1732936 3.0068373 2.7201667 2.7330436 2.8357967 3.0442806 3.1310650 2.9323787 2.4149809 2.4544150 2.3489250 3.0875908 3.0435579 2.8065775 2.6635813 3.6530044 3.4611970 2.2829270 2.7969574 3.0763777 3.2741505 2.9754646 2.6183707 2.9571229 3.9483993 3.4905521 2.8993940 3.3639874 3.0424925 3.5526879 2.1662834 2.0941154 2.3616611 2.5571903 2.0578990 2.0922821 2.0776546 2.3278711 1.8758301 2.1914683 2.4912112 2.1408087 1.9484189 2.2298640 2.1408444 2.1229171 1.9864705 2.5316606 2.2464340 2.3356185 1.9798968 2.4385007 2.1496627 2.3862292 2.1872188 1.8708285 2.5407385 2.2908216 2.1669245 1.9656545 2.0782617 2.3272068 2.3483939 2.6117184 2.3654073 2.5822863 2.5374022 2.2646395 4.0938236 2.2452781 2.6935040 4.2647176 4.0618469 3.7726703 3.4442540 3.9810432 3.8164497 2.7929299 4.1254238 2.0493689 4.0713441 4.1782022 4.0459137 3.9643914 4.0789314 3.8824923 4.1677010 3.7506067 3.7664836 2.8942529 4.2590639 3.8350199 3.7847840 4.3007084 3.8676177 4.1288853 3.8642250 4.2038700 4.2070084 3.2773697 2.6674405 4.3963495 2.6043721 4.7800460 2.6141787 2.7533030 4.3511646 4.2365360 4.5170467 4.2314162 2.8157447 2.9823022 2.4044050 2.9400265 2.1628390 4.6738830 2.5018549 2.5481493 2.4739462 2.3987720 2.5678079 2.4135444 2.5958367 2.5654127 2.5527521 2.8045981 2.4260867 2.7319601 2.3925696 2.5596299 2.3450433 2.3523881 2.4711162 2.4372335 2.6824462 2.5239803 2.4082072 2.4393662 2.4129613 2.4162804 2.1999283 2.4731391 2.3426233 2.5722888 2.4663134 2.4311817 2.6142963 2.4872382 2.7558476 2.2678122 2.4606728 2.2530225 2.4060923 2.5226069 2.3674250 2.5301725 2.7201872 2.5804663 2.8660614 2.5064268 2.7950135 2.8768908 2.8771067 2.5117012 2.5738864 2.2475351 2.7443911 2.6297603 2.1985323 2.5391686 2.2467767 3.8415696 2.1388914 2.8155771 3.1070748 3.0184151 3.0843394 3.0166971 3.0389463 3.0546904 3.0845861 2.9732050 3.2791805 2.9853186 3.2220687 3.1523662 3.1075306 2.9657407 2.9731881 2.9200503 3.0734628 3.0272438 2.8193613 3.0479028 2.7325548 2.8612287 3.1170155 3.1035524 3.1468043 2.8638902 3.2896692 2.9039477 3.2424786 3.1453188 3.0296415 3.0768559 3.2310703 2.9973084 2.8460078 2.6993149 3.6442917 3.4008363 3.0210838 3.0601709 2.9387403 2.7643913 3.2712897 3.4121319 2.9618364 3.0172448 3.1116837 3.2035422 3.4104753 3.4821386 3.0921937 3.0907306 3.0289833 2.8316785 3.0108151 3.4223305 2.8899817 3.2414468 3.6372624 2.8589537 3.1007392 3.4607569 2.5296145 2.6573435 2.8011306 2.8771804 2.4982240 2.8944036 2.9332065 2.8077136 2.9327233 2.8665705 2.9890997 3.1021037 2.8531511 3.1935627 3.2321991 3.1737263 2.7822504 2.3649883 2.2658647 2.5322344 2.4345778 2.2790817 2.4428802 2.1625163 2.5256796 2.5394278 2.4226359 2.5101292 2.4009870 2.4881832 2.2917079 2.2315193 2.4726953 2.2367477 2.6637909 2.4346835 2.3835235 2.5514304 2.8288898 2.3740655 2.8884163 2.3183571 2.3816661 2.2908804 2.8114229 4.8997427 2.5292484 2.8543900 2.8477921 2.4754401 4.6942187 2.1423889 2.5261911 2.7165616 2.0415711 2.4459127 2.3122304 2.4420287 2.1704927 2.3175826 3.3624441 4.2072816 3.4547958 2.2026218 3.8089613 3.8553803 3.7948130 2.8384317 3.1778168 4.2588154 3.4172847 4.0038576 2.6807231 4.4860467 3.9679296 4.0894880 2.7031343 2.9264192 4.5204358 4.3945798 4.7411978 4.1077318 4.7397695 3.6390025 3.6850508 3.8404872 3.6716473 4.1887815 3.3314113 3.2926763 4.0046641 4.2212520 3.8642948 4.7091635 3.2172817 4.0175786 4.3682031 5.2284107 6.1441170 3.9127826 3.5678343 3.8076687 3.0555727 3.3584705 3.1966699 3.2456065 3.1501567 2.8630924 3.0173524 3.2187655 3.1899629 3.2817630 2.9798284 2.9176871 3.5711400 3.0254036 3.2370086 3.1344347 2.8618551 3.5852864 2.9289354 3.0076243 2.9410339 3.4321220 3.5651183 3.1215605 2.9093588 3.0792544 2.8961817 2.9852488 3.4576780 3.2457290 3.5366404 3.6473441 3.0953835 3.0872116 2.9074074 3.9851096 3.2758982 3.4321488 3.3983430 3.0045305 3.0065720 3.3254770 3.5235013 2.7857315 3.7601538 3.0469836 4.5055879 3.4168413 3.5797994 3.3363393 2.8829943 2.7257378 5.7309875 7.2199006 3.8577000 4.6665734 2.6174169 2.6407681 2.9318078 2.9298800 2.9157241 2.7664559 2.6986621 2.6844938 2.6194993 3.3710339 2.8799553 3.0834171 3.0084086 3.1350723 2.8082135 2.5440670 3.5816574 3.3553934 2.8169495 2.9712534 2.9810213 2.6463576 2.7514891 3.1336349 2.8594519 2.9367033 3.6506581 3.0572353 3.0022278 3.0789595 3.1224350 2.8797658 2.9866894 3.1140868 2.9594087 2.8556326 3.0278446 3.5421003 3.4794906 4.3843137 2.9680279 3.2447286 3.2019956 3.8951164 3.4439097 3.7020535 2.9242706 2.8829744 6.6478822 5.5159446 3.1294240 2.4547849 2.5473512 2.9431853 2.3701150 2.4078957 2.4674019 2.5043845 2.4991178 2.6806258 2.5473600 2.6951746 2.5442602 2.4172884 2.5312889 2.3889553 2.5523650 2.6231569 2.4696417 2.8394867 2.3944919 3.0519318 2.3987985 2.5306515 2.5674867 2.4373077 2.6011325 2.4494997 2.4792874 3.4443727 3.4443727 3.4452201 3.4452201 3.4238560 3.3647996 3.5781189 3.2867041 3.4032902 3.5117396 3.0731542 3.0203769 3.0203769 3.1157820 3.1088757 3.0461539 3.3937945 2.8992805 2.8992805 3.4998190 3.4998190 3.6611840 2.7408575 4.1914269 4.1914269 3.0434048 2.6330414 4.3665344 4.3665344 3.8237263 3.8237263 3.9156499 3.9156499 2.5467860 3.0319040 5.3125306 2.5004669 1.9879532 2.1576727 2.4368641 2.7944998 
PHYINF006212_KOG0288                                                                                                                                   3.0084843 2.7646828 3.1756406 2.8737163 2.6377307 2.7165432 2.9234068 2.9228232 2.5934916 2.7095549 1.9240299 2.2900677 2.7978332 3.1398815 2.9147471 2.9783307 2.2854842 2.3888495 2.1053038 2.6985867 2.3355445 2.6360068 2.7689683 2.2216019 2.6351409 2.5739279 3.5225925 2.2286325 2.7574875 3.4266546 2.3736133 2.1079597 2.7313987 2.0636224 2.0841074 2.4522438 2.9152546 2.3344190 3.0382142 3.0663049 2.9975072 2.7467802 2.5199183 2.1814797 2.7268307 2.4476123 2.3884303 2.1378930 2.2054234 2.2375015 2.6355219 2.6126110 2.5746153 2.7556894 2.4477803 2.3847839 2.6691955 2.6488776 2.3203133 2.5168205 2.5630257 2.0959520 3.3734837 2.0312796 2.6240397 2.4651375 2.3488670 2.9758400 2.6741468 2.9945839 2.4792115 2.9989179 2.5477159 2.7658753 2.3689354 3.0585650 2.1288692 2.4325841 2.7411404 2.1262486 2.4527454 2.5005062 2.4078654 2.8871291 3.5355126 2.1680539 2.9412294 2.3795534 2.4618579 2.4661949 3.0422490 2.3670071 2.4269722 2.2332801 2.5250874 2.3405226 2.2568197 2.3225442 2.3320647 2.3743722 2.4168359 2.4906899 2.4157079 2.1127504 2.3362879 2.5293625 2.3629820 2.3297309 2.6511968 2.3903591 2.5524407 2.4505653 2.3321124 2.2771196 2.4424382 2.2938167 2.5330074 2.2131113 2.3955210 2.3759325 2.4930745 2.3443078 2.4730322 2.4748778 2.2207676 2.5159918 2.9526456 2.3368778 2.2526255 2.7712510 3.0509092 3.1194224 3.2043376 2.8114798 3.1006344 1.8491354 2.0436481 2.3265708 2.4589032 2.1324257 2.2052171 2.2885763 2.2109744 2.2599763 2.2938354 2.6661511 2.0898592 1.8270416 2.2735437 2.0064467 1.9544262 2.1249895 2.1136374 2.2287359 3.4547279 2.3978537 2.0307630 2.0633992 2.0576222 2.0327730 2.1552192 1.9579229 2.2642263 2.7849461 2.6632562 1.9449255 2.3620795 1.9728911 2.3357707 2.2155979 2.1877418 2.1420450 1.9551593 2.1767794 2.5533492 2.0915288 2.5423791 2.1553610 2.2034749 2.9150139 2.6540983 2.7094159 2.9254107 2.6573590 3.1733329 3.0519839 3.1319202 2.9462344 2.8428589 3.4700701 2.9424526 2.9871814 2.6421517 3.0856521 3.1612512 2.8744885 2.6621761 2.6805836 2.9799207 2.7217025 3.1378785 3.1295903 3.0630246 3.2100424 2.7978627 3.1144653 3.3370984 3.5314985 2.8396713 3.3702213 2.7092137 2.8885151 2.7812269 3.0621752 3.5742620 3.2629365 2.5536993 3.0397596 3.2371612 2.7395116 2.8153351 3.0311276 2.9420104 2.9274110 2.8687759 2.9126675 3.1623760 3.3115947 2.9284495 2.4314887 2.4496643 3.1633478 3.0406741 3.2128541 2.8036098 2.7147880 2.7637243 3.0986503 3.0199998 2.7632097 2.9025972 2.7951162 3.0804579 2.6161862 3.2177160 2.6512735 3.3337243 3.2543818 3.4994197 3.4958953 3.5802385 2.9847256 3.4112589 3.0145566 2.9398818 3.0971400 2.8045919 3.0022679 3.6469049 3.0891965 2.4256078 3.9581805 2.6728759 3.3564907 3.2320966 2.7607342 2.1388215 2.1341562 2.2235392 2.2982578 2.1285757 2.1630909 2.3349447 2.7815961 2.6215916 2.6565392 2.5101155 2.5462381 2.3244306 2.5327081 2.3783131 2.4725581 2.7632593 2.4835018 2.4723088 2.5077737 2.5333456 2.2181290 2.2600846 2.8987459 2.3886726 2.2297074 2.2740346 2.5287253 2.5418118 2.4047762 2.1937880 2.6375630 2.2792337 2.5015853 2.4482611 2.0519941 2.3238564 2.9870324 2.9087085 3.8216335 2.0521135 3.5160566 3.0437415 2.2636982 2.8324503 4.8427165 3.1695611 2.2076344 3.7281673 2.5345375 3.9416700 3.7414768 2.6212843 4.3376829 4.8877233 5.6974347 3.8422713 5.2802508 4.3669866 4.4764820 5.0614947 2.0774583 4.7178147 4.7109233 2.9378639 4.3809449 5.4458046 4.9616971 4.3765733 2.5890944 4.7332951 4.6159857 5.1005106 4.1005876 4.3284466 3.4136632 3.7277699 4.9078413 4.5695217 3.8928658 4.9389371 4.3639178 4.5225297 5.3395906 4.7822782 4.2812505 4.5324467 3.0593952 4.6719801 3.6656747 4.9049942 3.9367371 4.8568556 1.9715165 2.3526278 2.3237542 2.0956833 2.0504295 2.1385110 2.0928177 2.5317705 2.6405810 2.3369140 2.2845128 2.2881802 2.3597661 2.4134666 2.1167468 2.3206787 2.2392460 2.5049542 2.4474493 2.0752036 2.2824561 2.3631136 2.2317327 2.3719274 2.3473720 2.3095609 2.3058435 2.3749005 2.1576105 2.4997734 2.1306573 2.3302151 2.2700032 2.4392002 2.1374091 2.3655071 2.8764205 2.3072294 2.1796960 2.6013274 2.2960287 2.1937162 2.2382958 2.3619711 2.2066315 2.0379724 2.4683365 2.4283238 2.3088467 2.1687932 2.3278970 2.9154612 2.3314004 2.5954937 2.2789140 1.8598023 2.5659590 2.5951976 2.4116472 1.9332770 2.2403187 2.5896208 2.3481369 1.9638512 2.4215788 2.5154960 1.9290462 2.1971322 2.0998758 3.2795265 2.3345484 2.5862162 2.4110764 3.0721576 2.6741943 2.9452922 2.3460842 2.8056325 2.2045934 1.5758651 1.4340395 1.4340395 1.2666307 1.4864016 1.2184919 1.5905965 1.1609178 1.4078671 1.3284351 1.2972817 1.4067694 1.4807158 1.3752054 1.4463063 1.2805462 1.3722609 1.4597791 1.3073286 1.3295868 1.3695258 1.5743833 1.3492985 1.4585861 1.3774112 1.2924372 1.2889903 1.1400827 1.2308893 1.4085868 1.6650984 1.4976651 1.4968047 1.5225502 0.0000000 1.7749226 1.9552377 1.6360706 1.7061844 1.6934638 2.2937895 1.6718515 1.8811894 1.7121071 1.8479521 2.0281478 1.9502674 2.3938319 2.0725427 1.9647461 2.0047360 2.0517948 2.0477916 2.0269445 2.0507669 2.2984063 2.3063121 1.9855188 2.0637636 2.2290224 2.1453536 2.0607284 2.1954356 2.2023313 1.9441693 2.2152505 2.3994952 2.3511707 2.7628436 2.2149089 2.5384131 2.3572056 2.3701711 2.2170980 2.4264134 2.2838137 2.2275567 2.2779185 2.3075342 2.1610993 2.3419981 2.2808489 1.8733909 2.3406399 2.3781945 2.4286258 2.3595486 2.6642543 2.5111132 2.6429016 2.5048505 2.6493882 2.6429016 3.0003088 2.9468003 2.5850948 3.0770459 3.0065586 2.9587824 2.5801117 3.1179161 2.5747679 2.9270356 3.1000891 2.8690170 2.8407612 2.9554164 2.9341739 2.8481442 2.8421833 2.7851264 2.6401775 2.8932406 2.7558798 2.8475752 2.7954675 2.9161359 3.0241526 3.1652290 2.7903446 2.6783946 2.8549446 3.1356010 2.6841364 2.8416825 2.6951241 3.1127028 2.4598338 2.7740970 2.9879615 2.9333439 3.8083974 3.5597207 2.8935591 4.1465339 3.7467408 7.0782077 3.3016126 4.8502034 3.7638268 4.0665562 3.0785556 2.6926272 2.1652674 2.4763731 2.5574920 2.6731207 2.6265775 2.5199191 3.0309801 2.5530493 2.4824826 2.6806104 2.5703557 2.5169171 2.6156195 2.6394938 2.4364381 2.2170618 2.5786114 2.7552190 2.3230103 2.6690117 2.4758531 2.6062278 2.6556931 2.6222852 2.5375832 2.6932655 2.5243340 2.4607875 2.8719631 3.0463455 3.3284674 3.2764189 2.7059519 2.9428109 2.1246641 1.9222041 2.1312823 2.3551188 1.9450225 1.8028979 1.9196712 2.0536827 2.1896687 2.8768045 2.1753182 2.3048257 2.4506845 2.2222778 2.1069243 2.2428701 3.0269396 2.7664574 2.8723526 2.0600596 2.3423940 2.3716459 2.3603985 2.3177105 2.4546144 2.3583347 2.2856572 2.4502473 2.3249469 2.4811251 2.3228154 2.3222675 2.2146866 2.3002029 2.2063222 2.3152058 2.4331336 2.7625497 2.1355985 2.4644773 2.4135714 2.6768250 2.2813518 2.4572570 2.2145135 2.3009753 2.8752764 2.5783194 2.7355226 2.6877490 2.1700503 1.9921488 3.2257257 2.7784974 2.6818183 2.6345655 3.1869961 2.7805306 2.9629814 2.7336436 2.8699363 2.6945202 2.9236663 3.3330614 2.8270173 3.0890590 2.8968868 2.7405809 2.4153005 2.7379882 2.7674618 2.9131011 2.5837824 2.9054012 2.6007216 2.6256366 2.8908403 2.5806910 2.9480144 2.7731835 2.4499142 2.7241437 2.9331448 2.9954534 2.8206963 2.6573542 2.5324925 2.9390180 2.6894214 3.0495521 2.8280946 2.9590359 2.7731459 2.7694364 2.6706310 3.1312404 2.8248433 2.2871594 1.9366705 2.0269757 2.1847071 2.2816257 2.1971967 2.4625200 2.1433861 2.1277817 2.9399950 2.1717628 2.2936039 2.2837357 2.1067732 2.1534624 2.2522376 2.5204559 2.3370064 2.4458332 2.3308626 2.3945307 2.4633716 2.8677208 2.3791370 3.0271509 2.1826318 2.1200645 2.2683714 2.2471571 2.4291990 2.4124533 2.3628006 3.2334729 2.4748170 2.5318025 2.1852944 2.5705335 2.4515457 2.4306557 2.3219321 2.4678190 2.5264724 2.7574669 2.2964066 2.0672175 2.3455239 2.2915095 2.2244944 2.2556470 2.2360168 2.0769817 2.1549167 2.4810631 2.1851936 2.0085445 1.9362588 2.4231039 2.4185871 1.9112318 2.4051925 2.5886010 2.7465060 3.2360797 2.6640173 2.4480772 4.0881185 3.4789899 3.3332310 2.3113504 4.1052555 2.1069783 3.0679019 3.7274563 4.9158137 2.8398475 2.5686952 2.4422933 2.2187413 2.5781304 2.5858390 2.3047053 2.6754819 2.1529813 2.6498295 2.4150503 2.5499210 2.1651268 2.5044435 2.3452499 2.5965086 2.5882320 2.7189461 2.5642723 2.4305588 2.3259298 2.3979972 2.5259095 2.6726589 2.6553740 2.8221321 2.8876173 2.5603708 2.4943614 2.3550077 2.6695657 2.3425068 2.6735630 2.3623627 2.3985269 2.8498934 2.4088662 2.4591275 2.5852734 2.7771250 2.8985218 2.5868833 2.7551879 2.0160801 2.6140362 2.5084200 3.2748239 2.4023123 6.5352606 2.2646303 2.5938896 2.5220428 2.5545933 5.8511755 2.8718572 2.6130897 2.5690265 2.6934105 2.9910419 5.3971179 2.7310216 2.2557020 2.5669629 2.6300551 2.5949907 2.6359811 2.3937379 2.6979866 2.9353244 2.5056430 2.5368548 2.5843147 2.3769104 2.5670991 3.1018199 2.9531127 1.6888878 2.4345717 2.6265328 3.3511334 2.7733278 2.9494919 2.6856167 3.5047475 2.0518711 2.5721217 3.2080737 3.2381175 2.9874849 3.1054060 2.8106231 3.5103192 2.3010681 2.4905016 2.3221238 2.3220638 2.2126399 2.1288646 2.2170259 2.4225673 2.1937689 2.2938655 2.5158177 2.2558401 2.4783322 2.1309883 2.4384611 1.9719777 2.5933732 2.6731612 2.5418730 2.2562883 2.3190435 2.2533000 2.6258141 2.8295953 2.3362356 2.3702192 1.9741483 2.0782614 2.3917821 2.2786908 2.6873649 2.4076303 2.5975257 2.5733622 2.3690625 2.3373618 2.3616196 2.4134781 2.6638768 2.2323028 2.6340103 2.5604947 2.7588340 2.9377011 2.5044567 2.2269002 3.1642763 2.6364068 2.7641168 2.1189419 2.0947825 2.5959606 2.1410150 2.5928102 2.5664739 2.6848247 3.1115330 2.5916763 2.6241328 3.0580440 2.6190197 2.0569029 2.4815554 2.1751557 2.7473876 2.4097113 2.5846601 2.4543876 2.2285452 2.8545318 2.4669138 1.9003262 2.2782560 2.8241819 2.6781816 2.5516353 2.1800173 2.2596941 2.2756300 2.4127339 1.9048962 2.9568070 2.8663136 2.6316514 2.9272452 3.0438238 3.8373584 2.5996708 2.3719291 3.0482061 2.4914439 2.7249298 2.7832786 2.9040135 2.7434262 2.6502829 2.6387153 2.7147644 2.6533252 2.6036379 2.6371953 2.7947977 2.7803233 2.7664841 2.6897659 2.9449434 2.8943030 2.7522762 2.9552337 2.3496433 2.7055164 2.7979838 2.8501088 2.6131370 2.9056992 2.6727876 2.6962057 2.6043792 3.0986807 2.7648291 2.5731699 2.4788042 2.7213929 2.8254347 2.8815549 3.0393278 2.5880784 1.8183333 2.0659081 3.2661735 3.4222849 2.3707897 3.0924671 2.2156208 2.3411081 1.9572023 2.3347754 2.3194710 2.0165326 2.6603052 1.6789203 2.7583538 1.9694371 3.2029402 2.0107856 2.5883198 2.0841928 3.1211324 2.9040096 2.2484156 2.1107077 1.6552325 1.9895655 2.6628881 2.0915785 2.7503129 2.2832477 2.8774961 2.1511633 2.2088567 2.2348357 2.6672864 2.7966931 1.7665093 2.0314626 2.2759347 2.8280303 2.1523047 3.0838474 3.2425100 2.5236012 2.0372263 2.3146300 2.5396502 2.9054207 2.5929848 2.2841553 2.1038743 1.6142576 1.9107329 1.8986383 1.7914946 1.9461069 1.9365430 2.1254419 1.9863450 2.0491291 2.0284870 2.1412562 1.8522759 1.9676776 1.9651799 1.9218664 1.9024143 1.8380297 2.0226291 2.0595325 2.0548206 2.0694849 2.1585627 1.9581899 1.9184194 2.2770038 1.7285247 1.8717703 2.1891018 2.0104411 2.1866180 1.9424909 2.1429831 1.9897413 2.3249996 2.0423052 2.1546005 2.4889680 2.0958733 2.0249828 1.9567677 1.9746752 2.0606131 2.0759345 1.9973585 1.9876626 1.9310701 1.9436645 2.4605648 1.8601047 2.0399956 2.1391073 1.9935161 2.0338484 2.0762511 1.8208340 1.9963631 2.2141321 2.1476126 2.0655007 1.9888597 2.0974071 2.1903353 2.2588233 1.8506836 2.1763907 2.1180227 2.4436997 1.9847177 2.3627801 2.3778535 2.1253296 2.4238639 2.1485983 2.5952939 1.9850818 2.5018358 2.3554299 2.4781275 2.3055105 2.4266999 2.3510363 2.2669071 2.4815586 2.1083776 2.3183723 2.5855375 2.7989956 2.5042155 1.8394208 2.0858912 2.4631329 2.2875819 2.5081853 2.0655931 1.8149872 4.2393161 3.9046709 2.3118058 2.0791857 2.5486649 2.7428034 2.1072064 1.9560652 2.3153617 2.0752849 1.7944607 2.4943442 2.6915580 3.2320646 2.7475365 2.1422525 2.7456289 3.2405534 2.6340968 2.0004521 3.2174353 6.4449145 2.7710086 2.1396694 2.7489637 2.4219092 2.6960963 1.9826745 2.1353356 3.1298439 2.3777206 2.1455065 2.8213244 2.5284935 3.0583046 2.5108969 2.0116719 2.6470716 2.4304553 2.1581676 2.9458709 1.9864675 2.5985292 7.1422305 4.5624969 8.9999986 3.6200118 1.9279749 5.7410979 5.5170231 4.9435905 3.0540813 3.0624709 5.7007555 4.0832475 7.0460824 4.4226719 6.0860109 5.5644962 2.6476431 5.7659925 9.0000000 3.9487282 3.9880971 3.7898271 9.0000000 7.9681467 3.8052550 2.8272217 4.1139865 4.1724485 3.7989411 5.8721841 3.8610560 3.6285070 2.2315138 2.4651374 2.1837718 2.4690292 2.5815230 2.3627521 2.5483341 2.3252516 2.2893049 2.2408080 2.3040665 2.4382176 2.2207107 2.6649743 2.1684907 2.3923095 2.5517074 2.5488007 2.3280587 2.3162834 2.3616128 2.5113601 2.3724646 2.3403083 2.4198886 2.6630700 2.2124059 2.0920825 2.3601930 2.2403761 2.4081925 2.7002086 2.2942476 2.2098832 2.4064069 2.2013102 2.0934076 4.5012651 2.7267257 2.2426004 2.7917094 2.3064710 2.4148028 2.3174160 2.4382655 2.3351043 2.1946339 2.4897672 2.3215060 2.5808216 2.3746009 4.1086726 2.7836788 2.8982578 3.9065074 4.2394807 4.5617740 4.0418691 4.2128790 3.7202853 3.7036359 3.9159791 4.4292908 3.6874569 4.5354863 4.7575320 3.7673442 4.0699073 4.4254066 4.4499588 3.7737561 4.4512952 4.8209222 4.3796546 4.9567877 4.9593690 2.1677036 2.4937723 2.3651272 2.1285526 2.5908168 2.5133442 2.6714253 2.4416454 2.2442944 2.5257716 2.1228527 2.7959397 2.6152104 2.4876979 2.1909460 2.3093540 2.4030815 2.2657868 2.4611260 2.4288023 2.3873526 2.4910849 2.6516662 2.1997394 2.4508740 2.5034732 2.7646476 2.6350008 2.6400165 2.9841381 2.5426363 2.4888141 2.7342015 2.7281688 2.3288829 2.5134946 3.1076779 2.4159992 2.9312279 2.6547530 2.9482817 2.2338677 2.9415015 2.6640985 2.7504122 2.4152152 3.2153008 2.8615443 3.1404044 2.9217574 3.0994487 2.6562442 2.5987098 3.6912287 3.2127486 2.9861032 2.2411651 2.9215360 2.6385014 3.2078135 3.0822053 2.1847882 2.8447017 3.2489572 2.6741084 4.1700367 3.4652575 3.0031363 3.3098308 3.3231687 3.4357395 2.3720867 3.9656519 4.4227614 2.7234019 3.3233168 3.5570039 2.8159375 2.1777845 2.6610933 4.3548122 3.4796823 2.6995626 2.9002949 2.1750156 2.9421003 2.7733834 2.7777522 2.2319751 2.8140757 2.4702960 2.7034974 2.3070225 2.5641014 2.6291096 2.6150116 2.4524099 2.6145994 2.4494132 2.4287899 2.2183686 3.0714405 2.6340894 2.5810043 3.1402034 2.4745990 2.1868088 2.6748144 2.6249516 3.0940104 2.2967147 2.8845960 2.8683743 3.0943128 2.8882334 2.8426653 2.6890236 2.4439908 2.4603548 2.6506696 2.7227204 3.1245622 3.5407140 3.0949644 2.4009575 2.7302672 2.9359767 2.2824667 2.1860039 2.5027126 2.3904072 2.7711616 2.8586534 3.3252793 3.1743525 4.2272492 3.8207933 3.1590327 2.9968408 2.0989374 2.7498591 2.5416502 4.4205434 2.6893930 2.8840476 2.9791855 3.9193862 2.2306183 2.8814193 2.6690119 2.9875441 2.7699274 2.6281274 5.0769824 3.5528572 4.4696614 3.4074743 6.3456773 4.2063468 4.6181204 3.0160599 3.8216378 4.1148973 2.9231409 3.9022498 3.5958985 1.8730881 3.4255005 2.7706431 3.2668699 3.7728699 2.8358839 2.6146387 3.7869649 3.0270195 2.7637273 2.7235700 2.7030133 3.1730957 2.8504084 3.0475117 2.7031432 2.5317805 2.8778287 2.5891850 2.8477319 3.0089459 3.1205933 2.8540652 2.6331281 2.8608252 2.6324433 2.6419996 3.0059610 3.0532462 2.9497352 2.9397924 2.5916569 3.8958395 2.9682126 2.7630350 1.8239487 3.0748344 3.6150823 2.8704059 3.3327633 2.9597183 2.5114354 2.7205739 2.8981976 3.3912745 2.8495496 2.7850070 3.7094476 3.3151144 2.8669173 3.5910744 2.6957694 2.4159684 2.8115179 3.3799730 2.8205036 3.3754170 2.6001161 2.8371838 2.4268239 2.1028208 2.3027548 2.4362061 2.5997828 3.8455815 2.4587523 3.0344824 2.8399571 2.0560127 1.9335301 2.6894212 3.5155252 2.6477030 3.3952994 3.0811449 3.4061020 3.6700554 2.8059160 2.8550374 3.3586526 3.6935158 1.7837648 3.7980829 2.1858706 2.7755535 2.0599833 3.2703025 4.1018651 2.5029052 2.4312840 2.5275740 2.3540387 2.3411021 2.2673010 2.2229776 2.4062059 2.5507191 2.6485109 2.3471693 2.4714724 2.6439326 2.5021994 2.8780991 2.1662619 2.5080348 2.4817015 2.2519738 2.5510628 2.5954379 2.7246735 2.5654137 2.4504440 2.7015805 2.1468046 2.6335521 2.5578222 2.6027014 2.7325576 2.5371519 2.6785919 2.7416949 2.7537068 2.6656055 2.6234737 2.3654308 2.2775737 2.3294765 2.6595783 3.0165803 2.0659783 3.0984949 2.4349730 2.4739474 2.1236656 2.7365562 3.1190956 2.3724089 4.0485920 3.2547589 3.5768491 2.4137925 3.7648645 2.6748318 2.5701550 2.5324212 3.1274357 3.7884256 3.4787591 2.5440755 2.5588617 2.4047446 2.6369481 2.7613638 2.6698383 2.7241906 2.6413159 2.7381154 2.5315083 2.6515097 2.5402630 3.0346461 2.6825093 2.7741343 2.7275976 2.7805239 2.8158366 2.6634233 2.7750792 2.4156485 2.8550941 2.5481776 2.8468644 2.9678495 2.9793006 2.9773260 2.7190935 2.4583532 3.0578445 2.3670247 2.8108530 2.8513560 2.5627740 2.6600798 3.1374167 2.5075058 2.7205301 2.8806242 2.9337445 2.5628371 3.0124377 3.0328848 2.7917669 2.3846907 2.6385211 2.9868151 2.9972679 2.7642398 2.8688697 2.8827113 2.8164334 2.8733325 3.0078877 2.5608518 2.6850444 2.7164393 2.6510597 2.8244961 3.7321203 2.5824933 2.7931190 2.8659874 2.9293697 3.0347636 2.9589873 2.7344877 2.7873221 2.6763801 2.5656384 3.1154833 2.8459017 2.7981486 2.8756659 2.7238809 2.8046698 2.6183077 2.7766945 3.2115597 2.8781818 3.0245690 3.1510943 2.9130639 3.1469547 2.6357465 3.1587078 3.0282662 2.5213688 2.6820019 3.1008351 2.3591335 2.8132271 2.4949446 2.4722972 2.4616936 2.6649167 2.7461055 2.5676698 2.2758033 2.6026498 2.5470552 2.6058085 2.7613498 2.6434152 2.6503695 2.8703949 2.2309831 2.3925360 2.7101269 2.8320527 2.6510674 2.7587869 2.6194777 3.6585460 2.7345998 3.4760730 2.8200024 2.8398630 3.0417479 2.9899899 2.7593698 2.4511391 3.7447800 3.4308669 2.7602064 2.9681502 3.0827971 4.0228963 2.7769447 3.8427924 2.9524101 3.9628314 2.3691682 2.9519331 2.2759846 2.7125451 3.9775132 2.9251649 3.5478527 3.1527331 2.9172301 2.9674090 3.1571638 3.4028562 3.4506134 3.3980149 3.0717777 2.8858887 3.2751269 3.2062646 3.3195777 2.1183369 3.5797401 3.1028266 1.6680079 4.4401942 2.4828018 3.3896618 4.1316345 2.8432602 3.1228581 3.4478472 3.7805919 2.9141276 2.4901357 3.4570955 3.7324171 2.9735845 3.5226319 3.6071603 3.7518990 3.3218890 3.7512867 3.6873671 4.0531885 3.5189602 3.7821346 3.8199318 3.4440214 3.2802800 2.5285683 3.7152097 3.6457549 2.8703516 2.2948324 2.2906182 2.2540560 2.4064998 2.2135919 2.1398570 2.1669472 2.2914785 2.2465040 2.1251923 2.1219835 2.3015465 2.3077448 2.1925122 2.1451890 2.0244326 2.2021771 2.2369739 2.1738718 2.1497480 2.3756225 2.8690831 2.2568819 2.5254651 2.2419090 2.0432353 2.5078228 2.3176687 2.2486562 2.0274863 2.3095177 2.4279743 2.3454632 2.4993179 2.3772471 2.1332161 2.3676190 2.3332396 3.7438803 2.5481031 2.9186307 3.4529482 3.4669390 3.4695678 3.4788252 3.5173080 3.7070503 3.0294649 3.6025467 2.0277272 3.5610801 3.5827099 3.4618796 3.6408984 3.4687458 3.3794778 3.3838012 3.5448158 3.4629082 2.9630149 3.9251176 3.3696559 3.3446182 3.9613201 3.3567240 3.3943003 3.6039208 3.6334211 3.7348517 2.8443573 2.7384427 3.8395478 2.3519251 4.3474630 2.2780903 2.8199991 3.8816807 3.6450560 3.6811390 3.9718416 2.7561561 3.4273788 2.0608346 3.1422959 2.2202963 3.5779284 2.8557390 2.9564743 3.3589581 2.7024836 3.2136176 3.1935572 2.9613965 3.2092006 3.0208615 3.1833261 3.2671714 2.8178164 3.0111980 3.0262533 2.8673454 3.3314373 3.0908593 3.5015752 2.8095569 3.0619831 3.0595074 2.9031706 2.9481105 2.9528049 2.8348810 3.1018553 2.8363574 3.4657092 2.8281102 3.2578421 3.3899252 3.0106234 3.4099840 3.0121075 3.0269176 3.3916262 2.7823678 3.0940906 3.0828759 3.0142337 2.9431917 3.1437832 3.0823114 3.1212058 2.8553167 3.3556170 3.0766331 2.9828930 3.0959305 2.4745285 2.6825992 2.4938795 3.1141621 4.4653022 3.5723712 7.4498067 3.0486014 3.4080895 2.9392535 3.3451514 3.2883162 3.4192699 3.5579196 3.3735497 3.4481891 3.3285518 3.6704244 3.3990680 3.2866159 3.2170198 3.4011207 3.1143159 3.5877447 3.2772747 3.3809708 3.0392589 3.6776578 3.2578859 3.6926980 3.4918500 3.5047617 3.3308095 3.5977553 3.7803893 3.4541519 3.4443819 4.4078814 3.3091716 3.3610589 3.6661864 3.5892316 3.5725383 3.8700338 3.4612216 4.2730309 3.7914617 3.5097424 3.8468423 3.4796323 4.0647845 3.6940445 4.2719811 3.1480883 3.2482155 3.8645258 3.0447030 3.1649638 3.6950580 4.0668543 3.1968776 2.9580338 2.8134158 3.6807299 3.5694933 3.4408243 3.2012750 4.1523958 3.8485407 3.2280700 4.9741549 3.1031153 3.2200467 3.5045536 3.0238366 3.8519007 2.9070954 3.7606891 3.0982478 2.9364738 3.2171617 3.6420468 3.3456471 3.2199491 4.0546475 3.2561307 3.5300773 3.0666917 2.8418539 2.5476935 2.6862674 2.8227610 2.4319716 2.8161873 2.4505076 2.7053334 2.6781215 2.7656456 2.5754877 2.5383487 2.6830588 2.5452584 2.2417550 2.6980069 2.4746929 2.3362419 2.2773494 2.1942758 2.6820150 2.9713347 2.2747795 3.0164961 2.8687754 2.4253281 2.6638806 3.1300880 4.4042537 2.9470482 2.7705721 3.2926418 3.0496003 3.8501295 2.7737638 3.0037215 3.1155827 2.5225040 2.5354502 2.6593882 3.1174178 2.5444470 2.6411166 3.0370233 3.2772280 2.8233438 2.5084285 2.9676290 3.0551667 2.5454663 2.7315904 2.3047585 3.1475102 1.9658640 3.0205456 2.1163616 3.6056290 3.7467960 2.5563538 2.0162059 2.3794180 3.2582573 3.6114494 4.4420079 2.6711048 3.2521745 3.3478598 3.4053288 3.1841543 2.8322575 2.1586436 3.9771251 2.0117734 1.8508328 4.1492667 3.9196210 4.2314650 4.1850619 4.0671231 4.3541896 2.8746681 4.5228442 4.5405023 2.6930343 4.4943450 3.1510878 3.3943918 2.6889539 3.3619978 3.0325289 3.0520101 2.9356111 3.3838603 2.7642885 3.0541479 3.0662856 3.7616826 3.5343257 3.0535153 3.1989048 2.8449859 3.1593787 3.0326307 2.4331791 3.5993930 3.1895552 2.8671984 3.8037978 3.3349691 3.5417560 2.8188556 3.3859874 3.1923585 3.1090449 3.1263714 2.8568606 2.9635539 3.1357582 3.6009122 3.0043202 3.9498679 3.5566008 3.4332226 2.7191533 3.3322578 3.8097019 3.0383279 3.7397767 3.3936466 3.4059271 3.1520485 3.0938033 3.4419614 3.0097751 3.4834513 2.8957493 3.4030892 9.0000000 3.2001207 3.2442905 3.4462302 2.6836121 2.7546168 3.1210685 3.2228335 2.9265154 2.7804871 3.2337414 2.7879899 2.3031592 3.3378893 2.7080295 3.3021949 3.7245315 3.5197251 2.7788342 2.7705936 3.3731160 3.0743043 2.7619974 3.0268507 2.8907431 3.2275649 2.8186126 3.1203844 2.4932921 2.7772230 3.0474796 2.8885288 2.8110339 2.9501074 2.9037787 2.6165192 3.1059337 2.9689868 3.3054119 3.1829309 2.7918234 4.7989979 5.0880887 2.9414096 3.3115964 3.0645917 3.5659526 4.3320993 3.6656624 3.5777189 3.8810107 2.4116474 8.9999988 5.6112973 4.2258563 3.2000677 2.9452063 3.1443486 2.5523706 2.6950153 2.6304241 2.5968079 2.6229188 3.0196939 2.9649332 2.7494634 3.0562229 2.6549741 2.7284565 2.8574830 2.8625673 2.6968153 2.5001025 3.3584086 2.9242739 3.9254758 2.4855122 2.9254134 2.6110927 2.5960511 2.6176123 2.8517898 2.7389080 3.6547538 3.6547538 3.5648683 3.5648683 3.5049009 3.4429014 3.6975221 3.4048995 3.6022802 3.4747662 3.4995052 3.8663633 3.8663633 3.5363177 3.9044306 3.4374228 3.8924538 3.2928074 3.2928074 2.9441231 2.9441231 4.1438985 3.4381369 4.4998102 4.4998102 3.5799920 2.5723358 3.9513220 3.9513220 4.2919861 4.2919861 4.1940440 4.1940440 1.8054284 3.4296546 5.1572597 2.9450072 2.5432549 2.5939024 4.1300876 2.6670889 
```
