## Supplementary Dataset for "Kinetoplastid kinetochore proteins KKT14-KKT15 are divergent Bub1/BubR1-Bub3 proteins": BP_KOGs_eukarya_5_2_select.mafft_merge.add_unknown.gappyout.drop.iqtree_modelfinder.mldist (part 12 of 54)

```
CHOSPE001818_KOG0288                                                                                                                                   3.3752060 3.0587186 3.8694379 2.9618843 2.6723257 2.3836439 3.4115187 2.9497651 2.9398448 2.7016241 2.5641847 2.5788511 3.1004746 3.1660966 3.3229268 3.2646533 2.5286320 2.5266282 2.2150662 3.3458157 2.3505459 2.8129187 3.3343017 2.1004552 2.5905632 2.8393496 3.0840822 2.7346167 2.7383149 3.9633241 2.3313384 2.5675625 3.0467495 2.2409003 2.4877750 2.7461000 3.0877443 2.1417104 2.8085205 2.8715231 3.0333206 3.0789444 2.5603172 2.8206989 2.7065301 2.4938560 2.4313640 2.0989396 2.3145241 2.3447848 2.0596955 2.4540937 3.1430019 3.0400254 2.4712771 2.8141341 2.9816852 3.0451757 2.6080835 2.4699396 2.4111768 2.4295630 3.4956782 1.9474958 2.6203225 2.6586198 2.2663871 2.6011317 2.9035829 2.7757919 2.8267413 3.2481016 2.8348331 2.5997257 2.6407218 3.0101593 2.5011465 3.0683215 2.8419070 2.3627588 2.9537253 2.5564920 2.4749305 3.0532107 3.0565852 1.9557611 2.7542740 2.3181878 2.6526076 3.1338322 2.5049145 2.7352546 2.8955740 3.0134916 2.9181537 2.8044393 2.9189180 2.8128601 2.6047401 2.8368705 3.0343615 2.9996052 3.0924677 2.8382148 2.7785917 2.7452523 3.1201746 2.8527507 3.0410962 2.8099903 2.8130268 2.7350123 2.7834126 3.0137076 2.9497409 2.6738208 3.1287136 3.0061317 2.9970639 2.7065196 2.9060822 3.1099725 3.0266945 2.7736354 2.3684458 3.2670850 3.4144926 3.2009065 2.8590034 3.0176097 3.8658399 3.4632119 3.4448662 3.2658186 3.5818742 2.6047821 2.4967674 2.3042403 2.6256891 2.4173903 2.3356528 2.5822986 2.4427315 2.4019520 2.7776980 3.2625254 2.4165514 2.3568759 2.4047045 2.3356278 2.5928197 2.7490322 2.3546512 2.5439032 3.3120109 2.3618752 2.2944823 2.5735076 2.4447833 2.2614639 2.3295298 2.1815207 2.5511084 3.1918967 3.0704289 2.6317297 2.6748554 2.2994494 2.3198906 2.3994206 2.2823077 2.7387049 2.4144808 2.3928136 3.1183757 2.4049752 2.7956890 2.4506260 2.3722951 3.3622637 2.8690967 2.6900936 2.8108052 2.6723211 2.6907743 2.9446430 2.6370071 2.5255095 2.3663216 2.6826494 2.7790557 2.5501816 2.7973629 2.8044992 2.9001083 2.7329118 2.7798969 2.6298287 2.5489761 2.7232102 2.6280816 2.6058091 2.7664229 2.6972657 2.6852766 2.8570617 3.0077651 2.8638575 3.0095512 2.9385355 2.3549078 3.1746979 2.7439816 2.9664965 2.5735067 2.6827576 2.6506037 3.0423241 3.2364582 3.0402954 2.9513262 3.0381208 3.0265382 2.9273340 2.6193444 3.0745113 3.2597488 3.3767313 3.1701429 2.3826591 2.6247910 2.9298158 2.6677026 2.8018537 3.0438905 3.0413451 3.0710261 3.1948068 3.1755169 2.8435952 2.9303732 3.1242031 2.5361608 2.9783603 3.1079509 3.0911029 3.1161744 3.1288173 2.8787880 3.0330833 3.2790099 2.5496954 2.9723842 2.8396222 2.8033431 3.1998584 2.5227454 2.6307293 3.3345429 3.1064788 2.4970338 2.8885963 3.2879755 3.1343218 3.4262494 2.7721136 2.9311262 2.8055491 3.2099148 2.8392518 2.8273815 2.5702699 2.6646925 3.2532136 3.1820215 3.0700837 2.8884018 2.9420479 2.6949974 2.8476464 2.8900058 2.9883511 2.7817687 2.5073551 2.9274272 2.7589605 3.2830528 2.7333543 2.8337197 3.4012677 3.0666864 2.5718205 2.8345633 3.0511891 2.9521960 3.0089896 2.5410576 2.9736197 2.9180865 2.8672626 2.8347337 2.7035065 2.7009953 3.6862497 2.7892515 4.8129205 4.3229649 3.6805666 3.5539754 4.4231843 3.0097831 5.0672881 3.2677259 3.2095943 4.0352105 3.4155346 3.6114028 4.2375643 3.0562489 4.9372604 5.1239484 5.1575221 3.6505798 4.0583824 4.0980151 4.1478539 4.9080064 2.1821704 4.2852985 4.8210251 2.7747977 4.4444483 4.3635486 4.5074599 3.9325962 3.2662438 4.1131812 4.4235286 4.9999782 4.6245351 3.7632303 3.7931081 3.4495437 4.7486477 4.3630433 4.2300033 4.0024941 4.0539907 4.3123381 4.8275303 3.9802047 3.9241061 4.7990051 3.9892372 4.2831861 3.9025114 5.0400798 4.0382128 3.8370735 2.4872848 2.6588660 2.6911783 2.5531339 2.7390549 2.8103745 2.4139750 2.6359455 2.7845590 2.6454157 2.6918421 2.6628301 2.4811346 2.8742744 2.5848135 2.6830820 2.8621069 2.6479742 2.8070984 2.6220655 2.7236228 2.5213194 2.8404188 2.5930549 2.6097716 2.7770611 2.5326234 2.5977672 2.7963348 2.6587856 2.4686215 2.7449324 2.7072917 2.5731091 2.3541092 2.6684687 3.0719036 2.6909236 2.6999047 2.5832813 2.8812080 2.5291558 2.8864531 2.4440697 2.5124080 2.6647187 2.5735406 2.4890365 2.4940188 2.2204368 2.5620536 3.3732710 2.2168935 2.3841237 2.6096198 2.3539782 2.6856205 2.4235384 2.1979696 2.0418121 2.3754968 2.5135689 2.7732567 2.2453837 2.8253430 1.9944200 2.1377612 1.9424065 2.3965630 2.2041257 2.9546451 2.3623686 2.1776984 2.9432597 3.3206810 2.3265306 2.2726822 2.8215076 1.5783263 1.9011766 2.1369700 2.1052369 1.8421632 2.0634597 1.8321108 1.8829329 1.6806857 1.7552131 2.0373034 1.5908735 1.3050189 1.9226832 1.6756728 1.8464795 1.7058952 1.7500844 1.6839525 1.7148703 2.0410115 1.9923489 1.9146524 1.7585747 1.9625077 1.6575665 1.7628521 1.6700690 1.8367656 1.8668012 1.6918407 2.0697479 2.0548102 1.9092653 1.7859539 1.7749226 0.0000000 2.2154890 2.1023552 1.9571817 2.0516382 2.3532985 2.4043435 2.0798981 1.9680744 2.3453300 2.2183914 2.2093283 2.4829985 2.2416735 2.1969590 2.3649555 2.3795361 2.4055763 2.2195156 2.2746011 2.4445891 2.2644752 2.0873038 2.6349840 2.0746099 2.7409795 2.5143965 2.1147863 2.5415584 2.2643479 2.6388800 2.6708909 1.9946840 2.5853170 2.4629364 2.3273837 2.7375025 2.9616932 2.6934798 2.5322327 2.2025789 2.4470778 2.7645108 2.4037753 1.7884744 2.2565005 2.5676376 2.5812027 2.7112895 2.7435257 2.6522657 2.6447128 3.1059159 2.9166589 3.0548018 2.3866206 2.5713448 3.0548018 3.0184669 3.0676285 2.8058388 2.8796878 3.0256430 2.8378340 2.8408834 3.1331673 2.8140693 3.0968466 2.7298334 2.8881328 3.0295540 3.1146828 2.9879403 3.0279327 2.5805475 2.9267992 3.0383114 3.0575552 2.7444510 3.4173110 3.0333598 2.6740781 3.3789662 2.8315809 2.8073584 2.7951184 2.7379406 2.5082903 2.6488616 2.6742558 2.7733518 3.4445638 2.5343702 2.6077532 2.6138338 2.8324902 3.4511344 3.3167797 2.4087045 2.6761916 2.1110366 4.5246875 2.9152224 3.2124002 3.9417951 4.4973413 2.4036596 2.3873861 2.1386832 2.2453991 2.4220553 2.3491290 2.2599566 2.1502732 2.6246531 2.3282819 2.1292623 2.2720828 2.3478220 2.3237285 2.4227357 2.2155759 2.2415015 2.1690912 2.4709475 2.3271371 2.0946803 2.3919467 2.1419893 2.5980673 2.6645209 2.4921504 2.4041913 2.1723014 2.1281923 2.2770978 2.3267115 2.5831457 2.7938250 2.8775146 2.4030082 2.3536144 2.2277572 2.3757943 1.7804907 2.4208799 2.1207981 2.0968822 2.1946469 2.2306028 2.4632475 2.6141549 2.1214063 2.5488907 2.6809604 2.3283378 2.3702300 2.5852012 2.4621351 2.8545738 2.7809253 2.5422908 2.5978102 2.8217371 2.4896124 2.5869691 2.6561628 2.0884129 2.4965722 2.6684035 2.7248115 2.9843154 2.7716442 2.6292447 2.4352325 2.4276427 2.3458054 2.4902415 1.9567467 2.4545642 2.0866544 1.9075441 2.4649922 2.3237941 2.5030503 2.5024071 2.4578024 2.7080350 2.5025070 2.1996670 2.6826532 2.2293801 2.2435668 2.0371579 3.1661647 2.6058003 2.6201208 2.7613262 3.1209335 2.8386519 3.1052613 2.6410633 2.7792049 2.8020800 3.0343575 3.4871049 2.4634049 2.9574421 2.7384307 2.9431834 2.8303904 2.5902263 2.7240136 2.9260605 2.7812141 2.5787003 2.5515158 2.8433972 2.7840247 2.5215037 2.9309403 3.0755007 2.4123054 2.9499094 2.5557057 3.0397893 2.9062609 2.9443857 2.5362118 2.9517648 2.7196182 3.2158537 3.1065283 2.9271776 2.6639609 2.6125359 2.7927736 2.6181160 2.8308734 2.5102655 2.1791614 2.2148359 2.6415839 2.5868182 2.2951317 2.4334229 2.4300869 2.3316372 3.7443203 2.3530121 2.5602288 2.4437542 2.2452963 2.6025893 2.2340032 2.6264557 2.5303939 2.5532931 2.5332555 2.8619554 2.3901352 2.9235349 2.8811864 2.6436116 1.9998662 2.3415761 2.5194209 2.7513451 2.4605245 2.0956429 2.7950293 3.6372122 2.4553435 2.8384066 2.3429583 2.7895182 3.2969332 2.5020291 2.4018727 2.8221178 2.1642789 2.3341098 2.7488212 2.5419743 2.7846272 2.5483251 2.5650195 2.9919797 2.7962267 2.7107225 2.7865398 3.0561858 2.7055268 3.6486338 2.1757125 2.4302701 2.1544096 2.4857135 2.6278669 1.7989834 2.5872144 2.7348049 3.5384581 2.5511061 4.3759627 3.4146991 2.9066549 2.7926356 3.3642638 3.0278650 2.5373012 6.1597401 6.1033757 2.8998863 2.7923183 2.7177010 2.6210706 2.5261646 2.8434620 2.5252332 2.5902008 2.6935597 2.5341571 2.7077448 2.5314203 2.5206895 2.6977574 2.2876577 2.3945783 2.7455706 2.7923153 2.7570088 2.7136196 2.7151917 2.3871199 2.5067947 2.9869895 2.5055185 3.0424231 2.8792965 2.6980877 2.8786029 2.5328379 2.7507788 2.2622208 2.6157802 2.5019568 2.7405646 2.9700131 2.4519705 2.6495589 2.6361137 2.8710707 2.6995819 2.5923910 3.1029725 2.6378405 2.4570949 2.8809488 3.0496820 3.1107995 4.4578527 2.3664061 2.2720063 2.2503875 2.1921840 3.8602768 2.3564816 2.4353018 2.7852349 2.4437992 2.1228434 3.4940242 2.4837716 2.0861936 2.3908939 2.8909555 2.3339275 2.5168874 2.3398902 2.5477385 3.3907666 2.5292835 2.1621620 2.9111175 2.1550174 1.9858980 2.4986576 2.9915218 2.5274144 2.6982223 2.6081773 2.6223991 2.0557212 3.0290934 2.7593727 3.1395336 2.4941487 2.5924043 3.1877125 2.3819139 3.0132860 3.2868595 2.8950634 2.3366028 2.9642219 2.8070510 2.8317638 2.6177027 2.8834242 2.4420164 2.4805617 2.5923956 2.9006563 2.7359306 2.7281122 2.4894174 2.4958195 2.3869986 2.8660728 2.5844646 2.9492313 3.3070547 2.8767447 2.5778122 3.2453983 2.7774383 2.7953654 2.6023138 3.0020905 2.8653850 2.7521322 2.5179176 2.7516448 2.5227093 2.6472073 2.7208886 2.4338329 3.1682000 2.1226835 2.9110801 2.7512552 2.6078225 3.0148458 2.9894099 3.0993532 2.8750606 2.6762715 4.8181283 2.6428771 2.8579516 3.2200602 2.3460090 2.5175761 2.3847047 2.6145811 2.4737054 2.4116565 2.4735270 2.5793758 2.6302456 2.7768086 2.5436091 2.8402963 3.0070706 2.1742573 1.8983006 3.0836641 2.5467731 2.7471347 3.0374213 2.7488396 2.3052603 2.7257304 2.9716440 2.5886314 1.4380018 2.4752804 3.1093642 2.7385547 2.7301470 2.4807257 1.7724198 2.3489026 2.7789375 2.1611939 3.0654213 2.2786173 2.7683716 2.7170028 3.1273558 3.0013292 2.2830962 2.4793427 3.0143780 2.2901518 2.5498609 2.4352807 2.6682546 2.6234581 2.9920388 2.5310401 2.6071710 2.4553620 2.5304369 2.6031029 2.8094583 2.4923690 2.6805815 2.2054470 2.6746460 2.6612504 2.5554818 2.7125729 2.5475002 2.7406543 2.6673851 2.8903143 2.6947908 2.8098747 2.6037272 2.3497619 2.9047983 2.8755771 2.5815949 2.6497218 2.6482136 3.1246857 2.3652293 2.5667690 3.1128800 2.1581754 2.2558242 2.5070362 3.4493268 3.3981517 2.5462054 3.5267112 2.5666386 2.6458924 2.4045070 2.6819864 2.3253310 2.1928605 2.6257052 2.2773883 2.4515746 2.4291675 3.0047041 2.4959970 2.5004040 2.4762039 3.2270566 3.1621181 2.4939126 2.4171845 2.0118405 2.0790599 2.5656629 2.5902295 2.8448250 2.4657263 3.1625589 2.4333392 2.5824405 2.5299345 2.6387896 2.4588807 2.4197305 2.3567594 2.5811840 2.8118834 2.0001672 3.3222914 3.1523854 2.3985926 2.0186596 2.4815866 3.1278735 3.2409198 2.2999895 2.5790509 2.4887275 2.0431343 2.5235092 2.4339690 2.0630798 2.2639985 2.3449951 2.4876918 2.3615483 2.4095684 2.3980237 2.3694561 2.1167517 2.2859419 2.1727146 2.2386619 2.6185552 2.1808826 2.4309970 2.4357152 2.1700280 2.2005632 2.2088920 2.2074123 2.2113457 2.5151947 1.9503238 2.2274627 2.3173302 2.3439052 2.3392827 2.6178306 2.1599385 2.1044866 2.2526290 2.4523716 2.3238152 2.7079597 2.3118607 2.4560715 2.1741757 2.1496160 2.0051261 2.5517149 2.1494353 2.1208331 2.2575788 2.1487356 2.3664454 2.1366587 2.0910616 2.1788002 2.2267153 2.0870845 2.4108805 2.3848557 2.1355775 2.2021288 2.4420842 2.2847243 2.8054578 2.0956446 2.2880606 2.1771693 2.0534147 2.3195598 2.2439023 2.9233010 2.1667313 2.2395860 2.8300643 2.9502641 2.9517022 1.9750131 3.2868397 2.1571809 2.2526702 2.0930099 2.8571912 2.7869563 2.9883918 2.8401292 2.8166130 2.2492746 2.5028133 2.3306384 2.7181356 2.9730731 2.7583828 2.2896772 2.5515838 2.9059247 2.2465007 2.4774785 2.0615459 2.0790973 3.0534875 4.5585230 2.8122126 2.3451884 2.7737522 2.6155455 1.9965580 2.6317596 2.2869797 2.5418624 2.1209905 2.2703965 2.7159455 3.3568587 3.1159382 2.2661786 2.8563956 2.5589453 3.0661530 2.0106209 3.4623789 5.4401837 3.4752005 2.3439518 2.8211188 1.8929669 2.2624549 2.6194989 2.2860730 2.7916735 1.9533918 2.6584919 2.4960256 2.8123441 3.1155109 2.3423790 1.8827143 3.4709245 2.0707627 2.4042468 2.7190227 3.5474463 2.2763017 4.8954528 3.5327784 7.6077478 5.0804352 2.2896920 4.1507137 5.0039424 5.7705278 3.3000980 2.6279158 4.9597380 3.3276263 4.3210381 4.7632469 4.8743160 5.7602576 1.8875030 5.2536126 4.6995584 4.2828103 4.0036694 3.5473924 6.0973924 7.0505181 6.7983924 2.1518439 4.9643766 4.9729415 4.3633900 4.2361359 4.1138847 5.4120348 2.5003751 2.4373384 2.5517617 2.4364835 2.4862281 2.4231709 2.8883539 2.5775028 2.5573841 2.5076432 2.4517504 2.6350430 2.4209934 2.7149012 2.5330065 2.5344523 2.8296237 2.6941625 2.6654598 2.4221263 2.4476323 2.6846548 2.9308641 2.7063500 2.6451810 2.5396583 2.4715797 2.3754343 2.5833048 2.5279284 2.6401475 2.7559823 2.6285444 2.4268684 3.0383417 2.3771242 2.4670001 6.2601175 2.6847743 2.7250227 2.8570346 2.9746254 2.5933904 2.6328820 2.7886093 2.9750986 2.6910170 3.0729984 3.0699974 3.1029427 2.9749211 4.5929937 3.3027745 3.2857706 4.6566679 4.7402246 4.3779490 4.7490570 4.3864835 4.5830414 5.0987109 5.0811146 5.1928290 4.3489134 4.9244487 6.1718705 4.6185111 5.5728757 5.7413355 4.5017600 4.7318883 4.5600071 5.6527651 4.7641070 4.6853125 6.1338658 2.6613928 2.7234108 2.5093355 2.4087075 2.9094582 2.6852934 3.2087078 2.8783418 3.1281270 3.2436655 2.4667429 3.0057618 2.7429654 2.6756283 2.5573201 2.6142267 2.9169229 2.5695685 3.0132578 2.8654751 2.8563261 2.7840323 2.7406725 2.6375408 3.0362815 2.8709960 3.2970127 2.6719370 2.6702604 3.5205492 3.1937204 2.9583392 2.8714107 2.9801748 3.0675823 2.6652482 3.4569646 2.7111133 2.7097812 3.2066060 2.9372618 3.2273523 2.8462296 3.0962346 2.8770496 2.9663705 3.2117073 3.2908487 3.2018949 2.8855890 3.1594934 2.4956599 3.3737609 3.7910441 2.8624864 3.2782798 3.0368829 3.2310624 2.8984953 2.7343263 2.8983767 3.4659082 5.1578297 3.2473954 2.7243162 4.2819219 3.3866149 2.1941763 1.9503511 2.8914706 3.1753480 2.3300660 3.3764533 3.0697593 2.0853582 3.1490938 2.9090641 2.9343905 3.2412052 3.2102422 3.5836757 3.2208736 3.2142716 3.2212877 3.5996924 3.2933551 3.5831504 3.4279720 3.6196157 3.0815825 2.9952730 2.9166026 2.8540639 3.0528239 2.6612700 2.9439453 3.0248103 2.7121676 3.2338919 2.5580475 2.9199986 3.2248008 2.9487607 2.8340701 3.1556369 3.1285736 2.6153865 2.8757414 2.8221152 2.8674436 3.0091410 2.9130264 2.8656352 3.2771830 3.4830126 3.3789481 2.8986796 2.8051508 2.7630516 2.8609896 3.2725613 3.0478737 3.3360693 2.8393205 2.8931898 2.8929217 2.6687524 3.1054619 3.2842169 3.0709493 2.4917543 2.9127850 3.0701954 2.9895909 3.0055705 4.9055072 3.0411365 2.9413954 2.8237182 2.6648790 2.9439316 3.0405901 4.6777563 2.7379497 2.7390413 2.9389657 4.6779435 2.4596505 3.1060023 2.9054056 3.7640367 3.1876908 2.5715042 4.4230396 3.7915891 4.2991628 3.6786871 5.4450253 3.7017526 4.9122588 3.0092712 3.5788522 4.1323005 3.5505680 3.8462300 3.5355560 2.5578508 3.3854896 2.5681265 2.7007637 3.8595297 3.9491443 3.8189762 3.6515948 2.9503018 2.7814617 2.9459670 3.0317119 2.7709730 2.9095827 3.1769142 2.6449832 2.8465840 3.0243592 2.9012479 2.8514911 2.9692245 3.1010366 3.1078826 3.2196657 3.0351657 3.0870939 3.4410111 2.8342909 2.6022987 2.7894776 3.5294361 3.0785446 3.0831980 2.9926839 2.9773783 3.1263670 3.3088517 2.7964488 2.5872421 2.6942608 2.9121259 2.9276119 2.9800451 3.0178404 3.0132447 2.9803784 2.4677699 3.0645485 2.9241999 2.4672349 3.2621694 3.0382944 2.2183666 3.0142851 3.1447443 2.9135330 3.5888300 2.4649737 2.6098348 2.3937323 2.0048639 2.1868039 2.7324758 2.8205299 3.0117184 2.3359883 3.3569077 2.3996057 2.2722692 2.2530095 3.3155240 2.2566444 2.3431656 2.4427784 2.4136205 2.9761545 2.4899107 3.4707102 2.2846502 2.8525326 2.6070623 2.7653299 3.4013677 3.1506796 2.0038269 2.9705740 2.4605643 3.9374295 2.7227691 2.5245322 2.6181723 2.8541287 2.3719953 2.5017098 2.4125259 2.4567146 2.7623935 2.8288557 3.0506216 2.4212450 2.6114045 2.8929449 2.8285698 2.7446463 2.4129791 2.5792371 2.6315921 2.4449782 2.6936841 2.9037975 2.6381588 2.5332840 3.0299715 2.4502080 2.6459969 2.8938592 2.6090664 2.8728332 3.0672601 2.6864078 3.0314459 3.1240445 2.7490972 3.1175780 2.4068675 2.3511250 2.3927294 2.3999201 2.7589459 2.2633965 3.0333716 2.5521423 2.7443242 2.6224596 2.9061098 2.8056889 2.3658231 2.8946658 3.0887903 2.2628015 2.2543449 3.6429229 2.8169961 2.6117598 2.6953840 2.2915714 3.2294447 2.5558827 2.6373041 2.9522940 2.9595951 3.0007727 3.3047545 3.3016176 3.4276287 3.0380816 3.2892337 3.0416474 3.2581334 2.8960860 2.9954285 3.2374785 2.8086995 3.0628547 2.9295872 2.8868858 2.8608555 2.9124619 2.7320286 2.9200315 2.8466463 3.0311191 2.8549937 3.0086115 3.0335321 2.8181958 2.7592425 3.3298513 2.8202776 3.2028608 3.1406887 3.4424177 3.0178369 3.4454445 3.1371509 2.8894592 3.0140517 2.8912062 3.0271287 3.3873467 2.9610744 3.1116428 2.9585568 2.7401011 3.0970587 2.9221993 2.6803510 3.0263408 2.7711265 3.0651891 3.3645880 3.0376237 3.2782516 3.0696717 3.2120254 3.2631867 2.9930187 4.0375652 2.9673520 3.2208844 3.3606683 3.3395411 3.2986565 3.0960086 3.0700326 3.1043049 3.0064637 2.8546697 3.1805634 2.7711854 3.4113467 3.1387831 3.0506596 3.2054675 3.1210285 3.0343482 2.9060539 3.7914848 3.1869448 3.2196273 2.9069754 3.2869087 2.8851400 3.2186744 3.1860070 2.3895288 3.0176544 3.5261943 2.5217850 2.7774409 2.5130615 2.3738536 2.5389454 2.6311343 2.7707054 2.4101412 2.2592027 2.8152334 2.5447529 2.6876305 2.4054665 2.8322032 2.2409669 2.7187743 2.5749865 2.5767808 2.4436166 2.8403302 2.3584649 2.4288722 2.5347133 2.9347697 2.6759067 2.3893739 2.4285134 2.7825876 2.4169335 2.2672124 2.3129271 2.9028119 2.7024524 3.4513064 2.9607967 3.0612198 3.2664476 4.0590927 1.8803987 2.9120186 3.4915533 3.5325676 2.9935874 1.7751127 2.6870941 2.6462026 3.1865951 3.0952120 2.6578025 3.6952879 3.2988170 3.1623776 3.1852109 4.1733921 3.2113353 3.2352926 2.8208000 3.2135562 3.3048778 2.8994231 2.8075541 3.0319358 3.3952130 4.1655109 2.6081269 3.3492172 2.6550097 3.8082492 3.0368319 3.3052827 3.7470806 3.3895160 3.1227202 2.8760838 2.4619189 3.0907476 3.4894112 3.3011083 2.3273998 5.1903410 4.0841497 2.3639542 2.5894062 3.7439119 4.3245757 3.4660837 2.6299809 3.0829615 3.3498613 3.9010146 3.7310095 4.1210841 3.1435128 3.3445322 1.9514242 2.1240816 2.1552604 2.4690310 1.9006888 2.0655589 2.1739612 2.4149783 2.1885076 2.2626992 2.3792172 2.3321296 2.2023356 2.4175877 2.1273314 2.0050373 2.1100154 2.3739273 2.3001315 2.0807084 2.1687869 2.4844111 2.2723170 2.6906486 2.3954248 1.8915771 2.3676467 2.4388612 2.1907483 2.2213561 2.6429053 2.2786720 2.4262706 2.7281084 2.6026983 1.9353581 2.0852000 2.5601623 3.5272197 2.3877768 2.7677267 3.4706807 3.3397214 3.4184441 3.2169569 3.1615532 3.3990186 3.0397159 3.5519179 2.2034472 3.6825552 3.5233923 3.3272941 3.4663469 3.4483546 3.4862313 3.2508026 3.0630847 3.4224081 2.5813869 3.6561542 3.0483671 3.3603603 3.6779051 3.3763073 3.4140850 3.3028025 3.4438164 3.2349214 3.3323628 3.1160536 3.5334455 2.3522083 4.1452992 2.8289927 2.6124801 3.6174804 3.2100166 3.3482673 3.7158519 2.8857597 3.5855247 2.6492583 3.3100074 2.1026670 4.4582388 2.8345132 2.8521488 3.0828848 3.1218171 3.2002899 3.1448348 3.1997136 2.9951033 2.8983181 3.3353305 3.2678132 3.1788439 3.3646967 3.0616968 2.7575578 2.9248301 3.1633936 3.1489798 3.1373329 3.1019228 3.1437790 2.9006279 3.0224010 2.7960397 3.0102719 3.3624775 2.9971126 3.1325373 2.8323132 3.1331711 3.2555828 3.1315778 3.0707083 3.1096989 2.9501123 3.1879520 3.2267514 3.0496400 2.9858473 2.8978593 3.3235407 2.6114725 3.1651993 2.6946734 3.5456622 3.3158830 3.6817358 3.3332711 3.1539309 2.8927482 3.0357085 3.1267895 3.2861124 2.6138634 3.6935350 5.8476762 2.6820509 3.2799540 3.4513429 3.2470860 3.2600803 3.0208755 3.3834353 3.2931168 3.3605251 3.4250228 3.3970957 3.0891231 3.3352340 3.2344657 3.1246330 2.9132484 3.3597454 3.1736710 3.4093261 3.4599380 3.3743182 3.3002257 3.3195538 3.1921758 3.4981970 3.0040700 3.4114914 3.5125522 3.0905283 3.2117536 3.6811774 3.2491094 3.3498539 3.0816661 3.1579186 3.4658044 3.1269050 3.6439437 3.5800897 3.5048627 3.0920445 3.3323911 3.1060021 3.3965631 4.0448890 3.4966984 3.1092923 3.5642574 3.4695146 3.0122128 3.1415291 3.8522302 3.8860321 2.8146545 3.2816473 2.7596969 3.3692883 3.6842930 3.4550776 3.1260359 4.3963194 3.2036666 2.9213301 4.2318813 2.8856684 2.9682511 3.3845072 2.9622109 3.4549982 2.7393748 3.1600735 3.0622245 3.0431515 2.8519198 3.2677226 3.1780508 2.9502211 3.5799921 3.0174222 3.5596905 2.7122919 3.1731131 2.8324302 3.0093994 3.1130732 2.7570838 2.9667706 2.7654328 3.0815457 3.1223759 3.0398152 3.0570825 2.9080442 2.9581125 3.1082464 2.8779068 2.9295324 2.7957850 2.8440969 3.0656757 2.9679920 3.3274470 3.3207667 2.8184120 3.3597554 3.4036530 2.9789984 2.7434550 2.9799001 5.2158978 3.0160498 3.2982062 3.4345184 2.8510105 3.9788689 2.5113166 2.9576696 3.2281410 2.7528325 3.1115167 2.8486217 3.6965253 2.2704036 3.1998512 3.1526039 3.5729453 4.2451627 2.3646218 3.4473236 3.8985304 3.9917400 3.4014065 4.1403184 3.7772087 3.5717677 3.7755816 3.5268460 4.0335790 4.8458626 4.2127433 3.1715489 3.7097569 3.9480778 3.7337049 4.1818572 3.4813104 4.0789706 3.1227685 3.8699339 2.8950846 4.4875669 4.3959729 3.6575812 3.5002655 4.4328813 4.5588915 3.7912292 3.7405676 3.4236749 3.3801915 6.2978304 4.0269063 6.6717981 5.3963962 4.1476218 5.7753066 3.1276896 3.0198733 3.0865910 3.1288930 3.1184425 3.1862500 2.8808630 3.3222850 3.2203400 3.2022135 3.0248050 2.8935402 3.4412612 3.3668092 3.3051657 3.0314039 2.8954172 3.1552901 3.3813569 3.0989400 2.6738059 3.2510940 3.5887894 3.0894476 3.2195291 2.6008618 3.4293544 3.0399763 3.2668050 3.0799033 3.3224695 3.8157260 3.1235815 2.5620882 2.8670615 4.4763714 3.1682422 3.4704432 3.3918207 2.6700729 2.8067108 3.3436839 3.7323760 2.6044140 3.8355669 4.1337458 4.5048394 3.8132943 3.5646523 3.2314510 2.4963664 2.8900676 8.9999989 6.1676145 3.9062324 3.6852653 2.7447653 2.8509787 3.1647896 3.3233943 3.3483343 3.3286896 3.6007272 3.2313162 2.7215668 3.0724343 2.9540390 3.3999406 3.6858122 3.6860431 3.5506415 2.9053751 3.5285370 3.5211631 3.3636706 2.9414641 3.1436128 3.2587695 2.7958336 2.9740243 2.8213471 3.1324369 3.4044907 3.0094567 2.9322436 3.4438719 3.4539280 3.0743610 3.2154190 2.9623920 3.1754921 3.1688548 3.3885816 4.2804659 3.6064998 4.5479031 3.6276124 3.8345577 3.0795891 3.8591374 3.9371021 3.4977268 4.0181512 2.7112531 6.8873538 5.0331614 3.4338546 2.3880592 2.3195026 3.2761552 2.3062243 2.4145635 2.3610438 2.2719797 2.4729413 2.5759813 2.3705666 2.4364155 2.4568681 2.3269310 2.5036696 2.2915621 2.5688496 2.2898642 2.3857835 2.5352025 2.2892463 3.0337265 2.3093043 2.5315594 2.5117869 2.4732233 2.6680429 2.8424812 2.6089625 3.0404793 3.0404793 3.0329350 3.0329350 3.0081586 2.9778982 3.2539462 3.1015226 3.2221218 3.2312631 3.4285408 3.1925389 3.1925389 3.5220507 3.5219765 3.4053681 3.3497067 2.9825172 2.9825172 2.8484655 2.8484655 3.4596833 3.3459758 4.0369714 4.0369714 3.2113054 2.7250386 3.5832690 3.5832690 3.5549478 3.5549478 3.4504291 3.4504291 2.3417651 3.2443226 3.4724824 2.5405848 1.6581964 2.6484693 3.7113782 2.7328980 
HALSEO012903_KOG0288                                                                                                                                   2.9131102 2.8674742 3.2599882 2.5723980 2.4695182 2.3280833 3.0730902 2.5551561 2.7925929 2.7741041 2.0558473 2.5783438 2.8507625 3.0573954 2.9103518 2.7282763 2.4219983 2.0180620 1.6908317 2.8334199 2.1498789 2.3602249 2.6282009 1.9494538 2.6049501 2.8524543 2.9725532 2.6342393 2.6258726 3.1929144 2.1466294 2.1253335 2.7549556 1.9715949 2.3447718 2.2878300 2.5811975 2.0340310 2.7273392 2.8226881 2.2789960 2.8393908 2.5534931 2.3517713 2.1537114 2.2263496 1.9948828 1.8789090 2.1238740 2.0099636 1.9970514 2.3081698 2.5909042 2.8120503 2.4201398 2.3817125 2.6168192 2.7441990 2.3607502 2.0627010 2.1802725 2.3061211 3.0249358 2.1667669 2.3716970 2.4198679 2.0814155 2.7428015 2.4482243 2.5584403 2.8369705 2.7589792 2.7506675 2.5716420 2.3913276 2.6009139 2.4621243 2.5410152 2.7087394 2.0909334 2.7861225 2.1895737 2.3520307 2.9379923 2.7965802 2.0900195 2.0779300 2.1480385 2.1818644 2.3815177 2.7826116 2.5641859 2.5644849 2.5068333 2.6202346 2.4588473 2.3391011 2.5983146 2.5644221 2.3123791 2.6153366 2.5705402 2.5644434 2.7145726 2.3404443 2.5327105 2.4171064 2.6480037 2.5126874 2.2864203 2.2680417 2.4707728 2.4566982 2.4884041 2.3676609 2.4777405 2.6129414 2.2912198 2.3716477 2.3323150 2.4240681 2.5792689 2.6173316 2.5052690 2.2878925 2.7200739 2.5638054 2.6011496 2.5842171 2.4554953 2.4255933 2.8111770 2.9874903 2.6018905 2.6005484 2.3878793 2.3537803 2.5070266 2.2671811 2.2799730 2.3011647 2.3408018 2.1677884 2.5971387 2.5894543 2.5032226 2.3628011 2.0927821 2.1570761 1.9656174 2.4072770 2.6242672 2.3974716 2.1867029 3.0116672 2.2080901 2.5394678 2.1103091 2.2508371 1.9250536 2.3385774 2.2707501 2.0241044 2.2815626 2.6208104 2.2390007 2.2631828 2.2879846 1.9066078 2.0529166 2.2095119 2.3034193 2.0289085 2.1936452 2.1216131 2.1404036 2.4439390 2.1241859 2.0806384 2.6814480 2.3703807 2.2665939 2.2736415 2.2104395 2.3575152 2.0815315 2.3342942 2.1681462 2.1675715 2.4948772 2.5051324 2.2653723 2.2909231 2.3048451 2.1437764 2.3232116 2.4474992 2.0101076 2.0656920 2.2497197 2.1793251 2.3663227 2.1679095 2.3972686 2.2950063 2.3987602 2.5146359 2.6173167 2.2505546 2.8136728 2.2070692 2.4364592 2.5641647 2.3188363 2.3041199 2.4974182 2.5662963 3.0079006 2.4140319 2.5598618 2.5426217 2.4676888 2.8322487 2.9366822 2.4843401 2.1562043 2.6353813 2.7143290 2.7262326 2.1946009 2.0830940 2.5731577 2.5616384 2.7223899 2.7392639 2.2953457 2.3396056 2.3764881 2.7212760 2.3738410 2.2889723 2.5480584 2.3041136 2.5879066 2.8729972 2.3772391 2.7812172 2.5967274 2.6891247 2.6700983 2.6743474 2.6912316 2.7911626 2.3610427 2.5278096 2.6590722 2.2284996 2.2577778 2.8929506 2.4275970 2.3583239 2.8514993 2.9697543 2.9882016 2.4626892 2.7398144 2.6796282 2.3553682 2.4453937 2.2170444 2.1950623 2.2697842 2.1941566 2.3195755 2.3211902 2.3488959 2.1277169 2.4606657 2.2989713 2.4106929 2.1553824 2.4261768 2.3562200 2.2588581 2.2615470 2.4278338 2.4224903 2.5990178 2.2133997 2.2328294 2.5977245 2.4115724 2.4185470 2.3665490 2.4879905 2.6809202 2.1111537 2.6926155 2.5932744 2.3172933 2.4468090 2.3773825 2.5219574 2.9124696 2.3910748 4.2184741 2.3155247 3.3970496 3.3110731 2.6465434 2.1960201 4.3278244 2.5085212 2.6656801 3.2746529 2.6963293 3.9036527 5.4311164 2.9106185 4.9903979 5.3769568 4.0107642 4.0715823 3.8639407 4.9029578 4.5192151 4.1213726 2.7185547 4.1364024 4.4988452 2.8689485 5.0863405 4.4829637 5.4341087 4.3251781 2.7819779 4.6176186 4.1798340 5.3600220 4.6013410 4.0998283 3.8150632 5.6831455 4.1891450 4.5031426 4.6225655 4.2270837 3.8862313 5.9010822 4.4143259 4.4300412 4.0234146 4.1983361 3.3621256 4.5035685 3.7377618 4.3169384 4.6489681 5.1718341 2.0469940 2.1841297 2.0303697 1.9700046 1.8731067 2.0849710 2.2381088 2.2447717 2.0723980 1.9114613 2.1146229 2.1023290 2.4170401 2.2073084 2.0546136 2.2179232 2.0634447 2.5054630 2.2450513 2.2383146 2.1654106 2.3068479 2.5128483 2.2729016 1.9458564 2.0317934 2.1623167 2.2804401 2.1540810 2.2721635 1.9849375 2.1716466 2.2506920 2.3015273 2.1736605 2.1763836 2.4386873 2.2650373 2.3891395 2.1006146 2.3806267 2.1309626 2.4385883 2.1828029 2.2827191 2.3353067 2.2867130 2.1850094 2.1563125 2.1192197 2.1666392 2.6561920 2.2416310 2.2015201 2.6275508 2.2176631 2.7291183 2.1203548 2.1437915 1.7952401 2.0621695 2.3566878 2.1655606 2.1788267 2.2936257 2.1033022 2.1969525 1.9143239 2.0973482 2.3786250 1.6544014 2.5610428 2.1016769 2.6738769 3.0502942 2.3959812 2.2394993 2.7937439 1.7663679 1.8508611 1.7895229 1.7086259 1.6696887 1.5928903 1.5560468 1.9531399 1.7430872 1.6730760 1.8582836 1.5988189 1.7185391 1.8555224 1.7512250 1.7111605 1.7590570 1.6425998 1.8397025 1.6153239 1.6588759 1.9454834 1.8500090 1.6919249 1.9657154 1.8625439 1.6382899 1.7329990 1.8301951 1.9503211 2.0176719 1.8271060 2.0982474 1.9988562 1.7822150 1.9552377 2.2154890 0.0000000 2.0655053 1.8675060 1.7060451 2.3391401 1.9179566 2.0968294 2.1481305 2.2414525 2.0206498 2.0607718 2.4610434 2.1087821 2.1661698 2.0929076 2.1360942 2.1363661 1.9294910 2.4504750 2.1734935 2.7739548 1.9099770 2.2882635 2.0097145 2.1565464 2.4529125 1.9366515 2.3485009 1.8956518 2.5147860 2.2821176 2.0329714 2.5544825 2.2513377 2.0213788 2.2162112 2.2603648 2.3062085 2.2014181 2.3935993 2.4553875 2.5999885 2.2567123 1.9366092 2.2035042 2.9586608 2.7880682 2.5181310 2.2371852 2.6031385 2.5186979 2.6535972 2.4742677 2.4028781 2.6925193 2.4610090 2.4028781 2.8532806 2.8022978 2.5209108 2.7560388 2.7381430 2.7676830 2.5036513 2.6919467 2.6260730 2.6832192 2.6333497 2.7495137 2.5635974 2.6924557 2.6910068 2.6430481 2.7089847 2.6258601 2.8276843 2.5344541 2.5057676 2.7272555 2.8219514 2.5530934 2.5391890 2.5551143 2.4553251 2.6804341 2.5426409 2.8863239 2.6552700 2.5404396 2.7232880 2.6695772 2.5776723 2.9001467 2.8314919 3.0143076 2.8628623 3.0325396 2.4828806 3.7612630 2.7743257 3.0493514 3.8938269 2.4506481 3.6496021 3.9441216 2.5889536 2.5067854 2.3940501 2.4233750 2.4448191 2.2471691 2.3361527 2.2910308 2.8345339 2.1892444 2.4097708 2.3882433 2.4831352 2.4499484 2.4204372 2.4721785 2.4200046 2.2448714 2.6431568 2.5904166 2.4109398 2.3748852 2.6505102 2.5436022 2.8908839 2.3712436 2.7711510 2.6078995 2.4510371 2.8326771 2.4991265 2.4766229 2.7404018 3.0332428 2.7025888 2.7466321 2.0472575 2.0579568 2.4573781 2.2506594 2.0619618 2.0348083 1.9895835 2.1691606 2.2336085 2.4107274 1.9998676 2.3635902 2.5027962 2.0499017 2.2605749 2.3786510 2.5306771 2.8229018 2.7393704 2.4730117 2.4676338 2.4844587 2.4873411 2.4163626 2.5217417 2.6248790 2.4495000 2.4335939 2.2083731 2.8402132 2.6537811 2.4493150 2.1334105 2.2969331 2.2874215 2.2872591 2.2245138 2.1977746 2.3555407 2.3238945 2.1770040 2.3335811 2.1953139 2.4601607 2.2847778 2.4188796 2.7001952 2.5211341 2.3827646 2.4487031 2.5895055 2.2295748 2.9992269 2.4067098 2.2854046 2.2941085 2.7626704 2.6247482 2.5870230 2.4566418 2.5422472 2.3493289 2.4079931 2.7276805 2.3624636 2.5098159 2.3477271 2.1409676 2.3557031 2.1495901 2.5330649 2.2372806 2.3359467 2.6227498 2.5390087 2.5035904 2.2199537 2.4014464 2.8783856 2.5128402 2.4317674 2.7723099 2.4083655 2.6567409 2.3888882 2.5374316 2.5431181 2.5519163 2.6061729 2.6490394 2.4353098 2.7568899 2.4020323 2.5046806 2.7613484 2.5615623 2.9268926 2.0647645 2.1671119 2.2979431 2.3295250 2.0512097 2.3207355 2.0549899 1.8620097 1.9379375 3.0645919 2.1213011 2.0929845 1.9038324 1.9653943 2.4053519 2.2024996 2.4356186 2.0516321 1.9931027 2.2565886 2.2401426 2.0296719 2.3638425 2.2500438 2.2551687 1.9389611 2.1371397 2.1165274 2.2233247 2.3643670 2.0440987 2.2084981 2.4854701 2.6430743 2.4601050 1.8267852 2.5612633 2.6319151 2.1560874 2.3922565 2.2758524 2.3574745 2.6675404 2.5423091 2.3076681 2.5120254 2.3217492 2.3046657 2.3668092 2.4843838 2.2537220 2.5225788 2.4468166 2.3142971 2.9149683 2.1212904 2.2022447 2.3296110 2.1693935 2.3695652 2.8270022 2.0752906 3.2029719 2.8278699 2.4162414 3.4568575 2.5650883 1.6762876 2.7818906 3.3868726 2.4085044 2.7348168 3.0576785 6.7899450 2.5376088 2.5973248 2.5085068 2.4124023 2.5626113 2.4882699 2.5774159 2.5704889 2.3796990 2.6845461 2.5420549 2.8193384 2.5953456 2.7665914 2.6202950 2.6656519 2.6989033 2.8962038 2.6038607 2.4976586 2.4077593 2.5082557 2.4101385 2.6425463 2.4292454 2.9204455 2.3116636 2.4095844 2.5521947 2.6135194 2.5194440 2.7888350 2.6608367 2.4131697 2.5861220 2.6239207 2.8551121 2.3219051 2.8980727 2.8216374 2.4255207 2.7769925 3.1572189 2.3100423 2.4825169 2.6089851 3.0667591 2.4916747 5.2570929 2.3362150 2.2039494 2.1833495 2.2977134 4.9113351 2.3270225 2.2430642 2.1627685 2.4354648 2.2064373 4.2634400 2.1401150 2.3273378 2.5412371 2.2538844 2.5929272 2.4339947 1.9972254 2.3823157 3.0616577 2.8051755 2.1887161 2.6385855 1.9439023 2.5040506 2.7936880 2.9217029 2.5140709 2.4069669 2.4441562 2.8332395 3.1090652 2.4091888 2.3911158 3.2161299 1.8496928 2.6829214 2.6155664 2.8593144 3.0460434 2.8802193 2.5786093 2.6615810 2.4435345 2.2922145 2.5603404 2.6427872 2.3172238 2.2159872 2.3110928 2.4009774 2.3122053 2.5337407 2.4122102 2.2752746 2.5247570 2.4343865 2.5227867 2.2039944 2.2535463 2.6138578 2.6481755 2.3658388 2.6442096 2.4516116 2.1225244 2.4537430 2.6895630 2.4082135 2.2808699 2.3996255 2.3530772 2.1018612 2.2142285 2.4997467 2.3981620 2.5409843 2.5632624 2.3473017 2.4230052 2.2624138 2.6500055 2.6831578 2.9404468 2.5308017 2.5365628 2.9108194 2.0671119 2.7075587 2.9043109 2.2725912 2.4540988 2.0231834 2.3945765 2.2836217 2.7616449 2.6015016 2.2466440 2.5517165 2.5120378 2.3527650 2.1047968 2.6997899 2.4012531 1.4730224 2.2622907 2.1562543 2.7091520 2.1990357 2.6918057 2.5392578 2.3192668 2.6157176 2.4443811 1.5249695 2.4888788 2.8214969 2.6740734 3.0132932 2.0766771 2.4500152 2.1310898 2.9170487 1.9455060 2.8693618 2.4570934 2.5785663 2.8016586 2.5546006 2.9030796 2.5799210 2.3500991 2.6323924 2.4981491 2.5392417 2.2430423 2.2147516 2.3275082 2.7432848 2.3407674 2.1405335 2.2389128 2.3457390 2.4730988 2.6452327 2.5217289 2.5858417 2.1605578 2.4677036 2.3095480 2.2844226 2.1620240 2.3722224 2.4301189 2.3144538 2.5723110 2.2486247 2.6613291 2.5751801 2.4994033 2.4383654 2.3857816 2.6105995 2.1762499 2.4086837 2.8313129 2.1020827 2.6528014 2.5384135 2.7547061 1.8840078 2.1187732 3.4742951 3.2895901 1.9787742 3.2188665 2.0893949 1.9545344 2.2259463 1.9721854 2.0143676 1.8363032 2.1718377 1.6121731 2.6017278 2.0706379 3.5414457 2.3222107 2.2265878 2.2556403 3.8285918 2.5289135 2.3412180 2.2373913 1.6643487 1.8917112 2.3041628 1.8929142 2.6686280 2.2572070 2.4235225 2.1258988 1.9817732 2.1570962 2.8268905 2.3341172 1.8142294 2.3674480 2.3469625 2.6585978 2.0483091 2.7301226 2.8582081 2.6007570 2.0958323 2.2408309 2.7846947 2.7295687 2.3660018 2.4040973 2.2574660 2.0701609 2.0707473 2.1717198 1.9954874 2.2356551 2.1335540 2.2569441 2.0263867 2.2198250 2.1583116 2.0237920 2.1203175 2.1773121 2.1297923 1.9408275 2.2281692 2.3038310 2.3806687 2.1225994 2.2546293 2.1906046 2.1717496 2.2666956 2.1728827 2.2842591 2.2566188 2.4016015 2.3776796 2.6663287 2.2271552 2.3733424 2.0588798 2.0870331 2.3455116 2.0134415 2.3088785 2.7038920 2.3525622 2.6234259 1.7909304 2.0476062 1.9651142 2.5984108 1.9285239 1.9725860 2.6155939 1.9693934 2.0643184 2.0517185 1.9018693 2.0273432 1.9333270 2.0762020 1.8222159 1.6627850 2.0582899 2.0948795 1.9287306 2.0660998 2.2530346 2.0622972 2.1705794 2.1483814 1.9368728 2.1488654 2.0667338 2.5270039 2.2479960 1.8438757 2.4835723 2.3307673 2.4958931 2.1735763 2.2292853 2.4598729 2.2945007 2.2799112 2.4191792 2.3612372 2.5138298 2.4790164 2.3192901 2.3881724 2.1566329 2.1849257 2.3271005 2.4694821 2.3666440 1.9662539 2.2373765 2.9090124 2.2671805 2.6299405 1.9825917 1.8460233 3.3232787 4.7126162 2.7706753 2.2667467 2.4221606 2.3170440 1.7801029 2.0783595 2.2580397 2.0895810 1.7700386 1.8896301 2.5717925 2.6600965 2.8691311 1.7704990 2.7491357 2.2605720 2.3514172 1.7260068 2.7706782 6.1771281 3.3238096 2.0777377 2.4504552 1.6286909 1.9151144 2.3578564 2.1343595 2.8658961 1.7949917 2.0842176 2.5323502 2.4084062 2.5944691 2.5843593 1.9197046 3.1651913 2.0700516 2.2782244 2.6115190 2.7082293 2.1223170 4.8302456 4.9036999 5.6878801 5.0812007 2.2371839 6.0191326 5.3344886 5.3743371 2.5781244 2.4505790 4.5543455 3.1058456 6.6820121 5.0738555 6.5365542 5.1618915 1.9927183 5.3558569 7.6528430 4.7974128 3.9190171 5.2509351 5.7947521 6.4725804 4.7629122 2.3730146 4.5958245 4.2445652 4.6356214 5.2819488 4.5398544 4.6624933 2.2142306 2.1427689 2.4267288 2.3999402 2.2057030 2.1102159 2.4129890 2.2555479 2.0213907 2.0090371 2.0761060 2.5668073 2.4132206 2.2663325 2.2297730 1.9580462 2.4436756 2.6234201 2.3747557 2.2041834 2.1532863 2.2084489 2.5366878 2.1025152 2.4749228 2.3633338 2.2170856 2.3411712 2.0570889 2.2356215 2.3476229 2.3494883 2.6227237 2.3670154 2.4956102 2.1341086 2.2213890 4.6628797 2.4403695 2.0797635 2.6448747 2.0714094 2.4774171 2.3647118 2.2419254 2.4711672 2.4888398 2.2912849 2.2236265 2.4889470 2.5061851 4.6591911 2.3385019 2.5984926 4.4347228 4.4114848 4.4800825 4.4612520 4.8171320 3.9900376 4.3378285 4.3710044 5.6264152 4.2045205 4.5716649 5.0157455 4.9751100 4.7145238 5.5719479 4.2745589 4.8177017 4.5013435 5.2366902 4.3663974 4.9565014 5.2929144 2.3907444 2.5130405 2.4754989 2.0927726 2.4352827 2.3277414 2.3976662 2.4076227 2.5381771 2.4691408 2.5011782 2.6418332 2.2088139 2.4196487 2.3032160 2.1699297 2.5565338 2.1153556 2.3631827 2.3487967 2.4478085 2.3880886 2.3569939 2.2999608 2.4196245 2.4855133 2.7523650 2.2586417 2.5324865 2.6527735 2.5267387 2.4844406 2.6126443 2.6747327 2.6021245 2.3465081 2.8395472 2.6380856 2.3988110 2.8350868 2.7079904 2.6346952 2.5731424 2.5918201 2.6630219 2.4924139 2.8203332 2.6119879 2.6834660 2.5131003 2.8013750 2.0384311 2.8076806 3.2496814 2.6396482 2.6445236 2.6555399 2.2750254 2.5432519 2.6556441 2.7959868 2.5701476 3.3788177 2.8693309 1.8407957 4.0805429 3.2719976 2.0988681 2.8005786 2.9607035 2.9318595 2.7686759 2.8088996 2.7558125 2.1812826 2.7573942 2.2205354 2.5404154 2.1272243 2.3400612 2.7612094 2.7354697 2.8951333 2.8855781 2.7422374 2.9576073 2.7777320 2.8847552 2.8890204 2.7487334 2.4343646 2.4149011 2.0935952 2.9608394 2.2423827 2.4382837 3.2502720 2.7201609 2.5018621 2.2042891 2.2717673 2.7548966 2.5219306 2.5214073 2.3186340 2.4182079 2.5146190 2.4873157 2.3854930 2.9265093 2.3644239 2.5693898 2.3924914 2.8640211 2.8482137 2.7633733 2.5107800 2.4883834 2.7126786 2.8192737 2.6431563 3.1304443 2.8569073 2.9614365 2.5752766 2.7913920 2.9697632 2.9948075 2.2939503 2.8971627 2.4032322 2.7751313 2.7689227 2.8287691 3.3437523 3.7212748 3.0093565 2.7027255 3.0701702 2.5963829 2.8264223 2.4522172 3.5632091 2.6931141 3.7340984 2.8763121 3.6496288 2.5216372 3.3675539 2.6565005 4.1334681 3.3695793 2.4356033 4.0183670 4.1905552 2.8876156 3.8829963 3.5796196 3.0969719 4.1507508 2.7839323 2.9542001 3.6403552 3.6084482 3.1835778 3.7145636 2.0938316 3.9217339 1.7662452 3.2380561 3.2989958 3.0405215 2.8483676 3.5256008 2.7109435 2.8277324 2.5857792 2.5840236 2.5415646 2.7657102 2.7141382 2.5902152 2.5784907 2.7816898 2.7000228 2.6511023 2.8753340 2.7592317 2.8300079 2.7721272 2.5881086 2.8558762 2.7715122 2.7740602 2.6495771 2.7176277 2.7959329 2.6782382 3.1036614 2.7900286 2.4967394 2.7374539 2.6147242 2.9967508 2.6464561 2.9404627 2.7672050 2.5222689 3.3762518 3.0826797 2.9652252 2.7656471 2.4844978 2.9075121 2.6131958 3.1686969 3.1559133 2.7512683 2.4671969 2.7800590 3.2421962 2.5202742 2.8173114 2.0608642 2.5593105 2.2287432 2.0367199 2.3191806 2.0293687 1.9071602 3.5969110 2.0456685 3.2153118 2.3513412 2.1156468 2.0742631 3.5408885 2.6167894 2.2415519 2.7426219 2.7831954 2.8852514 3.3862096 3.1636950 2.1579754 2.5261778 3.0283031 2.4148464 3.4071530 2.6364143 1.9425210 2.4910461 2.8172065 3.5242898 2.1826499 2.0423131 2.3127582 2.2329921 2.0132544 2.0345280 1.8484021 2.0403314 2.3684562 2.3738619 2.2457733 2.0489660 2.3681284 2.0410455 2.4896672 1.9678415 2.0890106 2.3109224 2.0635529 2.2404806 2.1584542 2.3253325 2.1622442 2.1811238 2.4717516 2.2519696 2.1332068 2.4473023 2.1931339 2.7269582 2.3390290 2.6372279 2.6139161 2.3839661 2.5221906 2.5496847 2.3800529 2.1290315 2.3836262 2.3574102 2.9182091 2.0410410 2.2881231 2.3923891 2.4704449 2.0743742 2.6835926 2.5809237 2.5620433 2.9090692 3.3202945 2.3413070 1.7074998 4.2794309 2.2279769 2.5946514 2.5278002 2.4995605 3.5036584 2.8527426 2.5327597 3.0464953 3.0956011 2.7930263 3.0825226 3.1344728 2.9724825 3.1494194 2.6845018 2.7207212 2.9500159 2.6809361 2.9383368 3.0018319 2.8655201 2.8616049 2.7745990 2.6998821 3.0584070 2.7737657 2.8407467 2.8297884 2.7492074 2.8062886 2.6590477 2.8197213 2.7761121 2.9305632 2.6792503 3.3238011 2.6696276 3.0460867 2.9029064 3.0666428 2.8270220 3.1746206 3.0506220 2.8352382 3.0472658 2.6622824 2.7079074 2.7694140 2.9845496 2.8626311 2.5615553 2.7433484 2.5812659 2.9731680 2.9089234 2.7889269 2.7504894 3.2669289 3.2208974 3.2926575 2.6772215 2.4932617 2.7690162 2.9347687 2.7438325 3.1364646 2.4406853 2.4990943 2.7693949 3.0500948 2.8384083 2.9089962 2.7236457 2.7190097 2.7848253 2.8449026 2.8662485 2.6291755 2.4736661 2.8993883 2.5620085 2.7563731 2.5405870 2.6419862 3.4920068 3.1597921 2.3927944 2.9073779 2.5895283 3.1556816 2.8911001 2.8795074 3.0015548 2.9445323 2.7105389 2.5339862 2.5576932 2.6211184 2.5368364 2.7738999 2.5610628 2.5692562 2.6647204 2.6016723 2.4529035 2.7592007 2.6017614 2.5307915 2.4617971 2.5975971 2.5156583 2.6823140 2.7922900 2.4758804 2.5834226 2.8592156 2.5849043 2.5405141 2.4855198 3.1473889 2.6325490 2.6622487 2.3819219 3.1534545 2.8354527 2.1901421 2.4173570 2.3445378 2.6992852 3.2621299 2.9374070 2.8452659 3.2927324 2.9293029 2.3482762 3.5610717 3.3454398 3.3732396 2.5316457 2.4603581 2.5383240 2.7315949 3.3619571 2.7712549 2.9230628 3.3187795 3.1839193 3.1527713 3.0648231 3.7517259 3.5727387 3.4571233 3.1190490 3.6271722 2.9835161 2.9001603 2.6992156 2.2258452 3.1539348 3.5743338 2.6491752 3.3202074 2.6111093 3.2973306 3.2648755 2.7510098 2.9810622 3.4815067 3.0963054 3.1502233 2.9915063 2.7776906 2.8535302 3.2602870 3.2867402 2.8267248 3.0816522 2.7539173 2.7937805 3.5284252 3.2127419 3.3850027 2.7959086 2.8050395 3.6962054 3.5415523 2.4252195 4.2044071 2.9750540 3.3728952 2.2090490 2.1137636 2.2129566 2.4495769 2.1762065 2.1092788 2.2498681 2.2274652 2.2106370 2.0827659 2.3806066 2.1710190 2.1662928 2.2670381 2.3564154 2.0520502 2.2662934 2.5675459 2.6039837 2.2629512 2.1744809 2.3099808 2.2927638 2.4563587 2.1999393 2.1686353 2.4086801 2.3050338 2.3969120 2.1859918 2.4047542 2.3455646 2.5358173 2.6106342 2.5784919 2.1824441 2.4787486 2.2925843 3.7556891 2.0151960 2.6744940 3.9487147 4.0882865 3.7747008 3.3489775 3.9020188 3.8823143 2.8451031 4.1338446 2.2311173 3.8671481 3.9460024 3.7199224 3.6879844 3.9279781 3.7045720 3.6163524 3.8253805 3.8156339 3.0681402 4.2355828 3.8351022 3.8446643 4.0433333 3.6215980 3.5469011 3.6555738 4.0587849 3.8585484 3.1696174 2.1726407 3.9312925 2.5246524 4.4072769 2.2055256 2.7948495 4.2383729 3.7913301 3.9448420 4.1445966 2.5223587 3.5285341 3.1503196 2.9442238 2.1114311 6.6512976 2.7131312 2.5390737 2.9830809 2.7400603 2.8569710 2.5487472 3.0792381 2.4970412 2.5481905 2.9370197 2.8545778 2.8307088 2.9088317 2.5262158 2.5689039 2.7480636 2.7675430 3.0814433 2.9125386 2.7225467 2.5668288 2.4266447 2.6348585 2.7366277 2.7355285 2.7680058 2.4898914 2.7757118 2.7346941 2.7339976 3.0380646 2.6962381 2.7580003 2.7689432 2.3466718 2.5881369 2.4745896 3.0238354 2.5638241 2.7880761 2.7793151 2.8725685 2.6688213 2.4849556 3.2992789 3.2946877 3.3253543 3.1538840 2.7464243 2.6940775 2.6905350 2.8444834 2.5043988 3.3902163 2.7097069 4.1220035 2.4640616 3.0358589 3.1728796 3.1479752 3.1001808 2.8985635 3.1248227 2.9558056 3.3195411 3.1637833 3.5137149 3.1033047 3.0548051 3.2042817 2.9823078 2.9408659 3.4326045 3.0016790 3.2614899 2.9951294 3.2782149 3.1701469 3.3313088 2.9076985 3.3871419 2.8103727 3.1748879 3.1462457 3.2776156 2.9591397 3.0213889 3.4323318 3.2208967 3.1700882 3.2545738 2.9885274 2.8855360 2.9737130 3.4921319 3.1549572 2.7604773 3.2048641 3.4632973 2.6434294 3.4497461 3.2588421 2.8228877 3.0088508 3.1784473 2.4385775 2.5953503 3.8539301 3.1295775 2.5881539 2.8426375 2.4659545 3.0697700 3.4107127 3.4758587 2.5522768 3.9857018 2.9853006 2.8729690 3.7679077 2.6906178 2.4372585 3.1404862 2.5783463 2.8091166 2.6651028 3.0187679 2.6066326 2.6013527 2.6637574 3.4467177 2.8843364 2.6367461 3.2241523 2.7752713 2.6507213 2.8060262 2.4397562 2.2811727 2.2953584 2.3673775 2.0831671 2.4060871 2.3196819 2.6356639 2.5062450 2.4780420 2.6165478 2.5871519 2.3441996 2.4608510 2.1790464 2.2469496 2.4391628 2.7865902 2.4232726 2.2616719 2.4350351 2.8479237 2.5639664 2.8273662 2.5275631 2.5057176 2.1996282 2.7797882 4.4760057 2.5050870 3.0292425 2.7923300 2.5979572 4.6135473 2.2805287 2.4989454 2.4979990 2.5336152 2.6933678 2.3442398 2.8320226 2.4780266 2.1617040 3.4116455 3.8975763 2.6675198 2.5053922 3.8619383 3.6933991 2.3040736 3.4322263 3.0967145 3.5637497 2.5862956 3.7029197 2.0189197 3.7438191 3.1497520 2.5923820 2.6478054 1.9594879 4.3849939 3.7203680 3.8892629 2.9993494 2.6651496 3.9908915 4.3136247 3.8506728 2.4085393 3.0311650 3.7338821 2.9330777 3.1203157 5.0711341 4.4068607 5.0921113 4.0506714 4.4083152 4.4838701 5.0942517 3.2447184 4.4156359 3.2892489 3.8540420 3.2602337 3.4367272 2.6910645 2.9527672 3.2014232 3.3430830 2.9633769 3.0044556 3.0624296 2.8371087 2.8629255 3.1827020 3.4941210 2.9253712 2.9107041 3.0382029 3.1055023 3.2948991 3.2286192 3.0338940 2.8593728 3.5483878 3.1405662 3.1239430 3.3953462 2.9953367 3.7880755 2.8552460 3.0520985 2.6907932 3.4214477 3.8001235 3.3053888 2.7773757 2.9083422 3.9173110 3.6476973 3.2837496 3.3510153 2.7078680 3.3960191 3.1428996 3.7391040 2.6846444 4.1952006 4.1105144 5.0349489 4.8085907 4.1466562 3.0006861 2.4107056 3.3383184 8.9999984 5.0976006 3.4601680 4.0027808 2.5433027 2.5180428 2.6498789 2.5640579 2.5275039 2.6140995 2.5034645 2.5818191 2.3203388 3.1151840 2.5445698 3.1229004 3.2070580 2.5217030 2.8513164 2.4674453 2.6019523 2.7365952 2.6741501 2.8286674 2.8915792 2.6321253 2.6836232 2.7056561 2.8431791 2.7201003 2.9013380 2.8840877 2.7086566 2.5818681 2.8109236 2.8425583 2.4913768 2.2894725 2.6559595 2.8598310 3.0002858 3.4602304 3.5901433 4.2388762 2.6988904 2.6820950 3.6586301 3.2632164 3.1014722 3.1228681 3.1940077 2.9448916 7.6550068 4.8469098 4.4068284 3.0411552 2.8670542 3.3535308 2.8616660 2.9537317 2.8952188 2.8933058 3.0244834 3.0406105 2.7218408 2.7364377 2.8298985 2.9941357 2.9945252 2.8316241 2.8870396 3.0676849 2.9742187 3.0125227 2.9081684 3.3694964 3.1785335 3.2876301 3.1491076 3.1082366 2.9732731 3.2527829 2.9588917 3.8148137 3.8148137 4.0504041 4.0504041 4.0072152 3.9236884 3.6648810 4.0673182 4.2552474 4.0488710 3.9628932 4.1082323 4.1082323 4.0240394 3.8252481 3.8485974 3.8804513 3.5709553 3.5709553 3.5035415 3.5035415 4.4064405 3.9731076 4.4533074 4.4533074 3.8467742 3.6502487 4.1815837 4.1815837 3.6453555 3.6453555 3.7194430 3.7194430 3.6875710 3.6953661 4.3467054 2.7508655 1.7704333 2.7061404 2.8836710 2.4951399 
ROZALL004801_KOG0288                                                                                                                                   2.8457975 3.5462356 2.5428263 3.1888302 2.9069114 2.7280095 2.5644537 3.4251084 2.8879778 3.0144594 2.1677925 3.0017754 2.3288965 3.2870321 3.1998751 3.1654974 2.4108070 2.3580050 1.9711622 3.0655134 2.1816077 3.0064261 3.9466951 2.1856818 2.8683925 2.6917466 3.0766707 2.5377771 2.2841616 2.9023902 2.5052032 2.3148205 2.4827653 2.5434122 2.4428859 3.0356842 3.0306470 2.1370532 3.0770777 2.8428175 3.3550423 2.9081181 2.6238633 2.5136961 2.5963538 2.6220457 1.9680856 2.1471437 2.1640296 2.4283672 2.3009851 2.3004399 2.9454110 2.7990390 2.3163353 2.3065842 3.4453996 2.6914004 2.3106291 2.1606451 1.9148998 2.3857485 3.1633183 2.3428033 2.1763368 2.4757618 2.6495751 3.1951339 2.8126469 2.6805795 2.7671100 3.3368058 2.4457220 2.7440063 2.8368953 3.0912822 2.1865295 2.8604553 2.8096099 2.2960926 2.3797010 2.1194620 2.6177015 2.9003936 3.2789791 2.1395576 2.3482126 2.4839811 2.4931175 2.9740687 3.3423389 2.3116925 2.3969091 2.4603817 2.6892324 2.4628896 2.4672469 2.6703146 2.5355533 2.2111713 2.6312757 2.8176573 2.5983918 2.3887196 2.2023632 2.6781858 2.5405062 2.2936844 2.6576635 2.5797996 2.5349199 2.7095219 2.4426570 2.3145251 2.3709440 2.3750472 2.5052656 2.6743283 2.5676751 2.5607075 2.5982672 2.6125438 2.4222766 2.8844133 2.3228860 2.5084132 2.7554797 2.7341963 2.8680171 2.2244705 2.8606093 2.5184636 3.3372601 2.7251701 3.0257746 2.3642425 2.2616049 2.3428443 2.2976762 2.3542885 2.1003464 2.3012931 2.0248474 2.7692514 2.6131623 2.7749182 2.2997879 2.0813162 2.3499654 2.0355161 2.4663371 2.7011318 2.1301034 2.1016743 3.4609483 2.1190644 2.4253442 2.0178902 2.1882089 2.0060552 2.2307699 2.0607405 2.3647085 2.6059714 2.7113519 2.0210192 2.4944741 2.2400268 2.1515692 2.0855508 2.3989684 2.4295122 2.3142730 2.2529367 2.6962236 2.1653804 2.4639112 2.0382205 2.0221972 2.3944858 2.8121149 2.7512396 2.7882327 2.6015613 3.0636085 2.4319891 3.0272139 2.8715311 2.7240600 3.3121169 2.8881865 2.9517573 2.6279640 2.9020905 2.6197098 2.9233827 2.6204706 2.6423821 2.8731797 2.8366845 2.7779072 2.9779191 2.4453811 2.9166753 3.0019780 3.1484627 3.0041136 3.0419372 2.9861752 3.2649661 3.0683178 3.0181995 3.0507008 3.0603421 2.8280505 2.8127649 3.1553350 3.2856295 3.2670964 2.5047062 2.5869236 2.7556041 2.7498598 3.2204315 3.1634744 2.5588514 2.9909444 2.7649006 3.1039943 2.4119320 2.6501365 3.1438095 2.4293034 3.2822755 3.0688299 3.2137351 3.0828407 3.5363026 3.0168616 2.4776698 2.9900199 2.9926328 2.4089888 3.0249091 2.8006206 3.0006256 3.1411817 3.1505671 3.1150757 2.7570142 3.6226793 3.1442731 3.2068924 2.9820980 2.6699910 3.1822666 2.3619336 2.6946783 2.9698195 3.1162578 2.6272147 2.6784821 2.8497090 2.7016346 2.8284096 2.5162383 2.4812224 2.5901034 2.5394034 2.4256075 2.4739363 2.4287595 2.7599947 2.6960494 2.5754364 2.6611508 2.6042972 2.7548816 2.3266128 2.5328988 2.4799264 2.5145540 2.7734496 2.4679883 2.7413549 2.6979689 2.8659887 2.9521900 2.4706810 2.7015845 2.9399539 2.4510618 2.4181036 2.5721167 2.9143885 2.6379907 2.4966467 2.7902631 2.6779870 2.6321330 2.6810242 2.2482987 3.2300551 3.5528980 3.1177141 6.7007890 3.0108212 4.1010856 3.4589395 2.7409514 2.8929988 4.8850507 3.8869758 2.8045154 3.0574044 2.9964075 3.7503948 4.6731165 3.1273509 4.7436353 5.8900734 5.4584480 5.0222060 5.0391884 5.1424241 5.7633756 5.0826243 2.3293683 5.6795358 5.5215651 2.4106071 5.0153896 4.6837124 5.1873738 4.5454721 3.2235828 4.7350195 4.9212041 5.6875198 4.9384827 5.6385627 3.9728611 4.9804629 4.7250699 4.8075563 4.5149627 4.6334050 4.0857907 4.5943382 4.8560225 5.2082176 4.1087051 4.7845490 3.2344833 4.4419063 3.9184063 5.9143619 5.5180860 5.4327589 2.0001575 2.1937439 2.2362379 2.1232609 2.1578502 2.2553859 2.1715072 2.2210542 2.2684026 2.2258004 2.3203280 2.1131872 2.5207992 2.0692998 2.2525587 2.2176446 2.3745294 2.3963887 2.3473467 2.5019621 2.3773475 2.3023052 2.0750051 2.2504181 2.1199478 2.2951727 2.1647799 2.4127553 2.0012669 2.4760570 2.1859245 2.6174719 2.3350368 2.1410317 2.0212451 2.2575624 2.6293304 2.4479914 2.1558676 2.3727103 2.4297813 2.6710491 2.8908511 2.5509568 2.1658603 1.8703665 2.1743899 2.4365273 2.2076264 2.1228099 2.4212133 3.1852713 2.2499679 2.7698980 2.9491671 2.1154012 2.9392434 2.4326181 2.2287872 1.9810324 2.2790994 2.7532245 2.4477439 2.1741916 2.4462693 2.3380141 2.0326633 1.9804370 2.1481663 2.7551023 2.1101010 2.2508821 2.7124096 2.7679276 2.9721689 2.2147428 2.2084952 2.3063568 2.3449020 1.4436356 1.5004893 1.5004893 1.0599458 1.7205179 1.1252772 1.5557134 1.0663784 1.2981606 1.6524706 1.3621174 1.5656511 1.7991783 1.5442664 1.5922662 1.6644737 1.4131450 1.5517529 1.5354888 1.5119158 1.6025711 1.7040450 1.4600225 1.7604642 1.5962950 1.6033548 1.1309958 1.5404745 1.4995978 1.6395261 1.7699952 1.7043502 1.8044918 1.8583187 1.6360706 2.1023552 2.0655053 0.0000000 1.6292462 2.1335119 2.4049775 2.2377926 1.9229822 2.1248783 1.9760107 1.7718717 1.8130822 2.3476323 2.0958443 1.9454776 2.0619834 2.0688501 1.9089468 2.0780339 2.4293793 2.0853707 2.8898255 2.3821634 2.0453676 2.3037657 2.2870245 2.5123157 2.2602031 2.3815903 1.9004160 2.2559978 2.2464321 2.2227484 2.7155084 2.2349139 2.4914544 2.5319821 2.5033246 2.0935315 2.4601939 2.1543962 2.5129969 2.3897236 2.1863617 2.1993638 2.5164077 2.1974687 2.4558134 2.6861795 2.1437759 2.3209274 2.2753402 2.8624179 2.7098387 2.7112380 2.2930738 2.7565309 2.7112380 2.7128735 2.7097707 2.8534619 2.8087065 3.3089703 3.0040924 2.6241882 3.0315456 2.8092400 2.8505419 2.9231939 2.8636943 2.9522642 3.1228859 2.9014968 2.8464006 2.7701445 3.0477658 2.9519051 2.9303123 2.9779878 2.6827254 3.1418026 2.8101557 3.0317751 3.2069095 3.0613874 3.1504423 2.9330397 3.0949751 2.7742977 2.8334962 3.2770279 3.2819447 2.7497940 3.1440845 3.1920849 3.2982212 3.3893535 3.6552428 3.1960166 3.5679078 2.7085240 3.5823138 4.2308095 2.8672224 3.9877957 5.2351704 2.8792519 2.3396972 2.3859742 2.4152388 2.2452974 2.7308111 2.2939834 2.2520213 2.9255453 2.3949171 2.5561433 2.3962699 2.5490605 2.6519443 2.3909088 2.5568473 2.3153033 2.6293799 2.5325425 2.5959123 2.2431508 2.4168806 2.3332144 2.4472698 2.5798844 2.5776431 2.5330459 2.7265349 2.7888294 2.6771050 2.4801178 2.7795775 2.7456462 2.5141904 2.6889627 3.2480093 2.0057461 1.8922144 2.0017465 2.3277277 2.0427181 2.1424834 1.8938511 2.3296861 2.1544539 2.6707824 2.4194303 2.2152689 2.2727158 2.0178384 2.0594114 2.3518631 2.2131800 2.3798691 2.8398024 2.4774927 2.3687522 2.5336900 2.5008952 2.5853120 2.5261578 2.1871731 2.5317707 2.4409049 2.3739386 2.7264557 2.5245532 2.2457810 2.0373281 2.0802557 2.2543676 2.2889732 2.5333113 2.2157053 2.3166339 2.4394910 2.3011850 2.7508601 2.1422381 2.4293010 2.0571279 2.5928880 2.6635024 2.7181473 2.3103072 2.7962053 2.8701043 2.0549672 3.4045450 2.7023432 2.7899910 2.6489862 3.3296131 2.6521686 2.8630780 2.7912229 2.9028905 2.7311891 2.9632092 3.0913487 2.8968525 2.6846344 2.7239067 2.8495801 2.5624210 2.5053191 2.7091719 2.7579381 2.6721878 2.9514343 2.7210949 2.6425830 2.5052439 3.0429267 3.1309327 3.1393601 2.4485489 3.1146940 3.1082376 2.6317204 2.6069331 2.4125084 2.8329806 2.5428636 3.2351753 2.9074983 3.2267973 3.3396899 2.8463807 2.7162829 2.7774498 2.9485985 2.3990591 2.1785586 2.3682759 2.2485845 2.1041152 2.1491095 2.3644977 2.1844125 1.9156440 2.1692798 2.8991785 2.0740447 2.4232262 2.0545770 1.9611601 2.3913113 2.5125961 2.7299109 2.4434598 1.9793480 2.1903333 2.4682559 2.4964848 2.8453832 2.6021918 2.8141028 2.2580950 2.0608757 2.2627156 2.6700624 2.7559322 2.3839755 2.1865540 2.2921382 2.4958207 2.4018701 2.5072176 2.2762013 2.4956893 2.3063279 2.3762840 2.7394036 2.2896091 2.9654356 2.2234460 2.1897878 2.4309677 2.4970731 2.3036448 2.3913494 2.4521269 2.1371870 2.6186174 2.4338267 2.1146398 2.4666838 2.1347751 2.2330240 2.4863701 2.2678445 3.0736045 2.3084500 3.3436434 3.1748953 2.7299271 3.3437143 3.7889401 3.3675991 3.2853682 2.5570394 4.3639622 2.6944280 3.2332408 3.8397315 4.4420033 2.5898970 2.4669435 2.7410769 2.6672416 2.4580074 3.0878302 2.3942737 2.6657351 2.4362112 2.9473989 2.3757157 3.0188653 2.4044927 2.5633202 2.7548274 3.2588978 2.7923007 2.5629514 2.5541265 2.7018597 2.3928855 2.5397358 2.4129685 2.7621562 2.8558079 2.9874565 2.6737116 2.4277844 2.3465385 2.9665283 3.1144907 2.5921104 2.7205297 3.0506933 2.7932424 2.8266079 2.8544718 2.1416911 2.7022996 2.6644680 2.8033458 2.4437119 2.8214076 3.1719386 2.7053906 3.1533324 3.2088886 2.8866902 6.3282457 2.4370457 3.0555450 2.5469504 2.8534313 6.1725042 2.6291631 3.0803208 2.4687117 2.4015092 2.5127310 5.0784152 2.8035811 2.9688837 2.6465610 2.5256736 2.9850225 2.8567616 2.3490521 2.5139113 3.0461057 2.2195200 2.4389908 2.5991579 2.0708547 2.5765358 2.5389218 2.9384303 2.4872022 2.4567984 2.8075400 2.8852225 2.4919326 3.1120186 3.0618443 3.1189733 2.0815000 2.4408226 2.6761661 2.6299824 3.2324475 2.7260180 2.2799525 1.8669157 2.4742692 2.4325937 2.6625048 2.4583956 2.4626090 2.3439623 2.6947592 2.7006528 2.7898951 2.4549046 2.5177358 2.3388756 2.5166426 2.5459529 2.5979010 2.5374411 2.5025141 3.0003813 2.7655709 2.3802301 2.7712936 2.8424063 2.4061932 2.9207459 2.7432380 2.8631727 2.5476167 2.6761837 2.6204675 2.5793725 2.9885163 1.9298922 2.4475946 2.6332041 2.4206268 2.5195047 2.5402077 2.5993960 2.7365496 2.4718182 3.6004994 2.8991183 2.5931076 2.1156408 2.6903845 2.3174229 2.9539429 2.5694538 2.7933740 2.1872148 2.5454773 2.4426775 2.7911040 2.7443326 2.6319037 2.8334800 2.7944549 2.8783744 2.6959949 3.2572165 2.3208133 1.9837221 2.6823730 2.1161441 2.7121222 2.3779237 2.8364997 2.5725739 2.3564695 2.8984337 2.2273351 1.7795087 2.7168349 2.6525616 3.1274578 2.6225573 2.0946192 2.5337924 2.4121552 2.6742412 2.4166236 2.7701406 2.7488686 2.6201025 3.3869793 2.9050072 3.2268180 2.2086333 1.6836982 3.0691496 2.8044158 2.3759729 2.3093562 2.3514940 2.2811977 2.8296059 2.4428503 2.3774761 2.4320454 2.5123227 2.5420929 2.6436619 2.6500105 2.4473590 2.3721149 2.5238501 2.4547046 2.4645942 2.7097097 2.2401726 2.5615812 2.4126000 2.8514026 2.2859337 2.6456288 2.9592772 2.3824995 2.5407084 2.6517398 2.4189657 2.2907280 2.1545890 2.9596109 2.4912227 2.6415150 2.5816606 2.5374148 2.0272216 2.0650036 3.5335148 3.2867910 2.1191874 3.3977917 2.1161081 2.1113285 1.9545634 2.1152412 2.2543482 1.9722889 2.2043810 1.9168239 2.5481531 1.9775922 3.0231512 1.9154771 2.8499866 2.1385649 3.1388304 2.8754195 2.4164990 2.2595529 2.1806017 1.9472782 2.6048967 1.7856048 2.6240194 2.5109472 2.8476979 2.2475297 1.9383995 2.0577876 2.6836071 2.8632163 1.8291097 2.1900957 2.0861511 2.7357834 2.3221358 2.9229846 3.6920437 2.8609638 2.1015485 2.7252271 2.7077781 2.9125993 2.6277251 2.5409647 2.4928558 2.2010520 2.1013283 2.5244228 2.3746644 2.3121751 2.3181841 2.3679505 2.4192127 2.3901546 2.5044303 2.1604416 2.1758636 2.3681983 2.1645372 2.1989679 2.3506001 2.1457210 2.4601436 2.3936112 2.3138273 2.3454680 2.2998482 2.0575227 2.0398366 2.6337069 2.4041387 2.4040916 2.6057352 2.5420010 2.2400502 2.0330209 2.0380282 2.4522111 2.3238141 2.3808651 2.2391995 2.8039935 2.2638733 2.4320519 1.9224608 1.9641590 1.8923440 2.4225908 2.0028510 1.7992229 2.4544663 1.8589499 2.0781325 1.9714561 2.0484099 2.0765759 1.7086751 2.0615147 2.1339815 2.5134000 2.0252581 1.9654703 2.0150061 2.0213738 2.5111408 2.0840701 2.2498745 2.0579468 1.9724655 1.8111278 2.2298634 2.8861860 2.2292700 2.3589788 2.5322983 2.7124103 2.6237210 2.1090067 2.6176727 2.2724214 2.0529365 1.8285817 2.5427792 2.6276980 2.4244761 2.5710044 2.3812624 2.8008798 2.5051124 2.4981424 2.7986628 2.9593038 2.8075074 2.1618541 2.7390588 2.7797654 2.2956308 2.8999989 2.3989881 1.9349451 3.0157992 4.4267637 2.6886370 2.4546852 2.6754341 2.5805357 2.7339589 2.4311627 2.4809694 2.5758872 2.3061307 2.4403762 2.5825914 3.1146676 3.0190403 2.3936506 3.3666176 3.5525901 3.5094926 2.3455208 3.1285656 6.6560969 3.1637427 2.8370659 2.8879051 1.8921450 2.9526413 3.5660072 2.4203176 2.8053728 1.8727477 2.9573663 2.2409272 2.6413044 3.3271249 2.8215558 2.8153617 4.0277162 2.5602361 3.1216362 3.0872054 2.8471797 3.1489545 5.9339099 8.9999988 9.0000000 6.6486201 2.3490511 9.0000000 6.1561748 6.9098126 4.5217922 3.3832752 7.4975578 3.6995549 3.7777247 4.8016159 7.4008337 6.2485432 1.9111347 6.4584105 9.0000000 4.6251120 4.4487994 5.9137520 9.0000000 5.5063103 4.6679652 2.8788444 5.4298481 4.8183225 4.5027989 6.0077491 5.7769857 4.0445323 2.3646034 2.6242336 2.5534702 2.8067371 2.5236140 2.7372905 2.9859269 2.6233126 2.7211611 2.5318577 2.6030599 2.8422662 2.5523406 2.7163421 2.3941666 2.4929075 2.9108082 2.7873934 2.4477355 2.4566661 2.8165559 2.6440206 2.9344460 2.7486675 2.7267812 3.0640068 2.4693775 2.7631452 2.8467786 2.8009504 2.9796031 2.7560039 2.7747762 2.6059239 3.0503311 2.5618173 2.4242422 4.3516080 2.6441361 2.4378719 3.0030329 2.6681069 2.9145882 2.7807250 2.4644547 2.8205662 2.6828659 2.6296160 2.6653193 2.8365136 2.6203948 3.9349897 3.2691551 3.2768971 3.8682593 4.2163879 4.7099161 3.1137476 3.9430814 3.9635770 3.3486583 3.9626880 4.9089576 3.8671046 4.9334304 4.2452584 3.4665092 4.1735955 4.1123953 3.3113190 3.2875131 4.3771201 4.1357560 3.3474913 4.7215462 4.3694975 2.2212993 2.5062836 2.4183669 2.5290768 2.5810535 2.6861330 2.9400241 2.9158262 2.5829634 2.8855570 2.4847614 2.5839940 2.3038666 2.4901496 2.6702236 2.3814651 2.6506230 2.3750986 2.5239903 2.5662208 2.8569127 2.7330758 2.4636671 2.6382469 2.6796714 2.9335174 2.8496258 2.5616308 2.8779970 2.5984928 2.8081079 2.3837519 2.6382975 3.2780030 2.9703672 2.4778274 2.8838247 2.7517771 3.1448277 2.7612687 3.3100198 2.6348799 2.4170484 2.8848643 2.6268703 2.6975638 2.4562793 3.1076681 2.7511846 2.8717663 2.7866335 2.2843296 2.4540773 3.2766328 3.5835586 2.7559743 3.1063372 3.0158376 2.3276306 2.7256548 2.6660126 2.6879575 3.5554631 3.3986530 2.9406152 3.6845302 3.1947238 3.4243649 2.5210711 3.4278532 3.9827544 2.1655232 3.8340912 3.2611293 3.0571113 3.7535822 3.4248977 2.5225167 2.9613142 2.7321115 4.1195383 3.6578085 2.6252487 2.4135845 2.5389037 2.7487911 2.6049815 2.7015610 2.9993135 2.6642908 2.4362145 2.3962952 2.2982326 3.1481013 2.6706721 2.7248101 3.1019978 2.4704815 2.8640647 2.2552000 2.5395103 3.1702822 2.5331329 2.9773514 2.7705436 2.8775329 2.2473208 2.5571757 2.7348632 2.9029047 2.3243102 2.8094915 2.6452727 2.9643123 3.1064833 3.0472475 3.2512927 2.6044722 2.7701871 3.0707781 3.4526154 2.8763714 3.0715760 2.8441723 2.7034452 2.9651289 2.9681129 3.0453354 2.4607796 3.1696521 2.7989181 2.8421581 2.9978336 2.9950438 3.1975527 3.9911650 3.0592283 3.3140695 3.2269365 3.0165701 3.3122504 2.7704179 3.7267679 3.0672745 3.6098112 3.0674903 4.3466312 2.3428435 3.3452552 3.8114952 4.1749989 3.1424817 2.9575525 4.6015590 4.7288711 5.2334057 4.1019517 4.2778713 4.0036481 4.3499550 3.9503425 3.5054907 4.6749777 4.7204398 3.9546545 4.9532669 2.3374795 4.2609510 3.3511406 4.1124257 5.8418020 4.1143878 4.2563047 5.4775085 3.0501877 2.7790718 2.5189397 2.4987666 3.0501505 2.7401650 2.8297495 2.6691194 2.7136296 2.8564121 2.5252577 2.8746203 2.8160748 2.8844716 2.5639936 2.6673519 2.7791005 2.7905048 2.7113526 2.6828939 2.6322283 2.9780562 3.0285152 2.7324771 3.1623763 3.1068954 2.9249160 2.0420587 2.6687716 3.2433114 3.2445723 3.0691297 2.6320428 3.0083097 2.5470669 3.5586900 2.7437074 3.3670381 2.7887334 3.6303654 3.1576399 2.9193652 3.7638640 2.8978939 2.4045503 3.1568495 3.4606470 2.6457656 3.2574215 2.6904448 2.8933470 2.6664144 2.5844389 2.8751916 2.6096340 2.5097291 3.7242184 2.9615641 3.5402566 3.2740088 2.3882122 2.3385815 3.1597825 2.7262335 2.1938468 3.1116382 3.0768482 2.9316565 3.4139517 2.7543515 2.5492088 2.7723514 3.2644188 2.7719623 4.9161607 2.3208425 2.8668231 2.7295048 2.8833220 4.0306625 2.3374323 2.2036424 2.5405300 2.2625020 2.3332445 2.0990344 2.3312474 2.3604817 2.6124234 2.5137607 2.6144709 2.4491195 2.2951477 2.3076233 2.6941274 2.4666058 2.2705927 2.4312936 2.1149578 2.5922838 2.3821867 2.4028490 2.5701753 2.1468775 2.6127509 2.6452343 2.2083302 2.9421234 2.5690070 2.3786241 2.5676152 2.5816379 2.9367312 2.5794536 2.5778031 2.5414538 2.4290838 2.7529175 2.1931866 2.6052964 2.9701986 2.3128948 2.5199823 2.5270736 2.5230071 2.3865713 2.8917432 2.5543669 2.1819963 3.4813093 3.3706142 2.7427161 2.4423986 3.3456395 2.7094212 2.8363121 2.4412687 3.4344295 3.2040159 3.4754034 3.0024002 3.0233682 3.4041277 3.0794089 2.9550160 3.6509709 3.3902324 3.5430269 3.4305907 3.3409371 3.7106692 3.0720448 3.3357626 3.1915709 3.2666399 3.4552475 3.0888985 3.0899757 3.5466978 3.3290388 3.1147675 3.3243281 3.0062846 3.5689713 3.5365911 3.6206350 3.4164662 3.3325604 3.0094510 4.1159080 3.7498303 3.2384075 3.2513756 3.5277277 3.1690293 3.8179113 3.1094590 3.2361478 3.6412218 3.5243675 3.4518004 3.5310477 3.6054442 3.7415372 3.3787271 3.1260093 3.2544692 3.7824334 3.1375309 3.2441824 3.3871963 3.3523982 3.3406748 3.4466019 3.1699940 2.8941151 3.6555244 3.0124262 3.0118357 3.2184216 2.7535285 3.2923080 3.5467288 3.8114960 3.3726956 3.7131133 3.3746076 3.3044076 3.4373960 3.2081358 3.5946647 3.9890568 3.8566885 3.4003255 3.5275022 3.6454183 3.2853168 3.1965489 4.1532282 4.5075820 3.6280384 3.8912720 3.3505214 3.9701506 3.1120741 3.3670895 3.7212989 2.9832759 3.3168990 4.3315879 2.5608889 2.5779088 2.5012547 2.6035638 2.7239382 2.6930236 2.6144890 2.9411979 2.5905570 2.9919331 2.6213206 2.7548162 2.9139628 2.7478015 2.6232184 2.6936360 2.5877008 2.3296558 2.6102868 3.4456670 2.6917147 2.8496329 2.5265694 2.9892854 2.5341332 2.5955599 2.8142850 3.2073495 3.4730324 2.9887937 2.5842798 3.0887878 2.9807259 2.9380689 2.9001993 3.0708495 3.0408934 3.7818037 2.3230839 3.4682678 3.5511485 4.1508327 2.5905536 2.5305906 2.3388389 2.7881619 3.3880358 2.9847198 2.7740842 4.3673328 2.8287978 3.2840194 3.2661193 3.2032527 3.7679771 3.5174723 2.8623354 3.5667171 3.7258760 2.4428055 2.9702531 2.8799854 3.1962400 3.2029428 2.9926492 3.9994616 2.1974219 3.3343071 3.2846573 3.2358164 3.3932281 3.8268390 2.5925781 2.2462141 2.1623998 3.1151382 3.6464781 3.0825728 2.8279925 4.0717097 3.3659767 2.3684798 4.0020482 3.8535158 4.0658685 3.3986718 3.2873791 3.6108453 4.0801373 4.0761948 3.6509216 4.5143811 3.3398765 3.5287277 2.0569056 1.9765246 2.1104116 2.1300833 1.9224295 1.9114558 2.1300229 2.1803052 1.9093112 2.2042694 2.2328132 2.3314670 2.1644797 2.1870410 1.8453301 2.2566899 2.0506498 2.2025894 2.0250726 2.2000905 2.2687781 2.6906330 2.3601848 2.4054416 2.1817042 2.0002159 2.3131240 2.2818882 2.2198242 2.2940904 2.2055383 2.4339637 2.7859645 2.6778353 2.0932827 2.3006658 2.1096883 2.5835950 4.1317315 2.2327866 2.9435949 3.7390752 3.4949912 3.6090200 3.5030723 3.2466584 3.3556894 2.7952782 3.6467440 2.1358232 3.5824129 3.6088881 3.6123295 3.4753776 3.4929946 3.6839513 3.6988581 3.9356888 3.4761849 3.1172179 3.6698179 3.7243116 3.8067136 3.7361206 3.4679042 3.5324985 3.5667312 3.8344463 3.4627709 2.5849538 2.6106613 3.6653755 2.5618435 4.4162751 2.3833998 2.9294625 3.4408385 3.4569927 3.6428333 3.4520103 2.4597940 3.1763200 2.2554138 3.3637431 2.3848491 4.8240609 2.4652566 2.4997101 2.6025731 2.6194731 2.7965731 2.4165771 2.7318288 2.5446042 2.9183881 2.5868867 2.7616254 2.3789575 2.5583978 2.6852613 2.4073232 2.5417531 2.6385333 2.6625488 2.8747876 2.6654911 2.5978167 2.5786042 2.5046403 2.6562686 2.6192619 2.6126072 2.5603519 2.8329325 2.3801935 2.3571992 2.5058117 2.5264940 2.7941348 2.7477779 2.1749634 3.0376926 2.4653515 2.8145207 2.6953327 2.4654870 2.3665428 2.7375387 2.5813092 2.7185936 3.1387003 2.7572361 3.0309672 2.4936917 2.4305148 2.8377747 2.8596621 3.4493991 2.1291490 3.8102265 2.7441081 5.9110257 2.7979247 4.1394205 3.3139769 3.5673106 3.9121027 3.6069065 3.4955159 3.4455573 3.5561339 3.5873058 3.6609716 3.3470388 3.6900039 3.9642016 3.3172339 3.2621316 4.4176847 3.7253617 3.5381559 3.8122931 3.6384090 3.7297136 3.5339339 3.8157480 4.2567804 3.7756910 3.4928445 4.1190592 3.3334150 3.5146375 3.5808447 3.7108963 3.6190144 3.5929763 4.1265405 3.9191718 4.3866124 3.3725226 4.2187442 3.7508678 3.4709600 4.0006540 4.0204944 3.3779413 4.1191547 4.3896949 3.7385189 3.6306609 4.7176659 3.3748749 3.3831500 4.3333114 4.5155306 3.3832177 3.3965186 3.0750644 3.6876583 4.6117207 4.4297381 3.1944624 5.0788882 3.7083505 3.5653056 4.5208604 3.3832672 3.3088593 4.1563369 3.4204951 3.8753629 3.2881985 4.1557335 3.5178677 3.4071170 3.5601338 4.0742808 4.0308397 3.1448527 3.5976542 3.2467198 3.5754552 3.4562564 2.4597666 2.5323652 2.5058588 2.4708426 2.0319150 2.3172132 2.4080735 2.2037716 2.4797614 2.4814494 2.4581359 2.4115408 2.4747427 2.7814494 2.4934722 2.3540912 2.5247222 2.7521077 2.3549011 2.3257906 2.9979380 2.7785471 2.6203305 2.8119800 2.5366826 2.9915972 2.2456677 2.7767014 4.1177612 2.8481535 2.8374847 2.9905231 2.3921420 4.2211430 2.5648281 2.3139822 2.6903667 2.2220576 2.6667082 2.3772619 3.1885300 2.3750964 2.2697339 3.6031595 5.0777633 3.7210665 2.5126411 3.8021530 3.4901917 3.0457762 2.6647310 3.3949791 3.6378393 3.5500567 3.5043304 3.2983884 4.0126315 5.6023690 4.5839050 2.6013863 2.8503634 4.1465607 4.1267852 4.5121884 3.4218335 5.2844218 3.9520163 3.8041436 3.1309939 5.3194665 3.0326320 4.2763357 3.1365002 3.9755349 4.1314994 4.7364483 3.7902727 3.7306335 4.3216691 4.7041215 4.5807620 3.9814773 3.8815007 4.2741142 4.3236369 3.4779027 3.1890827 3.2669046 3.6920522 3.4657988 3.9979250 3.4738879 3.8692196 4.0344680 3.3899847 3.6692337 3.8502227 3.9184232 3.1738896 3.8077862 3.5472938 3.9954764 3.6809354 2.8308722 3.5941253 3.4436545 4.1835985 3.7472422 3.3856203 4.0480990 3.5350829 3.0737479 3.6314215 3.4863917 3.2548614 3.8898799 3.6648784 3.8762694 3.6211101 4.2072735 4.9245998 4.0695986 3.8265681 3.7821175 3.5129283 5.5295842 3.7927224 3.9326920 2.5783073 4.6686431 4.1328188 6.1424548 4.6545487 3.7766403 3.4840030 3.2552522 3.3332101 8.9999984 5.9573972 3.3749823 4.7712533 2.4599635 2.5285340 3.1364811 2.7312384 2.7060641 2.6197228 2.6168266 2.6512586 2.5064325 2.7359957 2.5335654 3.1478295 3.3255338 2.8574983 2.8111950 2.4951654 3.1832138 3.4932746 2.9384622 2.9801568 3.1542674 2.9006534 2.6860671 2.7091003 2.6795103 2.9720832 3.3386926 3.3589140 3.1906084 3.2373662 3.5264634 2.7635950 3.3198111 3.0687275 2.8946546 3.0649777 3.1508672 3.4892633 3.9733073 4.0416599 3.9213734 3.5900407 2.8186971 2.9711479 3.6927149 3.1024781 3.9549938 2.7201000 8.9999984 5.8806048 2.9114484 2.5805944 2.5335719 2.5641094 2.5136656 2.3315123 2.3881552 2.3125391 2.3710934 2.5385429 2.5437918 2.5340303 2.5508001 2.3075100 2.4789655 2.4852466 2.6525498 2.6722110 2.4977501 2.7351054 2.5999764 2.5704158 2.6848123 2.5178012 2.4883687 2.5640135 2.5895072 2.4669639 2.6654195 4.2835869 4.2835869 3.9662671 3.9662671 4.1923583 4.1106495 3.7159881 3.7919973 3.9711373 3.6890570 3.9645078 3.7930549 3.7930549 3.9645078 3.8749435 3.6808337 5.0159381 3.9505023 3.9505023 2.8605911 2.8605911 3.8924920 3.7816830 6.4278251 6.4278251 4.0875290 3.8562917 4.0876376 4.0876376 4.4153915 4.4153915 3.3944228 3.3944228 4.1417931 4.0906684 3.3447048 2.1958265 2.2467506 2.5623142 3.2347683 3.4872546 
PHYPOL006714_KOG0288                                                                                                                                   3.2123518 3.0736526 2.8642574 2.8601209 3.0572150 2.2204655 2.7634558 2.9311266 3.0706138 3.1044778 2.1456030 2.7991368 2.4069332 3.2898000 2.8451145 2.9901148 2.4186641 2.2815702 2.1823259 2.8530387 2.2829797 2.7100045 2.7553931 2.3933903 2.6657168 2.6835549 2.8873769 2.3981981 2.5833130 2.6017937 2.1364405 2.1285094 2.5754004 2.2359649 2.3082092 2.7347773 3.1075975 1.9979535 2.7951015 2.4671010 3.0507151 2.5136937 2.3309973 2.6692360 2.8063649 2.2505431 2.2299497 2.2542216 1.9836558 2.3977811 1.9667206 2.3306331 2.6111507 3.0719766 2.6118372 2.9185316 2.6581886 2.6761976 2.4429690 2.4547884 2.1893522 2.2331504 3.0588093 2.3769050 2.0146321 2.5385690 2.2888147 2.4454575 2.6576589 2.4764749 2.8256002 3.0501358 2.7410476 2.8941874 2.5547023 3.0210909 2.0859304 2.6819540 2.4779771 2.2373835 2.6113343 2.4254648 2.5554624 2.8833616 2.9204888 2.1341075 2.3936092 2.2107462 2.2475566 2.5969898 2.8404439 2.6069072 2.5410999 2.5444352 2.7206151 2.4205017 2.3872157 2.7067697 2.5372982 2.6798094 2.5494735 2.8247963 2.7294000 2.7398346 2.5918989 2.5535757 2.6489514 2.5942181 2.6425578 2.6473329 2.6572912 2.7777023 2.7548924 2.9479520 2.7765487 2.5709265 2.7453878 2.7099282 2.6361013 2.7602593 2.3635462 2.6175709 2.6143130 2.6561140 2.4285423 2.6928531 2.9203607 2.4484477 2.4031427 2.7694368 3.9382053 2.8681735 2.9491363 2.9804632 3.4851723 2.2334809 2.2096782 2.3321600 2.3914079 2.2785795 2.2877803 2.2281013 2.1415930 2.3897945 2.6638556 2.6526278 2.0368489 2.2851147 2.4050982 2.2519301 2.3645042 2.5471305 2.3808100 2.3111431 3.2466309 2.1562767 2.3101025 2.1999975 2.3207540 2.1037293 2.0974277 2.1285592 2.1861487 2.6446844 2.6644009 2.3309622 2.3424494 2.1737362 2.1706758 2.2296544 2.2758259 2.2931554 2.1562562 2.3495379 2.3533910 2.4162754 2.2866907 2.1775108 2.0482907 3.0061287 2.7789672 2.4973645 2.8993258 2.7535408 2.4075044 2.6553776 2.5230448 2.4117226 2.2273164 2.7942099 2.8331925 2.5405703 2.6372385 2.7590501 2.5750410 2.6994407 2.6432935 2.4977198 2.3867778 2.6276819 2.3489218 2.6482821 2.4970108 2.8180899 2.5574291 2.6555211 2.7002799 2.7320890 2.8031922 2.6679908 2.8046688 3.0438367 2.7281774 3.1928660 2.7584907 2.9560651 2.6326537 2.8899637 3.1359653 2.9806942 2.8089967 2.4504910 2.9548504 2.9068033 2.8319746 2.2551339 3.2382373 3.1896006 3.0226012 2.5559839 2.5439869 2.5185575 2.5807534 2.9731538 2.7904548 2.3131125 3.1143861 2.7886810 2.5284526 2.5612377 2.5357218 2.4223463 2.5646443 2.9387964 2.8943184 2.2863931 2.7408148 2.7296144 3.0079614 2.4586883 2.7069797 2.8077703 2.9313001 2.5058325 2.6733758 2.7027569 2.4808770 2.7842318 3.0886660 2.3616680 2.5482659 2.6232958 2.8737596 3.0504471 3.4619303 2.8805781 2.4657931 2.5241877 2.5793983 2.6359715 2.3921941 2.5266194 2.6823547 2.4477304 2.6036341 2.5470826 2.5887288 2.5558183 2.4252474 2.5561795 2.6339658 2.3934174 2.5683863 2.5654196 2.4349020 2.5151679 2.4766642 2.5515430 2.5594260 2.6037951 2.5691312 2.4505334 2.5604094 2.4040347 2.7643951 2.6237624 2.5280847 2.7562906 2.6266056 2.6948141 2.4836961 2.4276325 2.4642274 3.3360439 2.6067177 4.8366529 3.3732364 3.2234881 3.1715273 3.4084660 2.4240841 4.6431364 2.8078073 3.0145019 3.3736683 3.3083386 3.9512625 4.3627256 2.8099253 5.2043296 5.5377220 4.6802808 4.1230726 5.3392379 4.6640967 4.6479073 4.2989082 2.0701567 4.8686801 4.8204073 2.7570268 4.8076459 4.7971927 4.9131282 5.3764551 2.5387556 5.2418953 5.0984980 4.9368083 5.0404564 5.4803040 4.0487642 3.9897669 4.7980849 4.4895871 4.4366721 4.8964201 4.7832020 4.3129899 4.5594334 3.9570669 4.4709922 4.8755534 3.3295593 3.3351764 4.5983493 4.6562539 4.6162236 5.2944409 2.1475256 2.4825591 2.3648334 2.2044537 2.1786560 2.3499395 2.4751342 2.6339253 2.4216917 2.2035864 2.4798774 2.2521348 2.7715962 2.3472636 2.4577814 2.2580253 2.1914423 2.4098760 2.5577153 2.3849217 2.4969685 2.3369264 2.1226994 2.3683659 2.3356925 2.3136863 2.4557850 2.3802001 2.3633257 2.4698628 2.5340144 2.3721812 2.7089139 2.4782259 2.4682546 2.2096035 2.8083440 2.5592695 2.6295570 2.5466359 2.4741162 2.2553044 2.6758668 2.5111480 2.6045508 2.3796215 2.5778895 2.3687717 2.3570728 2.1548297 2.4617299 3.1475953 2.3551852 2.4038800 2.8299637 2.0124845 2.8423574 2.4434052 2.2788061 2.0520367 2.7315528 2.5827377 2.3308251 2.3463728 1.9819354 2.0931992 2.1454771 2.3081744 2.2013743 2.4115887 2.2439281 2.4640399 1.9617356 3.0972811 2.5960018 2.5245243 2.3259069 2.7928953 2.0362578 1.4463990 1.4403626 1.4113365 1.4095060 1.5596624 1.4346336 1.3822606 1.2648960 1.4016364 1.4859077 1.2122200 1.4063044 1.7446849 1.4256084 1.5642960 1.4721835 1.5208152 1.5221755 1.4447940 1.4400746 1.5185954 1.5181855 1.4161782 1.4495651 1.7734602 1.6419941 1.4411085 1.2956296 1.4911972 1.4420046 1.6411717 1.6979040 1.6283379 1.4002274 1.7061844 1.9571817 1.8675060 1.6292462 0.0000000 1.6532289 2.3581695 2.0131327 1.8298723 2.0476498 1.7449130 1.8341804 1.8830073 2.1899948 1.8504717 2.1588177 1.9301691 1.9398592 1.9936461 1.8792552 2.5139374 1.9452299 2.5773768 2.0018199 2.0728196 2.1988091 2.3169048 2.0360550 2.2513573 1.9184950 1.7582425 2.0219917 2.2756701 2.0244123 2.3499322 2.3067089 2.1291306 1.9925971 2.2530806 2.2995756 2.0744243 2.1985777 2.0927691 2.4623881 2.4388058 2.2041158 2.3309286 2.4108401 2.2386294 2.2749611 2.2474648 2.3874110 2.1559344 2.7036436 2.2743820 2.5284415 2.1636596 2.4553731 2.5284415 2.7229263 2.9557919 2.7029366 2.7925909 2.8559200 2.7904920 2.5253850 2.8692743 2.5694236 2.9275293 2.9245583 2.8444137 2.7021251 3.0235133 2.8530095 2.7748443 2.7587612 2.6452956 2.8667751 2.7950827 2.6607277 2.6672691 2.9315902 2.7511440 2.7158019 3.0359787 2.8678560 2.6059004 2.8398468 2.8277865 2.4712866 2.9126864 2.9016321 2.9092173 2.7556978 2.9411267 2.8279291 2.7669579 3.0850793 3.3082770 2.5527696 4.2284680 3.2223509 3.3890943 3.3506487 3.9814525 3.0412146 3.5931936 2.2515473 2.2105947 1.9406328 1.8393723 2.1644294 2.3591468 1.9083322 1.8139912 2.3821405 2.1098052 1.9889977 2.0751034 2.0551893 2.1777069 1.9639417 2.0856719 1.8973442 1.9984737 2.2048857 1.9472553 2.2877436 1.9387614 2.0985988 2.2061682 2.2977070 2.1982677 2.2390992 2.0688143 2.1356781 1.9790374 2.2015915 2.2490851 2.1972428 2.3354351 2.3317986 2.6250568 1.8217164 1.9473016 2.2482681 2.1281398 1.7305920 1.9057347 1.9306351 1.9753637 1.9081588 2.2029480 2.2561885 2.1621103 2.0450672 2.2231333 2.1353150 2.0899691 2.2993889 2.2679700 2.5342364 2.0463572 1.9740468 2.1380836 2.2498956 2.0379933 2.0350400 1.8281824 2.0046429 2.1106498 2.5002309 2.3974755 2.2578253 2.4922931 2.0925856 2.4640108 2.5110557 2.2683559 2.2374891 2.2871367 2.1805863 2.2899007 2.3346202 2.2749593 2.5182194 2.4686521 2.3584924 2.1048353 2.2422179 2.2654965 2.4818336 2.4502484 1.5033307 2.1974571 2.6652383 2.9072620 2.4295355 2.8759799 3.2086282 3.1126785 2.6845804 2.7742048 2.7003103 2.7614316 2.8417841 3.0078489 2.5675843 2.8776498 2.5486607 2.7820244 2.4500236 2.3941847 2.9534237 2.5716111 2.4560085 2.7511919 2.7665566 2.7048157 2.7042802 2.7901881 3.3726979 2.8455552 2.4739513 3.1572439 2.7556331 3.2053514 2.5466102 2.8543158 2.7046417 2.9240170 2.7321193 3.2966345 2.9425583 2.9667713 2.9053697 2.7142827 3.1181385 2.6629470 2.6722906 2.2282985 2.1812384 2.2122225 2.2198724 2.3262496 2.0816823 2.4066479 2.0427962 1.9173657 3.2791598 2.1771640 2.0932163 2.1851855 1.9267141 2.1508418 2.2961420 2.7319075 2.1420283 2.1252066 2.5974753 2.5980983 2.5187183 2.7614463 2.4046929 3.0794722 2.2652730 2.1566373 2.1884420 2.3836413 2.3156440 2.3502899 2.3866899 2.8050765 2.5101686 2.5998677 2.3776988 2.2697300 2.7624245 2.3599483 2.3413015 2.7143517 2.4082732 3.2081103 2.3044431 2.0960324 2.1475310 2.4166393 2.1102847 2.3055698 2.4549955 2.2762065 2.2483016 2.4052205 2.2374444 2.9507360 2.0065461 2.2616885 2.3639799 2.3353075 2.5694408 2.4075719 2.5818491 3.5094251 2.7659206 3.8360170 3.6921628 3.8765401 2.4130298 2.3490725 3.2717579 2.4553636 2.6554928 4.5066654 4.7560326 2.3647002 2.3806809 2.5898749 2.2632299 2.0327960 2.3485311 2.3537544 2.3456943 2.3278338 2.4182965 2.1794443 2.4575428 2.3990767 2.2524735 2.3651906 2.5820901 2.2383262 2.4115881 2.5039217 2.5664830 2.3774662 2.3064512 2.1025605 2.9275391 2.4351772 2.4993627 2.5676818 2.2759475 2.3482276 2.4077734 2.1571809 2.2538703 2.5432388 2.4967666 2.4609428 2.5802370 2.5691981 2.4173852 2.5532301 2.3912196 2.3599114 2.5209865 2.6684969 2.5784163 2.7719184 2.5024526 2.5461411 2.8283136 5.3259196 1.9175987 2.1641500 2.0515192 2.6268727 5.0584559 2.2309703 2.6743937 2.3141672 2.6684210 2.3381410 4.3112086 2.6227869 2.6435933 2.5417942 2.4260180 2.6680444 2.4973123 2.4971057 2.7206202 2.7694932 2.7154260 2.1188853 2.6379635 2.4594630 2.2145708 2.9792719 2.9652393 2.3401299 2.6136511 2.8420734 2.6885883 2.4332862 2.5381795 2.4968100 2.7920447 2.5474274 2.5538551 2.4691144 3.4830856 2.9777194 2.5269185 2.9255303 2.5076363 2.5603694 2.3723106 2.4395108 2.4096184 2.4866817 2.2172730 2.3797759 2.1781257 2.3876892 2.4292536 2.4138348 1.9479445 2.6250127 2.1424735 2.5137695 2.2485891 2.2672963 2.3572560 2.7817580 2.4680599 2.5108635 2.7748055 2.3563248 2.5342569 2.2252881 2.4331186 2.0155955 2.1646715 2.4553773 2.2177353 2.5987978 2.5556507 2.5161922 2.5077562 2.7296823 2.8334471 2.3600167 2.6558281 2.4646896 2.5002238 2.9737243 2.8066148 2.5978240 3.5391482 2.6334917 2.2473839 2.4446120 2.1102442 2.4535221 1.9378096 2.3632855 2.4464591 2.4237727 2.4451971 2.4301111 2.5331111 2.5378686 2.5498528 2.5869628 2.8495871 2.4488941 1.9907846 2.9399063 2.1073928 2.7647042 2.6138609 2.3620052 2.6134116 2.1975903 2.5645143 2.5768953 1.8911939 2.3273977 2.4986067 2.9134855 2.7464726 2.4382277 2.3512124 2.5285424 2.6902660 2.3615143 2.6168920 2.5119336 3.0058062 2.5803487 2.5195041 3.3113018 2.5075851 2.2757232 2.9992509 3.0470049 2.8062843 2.6711307 2.7105027 2.6489135 2.9447054 2.7384695 2.6708199 2.7923317 2.6247498 2.7051252 2.8905564 2.7450599 2.7689700 2.5918961 2.5596515 2.6848587 3.0030111 2.8494166 2.8322250 2.6436594 2.6689473 2.6750148 2.5591313 2.7403892 2.9439455 2.7950875 2.6727056 2.7900682 2.6841214 2.8609871 2.7733304 3.0590250 2.7047175 2.7680951 3.4543336 2.5386748 2.1570983 2.4779186 3.2326533 2.8746416 2.3368896 3.0057435 2.3934514 2.2132742 2.3763752 2.1265068 2.1982429 1.9775461 2.4435731 2.2154706 2.7946962 2.0233139 3.8164229 2.1493560 2.3195180 2.2914325 3.4445325 2.7854484 2.2657633 2.4767325 2.2666931 2.1707638 2.4956017 2.3303582 2.3553197 2.7482173 2.9273681 2.1325458 2.6102278 2.5543196 2.6675104 2.5634178 1.9143415 2.2613818 2.6020096 2.6350287 2.1565278 2.6599162 3.3422735 2.8617826 2.3659003 2.3405111 2.6147856 2.7447425 2.7468035 3.0032497 2.0170944 1.8971267 2.0094399 1.9606437 1.8785251 1.8023199 1.9343431 1.8765334 1.9606991 1.8225777 2.0399873 1.7982335 1.6987541 1.8718069 1.9654865 1.9694576 2.0986237 1.9059482 1.9204624 2.0263883 2.1365772 1.9000128 1.8810780 1.8442475 1.7819320 2.1191118 1.9362036 2.0728746 2.1728508 2.1831076 1.9624755 1.8116435 1.7813702 1.8333167 2.2058772 1.9216765 1.9486532 2.2783647 1.9228235 2.5449310 1.8130888 1.8745248 2.0068051 2.5646311 2.0559757 1.8503683 1.8492847 2.0952739 2.0329606 2.0071632 1.8391814 2.0074255 2.0273885 1.9382332 2.1373062 1.8413582 1.9658963 2.0078192 1.9978231 1.7943384 2.2608048 2.1538119 2.1129454 2.1059807 1.9906596 2.0480149 2.1476837 2.5288484 1.9140904 2.1016103 2.4807044 2.4497692 2.1323657 1.9400378 2.5204573 2.1346229 2.2761694 2.0941460 2.3267439 2.3286304 2.3152970 2.3831045 2.2816320 1.9583995 2.3609848 2.4212790 2.5517679 2.7491379 2.4130274 2.0009746 2.2865784 2.5805861 2.1668340 2.6655236 2.0855055 1.9451904 3.2157594 3.4743393 2.5535488 2.2136119 2.4383000 2.5530561 2.1146340 3.1139955 2.4850617 2.3417752 2.0212542 2.3741910 2.1838795 2.7936985 3.0220488 2.1262736 2.9633685 2.5198955 3.0447332 2.2806489 3.0767298 4.6369510 2.7517512 2.1697983 2.4939073 1.9915239 2.6764238 2.4760845 2.2639161 2.5630363 1.8879198 2.3642124 1.9814993 3.0954094 2.6953223 2.3405022 2.0773921 3.4722380 2.6672259 2.2697058 2.7440332 2.5078554 2.4695410 6.1100840 4.5329694 5.9963101 3.7984733 2.4407353 5.6967377 6.2201830 6.0592946 4.3063622 3.1310688 5.1936020 3.1768826 4.9210541 4.3621596 4.7860247 4.6878061 1.9033236 3.9694319 6.3064171 3.4865095 3.4357162 3.8077872 5.0770442 8.0659024 4.1651957 2.3198317 3.4639523 4.3896844 3.9428142 5.2817344 4.2843152 3.8068140 2.1571244 2.2368114 2.2596021 2.1274880 2.2440044 2.4300895 2.2770947 2.3238431 2.0454989 1.9038119 2.2248613 2.4943193 2.1835624 2.2407948 1.8638453 2.0430922 2.4917760 2.4698200 1.9846441 2.1129449 2.1870188 2.2929106 2.3132730 2.0844299 2.3048330 2.3785710 2.2607675 2.5304531 2.2683422 2.3486220 2.2187430 2.2741832 2.5673742 1.9501805 2.6811762 2.2878479 2.2519522 3.9628731 2.4216061 1.9813262 2.4895960 2.0798950 2.4144036 2.4696755 2.4307187 2.5292225 2.3764618 2.2624272 2.3448865 2.5807385 2.6416031 3.6416270 2.8210725 2.8688551 3.5416244 3.9283729 3.8300421 3.7752854 3.8533157 3.8757104 3.8937920 4.0521539 4.5177964 3.4790838 3.7720007 4.1693994 3.7370386 3.9668071 4.0125346 3.4617640 3.3131445 4.2466798 4.2931365 3.8067910 4.0925524 3.9510352 2.4321589 2.5087872 2.3952173 2.3139064 2.6460855 2.7939210 2.6721814 2.4684050 2.4518611 2.6155106 2.1902325 2.7942509 2.5078648 2.5222577 2.5566018 2.4851965 2.4972918 2.4176568 2.6472275 2.5946158 2.6882432 2.5066386 2.2371280 2.8556636 2.9941934 2.7602488 2.7541594 2.2909587 2.7721305 2.6076433 2.7588467 2.7475385 2.7455850 2.9010745 2.6342622 2.6722525 2.8635774 2.6384769 2.4324072 2.6554180 2.7946227 2.6249809 2.7749337 2.6953712 2.5977003 2.5155775 2.8910693 2.8234324 2.7767870 2.7833202 2.8434456 2.2209575 2.5116282 3.2097915 3.0392793 2.7597874 2.7280899 2.9012242 2.8614034 2.4179062 3.0633668 2.6294979 4.1404247 2.8673737 2.9003682 3.9173855 2.6659729 3.0934569 3.0599882 3.2348409 2.9226510 2.8598699 4.1899195 4.0683500 2.6845309 3.7942220 1.9689659 3.1064418 2.9349754 3.4554916 7.4714704 3.8257124 3.0024742 2.8132961 2.8596176 3.0268294 2.5824688 2.8517621 2.8948041 3.3206434 2.8108178 2.8710954 2.4013605 2.7862450 2.8073124 2.6643230 3.5238971 2.6637581 3.0080182 2.7545023 2.8835888 3.4167389 2.8720251 2.9986404 2.9767490 2.9563474 2.7456050 2.8759810 2.7477940 3.6356527 2.6416457 3.1802520 2.9091851 3.2153798 3.3652101 3.1188615 3.0445103 2.8882473 3.1847256 2.8091655 2.9287731 3.4619157 3.0609578 2.9838022 2.6906569 3.2397664 2.8826763 3.5473842 2.8660362 3.3078267 2.6746949 2.9166629 3.1657580 2.9678159 3.7766649 5.0667591 3.5827683 3.2059162 2.9449670 3.4179612 2.9158562 2.7087910 5.0255290 3.1816858 3.0397669 3.4886237 4.7154558 3.0495811 3.2359220 2.9437273 4.5355157 3.1783953 2.7632131 4.8373989 4.6582133 3.9472165 4.5439327 5.6527496 3.7676877 4.2345043 2.3753876 3.5182155 4.4999005 4.3263692 3.6650698 3.9435150 2.7020458 5.0478339 2.9188516 3.7661820 4.7966475 4.3034825 3.6908401 4.3440840 2.8166463 2.8543946 2.5701797 2.5637048 2.9666550 2.9245198 2.9086758 2.8864669 2.7980196 2.9384193 2.7405640 2.7217966 2.9474472 2.8039734 2.9758461 2.9041216 2.8054817 3.0813524 2.9164185 2.9677414 3.1835634 2.9226808 3.1141665 3.0486933 3.2394293 2.6675560 2.9031320 2.3107359 2.8057790 2.9910769 2.8899656 3.0897299 2.9508844 2.3418548 2.8899863 3.1899856 3.9818387 2.8747378 2.7952766 3.2951616 2.8219285 2.8447559 3.6664086 2.6083946 2.6808611 2.9101864 3.2572724 2.5595333 3.0384936 3.0077784 2.6409902 2.9471793 2.5023698 2.2316062 2.5918860 2.2160446 3.2830469 2.9082599 3.2011122 2.8055648 2.4422719 2.5084984 2.4886701 2.9397685 2.3531695 3.1823655 2.7158746 3.6015938 3.4510962 2.9857840 2.6036599 3.8004091 3.1167631 2.9083888 2.6661632 2.6812304 3.3045917 3.4170229 2.8706524 4.4566002 2.5418786 2.4133412 2.5401397 2.6101660 2.2141980 2.3473160 2.2681424 2.3442451 2.8237270 2.6619099 2.3660779 2.3201090 2.3742650 2.2579655 2.4731682 2.2986195 2.3397322 2.2217530 2.1353440 2.5488499 2.4823668 2.6261170 2.5784461 2.2988211 2.5939234 2.6856551 2.1551354 2.7055275 2.5588365 2.4528891 2.5185116 2.3446392 2.8974915 2.5703561 2.5984134 2.7858491 2.3476803 2.6837730 2.3536115 2.2496447 3.0586746 2.5527050 2.4327550 2.5166511 2.5091753 2.4860836 2.6121880 2.3752188 1.8796374 2.0945476 3.5162361 2.7827270 2.7605844 3.8971146 2.8951378 2.3090844 2.1756198 4.0586858 3.0571733 2.7218065 2.3514656 2.4998847 2.5423188 2.5444783 2.7556292 2.6677541 2.7618951 2.7090526 2.6073847 2.2622561 2.6464229 2.3228112 2.6155312 2.5872721 2.4686824 2.6908535 2.5527821 2.8596554 2.4225758 2.4085603 2.4423503 2.4532323 2.3259630 2.5837806 2.2659657 2.7105230 2.7146692 2.5475218 2.5067435 2.7862304 2.5874697 2.6653261 2.7072923 2.7792489 2.4626473 2.7155317 2.7740470 2.3124675 2.5085254 2.5614350 2.5260432 2.5746340 2.5384497 2.6195015 2.4085893 2.7608871 2.9145533 2.9870924 2.8038294 2.6478900 3.0501008 3.1222774 3.1564420 2.9854008 2.5155711 2.6079993 2.8307173 2.3502744 2.7103882 3.6403020 2.6148477 2.4623212 2.8531041 2.8623194 2.7414915 2.8416949 2.5421949 2.8530019 2.5104409 2.2987581 2.6187085 2.3674610 3.0809257 3.0824836 2.4001767 2.8697097 2.5878448 2.4712396 3.2055127 2.7629349 2.8444362 2.5437263 2.6359358 2.9524487 2.5060218 3.0870316 2.7559785 2.4571731 2.7108873 2.7903040 2.3346585 2.8157379 2.4849479 2.4832767 2.3089840 2.5582322 2.7822713 2.5198661 2.4423276 2.7058241 2.6575781 2.7611559 2.6412102 2.6340965 2.5637758 2.4131518 2.3579946 2.6017495 2.8223804 2.6028292 2.6362470 2.2933682 2.5890341 2.8359138 2.5367099 2.5852188 2.4047002 2.5674046 2.6404064 2.7392077 2.5430824 2.8249404 2.8932083 3.1929496 2.9476851 2.9127552 3.0447814 3.8526949 2.0645376 3.1539122 3.2744996 3.6513475 2.2297139 2.5716325 2.2682793 2.7020358 3.1330825 2.4157992 2.5784399 3.7856029 3.0004450 2.7482466 3.4539492 3.1952501 2.7263958 3.0427298 2.9903841 3.0816067 3.6166421 2.9799207 3.0805485 2.8716486 3.0463144 2.8942005 2.8702309 3.3825662 2.1594658 3.0185619 2.9111135 3.1890633 3.2578597 3.3407981 2.7680238 2.6745769 1.7476098 2.8355831 3.4106459 3.1602535 3.2401116 3.4439566 3.5033105 1.8713464 3.0899578 3.2192075 3.0521512 3.1285651 3.1729816 2.8844978 3.4588337 3.3283724 2.5170764 3.4495701 3.0721948 3.7186804 1.8543667 1.8178345 2.1014578 2.4545785 1.9561526 1.9364604 1.9839861 2.1301937 1.8245511 2.1425427 2.2072036 1.9951054 1.9700307 2.3037898 1.8259154 2.0417129 2.0558183 2.2945358 2.1826557 1.9433963 2.0822698 2.2733806 2.1778119 2.1612365 2.1577685 2.0048556 2.1294724 2.1990427 2.4863036 2.1536241 2.2517484 2.2844167 2.4654297 2.2841408 2.3457382 2.1309358 2.2691450 2.3541610 4.2995968 2.3086926 2.4684617 4.0787645 4.2423624 4.3077104 3.9937988 4.1659690 4.3444927 2.9229229 4.2710540 1.9223086 4.3605673 4.4998678 4.3128910 4.4255837 4.0996987 4.3470208 3.9273463 4.4457272 4.1100691 2.8601349 4.6643045 4.1314557 4.3870436 4.4970155 4.1533226 3.9195777 3.9365918 4.5102980 4.2316323 3.0553527 2.5800091 4.1566972 2.4257674 5.1660727 2.6731284 2.5535677 4.5625342 4.4280051 4.3263948 4.2630483 2.1963951 2.4958747 1.9567398 3.1479583 2.1712785 5.2802288 2.3640968 2.3772584 2.8407215 2.4393767 2.5060612 2.4431349 2.4527495 2.5955926 2.6564387 2.8441973 2.5414672 2.5029975 2.4796317 2.3555020 2.3979352 2.7269828 2.5220270 2.7518635 2.6265710 2.5355205 2.4973549 2.5513071 2.6262128 2.4996714 2.7548819 2.7861948 2.2188659 2.5620092 2.3506087 2.4412135 2.4526863 2.4989695 2.6538117 2.3597993 2.3053464 2.5729610 2.4878360 2.4683961 2.7663037 2.3746088 2.2473526 2.6113291 2.3757082 2.6102440 2.7492962 2.8113237 2.8965816 2.7901416 2.5257469 2.6905569 3.1105618 2.7657001 3.1915750 3.3408312 3.7463765 5.1060267 3.1058114 3.5450531 3.4411658 3.5242950 3.4940183 3.1765340 3.4554417 3.2512461 3.3418404 3.5568214 3.6468995 3.2571217 3.5590372 3.4524075 3.2581995 2.9946464 3.5700874 3.3377108 3.1519765 3.6058646 3.5049578 3.3443676 3.2340070 3.5560133 3.9438177 3.2394192 3.7622302 3.9825133 3.4857498 3.3275244 3.7898195 3.5954627 3.5615420 3.1559864 3.4322933 3.5669507 3.5708006 3.3233307 3.7428144 3.9649791 3.2580085 3.6093469 3.4707155 3.2096574 3.4124006 3.9731399 3.5946451 3.8315049 4.2419079 3.4763403 3.7382218 3.8005341 3.8622402 3.3835067 3.3840069 3.2282734 3.6824341 4.0024762 3.3401868 3.7395058 4.5153948 3.3858181 3.5329060 4.2779336 3.3522746 3.2093675 3.5584552 3.2409375 3.3112303 3.0855885 3.9140477 3.0071653 3.6440349 3.1732533 3.6657886 3.6726064 3.1050943 3.5762977 3.5846638 4.0104037 3.6109895 2.5353517 2.2668081 2.4776972 2.2694536 2.1687641 2.5592745 2.3834780 2.3496265 2.4624705 2.3402035 2.2332640 2.4876987 2.6140760 2.1784589 2.4889379 2.5322167 2.3010519 2.3113701 2.4893432 2.3594719 2.8541868 2.6289276 2.4741131 2.7825990 2.8828437 2.3460529 2.3338511 2.8693954 3.4070457 2.8863734 2.8364287 2.7218431 2.2823187 4.1745117 2.1892592 2.2983403 2.6633462 2.0474647 2.5849712 2.0499293 2.5779224 2.3855623 2.2160862 2.7822381 3.7494334 3.4999562 2.3723269 3.4548904 3.2022817 3.3498711 3.0199420 3.5497379 3.1907479 3.8300067 3.5667858 3.1773302 3.3683892 4.8352737 4.2286892 2.6661831 2.8469023 3.5833878 3.2783729 3.4382378 2.9169123 4.0980127 2.8736745 2.8537410 3.8193663 3.9595199 2.5479639 3.3029825 2.9586119 3.9408396 4.3055519 3.2821451 4.3732833 3.9259744 4.0898166 4.0989054 4.0436688 4.7019986 4.9630879 3.4141029 3.7801702 2.8123450 2.7894394 2.9033336 2.7693095 2.8625282 3.0668781 2.7118557 3.5665366 2.7090978 2.7201883 2.8206583 3.2935491 3.3024255 3.2728437 3.1500473 3.0601074 3.3449200 2.7780103 2.9619138 2.8962211 3.3409210 3.4675918 3.2091062 3.1395284 3.2756040 3.2709138 2.8935545 2.9361906 2.6409807 2.9559135 3.1584347 3.0379918 3.1851951 3.2915019 3.6485129 3.7133718 3.4132779 3.8812871 2.8223664 3.1119102 2.9711317 3.4580310 3.6321559 3.1054017 4.2422431 4.4715318 3.1722074 3.9587678 3.2118642 3.2705497 2.6695203 2.5202186 5.1905144 5.1459747 4.1198994 3.7952830 2.5383657 2.7837429 2.4625950 2.8296264 2.6097972 2.8210201 2.7100210 2.7418889 2.4096100 2.9405475 2.4026156 2.9502091 3.1149283 2.8929472 2.6761759 2.5019657 3.0997024 2.7834141 2.4233679 2.6791463 2.7487691 2.9345408 3.0229928 2.8883794 3.2154427 2.9880774 3.1734512 3.2496060 3.1006047 3.1770021 3.0597772 2.6189780 2.7748681 3.0233994 3.0493383 3.0640910 2.7345813 3.3315110 3.0495008 3.2558724 3.2740220 4.0322315 3.0328835 3.2423208 3.5237092 3.3719897 4.6119522 2.3905264 5.2402169 6.8871250 3.5603553 2.5187294 2.4932705 2.7342766 2.4121279 2.4268847 2.4483388 2.4330396 2.4088679 2.5138527 2.6696662 2.4387099 2.6360173 2.3285011 2.5365755 2.3427317 2.5856920 2.4088986 2.3671693 2.7515230 2.3427779 2.9063855 2.4814329 2.6819644 2.5670643 2.5744907 2.6939931 2.5963515 2.4987495 4.3045078 4.3045078 4.2425679 4.2425679 4.2456837 4.2021237 4.1495821 4.0649806 4.1461518 4.1212194 4.1548414 3.7246897 3.7246897 4.1769469 4.5001760 3.7164047 4.6799512 3.8173728 3.8173728 3.6766819 3.6766819 4.7074325 4.5368871 4.7794653 4.7794653 4.2102100 3.1486468 3.2008822 3.2008822 3.7885438 3.7885438 3.6918040 3.6918040 3.6165488 3.2818750 5.8957539 2.5380670 2.1271536 2.5421370 2.9739349 2.4614799 
PYGBIF004427_KOG0288                                                                                                                                   2.9223757 3.0580537 2.9925937 2.7122705 2.5142096 2.7074465 2.7886458 2.6392271 2.4997876 2.4472409 1.9295320 2.7787295 2.2657269 3.2057094 2.5947645 2.4435677 2.5187345 2.2499629 1.6945662 3.0328011 1.8162163 2.5691646 3.0404337 1.8006441 2.7204115 2.5390729 3.4094768 2.3855590 2.8741659 3.0474680 2.4683201 2.4159354 3.2084197 2.1561898 2.6446165 2.6890089 3.4510131 2.0253053 2.9532577 2.7164552 2.8631804 2.6565684 2.4211086 2.5534567 2.3571384 2.3558885 2.3077703 2.2228200 2.1888721 2.3392115 1.8910226 2.2807894 2.2083810 2.6213072 3.0326728 2.1717669 2.3900837 2.8868236 2.5337131 2.1503241 2.0464964 2.2709255 3.8199758 2.1835750 2.2104558 2.2747971 2.2780039 2.3414028 2.8179186 2.7694341 3.2867719 2.8129302 2.2255110 2.5034787 2.4860455 3.2564549 2.5114088 2.9090047 2.2378373 2.5177312 2.6734588 2.5315424 2.4008538 3.6473368 3.9324039 2.1189305 2.0827461 2.3791736 2.0909187 2.1623303 2.9365211 3.1464965 3.4066953 3.1726055 3.2960395 3.1580151 2.8567332 3.3213140 2.9892130 3.1142491 3.1555350 3.3264646 3.1798070 2.9509981 3.2292621 3.5885934 3.1993139 3.0506527 3.0581085 3.0265672 3.4322972 3.4793088 3.2360314 3.0605409 3.1527706 3.0446580 3.3263823 2.7583362 3.2893026 2.9461856 3.1161380 3.2784212 3.2915569 3.1592055 2.6009004 3.3448577 3.8367043 3.1941340 2.9548993 2.9521076 3.4390277 3.4873490 2.6933222 3.2265048 3.8806528 2.3917849 2.3076050 2.0375709 2.4498535 2.1391710 2.3320702 2.3137597 2.4058541 2.5400334 2.5342437 2.9523060 2.0590225 1.7483840 2.5820382 2.4364767 2.2331910 2.3173638 2.4432276 2.3751130 3.4377519 2.3574776 2.4199294 2.4945533 2.2243172 2.4224801 2.3696953 2.4421907 2.3373885 3.0227144 3.0616424 2.0151355 2.2493393 1.9653760 2.2228415 2.1625101 2.3896240 2.2160314 1.9307324 2.2615809 2.6705534 2.3260060 2.7102744 2.2390309 2.1729726 3.3828764 2.6486663 2.8387952 2.8766007 2.6739875 2.9893634 2.6883275 3.1024082 2.8413858 2.6494733 2.9563959 3.1537446 2.7988918 2.6892638 2.8783243 2.7267976 3.0377101 2.6772942 2.6408578 2.5936771 2.8831469 2.7332787 2.7747205 3.0252925 2.9218556 2.9927633 2.7196774 2.8778305 3.2148589 2.9320350 2.9505595 2.7542985 2.7721292 2.4497583 2.9176904 2.9342668 2.7528498 2.7357917 2.8085097 3.4923930 3.2348032 2.9538327 3.0161290 3.0853286 3.1905874 3.0238348 2.4840680 3.3034612 3.2242786 3.2087084 2.6711313 2.6166701 2.8253847 2.6604910 3.4115080 3.0249294 2.5765682 3.3104352 2.8574542 2.8542983 2.9394284 2.8774373 2.8764547 2.7738082 3.0881386 3.0811789 2.8105287 3.5486699 3.2554244 3.3574089 3.1943964 3.3250961 3.3046784 3.1467166 2.8036695 2.7396161 3.1896782 2.6034516 2.8501409 3.5960079 3.2652570 2.1346692 2.9222545 3.1584746 3.0389882 2.7505132 3.0294044 2.3939175 2.5367089 2.7148419 2.3332154 2.4583138 2.3630063 2.2882537 2.5496146 2.3895096 2.4347737 2.3791167 2.2646651 2.3194688 2.5681182 2.3899772 2.5297555 2.6959747 2.5640531 3.1154570 2.5567626 2.7584149 2.4843492 2.2886667 2.4987035 2.9346891 2.3531933 2.3582697 2.5067659 2.4888107 2.5452540 2.2477833 2.3218229 2.7436190 2.6571391 2.4692216 2.5636031 2.8708077 3.2076974 2.5959620 4.1950227 3.9295199 3.6307814 3.9021865 2.6896433 2.7976976 4.6031752 2.9536411 2.6840151 3.1199232 3.6051058 4.0948391 4.6777897 3.2791445 5.2675844 5.1846283 5.0033604 4.0565152 4.3535533 4.1240668 5.0957523 4.4144568 2.6199350 4.5471813 4.7246327 3.5316894 4.6082627 4.6866343 4.7826807 4.2088423 2.6061978 4.7127485 4.4181465 4.7296927 5.0655403 4.2418704 4.2802037 3.7640288 5.1617238 4.4662732 4.2463542 4.5190720 4.3011957 4.7180577 4.2930090 4.3717319 4.3896911 4.0660953 3.0957044 3.9013152 3.9339746 4.6620320 4.2376486 5.2070247 1.9226508 2.4691676 1.9902916 1.8873315 1.9975034 2.0805436 2.2003956 2.1261218 2.2615629 1.9373475 2.1224590 2.2253924 2.5073741 2.1185868 2.1314708 1.9588917 2.0935441 2.1715367 2.2838970 2.4974804 2.0679821 2.2204916 2.3957671 2.1896425 2.1741148 2.2615954 2.1400658 2.2510836 2.0510508 2.4573741 2.2127041 2.3525042 2.2148729 2.0896102 2.1475655 2.0826335 2.7648016 2.3920006 2.5580357 2.0647689 2.2631937 2.3301731 2.3073840 2.2369923 2.5301969 2.2077962 2.1447996 2.0923851 2.1507702 2.0423924 2.2749131 2.6795894 2.1507702 2.3156644 2.1743660 2.0433995 2.6210542 2.7346252 2.5488594 2.2163818 2.4088015 2.6594036 2.7616924 2.3849765 2.1445361 2.5762464 2.0069204 2.2187481 2.2219904 2.7878736 2.1859894 2.1943237 2.2851894 3.3331163 2.1362174 2.5177934 2.3032779 2.9561981 2.4141760 1.9962033 1.9925161 1.9925161 1.7567317 1.6473979 1.7479439 1.9330940 1.6319732 1.5247969 1.6973478 1.4889707 1.5336746 1.6300336 1.4029537 1.6474876 1.4616575 1.4209101 1.4423036 1.4711246 1.4828288 1.7817179 1.6440011 1.4547078 1.8169299 1.4795049 1.7773431 1.6486537 1.7359558 1.7321933 1.5341379 1.8527515 1.8841312 1.7938618 1.7224376 1.6934638 2.0516382 1.7060451 2.1335119 1.6532289 0.0000000 2.1967689 1.9812187 2.1724660 1.9290117 2.1139438 2.2274577 2.4100549 2.5318746 2.4047069 2.3076447 2.1922650 2.3000473 2.2095938 2.1512065 2.4924027 2.2167615 2.7960750 2.1388778 2.3334852 2.6569833 3.0484373 2.3734546 2.6456620 2.5011580 2.0249122 2.6735019 2.5895818 2.4381196 3.0159365 2.3536967 2.3314245 2.5388805 2.8710378 2.2304177 2.5291906 2.2965403 2.3911693 3.0235372 2.5487668 2.0420716 2.3163383 2.4568397 2.2221822 2.4623449 2.3415937 2.3916881 2.5882057 2.8627446 2.8369501 3.0111134 2.6915154 2.7879900 3.0111134 3.1140115 3.0497351 3.1502659 3.0816781 3.0867334 2.9840408 2.5246683 3.3560098 2.8139927 3.0751673 2.9438098 3.1656536 2.7903361 3.0359374 3.1428717 2.8294522 2.8047147 2.8113698 2.7381713 2.8245982 2.6303638 2.8691321 2.9289713 2.8142801 2.7885191 3.0948778 2.7917246 2.9478457 3.0694922 2.9408257 2.8006509 3.0476389 3.0455627 3.6070234 2.8929396 3.0243184 3.3984705 3.1939242 3.4422734 4.6160745 3.3190749 3.7953719 2.6247584 3.6131553 3.2827572 4.2981199 3.1915796 3.9752873 3.2185509 2.9253132 2.8827035 2.7223221 2.9283529 2.6082220 2.4992898 2.5851404 3.4301139 2.7916195 2.5975848 2.5235008 2.6890173 2.7517920 2.8396336 2.3441693 2.1457432 2.5653563 2.7042746 2.6014534 2.5529280 2.5012351 2.6415048 2.8109593 2.9496320 2.6497560 2.9816129 2.6862723 2.9835536 2.7644080 2.5635800 3.2678291 3.5556367 3.1809949 2.8562731 3.1525459 2.2265372 2.2596879 3.1259261 2.2438075 1.9311404 2.1481759 2.1036323 2.4116490 2.2292032 2.5522878 2.0145446 2.2788065 2.6615200 2.7061024 2.1289179 2.5372174 2.7963426 3.2127105 3.4596733 2.6954841 2.4846487 2.8728751 2.5370602 2.6448841 2.4173340 2.9801604 2.4616666 2.5353575 2.4112636 2.6744312 2.7552844 2.7813877 2.3080125 3.0142433 2.2465139 2.4853367 2.5854230 2.8332146 2.5661660 2.4239113 2.4217127 2.7832616 2.3751513 2.9163423 2.5872873 2.3708910 3.0502170 2.9100696 3.1463683 2.6726295 2.6007024 2.6474999 3.1377316 2.8840481 2.7061267 2.4319552 2.7496567 2.6342475 2.4533425 2.4903244 2.8176556 2.7987138 2.6800835 2.9530957 2.7131988 2.7830808 2.6758735 2.6765753 2.5923785 2.8378034 2.7530917 2.6802354 2.8385168 2.6334779 2.8589894 2.9558788 2.8688809 2.6702725 3.3477078 2.6650036 2.4028596 3.0241598 2.5794621 3.0225503 2.5494990 2.8236836 2.5789314 2.7711808 2.9266577 3.1556645 2.7859194 2.5355859 2.7174054 3.0678046 2.7963591 2.9449794 3.1178608 2.2199163 1.9614072 1.9993475 2.1986120 2.2630073 2.3538404 2.2209922 2.0855088 2.2216803 3.0297029 2.2704679 2.3940043 2.0321747 1.9104361 2.5654641 2.1053847 2.3878339 2.2437623 2.2578888 2.5500566 2.3614765 2.4661340 2.9969499 2.5328227 2.4296106 2.4093677 2.1656581 2.4355396 2.3036271 2.6025149 2.5972690 2.0943883 3.1886302 2.5062334 2.4056757 2.4873309 2.4366182 3.0916116 2.4635530 2.6916985 2.6130601 2.1595808 2.7805214 2.4025456 2.5324610 2.4246182 2.3938883 2.1413727 2.6054683 2.3348128 2.0801164 2.2370662 2.4554744 2.0799653 2.5755606 1.9659606 2.2268287 2.1531246 2.3366529 2.6712139 2.9784277 2.7265964 3.4923003 3.0806073 2.2467702 3.7864493 3.3487050 2.8870421 3.1476346 3.5071424 2.9870479 2.2797380 3.5361017 5.5878429 2.7238489 2.7360367 2.5919098 2.4811744 2.5077701 2.5072540 2.6713313 2.4072239 2.5537411 2.6170243 2.5897328 2.5909973 2.4383147 2.5306841 2.4279994 2.4779406 2.6650992 2.7916109 2.7431027 2.6515655 2.7256737 2.0593862 2.5033364 2.6789758 2.5642479 2.8393783 3.2470332 3.0378058 2.2759049 2.4733428 2.7169814 2.8172173 2.5372712 2.7301210 2.2523268 2.7913709 3.0187156 2.6828549 2.3887344 2.6587227 3.1275980 2.4738020 2.9687054 2.2385773 2.3781565 2.3458616 2.8445019 2.5382714 4.8123504 2.3031754 2.4199298 2.4295842 2.5790184 4.7950310 2.5162966 2.7772214 2.2567347 2.5076078 2.6205909 3.9600243 2.0764203 2.6294443 2.4281816 2.2811509 2.8312056 2.9390282 1.8387390 2.2572849 3.2190195 2.6518279 2.2568105 2.8512918 2.2536762 2.5774718 2.6814358 2.7669473 1.9195996 2.0639128 3.0829384 3.4927383 3.0337929 2.9439051 3.0475534 3.2783783 1.9320774 2.6264488 2.7117286 2.4069019 2.9397698 3.1132564 2.7198730 1.8976598 2.3745132 2.6442464 2.4506172 2.8315733 2.4988457 2.0440090 2.2839615 2.4180315 2.4127836 2.5418443 2.5960540 2.2824726 2.5534238 2.2970698 2.4908206 2.2403352 2.2276005 2.4837130 2.5669012 2.4241391 2.4026310 2.5769244 2.3344415 2.4926090 2.8605143 2.5601793 2.0398287 2.5757366 2.5353324 2.2801678 2.2234664 2.6486522 2.5759788 2.5709975 2.2833735 2.7603955 2.6370872 2.5357302 2.5985632 2.4749716 3.1587620 2.7246884 2.6049122 4.1798645 2.7978614 2.7229789 2.6789053 2.5972832 2.5325765 2.0592596 2.3235338 2.5898435 2.2957814 2.6402376 2.3942978 3.0459929 2.7538831 2.5780706 2.4130000 3.2394262 2.6943595 1.8653826 2.6523768 2.0864247 2.4476471 2.2431649 3.1686665 2.4267188 2.3533138 2.7703121 2.4850335 1.7162140 2.7815928 2.4961255 2.4581931 2.4096563 2.0396255 2.1255689 1.9828660 2.4735322 1.7396198 2.8376901 3.0090304 2.1654196 2.7002850 2.9204469 2.7578420 2.5754104 2.6789670 3.1287899 2.3094274 2.8002331 2.6654519 2.6512928 2.6260888 2.5047366 2.6814436 2.6666952 2.6005961 2.6845491 3.0197765 2.6248063 3.0048506 2.8093705 2.7956975 2.8413893 2.8169102 2.7343573 2.9172478 2.9120687 3.0620273 3.0767840 3.2791437 2.7100364 3.0075324 2.6765778 2.6337754 2.8243170 2.8085796 2.2915742 2.7874264 2.3115771 3.1446237 2.5621103 3.0928163 3.5171271 2.4916661 1.8941693 2.4105886 2.7718657 2.9330336 2.2556388 3.5151069 2.2247335 2.3544690 1.9707168 2.2844604 2.2940673 2.1881345 2.5972905 1.6965071 2.4586957 2.1674091 3.2290798 2.4462122 2.1459747 2.1784645 3.1486132 2.5430412 2.5845076 2.2488132 2.0129102 2.1711896 2.3285962 2.1728496 2.8474530 2.1760399 2.8181499 2.4603441 2.2154200 2.5291407 2.8252616 2.5393923 1.8466060 2.5872020 2.8846803 2.4392051 2.1261876 2.7873737 3.0030273 2.9484725 2.2736400 2.3503050 2.9729236 2.7108099 2.3645893 2.2996273 2.1231846 2.1641344 2.1314537 2.3500092 2.2014922 2.2808350 2.2474717 2.1355416 2.2450415 2.2170788 2.4510393 2.2648642 1.9455452 2.2536991 2.0461522 1.9259162 2.1285820 2.2007701 2.3624595 2.2015144 2.2779814 2.2336055 1.9166395 2.2099208 2.2239850 2.6379513 2.0443184 2.1850941 2.4201670 2.5794203 1.9070808 2.1559510 2.0112706 2.1579872 2.3827062 2.2526872 2.5619106 2.6809517 2.1489356 2.4203764 2.0873746 2.0531801 2.0294434 2.3457383 2.0769591 2.0410308 2.0853139 2.1151609 2.3937955 2.2474952 1.9402793 2.1769914 2.1767623 2.2221471 2.0845865 2.0107667 2.0125529 2.4136501 2.3939252 2.2694904 2.1770905 2.4937399 2.4445761 2.2447744 2.1895537 2.2742409 2.2854578 3.0091993 2.1918260 2.3012566 2.7710510 2.8421182 2.7865349 2.2684536 3.1444641 2.3257567 2.6823802 2.3667213 2.7880854 2.7327775 2.7827387 2.9765129 2.8856321 2.5836588 2.3907528 2.1925792 2.7246015 3.5069224 2.9339168 1.9358611 2.0749900 2.7113707 2.3655623 2.6224696 1.8771798 2.1897312 3.4813684 4.0946768 2.4485936 1.9100029 2.3608430 2.6794042 2.1394091 2.2253951 2.5026122 2.5625008 1.7205015 2.2211504 2.7810063 3.0128807 3.3862701 2.1002969 3.0432988 3.0270352 2.6728279 1.9050654 3.0981805 5.6965446 1.9098623 2.2314395 2.9581842 1.4764565 2.0678648 2.0552003 1.8514650 2.8624951 1.9924073 2.5440629 3.1403010 3.0802158 2.8539807 2.4478373 1.6954702 3.2701554 2.3107723 1.9859264 2.6107166 1.7279889 2.8836074 5.4375657 5.5398299 8.9999986 3.6523555 1.7280109 9.0000000 4.4712446 8.6808707 2.5195536 2.0683760 6.5114214 3.6698145 5.6996456 4.2162332 5.0738133 5.6981443 1.9524453 7.6949973 8.5608809 4.4439056 3.1404062 8.0243986 6.0378950 9.0000000 3.6291097 1.8991701 4.4038675 5.3762366 3.5966218 5.0966540 4.1257038 3.7274134 2.5747668 2.3459840 2.4391721 2.4659942 2.3464659 2.3451121 2.6256863 2.3603557 2.4292184 2.1246646 2.4019421 2.7260851 2.4860448 2.5386209 2.4082570 2.2357415 2.6369812 2.8588049 2.2757566 2.4705174 2.6667640 2.4718467 2.6572381 2.6071759 2.7175049 2.7101245 2.6774135 2.4385867 2.7304232 2.8191985 2.7012806 2.8377133 2.5109608 2.3458838 2.4712404 2.5363382 2.2816172 5.6842145 2.8520350 2.4467431 3.0859446 2.6247511 2.4802492 2.6287950 2.6980630 2.5873039 2.6982438 2.9977676 2.3745357 2.8030748 3.0942091 4.7185694 2.6744067 2.9269120 4.5451898 4.6010567 4.2915255 4.3600318 4.1499559 4.4394448 5.1880028 4.5410286 5.2190998 3.8127967 5.2705870 6.7332365 4.6637817 4.0328573 6.5983489 4.1235177 3.7548858 5.2994271 4.2265649 4.8644648 4.7085697 6.2132176 2.6125433 2.9205217 2.6733773 2.4492803 2.7338343 2.5850832 2.6567777 2.5009110 2.5423725 2.7003387 2.3062039 2.8847619 2.3266904 2.7819646 2.6270708 2.5544170 2.5263255 2.5207684 2.7717969 2.7660217 2.8260291 2.7768306 3.0834154 2.8619358 2.9356117 2.5075423 3.2556916 2.5341427 2.9171598 3.0357152 2.6760182 2.8280640 3.1630358 2.7958030 2.5723988 2.8369076 3.4183976 2.5342367 2.9447444 3.3245589 2.9253059 2.6313411 3.3235035 3.0620990 2.8622116 2.9631964 2.4733398 3.5734880 2.8267433 3.0028912 3.0175987 2.8548683 3.0363693 4.1487452 3.5078405 3.7203089 3.0163270 3.1652604 2.9805773 2.6724746 3.9828260 2.8731744 4.6872073 3.1213869 2.7694569 4.4797717 3.3471364 2.5250041 3.4673456 3.1548216 3.7257420 1.6865953 3.2849798 3.8152229 1.8895848 2.3760280 4.4409701 2.2888356 2.6188609 2.8273256 5.0051271 3.7884271 3.2598206 3.2243763 2.9509039 3.1212558 3.1011927 3.3329618 3.3786867 3.1170943 2.9920634 2.8155414 2.4669268 3.0777177 2.8593655 2.3352176 3.1855028 2.4463165 2.8280140 2.4871738 2.6701982 3.5665808 3.0044573 3.0328283 3.3204281 2.4110768 2.6643744 2.7485092 2.8661974 3.2058998 2.6214751 2.9608172 2.7865445 3.5645927 2.7640839 3.4524123 2.7553605 2.8025925 2.3145660 2.9518835 2.7634436 2.6160906 3.5622014 3.2184970 2.6939649 3.3707335 2.9342522 3.1708125 2.7365995 2.9959265 2.2516709 3.0851494 2.7371222 3.6537409 3.4438265 3.4078242 4.2352863 3.3869088 3.7037970 3.0751110 3.1040300 3.2624676 3.6225735 3.7731593 3.1875513 3.5929223 3.9554430 2.6397314 4.0271638 2.7708825 3.7233943 3.6639448 2.7807778 3.5868939 4.1787649 2.7414192 3.8492883 4.5002951 3.0909082 3.4089958 2.8241812 2.5230805 3.4892484 3.4558937 2.4850062 3.2014636 1.9195181 2.6488622 2.1970174 3.5730454 3.8499372 3.0591206 3.1361977 3.1634878 3.1930596 3.5149418 2.7796272 3.1531039 3.2534487 3.6660706 3.7008309 3.0399706 2.5947031 3.7799516 3.3169598 3.0240215 3.3619509 3.0228930 3.4471530 3.2236455 2.9815608 3.1754008 2.9263941 3.0779147 3.6768836 2.8038465 3.2630617 2.7517480 3.4026123 3.0825740 2.6396134 2.4477257 3.5517012 3.8841586 3.1397998 3.2719855 3.1673867 2.4970524 2.9738042 3.1368942 3.2482440 3.3051537 2.8989797 3.0827860 3.2624813 3.0701959 3.5842413 2.6343899 2.3919539 3.1998886 3.3406973 3.4590968 3.7010401 2.4273469 3.0200740 2.9627097 2.5952936 2.6014935 2.8310566 2.7798168 3.7150926 2.2489010 3.6731102 2.4957739 2.1973955 1.9335425 2.5589986 3.7558715 2.5823461 2.3591000 2.7220489 2.9677706 3.9353298 2.8434202 2.4321452 3.1801029 2.4886829 2.9622415 3.6235726 2.8603255 2.3975513 3.4300613 3.0205905 3.6563434 2.6458593 2.3837607 2.6375475 2.8390265 2.3407055 2.2727653 2.0732084 2.4493731 2.8418820 2.5948865 2.5874556 2.4447772 2.4927124 2.4753078 2.4308643 2.5649626 2.5995821 2.2959327 2.2490321 2.4555989 2.4732851 2.8565629 2.3585031 2.6286845 2.8017470 2.3385155 2.5521111 2.8643253 2.5289448 2.5216635 2.6942278 2.8411079 2.5309122 2.7721578 2.8134078 2.7236839 2.4763892 3.2204078 2.4233900 2.8928551 3.3573413 2.0772137 2.4942641 2.7944424 2.6700165 1.6903549 2.7268396 3.7119264 2.7045609 2.8062353 3.4146921 3.1682294 2.1940743 3.0669010 2.4446240 3.1471072 2.2171104 2.9018643 2.7812338 3.1729729 2.6601188 2.4379601 2.5230863 2.8102708 2.5353554 2.7528332 2.6496837 2.5833668 2.4829957 2.7903668 2.6235038 2.4943458 2.7179764 2.7591745 2.7586038 2.6002298 2.6557855 2.9706808 2.5252576 2.8709905 2.7476229 3.0360148 2.9021830 2.8910962 2.7616575 2.5559604 2.2688986 2.4832725 2.6671712 2.6218072 2.6308135 2.5030982 2.5295753 2.8176079 2.4310453 2.9167050 3.0312100 2.8730894 3.0305318 2.6067733 2.5258502 2.7173081 2.6459541 2.6311074 2.2369924 2.5370423 2.9209233 2.4189096 2.7660574 2.5899534 2.4938581 3.4143010 3.1622792 3.0297417 2.8917844 2.7775580 3.2691409 2.9450453 3.0032769 4.1698034 2.6041027 2.8390996 2.7716176 2.9408111 2.9438031 2.9344070 2.8117046 3.0454399 2.7215985 2.7398209 2.6355966 2.8522030 2.9509739 3.1747565 2.4871691 2.9829257 2.4688085 2.6882266 2.5005758 2.9337306 2.9405860 3.0034259 2.5942205 3.1023084 2.9826811 2.8770624 3.1745879 2.7154754 3.1089750 3.0048807 2.9106142 3.0417684 2.7302863 2.9970056 2.5451811 2.5577583 2.5416051 2.6739761 2.4904904 3.4247484 2.7059898 2.9041699 3.1426060 2.5637206 2.5628716 2.5974619 2.4949671 2.5434742 2.8253005 3.1366501 2.6563216 2.7596528 2.4642252 2.8347228 2.4625273 2.9124600 2.9879859 3.1607250 2.9962216 2.6794959 2.4718703 2.0587029 4.6475429 3.3645980 2.5127028 3.2753336 2.9546335 3.8642810 2.5969399 3.8271434 4.0448006 4.1204971 1.9018329 3.3932923 2.2285679 3.7095775 3.6586343 2.5951425 3.4424139 3.3706897 3.5786175 2.8929771 4.0072340 3.6528079 3.5948376 3.5269965 3.1963401 2.9699233 4.0871386 3.4209487 3.1797512 2.2084790 3.8657040 3.4598319 1.4858483 3.6393963 2.4215065 3.9259295 3.3867379 3.1073628 3.9828863 3.8035172 3.5704452 2.9367486 3.4450978 3.2424969 3.8413721 3.3740293 3.8864931 4.2648237 4.1740390 3.5430971 3.3581056 4.2550468 4.8588468 3.7829070 3.5257497 2.9471924 3.9963214 4.1750271 2.8810996 4.6122969 3.9471387 4.5042901 2.2033539 2.2580836 2.2728204 2.3815835 2.2441703 2.1415456 2.1907715 2.5708045 2.1467875 2.4459650 2.3524669 2.1722096 2.0498267 2.3204288 2.3020553 2.2396551 2.2213828 2.5125574 2.4451401 2.1739584 2.4224297 2.3112755 2.0284836 2.4781808 2.5459413 2.3654485 2.5339954 2.5118204 2.2008545 2.1065622 2.4114153 2.3909340 2.6450984 2.4803588 2.3551519 2.5473081 2.7431628 2.5273789 4.1313872 2.2153517 2.6823364 4.1438646 3.8967660 3.8225596 3.8895836 3.8790558 3.7835729 2.9052730 3.8123319 2.0944053 4.0510907 4.0952192 3.5902101 3.7560943 3.8089451 3.8346658 3.9984300 3.7191842 3.8900926 3.1118437 4.6621076 3.9978135 4.0723684 4.3652006 4.0920137 3.8384184 4.0049886 3.9690224 3.8852441 2.8925963 2.8110205 3.9666272 2.8774967 4.3470321 2.8443810 2.7220533 4.2421392 3.8234842 4.2957662 3.9789568 2.8745265 3.0511031 2.6969759 3.5311909 1.9400279 3.3565343 3.1373259 2.8769099 3.4936565 3.1184748 3.0153073 3.0182813 2.9205756 3.0545137 2.8400257 2.7218811 3.3631926 2.6807785 2.9081864 2.8245983 2.7505088 2.9057360 2.9211412 3.3829914 2.8712121 2.8872838 2.7915784 2.9628454 2.8650653 2.7128104 2.8202359 3.0333647 2.9552487 2.8911165 3.0491776 3.0207760 3.0047338 3.3242564 3.3244417 3.0488690 2.6787171 2.5577630 2.8749388 2.9711073 2.8264072 2.9920753 3.0090632 2.8057239 2.8783907 2.6081830 3.2784373 3.2550510 3.0782036 2.9591181 3.2863727 2.6918340 2.1306015 2.0013912 0.0000010 3.8035886 3.2584701 5.9895932 3.1355869 3.7294019 3.7868705 3.5998492 3.6388228 3.4407622 3.3321435 3.8521691 3.5187313 3.5535168 3.9485193 3.4784623 3.6556843 3.8131852 3.7027701 3.6342046 3.7392335 3.7957352 3.3637984 3.5896320 3.4954709 3.5919713 3.5488668 3.3224467 3.4337935 3.5791566 3.5819517 4.1620481 3.7905609 3.7865617 4.5297703 3.2354147 3.0474063 3.0016167 3.8001544 3.8263574 3.6156938 3.5774953 3.3226927 3.7715343 3.1158270 3.6330153 3.3958360 3.2651758 3.8881291 4.1009127 3.3043613 3.6839631 4.2974171 3.5343591 3.6151906 3.8112730 3.9823465 3.3322741 3.5589316 3.3087883 3.1951737 3.6871602 3.9339762 3.6475362 3.5762575 3.8417248 3.2980472 4.3911424 3.1370242 3.0684630 3.5544378 3.3509961 3.3005184 2.7501052 3.6867828 3.3485312 3.7359006 2.9799891 3.4457266 2.7828772 2.9242154 3.2723531 3.5300541 3.5222768 3.4593929 2.6100380 2.4031332 2.1929609 2.4687408 2.1608277 2.2920475 2.3486396 2.5540680 2.4807925 2.2310634 2.4861230 2.3026462 2.3266602 2.3504776 2.1187019 2.3484150 2.7460269 2.3442353 2.2688969 2.1611528 2.5025255 2.8329143 2.6423172 2.9698531 2.9210984 2.6229660 2.3953298 3.0545761 5.3301368 2.6949335 2.9255052 2.9511601 2.3700719 4.7563305 2.6701945 2.8075156 2.5028649 2.3664503 2.7296148 2.0944726 3.0838045 2.7894924 1.8764565 4.4679430 3.5849740 3.3099319 2.8432038 3.3386807 3.1088493 2.6234284 2.8364020 1.6807067 3.5572613 2.3105587 3.3641779 2.5344839 3.7176906 3.5972350 2.6754135 2.0249026 2.0851097 3.2265671 3.1464868 4.3773788 2.7886874 3.7570757 4.4178530 3.7396310 4.1599636 3.0352829 1.8048898 3.8999688 1.8874752 1.4518003 6.3820864 4.9169577 4.8136088 3.7515305 5.0074639 3.3117825 4.3554150 3.6317055 5.4298473 2.3853920 3.0828156 3.0081453 3.0148574 3.0228162 3.3301036 3.3867923 3.5249909 3.1574836 3.3482698 2.8917124 3.1961479 3.2510575 3.0781321 3.7078414 2.7174858 3.4094896 2.9567164 3.2474596 3.1653939 2.3493065 3.7888815 2.8941925 3.7102346 3.5378305 3.0914531 3.7258307 3.1965239 3.2379127 3.5233892 2.8675682 3.1553315 3.7057835 3.3145980 3.1180554 3.2402103 2.9331728 3.4902370 2.8778145 3.5259278 3.0753171 3.3987134 5.3901517 3.6589621 3.2801436 3.0096966 3.3445182 4.0948205 5.2756623 3.5697791 3.6775081 4.6960880 3.0671341 3.4739789 9.0000000 9.0000000 4.7996567 4.4963608 2.5370482 2.4768176 2.4676472 2.4305426 2.7599577 2.7581483 2.9228702 2.7347497 2.6951428 3.4513791 2.9796864 2.9523998 3.0359203 3.5470449 2.4380184 2.9095690 3.3529473 2.8679890 2.4080563 3.1558253 2.9284175 3.6831715 3.0423518 2.8319276 2.8704578 2.9687068 3.1013470 3.3960131 3.3333553 3.0789898 3.1252877 3.0312986 2.9133533 2.5671835 3.1370596 3.0693414 3.5302697 4.3334998 3.9458128 5.1250976 2.9886608 3.2063016 3.7244770 3.4349951 3.8472882 2.8975421 4.0546262 3.5052980 4.2096758 4.0272732 3.7388064 2.8848604 2.8951818 3.6627714 2.6607267 2.6036490 2.8257252 2.6420711 2.7230605 3.0018652 2.8098328 2.8401611 2.8476655 2.6086406 3.0147279 2.6302110 2.7171248 2.7063573 2.7045662 2.9760052 2.5976041 4.1748944 2.6013757 2.8774412 2.8315773 2.9138238 3.0876579 2.8350639 2.8573099 3.3847889 3.3847889 3.6151477 3.6151477 3.5408974 3.4521256 3.7551362 3.5912456 3.9018527 3.7649490 3.6754031 4.1402880 4.1402880 3.7925548 3.8019461 3.4974080 4.0630764 3.3006240 3.3006240 2.7809787 2.7809787 4.0119355 3.6432680 3.9546132 3.9546132 3.0462051 3.0955860 3.9502599 3.9502599 4.6746322 4.6746322 3.8139340 3.8139340 2.7602772 3.1937782 4.2852715 2.3796561 1.9753975 2.2413970 4.0775756 3.1283206 
VITBRA007893_KOG0288                                                                                                                                   3.4476091 2.8204944 3.4025488 2.7894184 2.6679860 2.6222626 3.3287875 2.8466789 2.5619043 2.7882903 2.3864590 2.7274739 3.0068952 3.1396044 3.3243163 2.9495144 2.9461312 2.6744598 2.7007124 3.1315447 2.2444172 2.7691185 3.0369712 2.4617636 2.8854565 2.7982130 3.5963741 2.3619909 3.0367168 3.6659651 2.7353172 2.8371834 2.7761669 2.4673180 3.2486003 2.8346403 3.2245232 2.4428896 2.8721035 2.9352012 2.8120950 2.7674449 2.9056916 3.1341080 2.9707369 2.9001856 2.5547443 2.3512070 2.4065825 2.8788332 2.9714292 2.9767607 3.1900266 3.4564755 2.8093834 2.6895015 2.9024521 2.9132894 3.0348432 3.0069799 2.2188062 2.9574226 3.9242750 2.4129351 2.6774348 2.8025716 2.3318094 2.9053778 3.4761268 2.5892169 3.2567396 2.6326988 3.1653227 3.5773742 2.4901777 2.8940173 3.0072732 3.0117245 2.8749380 2.6118377 2.8840902 3.0981858 2.8960838 3.1403864 2.9521495 2.5319494 2.8074301 2.7226820 2.7540442 3.0997356 3.2179181 3.0095041 3.0395106 3.0768423 3.4170833 3.1309816 2.8994493 2.9423980 2.8772133 3.1754717 2.9692463 3.3381382 3.2282792 3.1551198 3.1463252 3.0678306 2.9600617 3.0401581 3.2043645 2.8928357 3.0883132 3.1670081 3.3093323 2.9094289 3.2980795 3.1437183 3.1741091 3.2150679 2.9615201 2.9054684 3.1614905 2.9496100 3.2728633 3.1497383 2.8399907 3.2895058 3.2134370 3.0785587 3.0944009 2.7601844 2.9894727 3.5699083 3.2253501 3.0772606 3.5627002 2.3367180 2.4630698 2.5809436 2.5068252 2.5381228 2.6208024 2.5383458 2.4456222 3.0749604 2.6562312 3.0760040 2.5687376 2.2364083 2.7407803 2.5982035 2.6671106 2.6912106 2.6766095 2.2357023 3.6608879 2.5348210 2.5973081 2.3750595 2.2563988 2.5519433 2.4625535 2.3320570 2.7599894 3.1130483 2.8957389 2.3831811 2.3901291 2.7951268 2.6714299 2.5567917 2.2896754 2.9818776 2.7225483 2.4587191 3.2544554 2.2817517 2.6800429 2.5136860 2.4079594 3.2453788 2.8054466 2.8723722 3.2603389 3.0956333 2.8315281 3.0646876 3.0725479 2.8192213 2.3653793 3.1841437 2.6856120 2.6572039 2.8505371 2.7509456 2.7976799 2.7057745 2.8630738 2.8983896 2.9040546 2.9747023 2.5893561 3.0446519 2.6577883 3.0985619 3.2138450 3.2238196 3.1361342 2.8776690 3.2556840 3.4045148 2.8941166 3.1676350 3.0541576 2.9194931 2.6614761 3.2321588 3.0387215 3.3257037 3.0688481 3.2651646 2.8938901 3.0644581 3.3476619 3.3986912 2.8520904 2.9741572 3.6656696 3.4088730 3.3080642 3.1847735 2.9369569 3.0888176 2.5294255 3.1312681 2.8742166 3.0751633 2.6660827 3.0988551 3.3300951 2.9463312 2.7944846 3.1198939 2.9547649 3.4180342 3.6567769 3.2044868 3.0855738 3.1645476 3.0333679 2.7522467 3.0757418 3.1337860 3.1780724 2.9260629 2.8790524 2.9720331 2.5160650 2.9104457 3.5130921 3.0700200 2.7057128 3.2068000 3.5782100 3.4021896 3.1907351 3.0560910 2.6638194 2.6066705 2.6983729 2.5126952 2.6635048 2.5201680 2.8340451 3.0773649 2.7200074 2.6932146 2.6906079 2.3990117 2.5043911 2.5717655 2.5984794 2.7594351 2.8071414 2.5524682 2.8989278 2.7933347 2.9335845 2.7773672 2.6842895 2.8598153 2.8390544 2.6423209 2.6580341 2.7360439 2.9196251 2.8234336 2.5592777 2.8058427 3.0020639 2.7578499 2.5607136 2.6354978 2.9513053 4.0559349 2.7492549 4.0681543 3.1455352 3.5494579 2.8963664 3.3524486 2.7549987 4.9577127 3.8298857 3.8127958 3.4454311 3.7123629 4.3426923 4.7207265 3.8226394 4.6901765 4.5919790 5.1686400 3.6409203 4.0003712 4.3866742 5.1851600 4.9868291 3.3259279 4.2916596 4.7159704 2.9222752 5.6728803 4.8570799 4.3910406 4.3442662 3.0662467 4.6116357 3.9909743 5.7524650 4.8544123 4.9107806 3.6118411 5.4047595 4.8154632 5.1312859 4.9692324 5.0337141 4.5795871 4.4350051 5.2295853 5.3901623 3.9281762 4.6864099 4.1641646 4.4542997 4.3025242 5.9042489 4.1259980 5.0644935 2.8745885 2.9294110 2.8235500 2.9308075 2.8921356 3.0067601 2.6863855 2.9239169 2.9267103 2.7983866 2.6815082 2.8751947 2.8416681 3.0306142 2.7463685 2.7724305 2.6991375 3.0161252 2.8798717 2.7285979 3.0206634 3.0678157 2.7860940 2.8916395 2.8575086 2.6956319 2.5416107 2.9166775 2.6603303 2.8994027 2.7471652 3.0827787 2.9253918 2.9523108 2.6661039 2.9190941 2.6164801 2.9729090 2.8387950 2.6381919 3.0678648 2.9134146 3.4183169 2.6831270 2.7611888 3.0409569 2.8164486 2.8024333 2.8810541 2.7410919 3.1404502 3.2773272 2.8374507 2.5733978 2.7187198 2.7596170 2.7386651 2.4073035 2.8515592 2.0550649 2.5634376 2.6588123 2.6154939 2.3914870 2.3118492 2.8019104 2.6165918 2.1760408 2.5700503 2.8693469 2.7411755 3.2649228 2.5557958 3.3120548 3.6131462 2.5437620 3.5060343 3.3586920 2.1825941 2.1322249 2.3273214 2.3677462 1.9822961 2.1856000 1.9426794 2.3866629 2.0116815 2.0444347 1.9320258 1.8918193 1.7984687 2.0350308 1.9054980 1.8794400 1.9471878 1.8974822 2.1261050 2.0223782 2.0936821 2.3260655 2.3465537 2.0306002 1.9478897 2.4170138 2.2041897 1.9197206 2.1340681 2.3207618 1.8179247 2.3430132 2.4543572 1.9783328 2.1338847 2.2937895 2.3532985 2.3391401 2.4049775 2.3581695 2.1967689 0.0000000 2.5196457 2.4699753 2.1645755 2.3206012 2.4831870 2.4039745 2.6161258 2.5370025 2.3600722 2.4595782 2.6212915 2.3678527 2.4389407 2.4561841 2.6724966 3.5099783 2.5279721 2.7175531 2.4012998 2.7391779 2.7056911 2.5636732 2.8583699 2.2817588 2.7505636 2.5236155 2.5856115 2.6955197 2.3670332 2.5564392 2.6728102 2.6155426 2.5736535 3.0092973 2.3758056 2.6765921 2.7953981 2.6368883 2.3074289 2.4587383 3.2026971 2.6572340 2.6473072 2.5529736 2.4488584 2.5371151 2.6501823 2.8972050 2.5973190 2.9276429 2.7121703 2.5973190 3.3678307 3.1366427 3.0338913 3.2088037 3.1949261 2.9139449 2.8568505 3.3813254 3.1007926 3.1833567 2.9759298 3.0221707 3.1943887 3.4693423 3.1252365 3.0786807 2.9249408 3.1511015 3.0557648 3.1019878 3.0120547 3.0084208 3.1389678 3.3212679 3.1788715 3.0840144 3.1820353 3.1648169 3.0716384 3.2262345 3.0627591 3.1283972 3.1243424 3.3914787 2.7927066 3.0282164 2.7390650 3.5714891 3.4466983 4.2840117 2.3902062 3.7159375 2.7912947 4.1024429 2.5709933 4.2041256 3.1928916 4.1788778 3.4476449 3.2151411 3.0244903 3.1132755 2.8840412 3.2320069 3.0283343 2.9088083 3.2607724 3.1323873 2.7804347 2.9974700 2.9994266 3.0428046 3.2359376 3.2652837 3.1185709 2.9026413 3.2806677 3.0774549 2.8676467 3.0359162 2.8530937 3.0633746 3.4332595 3.3059774 3.0889775 3.3045463 3.0668876 3.1383090 3.1754663 3.3332717 2.8614894 3.2537311 3.2566841 3.6281379 2.6860506 2.6672513 3.6099469 2.6263670 2.5116414 2.3358396 2.3157217 2.7139019 2.5965763 2.8294827 2.7485609 2.3041278 2.7097049 2.7616880 2.7150733 2.5121091 2.8673603 3.2219725 3.7021166 2.6134541 2.6150718 2.9330179 2.7185766 2.5927561 2.4872166 2.9104870 2.6966588 3.0098441 2.8618659 3.0399330 2.7113336 3.2341048 3.1151967 2.8826343 3.1767533 2.5340144 2.4483491 3.2429296 2.9612619 2.4413385 3.1555804 2.9605281 2.6959487 2.9462624 2.9042262 2.7306146 2.7578618 2.6303806 3.1888125 2.5426198 4.0916304 2.7247087 4.3074249 3.0380987 3.2331683 2.8512334 3.2025561 3.2671737 3.0373416 3.3662121 3.4320842 3.4341622 3.2625694 3.3277340 3.0407895 3.0271265 3.2634776 3.0277848 3.0860301 2.8531409 2.8186095 3.2310900 3.2293985 2.9192991 3.2348019 3.2404653 3.0611649 3.3578124 3.1409985 3.4726495 2.9157302 3.3606104 2.8556222 3.4585399 3.2872306 3.1267568 3.5732733 3.1145072 3.0411586 2.9630411 3.0608811 3.2837356 2.5442681 3.2737669 3.2171562 3.4717801 3.7404814 2.5222552 2.4275212 2.6757516 2.9440719 2.5881963 2.4467854 2.5943091 2.4281201 2.2746642 3.0672734 2.6277968 2.9731121 2.6183062 2.4607095 2.3924918 2.4273437 2.7241699 2.9475927 2.6324237 2.8022466 2.8601259 2.7796488 3.3789966 2.7527389 2.8375487 2.5319531 2.8149722 2.7699690 2.5219166 2.8499723 2.7011488 2.6613831 2.6766258 2.9057659 2.9057193 2.7078491 2.6990592 3.0829991 2.4344245 2.9878959 2.9558927 2.7296244 3.7370222 2.8741885 2.7297602 3.1437149 2.9236898 3.1372763 3.1424200 2.9709455 2.9785048 2.7096840 2.8681558 3.0926832 3.2578047 2.4294513 2.8902819 2.7822821 2.8428163 3.1410214 2.2575349 2.3603380 3.5441568 3.4237473 3.2364101 4.2372049 3.8917983 1.8345069 2.4646731 3.1095262 2.8614823 2.7910974 4.1233855 4.2820624 3.0279637 3.1412072 3.1347400 2.7816284 3.1556110 3.1649941 2.9025936 2.9316443 2.9507386 3.2387921 2.6681403 2.9945173 3.0100883 2.9797480 3.0638598 3.1948626 3.0595092 3.5448824 3.1904811 3.0415126 2.8906244 3.1083610 3.1224787 3.4503622 3.3702781 3.3551654 3.7406321 2.9644095 3.1208017 3.2778138 3.2017260 3.2823984 2.8974822 3.0055867 3.1056735 3.1331660 3.4169539 3.4153152 3.1662513 3.4496472 3.2320152 3.1523990 3.5635837 3.6090434 3.2860120 3.3621071 4.2931631 3.5984570 5.2936890 2.8492287 2.9686582 2.9769231 3.1248592 4.8506975 3.0557624 3.0423196 2.9000432 2.9224373 3.5035547 4.3912746 2.7476023 2.8911824 3.3081077 3.2789542 2.9603241 2.9316137 3.1089642 3.0499195 3.7249161 3.6631482 2.7421757 2.9557332 2.7808335 3.0634274 3.1220175 3.2535943 2.7686743 3.2602351 3.3713740 3.1043814 3.7337682 3.3801629 3.3633451 3.9619667 2.5165000 3.3252573 3.0944043 3.3228971 3.7009981 3.1173573 3.0162947 3.2202825 2.7044451 3.2690190 2.7012881 2.6606716 2.5813793 2.4867967 2.8027755 2.6556180 2.5475475 2.9242304 2.8309329 2.8929504 2.7138946 2.6919625 2.8906698 2.5360710 2.4255802 2.8785552 2.6635029 2.7756801 3.0577968 2.7624078 2.8450229 3.1412175 2.9056174 2.7991332 2.6829494 2.6790387 2.7734080 2.9170320 3.4165779 2.6363433 2.7463161 3.1434319 2.8146983 2.6658398 2.6293827 2.8405629 3.2557548 2.4662185 3.2657000 3.0075813 2.9984379 3.2198328 2.4864404 3.1147339 2.7611101 2.7060281 2.6700010 2.5038330 3.0076241 2.8891398 2.6237979 2.8810955 3.0894555 2.7899101 2.9549409 2.3451618 2.7654737 2.6133890 2.9895996 2.0162167 2.4203469 2.5839935 2.7351880 2.6096874 2.6379147 2.7994032 2.7359181 2.7989845 3.0874335 2.0171534 2.8790113 2.6331374 2.6734050 2.8107819 2.5882624 2.4005893 2.3202814 2.6411814 2.6452841 3.0075821 2.8515088 2.8450082 2.6549980 3.2190484 3.2550827 3.1570742 3.2850508 3.3604700 2.7660856 2.9578989 2.8106640 2.7610845 2.6876135 2.9666353 2.7569166 2.5872767 2.8533925 2.5750985 2.8226496 2.7423950 3.0884731 2.8442569 2.6684067 2.9858596 3.1134588 2.8836572 2.7552189 2.6327040 2.8376615 2.7183211 2.8972644 2.9093631 2.9087759 2.7852957 3.0881544 3.0220566 2.9016511 2.6753162 2.8615933 2.5146816 3.2300377 2.4923329 2.8092211 2.8144230 2.8820804 2.5109140 2.7318625 3.2693976 2.7645327 2.7219815 3.4448788 2.4781645 2.4574961 2.4508683 2.5048637 2.6437124 2.2167257 2.5100721 2.2162556 3.0179950 2.4087797 3.0932703 2.4227238 2.4840968 2.7207038 3.3642857 3.1271991 2.7150778 2.4297240 2.2932910 2.3489751 2.7245881 2.5038869 2.6933147 2.4540537 3.5643383 2.7228609 2.5354359 2.4459090 3.4699889 2.7869648 2.4784793 2.7453502 2.4200870 3.0859840 2.4531970 2.8903116 3.1409407 3.0487185 2.2609112 2.7637130 3.0542570 2.7327148 2.8069871 2.6074447 2.4318727 2.4922420 2.4274093 2.6631049 2.5317847 2.4715073 2.3849878 2.6165568 2.3555733 2.4844374 2.6432018 2.1975108 2.4792585 2.5332373 2.7614579 2.4385763 2.7794908 2.6448155 2.7782959 2.6164608 2.5854502 2.5638323 2.7070526 2.8093388 2.4737513 2.6210808 2.6305581 2.9656109 2.7696794 2.5795662 2.3656533 2.5743074 2.3917577 2.4773578 2.2227903 2.6586402 2.5543241 3.1370270 2.5659656 2.8595972 2.3734125 2.4693073 2.3896595 2.9232303 2.5907596 2.4657816 2.4901969 2.6145836 2.5495501 2.5168487 2.5872828 2.6223796 2.3850666 2.4074445 2.5263782 2.7827297 2.3702446 2.4670333 2.5891535 2.6498977 2.9339707 2.4814687 2.6900247 2.8770858 2.4575100 2.3258569 2.8022765 3.1257744 2.5485055 2.7723585 2.5383009 2.8780742 2.7879093 2.5431482 3.0015495 2.9736016 3.1052936 2.6779983 2.8858577 2.7278219 2.6559444 2.6773133 2.8520402 2.7571165 2.3453814 2.4764073 2.5366911 3.3480107 3.1531494 2.3873071 2.1150320 3.0031698 2.6265894 2.6358927 2.8866719 2.2199555 3.4560164 5.2452753 1.9673339 2.4880036 2.8447784 2.9024666 2.2086469 2.5471799 2.5269019 2.5806937 2.2605621 2.7383960 2.6179853 2.7022590 2.8245802 2.3966294 2.9455127 2.7393202 2.5453006 2.1799406 3.3699906 5.7585103 2.3450616 2.8786416 2.8319655 2.3634057 2.9245064 2.3007871 2.2349276 3.2093613 2.3115212 2.7527872 3.6222422 2.9679610 3.0838814 2.6813840 2.1371804 2.8647324 2.6481720 2.6339782 3.0619424 2.4600716 2.8877554 5.0758926 3.9888337 4.9084403 4.5701151 2.1173550 4.5159750 4.2968154 3.9830934 2.9913966 2.4148881 3.5961908 3.3340305 4.3009883 3.6511814 3.6283823 3.7264144 2.9157139 4.9365045 4.8146671 4.0945772 4.4042230 3.8066623 3.1248751 6.8098018 3.8415692 2.6952523 4.3757963 4.1817870 3.3416808 3.8921948 3.6970431 3.5219967 2.8422838 2.5821648 2.8106431 2.5217847 2.5895692 2.4341494 2.9376957 2.6399837 2.6506295 2.4783252 2.8417438 3.1893521 2.6170219 2.6865853 2.4935458 2.6602703 2.7431923 3.1396370 2.5988980 2.4259058 2.8554134 2.7833721 3.2816001 2.8395995 2.8881901 2.9016811 2.6568488 2.5732601 2.7991088 2.6626036 2.9381625 2.8434239 2.6307734 2.5793895 3.2407348 2.5389956 2.5643690 5.9192525 2.9169167 2.6291020 2.9192521 2.7734927 2.9160470 2.9146735 2.8315040 2.6402656 2.8119556 2.7531076 2.3513402 3.0699326 3.1430559 4.7435779 2.3419243 2.5675952 4.6487385 4.7066178 5.4347935 4.5240186 4.2935321 4.4735861 5.2019085 5.5270118 5.4581538 5.0451373 5.1963494 5.2422649 4.6832414 4.9149243 5.2513055 4.8712214 4.5383546 5.5368728 5.2876385 4.1103163 4.9997085 6.0270293 3.0580905 3.0131352 3.0106982 2.9823021 3.2023422 3.3731852 3.4449625 3.2824972 3.1969628 3.2042511 2.9047541 3.6378655 3.2337957 2.8637705 3.1930868 2.8398104 3.2045970 2.9109842 3.3174652 3.0286050 3.6681081 3.1064173 3.1409168 2.9120133 3.3046455 3.2213769 3.1713137 3.0309342 3.0338543 3.6617296 3.4274310 3.1137531 2.9239917 3.6931712 3.5691580 3.5110009 3.4058985 3.3408434 3.4049967 3.5304108 3.4169463 2.9196636 3.2437249 3.9151504 3.1377460 3.1178193 3.1550810 3.5379472 3.6401002 3.2951398 3.3863489 2.8273936 3.1430018 3.7324651 3.1247352 3.2045100 2.9938903 2.8249572 2.9754160 2.9597496 2.8961099 3.5713421 5.4583914 3.4964138 3.3143997 4.3102818 3.6214295 2.2189518 2.7881461 4.5930868 3.7597694 2.3849863 3.6985158 3.2411113 2.4507063 3.4772333 2.5102654 3.6386302 3.2975739 3.0126568 4.9069593 4.4205157 3.5666698 3.2343896 3.8793798 3.5005240 3.7617816 2.8675216 3.4599598 3.6933521 3.0193082 3.1267669 2.7937156 3.3899964 2.8613046 2.9567227 3.6732136 3.2825846 3.3685150 2.9391004 3.1056449 3.2184368 2.6580135 2.8429635 3.1559474 3.3313917 3.0820427 3.4347107 2.7432762 3.3979699 2.9865993 3.2721545 3.1237230 3.1428170 3.4959005 4.0142448 3.1518320 3.0100973 2.8620499 3.2134490 3.3141741 3.7834393 3.6637672 3.0278358 3.5571880 2.8726207 3.0445929 3.4428066 2.9429751 3.3282046 2.5442152 3.1399458 2.8783924 3.9999382 3.9322579 4.2056719 3.3638917 3.9504317 3.3284405 3.2303198 3.0645841 3.5221814 3.7717028 3.4741466 4.6741888 2.9296224 3.8719803 3.5647854 3.4080225 3.5649347 4.1232211 3.6323016 3.3615561 4.3661819 4.3096213 3.3045486 4.9398215 4.5059075 3.5140763 4.8872225 3.3422939 3.2211175 3.7485282 4.4871215 3.0197792 3.5889974 2.7340564 4.0747532 2.2835396 3.1714615 3.9887652 4.3282879 4.6268922 3.4711233 3.4733819 3.1758940 3.1548686 3.0627207 3.1925842 3.7605717 3.6476267 3.2895129 3.2055113 3.6161886 3.5186773 3.5219608 3.6842887 3.4750415 2.8883732 3.3999617 2.9368985 3.2163671 3.4313540 3.1748729 3.2504486 3.3375136 3.7130547 3.2772008 3.6121459 2.9507003 2.8409296 3.3244025 3.2791089 3.4605168 2.6329549 3.1120063 3.2827942 2.8413602 2.8682346 3.4972814 3.4514543 3.0922090 2.8757555 3.3959971 3.0131808 2.9506811 3.3350345 3.1073521 2.8607324 3.3855794 3.0461802 4.0682836 2.6879237 2.7877941 2.6061620 3.1795286 2.4043383 2.6352135 2.7764184 3.0616690 3.8700991 3.0588800 3.4864673 3.1339610 2.5980413 2.4858324 3.0056896 3.4305219 2.3369901 3.3482724 3.0471928 2.8834528 3.1995867 2.9508086 3.1977078 3.2368095 3.2739693 3.1712453 4.7865842 3.3989356 2.4015382 2.5752776 2.9036775 3.4343731 2.8927965 2.8025968 2.5867911 2.7731431 2.4509506 2.4617841 2.6776134 2.3372219 2.7157784 2.4867957 2.6883292 2.5549505 2.7636860 2.6835550 2.7802581 2.4081048 2.6092564 2.5777438 2.2722883 2.7710599 2.9577714 2.8854237 2.5598878 2.7704524 3.1098580 2.9603354 2.6992947 2.9029054 2.5842971 3.0065761 3.3477962 3.0164927 2.8960105 2.6376679 2.9219728 2.9087035 2.8538755 2.4407672 2.6876555 2.7953584 3.0548917 2.6237051 2.9250492 2.7393917 3.2751273 2.9479253 3.0089111 3.8690639 2.5393057 2.5719903 3.7648963 2.4603997 3.1274552 4.3345872 3.3703697 3.2686176 2.8673449 2.7784494 3.5657235 3.5574946 3.1046546 3.6460504 3.6456379 3.4126121 3.6335180 3.8129140 3.8822451 3.7796121 3.5176247 3.6290597 3.5617203 3.4856930 3.5048495 3.7422388 3.3670666 3.5613772 3.5851033 3.4230685 3.5180741 3.3484442 3.7038496 3.3426172 3.6861229 3.5788631 3.4263350 3.5956622 3.3258990 3.5234554 3.6686639 4.1077551 3.4891712 3.1921083 3.6330080 3.6670566 3.3645804 3.8283764 3.7021780 3.4752864 3.7399927 3.5364485 3.7299417 3.5411232 3.5588451 3.5981458 3.3338175 3.7328260 3.5396737 3.5854522 3.7707883 3.6093413 3.5710577 3.4259438 3.5323167 3.4434534 3.5300291 3.4880459 3.6038209 3.2647641 3.4441661 3.8823706 3.5141145 3.5504495 3.3502355 3.5583122 3.5012246 3.8126581 3.4039196 3.4885902 3.5675252 3.1529013 3.7139708 3.6058863 3.3180993 3.5742590 3.5179297 3.4238943 3.4769910 3.5794346 3.5150724 3.2900444 3.4438226 3.5534730 4.0180134 3.8708092 3.2781621 3.9125339 3.6513723 3.3939613 3.4353832 3.6272189 3.6988783 3.5780890 3.8118860 3.4587453 3.4946594 3.5077802 3.6785960 3.1468920 3.3615972 3.3087015 3.4626163 3.6270929 3.8045350 3.8153763 3.2451016 2.9955311 3.4104613 3.1818895 3.4754910 3.7753904 3.2852452 3.8061963 4.1571872 3.9522212 3.2089086 3.6376724 2.9812924 3.7913522 3.5622705 3.0734112 3.5046706 3.4035117 3.9683373 3.7746918 3.6659260 3.5295195 3.3208337 4.6326855 3.8224256 4.1200515 3.6462538 3.8838599 3.2405139 3.3164379 3.0515210 4.1106690 4.2145676 3.6528651 3.0481909 3.8886493 3.4350319 3.0830434 4.0910381 3.3981881 4.0198299 3.4614371 3.2973475 4.2339470 3.5547944 3.4653117 3.0997181 2.3486312 3.8931733 4.3884172 2.8220215 3.9060840 3.4033951 3.9824886 3.8254046 3.6081639 3.6839223 3.6915591 4.3090764 3.0917934 2.9834451 3.7673963 3.3634143 2.6084559 3.0612998 3.5514802 5.0215604 4.0982082 2.9154659 3.7700483 3.6419269 3.8019388 3.3502645 2.8800632 4.9387295 4.6657024 6.0026657 3.8723949 4.5944331 3.9247855 2.3853640 2.4495478 2.3874889 2.6313033 2.5060148 2.4540422 2.3984068 2.5770075 2.4088436 2.6090676 2.5032019 2.6203970 2.4094378 2.6336396 2.7243180 2.7194283 2.4049102 2.7642497 2.5657606 2.5939514 2.4459470 2.8589039 2.7866168 2.7888196 2.5727899 2.7008314 2.9076394 2.6112483 2.7133138 2.3296905 2.7790527 2.7410481 2.5736607 2.5416175 2.8042746 2.8887599 2.4734685 2.8132481 4.9174077 2.3583745 3.0520682 4.8522900 4.9290699 4.2716069 4.5873909 4.7284271 4.6104415 3.3042892 4.9990370 2.6596106 4.7789379 4.6167077 4.5220228 4.4485317 4.5177491 4.4163561 4.5161030 4.6712084 4.2118602 3.2765851 5.0930403 4.4689766 4.4211686 4.6678435 4.9409935 4.4823370 4.4709470 4.7250825 4.7468505 3.2974497 3.2873662 4.7049605 2.8365363 5.1056418 2.4824455 2.9378759 4.9847873 4.5005800 4.9924533 4.7439852 2.7189885 3.4454106 3.2530138 3.7588797 1.9729200 6.3739298 3.5830626 3.3387312 3.4552302 3.5752308 3.2492483 3.6445215 3.7049661 3.5981279 3.4442323 3.4608514 3.2449044 3.0836446 3.3007008 3.3660557 3.1852612 2.9826443 3.0776548 3.4348113 3.4484478 3.4455611 3.6078233 3.0490640 3.0273111 3.1475376 3.2864238 3.1294994 3.2033559 3.5188435 2.9638538 2.8050876 3.6298031 3.7414091 3.2426451 3.2951057 3.1315720 3.2789058 2.9910235 3.4742955 3.0314917 3.2810795 3.3004748 3.7122226 3.6093801 3.4492207 3.6435759 3.9473813 3.2808718 3.5391063 3.4563433 3.3092864 2.5327558 2.7581797 2.7607353 3.7140977 2.7338886 4.3498592 3.7535745 4.0232119 4.1816538 4.3307130 4.0713230 4.3635613 4.4232526 4.1822186 3.9682333 4.1922467 4.4729546 3.9265104 4.1383945 4.3238640 4.1962700 3.6923643 4.6341694 4.1817162 4.4564357 4.2525021 4.1993849 3.8680622 4.3444515 4.1374784 4.2506843 4.2612770 4.6253271 4.6243282 4.2199357 3.9947135 4.2930510 4.2607564 4.1073789 4.0586253 4.1315085 3.6681247 3.7818195 4.4424954 4.6262242 4.2870048 3.9828820 4.7040608 3.4901654 3.6066709 4.1931202 4.2237549 4.0807503 4.3168550 4.5387989 3.6733410 3.8691509 4.9034773 3.8332288 3.7534735 3.8847722 3.6571429 4.0589418 4.0515873 4.0954008 4.0073524 5.3977214 3.8243880 3.7388149 5.3793393 3.7786621 3.8156624 4.0079479 3.9927603 3.5203821 3.2695008 4.1075972 3.7364584 3.5812714 3.4184338 4.2496909 4.1099416 4.0691316 4.5257012 4.0373099 4.2704750 4.0109882 3.0763033 2.9880651 2.7176883 2.9060277 2.8834529 2.6403159 2.7592248 3.3705577 2.8064402 2.8652143 2.7972245 2.6641327 3.0565446 2.5590058 2.4592776 2.8264312 3.0353476 3.1654693 3.0354539 2.8840834 3.1852091 2.9687713 2.7862487 3.3270748 3.3091062 2.9985180 3.1665419 3.0772437 5.7850508 3.6156513 3.0281399 3.6379702 2.8210752 4.2304835 2.9671216 2.9490280 3.0608959 2.8782986 2.8131201 2.9378746 2.4598090 3.6920820 2.2202719 4.2154194 4.3633636 3.6072239 3.5262827 4.2318874 4.2208692 4.3452611 3.5076869 3.3931569 3.6310601 4.1781243 4.1594659 3.6626113 4.6531290 3.3974022 4.6978675 2.6672141 2.6386012 3.9979521 3.9320963 5.3619978 3.9156498 3.8736431 4.6791496 4.3258694 3.8923271 4.2674508 3.4559577 4.0657912 3.8605503 3.7287808 4.8190232 4.8816487 5.1763766 4.4232082 3.5083288 7.0627973 4.2495317 5.8140443 5.8625300 3.6053281 5.2246396 2.8993958 3.5769763 3.3258399 3.7775119 3.8058846 3.3085098 3.0153894 3.0891587 3.2574427 3.3843342 3.4846219 3.5457345 3.7017625 3.2576051 2.9697821 3.4940087 3.4797646 3.4420112 3.6065452 3.5725816 3.3337906 3.4869768 3.6517223 3.4938185 3.4907301 3.3812969 3.7448568 3.9705597 3.7366638 3.2322694 3.9165722 3.6270781 3.4638708 3.1454582 3.0279261 3.8684864 3.5767240 3.9761613 2.5885323 4.1826254 3.8860956 3.1125853 3.1037771 3.6727685 4.3126019 4.5190902 5.0194026 4.0802596 2.7170611 3.1005532 3.4489609 3.6570955 7.2827605 8.9999981 3.8155639 3.2154567 2.9266151 2.7728761 3.0373066 3.0083931 3.2719725 3.0544454 3.6689532 3.0240919 2.8314229 3.6958425 2.9227716 3.5049085 3.6240248 3.2908286 3.1286010 2.8869689 3.5132064 3.5102102 3.1222492 3.0020914 3.1294576 3.4995670 3.0342538 3.4655758 2.8715588 3.0386839 3.4802545 3.2812677 3.5108676 3.6155877 3.6388732 3.4784010 3.4401708 3.3962496 3.5867636 3.2028749 3.2836112 4.2898205 4.2654012 4.3648620 3.7431718 4.1423710 3.5787618 4.1611302 3.7601514 3.5187530 4.0611088 3.0869492 9.0000000 6.4461809 3.9383553 2.9559955 2.6836825 2.9482009 2.6345984 2.6969216 2.4995510 2.6765579 2.5771042 2.8238539 2.6724954 2.7931582 2.9677275 2.7022406 2.7575038 2.5181091 2.6725605 2.6226230 2.5653795 3.0957296 2.4623939 3.4174146 2.6434599 2.6063727 2.7668292 2.8606437 2.8186824 2.8790638 2.4719596 4.5914835 4.5914835 4.4455658 4.4455658 4.4880341 4.4186109 4.6503812 4.9446075 5.0215276 4.3569660 4.3740693 3.9631013 3.9631013 4.4415253 4.8800903 4.0944115 4.5033690 3.9708252 3.9708252 4.0867814 4.0867814 4.7675309 4.7869483 3.8850418 3.8850418 4.5297263 4.2422209 3.9124089 3.9124089 4.1766574 4.1766574 3.7759612 3.7759612 4.0785968 4.5757744 6.3430956 2.7021303 2.4597424 2.7437633 4.3950674 3.2515077 
HONFER000357_KOG0288                                                                                                                                   2.8714259 2.9650705 2.9855168 2.9143986 2.5811172 2.4714599 2.9273479 2.7774713 2.9510995 2.7589109 2.2498363 2.9310659 2.2972457 3.1365033 2.7228511 2.8693736 2.3511813 2.0752670 1.8772636 3.0142785 2.1394159 3.1315796 3.7007807 2.2557618 2.8604224 2.8096252 2.6857190 2.3955745 2.8194614 2.9437934 2.6643086 2.4097020 2.7642000 2.3731210 2.7810730 2.4572723 3.3353019 2.1466752 2.8132534 3.0906682 2.9851044 3.0503276 2.7619821 2.6869432 2.5806358 2.4006298 2.3997704 2.0775102 2.0740195 2.2243501 2.2691043 2.2217962 2.8431255 3.0553520 2.3414413 2.7940928 2.4701131 2.7719334 3.0474980 2.5885819 2.3507863 2.2598538 3.7636317 1.8034101 2.6904461 2.4938627 2.0490381 2.4878896 2.8497474 2.6559366 2.8535723 2.8906624 2.2610947 2.7601859 2.4358444 3.6197225 2.3367333 2.5544047 2.5897064 2.3670594 2.4931348 2.4222645 2.4016781 2.6141300 2.9935077 2.1212201 2.4929688 2.1942318 2.1390690 2.9679553 2.9479506 2.4583526 2.5630854 2.6095970 2.6952729 2.6106297 2.2826474 2.5453751 2.8681670 2.6916167 2.7896397 2.5906568 2.4941665 2.6571796 2.7104230 2.7658084 2.5992102 2.6034298 2.6995394 2.4555811 2.6633068 2.6996239 2.6564969 2.6325254 2.6916221 2.5718754 2.9231575 2.6048246 2.6429214 2.5912432 2.3584775 2.6918932 2.7437308 2.7113835 2.1813718 2.8817086 2.8783397 2.5570933 2.3451044 2.5275847 2.6989491 3.3771512 3.2143035 2.6454030 2.9304754 2.4502581 2.3431128 2.6789005 2.4217238 2.6295952 2.6590477 2.2430625 2.2093550 2.7389092 2.6304305 2.5890768 2.6449798 2.0538723 2.3780685 2.5164275 2.5086271 2.5644009 2.7808695 2.2996741 3.3416564 2.3238618 2.7106225 2.6075851 2.5611427 2.3014039 2.3969891 2.4949693 2.5901361 2.5427801 2.9054066 2.2918975 2.5270819 2.0603988 2.4545712 2.5618559 2.5338789 2.8767019 2.2823963 2.6319343 2.7099769 2.2563454 2.5701235 2.4967343 2.2909749 2.8192300 2.4346200 2.1653916 2.4911100 2.3257484 2.3742048 2.2199904 2.2738485 2.2307860 2.0430798 2.5696990 2.3195878 2.2590034 2.6702208 2.3026744 2.2073057 2.4197079 2.4333153 2.3886617 2.3199580 2.5272645 2.4365974 2.3416123 2.2927734 2.5264362 2.6457951 2.5175410 2.5363616 2.4909458 2.5238781 2.7348815 2.4205115 2.4832798 2.7313335 2.8793220 2.3593082 2.5326855 2.5664506 3.1201091 3.1195786 2.7713373 2.8222834 2.7060705 2.8964152 2.8018845 2.9354679 2.7087650 2.7931904 2.8458450 2.7693897 2.5083095 2.6365102 2.7530971 2.6634909 2.5842550 2.9892452 2.8051558 3.1333514 2.8414790 3.0909016 2.7531084 2.8235689 2.6588911 2.7068164 2.7658392 2.9290560 2.7283170 2.9493326 2.7663651 2.9520996 2.9705401 2.9555308 2.6859225 2.8930341 2.5862131 2.5982433 2.7646115 2.4614414 2.6819319 3.0069914 2.6588301 2.2473887 2.9671817 2.7389524 2.8504432 2.6216060 3.1043355 2.2292296 2.2829145 2.4972122 2.3207393 2.0933622 2.1757372 2.1043463 2.6085862 2.3904209 2.4888941 2.5134585 2.6553992 2.5143654 2.4623116 2.4019024 2.4673334 2.3511935 2.3247025 2.6530647 2.4776337 2.7358469 2.4984350 2.2458200 2.4607105 2.6542547 2.3714680 2.3766580 2.6269916 2.4236387 2.3401813 2.1476990 2.3578542 2.7249149 2.3821119 2.6048750 2.1241608 2.4847569 3.3554087 2.5958268 6.2907404 2.3702311 3.3189323 2.8989458 2.6642492 2.7972107 4.9695635 2.4472606 2.6699841 3.8151534 2.7566201 4.6831426 4.8654607 2.9114912 5.1193988 5.5441188 6.1308150 3.8376560 4.7312814 4.8786821 4.1828897 5.1050286 2.4204481 5.3928065 5.0292780 2.2263623 4.6358759 4.4737973 5.6775088 4.7860107 2.9244469 4.6008330 5.2541736 4.8329145 5.5824336 4.9836384 4.4887061 4.5129020 5.7259030 4.9791025 4.9254438 4.5393012 4.0804404 5.3638984 5.0964649 4.8466899 3.7679831 5.1420814 4.0427605 4.7294831 4.3238918 5.3354041 4.9344490 4.5792910 2.3944661 2.3862065 2.4510565 2.4599411 2.3578807 2.4415348 2.4770091 2.6601015 2.7186992 2.4881458 2.6733697 2.5351078 2.5084464 2.5927327 2.4836755 2.5299530 2.4205190 2.5504914 2.6396764 2.5495128 2.6865471 2.6544741 2.5126747 2.4416665 2.5918291 2.7231417 2.2420313 2.8599282 2.6058584 2.9694244 2.5946394 2.6359043 2.7582311 2.4828667 2.6592223 2.2485155 2.6479015 2.6109534 2.6416707 2.5424384 3.0187361 2.6949941 2.6992641 2.8379256 2.6071954 2.9034082 2.6838510 2.5224656 2.4036940 2.4387992 2.6594148 2.7166084 2.3144872 3.0455197 2.6269355 2.1696734 2.8496381 2.4565514 2.2666839 1.9837401 2.1755279 2.2937124 2.4553525 2.2075106 2.6024653 2.4222621 1.9990040 1.7890869 1.9550239 2.6613095 2.4533383 2.4978310 2.7797604 2.9237923 2.8862802 2.9382188 2.2887225 2.7077513 2.0653730 2.0848317 1.9108705 1.9865685 1.8183453 1.8067023 1.8515548 2.1577959 1.6598523 1.8547052 1.7981543 1.8081768 1.8975898 1.7637338 1.6922048 1.6818898 1.9458516 1.6576878 1.8179361 1.9287562 1.7679554 2.0078476 1.8529619 1.9000885 1.9727313 1.9813635 1.9561457 1.6743893 1.6895499 1.6458321 1.6918514 1.8916997 2.0051228 1.7965280 1.8917502 1.6718515 2.4043435 1.9179566 2.2377926 2.0131327 1.9812187 2.5196457 0.0000000 2.1730873 2.2205607 2.2368563 2.1978605 2.3037877 2.6953966 2.2997106 2.1872061 2.0670860 2.3237280 2.4217786 2.2753606 2.2737244 2.0728131 2.9361852 2.0701306 2.4351637 2.5609439 2.7296832 2.8539264 2.6931708 2.6481138 1.9739813 2.6213558 2.8814826 2.7132460 2.7068353 2.4595116 2.7182692 2.8883128 2.6839221 2.8145609 2.2052980 2.4664265 2.4041342 2.8433436 2.5282881 2.1992099 2.6009424 2.9835782 2.4327907 2.7648138 2.6053380 2.7800758 2.4535554 2.6273751 3.3127490 2.7368138 2.5685726 2.7631636 2.7368138 3.3122733 3.3188983 3.0522591 3.0449258 3.3535529 3.2760046 2.9243318 3.3150970 3.0640882 3.1214626 3.0779354 3.1091853 2.8715278 3.2061668 3.1223592 3.0718015 2.9007113 3.2094867 3.0935514 3.1244191 2.8413121 3.0921553 3.3321521 2.9938728 2.8655675 2.8480805 2.9753424 3.1467831 3.1924677 2.7901048 2.9011874 2.7935942 3.0514291 3.1816954 2.7912325 3.2425741 2.9494583 2.9136125 3.5766403 3.9530242 2.5537534 3.2042933 4.0188811 3.0104342 2.6806140 3.0577471 3.5566226 3.6443951 2.9734557 2.7941706 2.7088092 2.6107096 2.6756125 2.8612068 2.4519081 2.4770270 2.9623415 2.4090072 2.6301406 2.6645966 2.8533661 2.5682638 2.4498688 2.8828389 2.5851132 2.5568561 2.9160415 2.6729359 2.4375827 2.6974247 2.6342891 2.9082377 2.8629261 2.2263868 2.6618291 2.7005509 2.9971689 2.7017808 2.7621432 2.9199969 3.4726460 2.9183253 2.9255654 2.9415815 2.2843736 2.2691090 2.5581583 2.2881966 2.1575958 2.2194421 2.1911277 2.3692549 2.6156913 2.9923215 2.2266072 2.0150385 2.9063089 2.3590628 2.4226732 2.6882229 2.5828261 3.2044613 3.1710906 2.9200191 2.8226833 2.8274369 2.8456027 3.0738631 2.6927656 2.4156907 2.6513268 2.8847317 2.5169822 3.2133344 2.9214147 2.7118927 2.5921710 2.4652302 2.5733333 2.7495574 2.7184744 2.8356013 2.5374608 2.8142553 2.5037608 2.8311566 2.4278425 2.5050844 2.2179766 2.8167490 2.7551188 3.0477490 2.6215358 2.9959787 2.9639938 2.5499552 3.1207628 3.1166798 2.9788806 3.1093144 3.1376795 3.3041525 2.9888893 2.7623886 3.2236858 3.3096311 2.9798627 3.5345038 3.1236832 3.2003523 3.4712600 3.1150746 3.0330747 3.1100969 2.8769237 3.3381543 2.9905559 3.0881022 2.8698404 2.7233686 2.8087743 2.8971015 3.6562390 3.3342849 3.0904779 3.1148317 2.9304214 3.4086541 3.2118214 3.0935781 3.0402251 2.9144517 3.0746062 3.3880808 3.1187659 3.1912775 2.7207846 2.7916103 3.2212544 3.3347793 3.7196428 2.4498315 2.1343640 2.2797739 2.3051303 2.4711967 2.2924990 2.4393733 2.5001688 2.3112261 3.1959640 2.5849038 2.6219762 2.5420136 2.3086192 2.5873242 2.4235350 2.5623813 2.6390505 2.5649238 2.2834168 2.8540475 2.9966943 2.6703562 2.7888814 3.4101823 2.4838455 2.1739339 2.7932781 2.2684522 2.6243899 2.6133627 2.7882763 2.8258103 2.7673965 2.8677659 2.7089811 2.6627508 2.8225416 2.6051062 2.4425446 2.7248417 2.3760254 3.9921837 2.6858271 2.3709653 2.5518559 2.7308980 2.6366344 2.7387098 2.6820562 2.6227225 2.5211085 3.3463768 2.4095139 2.5701552 2.0706350 2.6636381 2.5444216 2.2558773 2.6432526 2.9154122 2.6090784 3.5732897 3.3043793 2.7116797 3.8704735 3.0401635 2.6038044 2.7922917 3.9239228 2.5893514 3.2221683 4.3864115 6.1905215 2.6759933 2.5490181 2.7370446 2.6304234 2.6374108 2.7896532 2.7550043 2.7642083 2.6099360 2.4607333 2.3961536 2.5258544 2.4568887 2.6089271 2.6669146 2.5843794 2.5859249 2.9831143 2.7806020 2.5797671 2.6448703 2.4427577 2.6141336 2.8183141 2.7519392 2.8204547 2.9799618 2.6411836 2.7077378 2.8005910 2.6701247 3.1159458 2.7057156 3.0183416 2.6789214 2.5629028 2.5930690 2.6474410 2.8313615 2.9062876 2.5573455 3.0444647 2.8014055 2.4799001 3.0032929 2.7951998 3.4845189 2.8914638 5.9771893 2.6329236 2.4046523 2.8231678 2.5057706 6.6298385 2.8281740 2.6709140 2.5343720 2.9215048 2.3190840 4.9906816 2.9414371 2.4638205 2.8726567 2.5413650 2.8752127 2.8930579 2.8742370 3.1634228 3.8345829 2.4327636 2.9895179 2.6680350 2.2938744 2.9418176 2.6525470 2.8005664 2.2219364 2.6687343 3.2241601 3.2218981 3.1593929 2.8281903 2.9644574 3.9611734 2.5007154 3.7084417 3.0658652 2.8930423 3.4171490 3.0633154 2.8127735 2.9385449 2.5715657 2.8443178 2.2984211 2.8045796 2.4842906 2.2421914 2.2559856 2.2788543 2.7340379 2.5891145 2.4020182 2.4021901 2.3777936 2.3031068 2.6136182 2.2298103 2.6621144 2.4091137 2.4469108 2.6292714 2.6908349 2.5088691 2.0644818 2.6113076 2.7826263 2.3327157 2.1333750 2.5149547 2.4684237 2.3649904 2.7974809 2.6661805 2.5344360 2.9840497 2.3688122 2.6997263 2.5583891 2.3624726 2.6643307 2.5655156 3.0768035 2.6132848 2.8386203 3.7530213 2.4663183 2.1164999 2.9967549 2.5941406 2.4630245 2.3638137 2.4644644 2.6635869 2.5403556 2.4950812 2.4986454 2.5572243 2.8718316 2.7118374 2.2172337 2.7069962 2.5146123 1.7463927 2.6414777 2.5685785 2.2380027 2.6183086 2.8275211 2.5592671 2.5680765 2.9776027 2.2927210 2.2861653 2.8075663 2.8429585 3.0657830 2.5955166 2.4278446 2.5881181 2.2091298 3.0024686 1.8004976 3.0677790 2.3905553 2.0661692 2.8178782 2.8507869 3.3976206 3.0149753 2.7602078 2.8903301 2.5028105 2.9600427 2.9599144 3.0735632 3.0679451 3.1838062 2.6681189 2.9747317 2.7509840 2.9529171 3.0937794 2.9599628 2.9142610 2.9465678 2.7954988 3.3548180 3.2831687 2.8838215 2.8985087 2.8503877 2.9389721 3.0941262 3.1971739 2.6443979 3.1497432 2.9145946 3.1198537 2.9244581 3.1660680 2.9233633 2.7094206 2.9998289 2.9579106 3.0194749 3.0842029 3.1163535 2.6753062 1.9625260 2.5191024 3.4977640 2.8971148 2.4878419 3.6965235 2.3931072 2.4484727 2.3574352 2.7015641 2.7267022 2.1268250 2.4464242 1.7458837 2.7320201 2.1935117 3.4454470 2.0948546 2.5472676 2.3084900 3.5962221 2.7576363 2.3768043 2.6762782 1.7686807 2.0393945 2.4030097 2.0189036 2.5003751 2.4204910 2.5296228 2.2220878 2.2553554 2.5928043 3.1110137 2.4573976 1.7638170 2.4046167 2.4476795 2.5304639 1.8402007 3.0321453 3.4371770 2.8373289 2.3850218 2.4215665 2.5116299 3.0411954 2.4553810 2.4025010 2.2976781 2.2801495 2.0940363 2.0941907 2.0768948 2.0956374 2.3665961 2.3688386 2.4296923 2.1239959 2.3009293 2.2735096 2.0920899 2.2218643 2.1005549 2.1502916 2.3280249 2.4943491 2.2522712 2.2025700 2.2411587 2.0520682 2.0086197 2.1833169 2.1286304 2.4175862 2.1021256 2.0656228 2.3509999 2.4361528 2.1628095 2.4037510 2.3573154 2.3122967 2.5450385 2.4857663 2.3575785 2.6898268 2.3371886 2.7361991 2.2877479 2.2758735 2.2374455 2.2596314 2.4078188 2.3272726 2.1217228 2.2362541 2.3273847 2.1735316 2.1917148 2.3884668 2.2265378 2.2051502 2.3029969 2.3201128 2.4741700 2.3723390 2.4808915 2.3791527 2.1051182 2.4161589 2.3367828 2.2988688 2.0873841 2.5048577 2.6705158 2.9622014 2.4169388 2.2640642 2.9492725 2.7428431 2.9547425 2.2006293 2.5387416 2.3836876 2.6543728 2.2384061 3.0292988 2.7084900 3.0133004 2.9885218 2.5147268 2.8498077 2.8101311 3.0925487 2.7689592 2.9221250 2.5511298 2.1981035 2.3054430 3.0974321 2.5868212 2.9012402 2.7170537 1.9013952 3.8093689 4.9633409 2.3962898 2.1159073 2.5526740 2.4241620 2.5290810 2.6551212 2.5012744 2.5451603 2.1192189 2.7471044 2.5230440 2.9899499 3.0491762 2.2722636 3.4530589 2.6373159 2.3554135 2.2218850 3.5640087 8.1909368 2.5128088 2.1697769 2.4861757 2.2279875 2.3843892 2.1547516 1.8655780 2.6926932 2.5839128 2.4850843 2.2647837 3.0665693 2.8400944 2.7666958 1.9938324 2.8163179 2.8751526 2.3489105 2.9181722 2.4870907 2.8044233 5.6856165 8.9999986 6.7956690 5.3565758 2.6853733 9.0000000 6.6517973 8.0324682 2.7390920 2.4912590 6.2798126 3.1573314 8.7470461 5.4319130 6.2005022 9.0000000 2.0642871 5.8997308 7.6367642 4.8055648 4.2907679 5.9363920 6.5066160 8.5741632 5.3382187 2.5747971 4.2719720 8.8965725 4.1889542 5.9425634 6.0791536 4.8956692 2.4520096 2.5199765 2.6283425 2.4317867 2.4273525 2.4791195 2.6802849 2.6172771 2.2752647 2.3249120 2.3289933 2.5639763 2.4898754 2.5169988 2.4518724 2.4456546 2.6499786 2.8951842 2.4715429 2.4092749 2.6050931 2.6576953 2.8210840 2.4236589 2.5070027 2.4399039 2.1789466 2.2742647 2.6808287 2.4647474 2.4502062 2.6729625 2.5736909 2.4550249 2.7784604 2.4326881 2.7226912 5.1867560 2.5718140 2.3225555 2.7068476 2.5262517 2.6503944 2.5241563 2.8476008 2.8274655 2.2483738 2.5626295 2.3847174 2.5583241 2.6924765 4.9129936 3.0997146 2.7131794 4.3663887 4.6116950 4.9479626 4.5654604 4.9960589 4.7886527 3.6903515 4.8738701 4.6124164 4.2667628 4.5313905 4.9064715 4.3359038 4.7536686 5.3871379 4.8458573 4.2910314 5.6777729 4.7593858 4.3560222 4.3155314 4.5581904 2.1133543 2.4481241 2.1050419 2.4145254 2.5396206 2.4626054 2.5012861 2.4193764 2.4617362 2.3776551 2.1430380 2.4718090 2.1998132 2.3872142 2.1207936 2.0316355 2.4379068 2.2209095 2.3498155 2.5709130 2.6188720 2.5015050 2.5291011 2.3607067 2.3085842 2.1744349 2.4862115 2.3124747 2.2422956 2.7923770 2.5249675 2.0449124 2.5811752 2.4924315 2.4239796 2.3571099 2.9766125 2.4394987 2.5836331 3.0595195 2.5390246 2.6098336 2.4084572 2.5022183 2.4831322 2.3088954 2.4805858 2.6216163 2.3120709 2.8873101 2.9781821 2.4302184 2.3207512 2.9773658 2.4368032 2.5249579 2.5543443 2.5078149 2.2228183 2.3159181 2.9169185 2.8887883 3.6059414 3.3632427 2.3639646 3.8456342 2.9114904 2.6630251 3.4709836 2.8303157 3.4865583 2.7541051 2.7527792 3.4473119 2.1978070 3.1161095 2.0335428 2.8365438 3.2656341 2.6591509 5.2501524 2.8240088 2.4962509 2.4470124 2.8861633 2.6207508 2.7900913 2.6703180 2.8116558 3.3795260 2.6203531 2.6822420 2.4177762 2.7721271 2.5265389 3.0747067 2.7910007 2.5928785 2.7333488 2.4824460 2.7433331 3.1130895 2.4847662 3.0085687 3.1625913 2.8397417 2.3813895 2.5173042 2.8799976 3.1550346 2.7495153 2.7505267 2.7734232 2.4446707 2.9232843 2.7186362 2.9571452 2.3233422 2.7207872 2.9322225 2.7848461 2.8967176 2.7301870 2.7092642 3.2372262 2.7396054 2.7380448 2.8986313 2.0760595 2.9402701 2.0913357 2.8273580 3.0238699 2.8661882 3.9577843 4.5655281 2.8139610 3.5804506 2.8711013 2.8529136 2.6919971 2.5794382 4.2698050 2.7694803 2.6796767 2.9697723 4.1776619 2.4774879 2.7022804 2.8438358 4.2089516 3.2243359 3.4330339 5.0484267 4.5057749 2.7545285 4.3270738 4.8219426 3.3813113 4.1937119 3.1008119 3.9986478 3.9057704 3.8800380 3.8706447 3.3790557 2.6310153 3.2063081 2.8486733 4.1829178 3.4518504 3.3893605 3.8644413 3.5413901 3.0074796 2.9434683 2.7463578 2.8725609 2.9952895 2.6466500 2.9997495 2.5407946 3.1433922 3.2200103 3.2405533 2.9710289 3.1197031 3.0002279 2.7144404 2.8339373 2.7624720 2.8409632 2.6817511 2.9084264 3.0786848 3.2210440 3.0150126 2.5487779 2.8598545 3.2003300 2.9262135 2.3845261 3.0749365 3.2963038 2.8305413 3.3051856 3.3708762 3.0711124 2.5861090 2.9109207 3.4745667 3.2622417 2.8435447 3.2043183 3.2555832 3.2249423 3.3513987 3.3371511 2.9165448 3.4001682 3.6029503 4.6003842 3.2604082 2.7011349 3.1308068 2.7955002 3.0937883 2.8032070 2.4056935 2.0832594 3.7197757 2.6282500 3.6592063 2.5766682 2.2618538 2.7755604 3.7238539 2.9845944 2.6290244 3.8054978 2.5568288 3.3151555 3.5758121 3.1269471 2.8415195 3.1275901 3.5106864 2.0340937 3.6808884 2.6016212 2.3670654 2.6194821 2.8434523 4.0264296 2.8467449 2.5810971 2.4789508 2.8365335 2.3461918 2.3400782 2.1874086 2.3731643 2.7216795 2.4668555 2.7860850 2.4576580 2.4483856 2.5136559 2.5106088 2.5043190 2.3821009 2.3921334 2.1435851 2.5539613 2.5142229 2.7586088 2.7376704 2.4946267 2.8271383 2.5835565 2.3270237 2.4994692 2.5565127 2.6944163 2.5892270 2.5150564 2.5254961 2.8402678 2.2315543 2.6972999 2.4117434 2.0189066 2.5250865 2.2904436 2.8176209 1.7910862 2.6089358 2.1878949 2.5845248 1.7608670 2.4638571 2.7008738 2.9176833 3.1678471 3.2743956 3.2640233 2.8432826 4.5169945 1.9242242 3.0465030 2.8147717 2.9965357 3.1199864 3.4771395 2.8959276 3.0256255 3.1561151 2.9867077 3.3432500 3.3811700 3.5508870 3.3367116 3.2733143 2.9775912 3.3561515 3.0001248 3.1259450 3.1069574 3.0335609 2.8567957 3.0069496 3.0806962 3.1875901 3.1757274 2.5892504 2.9236676 3.2351652 3.1031682 2.8649217 3.2300298 2.8315879 2.9173443 3.1443709 3.3722570 2.8536474 2.7265838 3.5013263 2.8539988 3.1268987 3.1580022 3.3005518 3.0275884 3.3539954 3.2696721 2.9106611 3.3624924 3.4293691 2.8758894 2.8315125 3.2130675 3.2491956 3.1134215 2.7053990 3.6328092 2.9976391 2.9710945 3.1641414 3.2729345 3.0819588 2.9039422 3.3451205 3.0394514 3.0490161 3.6826296 2.8097369 3.0990050 2.8777016 3.0400393 2.9885646 3.1855428 3.0171287 2.9728645 3.3755979 2.7226441 3.2600439 3.0074522 2.9625157 3.1680723 2.9784270 3.2627869 2.7811840 3.1468530 3.3496137 3.1323256 3.2775270 3.0979228 3.0087615 3.4710355 2.9709327 3.0260888 2.7678913 3.4348486 3.1275738 3.0283671 3.1663992 3.4144164 3.1844525 3.2690130 3.1213547 2.8350446 2.9563317 2.9637750 2.8712656 3.0750104 3.2737409 3.2406142 3.2706088 2.9188431 3.0813006 2.9513488 3.0156455 2.8083512 2.7644613 3.2824944 3.3675454 2.6002656 2.9088514 3.3309798 2.7153313 3.4333654 3.0311512 3.1422736 3.0241067 3.0094189 2.8607182 2.7991128 3.0499636 3.5748389 2.9329886 3.0579089 3.4905632 4.4406273 2.9634880 4.0884794 2.6621954 3.6831100 2.6951212 3.2398281 2.8391480 2.8201284 3.7277443 3.4585757 3.0041985 3.6135956 3.7210632 3.3922484 3.5825142 3.2937733 3.2717752 3.3689001 3.1820737 3.2666654 3.1201003 3.2948630 2.9332241 2.0504526 3.6069314 3.1978904 2.8873323 3.0020414 3.6809140 3.5651855 3.6538137 2.7569569 2.9590874 2.8851245 3.4099688 3.8452132 2.7475818 2.7278237 3.2408165 2.7683066 3.8867228 3.9524110 3.7214201 3.4201070 3.4754974 3.1842285 4.5989943 2.9891171 3.1799245 2.6196954 3.9731793 4.7012907 3.8997683 3.4102197 3.9476135 3.6790503 2.5718132 2.5775946 2.6502706 2.8580777 2.5242443 2.5079354 2.6612594 2.3280183 2.2827659 2.5176221 2.6292804 2.4872147 2.4831208 2.5185830 2.2406483 2.2503945 2.5622313 2.4522533 2.5903114 2.2966979 2.4931249 2.9525348 2.6283428 2.5080407 2.4842359 2.3358156 2.6291814 2.7199029 2.6714662 2.6655364 2.2833311 2.4578332 2.5510808 3.0161091 2.6826860 2.5763396 2.7630738 2.6753584 4.4082181 2.3262911 2.9995649 4.1243167 3.9176805 4.3447896 3.8586600 4.1638589 3.7999002 3.6525717 4.2711397 2.2305147 3.8484236 4.4610014 4.2933450 4.1388627 3.8300020 4.1374645 4.1669756 4.3785895 3.7549157 3.3177611 4.2524687 3.8073977 4.0318108 4.1495449 4.2551237 4.1247485 4.2245883 4.3377139 4.0113053 3.4083972 2.8529398 4.2721282 2.6252459 4.8000349 2.1625032 3.1917008 5.0878634 4.1146349 4.2042210 5.5871015 3.1927685 3.1327512 2.8004247 3.0567036 2.9628160 4.8923902 2.5321611 2.5051516 2.9494076 2.4129291 2.5204836 2.5783067 2.5619409 2.6353045 2.4664183 2.7017714 2.6009573 2.5692971 2.3767504 2.5006761 2.3530597 2.4454458 2.8646931 2.5574781 2.6884818 2.5546864 2.7880702 2.4888445 2.5581951 2.7838905 2.3313666 2.8629214 2.6420617 2.7750822 2.5152435 2.4472540 2.5532637 3.0133840 2.9241211 2.4293106 2.5067525 2.4999121 2.3465766 2.7108915 2.1305933 2.7149185 2.5956783 2.7351225 2.7121252 2.8225134 2.8375559 2.8913462 3.2709676 2.6256309 2.6875899 2.5489820 2.5094122 1.9999580 2.4206491 3.1202406 3.2786146 9.0000000 2.6763484 3.0302909 2.9586034 3.0463350 3.2819639 2.9671709 2.8979927 2.9090048 3.0372165 3.0676987 3.2535065 3.1208945 3.3743944 3.2450759 3.2412739 2.7879289 3.2055488 3.0674441 2.6228786 3.1568017 2.8789416 3.2135267 3.0916518 2.8635496 3.2109800 3.0808740 3.2201685 3.3667297 2.8737384 3.1718958 3.4830792 3.0864111 3.2109072 3.0828074 3.1543752 3.2158289 2.7516838 3.1539292 3.2471995 3.1020408 2.8113590 2.9081845 3.4557861 3.0872822 3.1426088 3.6075272 2.7430356 2.8796334 3.4771786 2.7502126 3.0482144 3.4849769 3.4202528 2.6718430 2.7230027 2.6492162 3.4254742 3.0759646 3.2258329 2.9084860 3.0568579 3.1957144 2.7100903 3.6665434 2.6103753 2.6769200 3.2223623 2.8348089 3.1648193 2.3012548 2.8605054 2.6090310 2.7030413 2.4430043 3.0470580 2.9834816 2.8530934 3.1971088 2.6664613 2.7751503 2.9551371 2.6367549 2.6570908 2.5008463 2.6654706 2.3861982 2.5871127 2.4963968 2.5960531 2.3938903 2.6643838 2.6643739 2.5475804 2.7120608 2.5425125 2.3109194 2.5860955 2.4776631 2.7228693 2.7052745 2.3503590 2.9512803 2.9602105 2.9168969 3.4385738 2.7318855 2.6559654 2.6427915 2.7959031 4.8341164 2.9120183 3.2938880 2.6922714 2.3588191 4.5007681 3.0516342 2.8859719 3.1572327 2.6376697 2.6797730 2.9810450 2.8722277 2.9518413 1.9476926 3.1642311 4.3860355 3.6733905 2.8750360 4.1692896 3.7520284 3.0749353 3.3970041 2.9923513 3.3362989 4.0156343 3.5150613 3.4147815 4.1521115 3.9164821 3.8329642 2.3931604 2.5434541 3.5617572 3.7849257 4.1662656 3.1168798 3.9779692 4.1278315 3.5894708 3.7784696 3.6507933 3.1200594 3.7477334 2.3891267 2.8703375 5.1077723 3.9808314 4.9910061 4.2633106 3.6656198 3.9180112 3.4603553 5.4456762 4.6451477 3.3650075 4.4185536 3.3689606 2.7573630 3.1444560 2.9861961 3.3289233 3.2613300 2.8537316 3.1307621 3.1416809 2.8167789 2.7721535 3.5327921 3.6392766 3.6818092 3.3071586 3.6163857 3.2475421 3.5911687 3.1858452 3.6574969 3.1068594 3.1256973 3.4333109 3.0435167 3.3841281 2.8384282 3.4174565 3.1131713 3.7552061 3.1863055 3.2439959 3.6110797 3.0722972 3.4757851 3.8291859 4.3162901 3.4496406 3.6006683 2.4237622 3.1383806 2.6396783 3.3426854 2.8723933 3.4635748 3.7898749 5.3242523 3.4904663 3.3047628 3.1483866 2.7930492 2.5321628 4.0341414 7.3338591 7.4636620 3.2834096 3.1664876 2.7792501 2.7917458 2.9940453 3.1344445 2.7870138 3.0486062 3.2356869 2.9871076 2.7207123 3.4527902 2.9087954 3.0512022 3.5346243 3.1031219 3.5475526 2.6966698 3.6152521 3.4526445 3.0320440 2.7689412 2.9982288 3.1665937 2.6220654 2.7802761 2.9224443 3.3181056 2.9892416 3.0111776 2.9722806 2.8036656 3.2320930 2.9459466 3.1139012 2.7020672 3.1357002 3.5729170 3.3236472 4.4531085 3.3039695 3.4925844 3.3248030 3.7341143 3.0169411 3.7412753 2.9788696 3.3553378 2.8477559 2.6469441 8.6398720 5.5788206 2.8397961 3.2611045 3.1156243 3.2657784 2.9086177 3.0316552 2.8904852 3.0839508 2.9539581 3.2925720 2.9515473 3.2039815 3.0876499 3.0186105 2.9276305 2.9184506 3.1722583 3.1608945 2.9284531 3.5423933 2.7640501 3.9925198 2.9654727 3.0665025 3.0652521 3.1699329 3.2532628 3.0391328 3.0416193 3.8653017 3.8653017 3.6880887 3.6880887 3.7226567 3.7222275 3.8919951 3.7296025 3.6374640 3.9814972 3.6963524 3.5962680 3.5962680 3.7639824 3.9969523 3.2846087 3.2323817 3.4411055 3.4411055 3.4752962 3.4752962 4.0361077 3.9742674 4.1579260 4.1579260 3.8326097 2.5796523 3.7720063 3.7720063 3.8505122 3.8505122 3.2884744 3.2884744 2.6143005 3.4536767 6.2699511 3.1704217 1.9722967 2.1446621 3.1233272 2.9849591 
ANAIGN013344_KOG0288                                                                                                                                   3.0032212 3.0126088 2.6904942 2.6179399 2.6087367 2.3777511 3.0138344 2.8789828 2.8006203 2.6701055 2.1636344 2.7094487 2.6941190 3.1371825 3.1812840 2.7761323 2.3543685 2.3737780 2.0204132 3.1365998 2.0550965 3.3341532 3.2656931 2.4386961 2.9694209 3.1645012 3.8841865 2.7052095 2.5225891 2.9828286 2.4674843 2.4901083 2.8792017 2.4387680 2.9776687 2.9009702 2.8876512 2.0039109 3.3385585 2.9132067 3.1896449 3.2511267 2.3829127 2.5522078 2.5897585 2.7342906 2.1258612 2.4629365 2.1162533 2.3912542 2.2637423 2.7537339 3.2494943 3.1755588 2.8180983 2.6558174 3.3116654 2.5305265 3.1242979 2.7397655 2.3549038 2.5155645 3.5261352 2.3350413 2.9505205 2.4432023 2.7809197 2.7652671 2.8618206 2.9893544 2.6872672 3.1652679 2.6783934 3.0600276 2.6691464 3.0752190 2.1998790 2.7842281 3.0752847 2.5674302 2.5356884 2.2298226 2.7681216 2.6923503 3.2761341 2.1187313 2.9105485 2.4282052 2.5696063 2.7547509 3.3190195 2.6709028 2.7651264 2.5717806 2.6964733 2.7367605 2.6167867 2.8027101 2.7992698 2.6352646 2.7105490 2.8283074 2.6724108 2.4042175 2.3258560 2.6367333 2.8736673 2.7848139 2.8216746 2.8165959 2.7404578 2.7918618 2.7968936 2.6931718 2.6395485 2.5953903 2.8541056 2.7390103 2.4235070 2.6005034 2.7689791 2.7612376 2.8325734 2.3921221 2.2273013 3.0528227 2.9232694 2.6122548 2.8193892 2.8033403 3.2627565 2.9103415 3.2922831 3.0111036 3.0840000 2.4108647 2.2269580 2.4043129 2.4981966 2.3597366 2.2719799 2.5838506 2.3713476 2.6205210 2.4413746 3.0878354 2.5793868 2.3052467 2.1788993 2.2063626 2.4816136 2.7564987 2.3386159 2.1999791 3.4570781 2.5855820 2.5046697 2.1708923 2.4410577 2.3875257 2.4472630 2.2484119 2.3760896 2.9623668 2.9570147 2.3925876 2.4292824 2.1351926 2.1799830 2.4241174 2.4753237 2.5505801 2.4386099 2.4041480 2.5976083 2.5540098 2.8543389 2.2818517 2.2919411 3.0235836 2.8938099 2.7439263 3.1032806 2.7472600 2.7520043 2.8606970 3.0030759 2.7363577 2.6179167 3.3813103 2.8323123 2.7963848 2.9491029 2.6397495 2.8843720 2.8241151 3.1518033 2.4344746 2.9121977 2.9099232 2.7697030 2.9227904 3.0895627 3.2710199 2.8308115 2.9693083 3.1409340 3.3980112 2.9370797 3.0806964 2.9023285 3.6510622 2.6567288 2.8132860 2.8563517 3.1430678 2.5721030 3.3743626 2.7444365 2.9735297 2.4646579 2.6963918 3.2144038 3.2814689 3.0656257 2.6432911 3.1155932 3.0885148 2.9447166 3.0396091 2.6770786 2.9486474 2.7064336 3.2400674 3.2104741 2.7768190 2.5419694 3.1563111 2.7381790 2.8361032 2.7050901 2.8390447 2.3817688 3.3459551 3.0350703 2.3672591 3.0503015 2.9425705 2.8345472 2.8805005 2.9585328 2.8916410 3.2992215 2.7868393 3.1748056 3.0636935 2.3807722 2.6426577 3.2329286 2.9016605 2.8397266 2.6142891 3.2877805 3.0013188 3.2077218 2.4581536 3.1823886 2.7437462 2.8861951 2.7309098 2.8592843 3.0019289 2.9030994 3.0483250 2.5544005 3.1577582 2.8792050 2.5321477 2.6028419 2.7897263 2.7337525 2.6505095 3.0086534 2.5246045 2.8797693 2.8216522 2.7191943 2.8295760 2.7959160 2.7654331 2.8594966 2.5932724 2.7978514 2.9397708 2.8944839 2.9739854 2.7913444 3.3013286 2.7085188 3.1306027 2.5668316 2.4445864 2.8712334 3.2109853 3.4484732 5.7709426 3.2265188 4.0145724 3.4535231 2.5426970 3.1341911 5.4208379 3.5518490 2.8470704 3.9716338 2.9280722 4.2618971 4.8077495 2.8921722 4.9487991 6.3326947 4.9744959 4.4840882 3.9170657 5.4258303 4.5484825 4.5700301 2.5786453 4.3900260 4.9038352 3.2182533 4.5923363 4.8708097 4.7016966 4.6137820 3.0523986 4.6051032 4.8782795 5.1296182 4.4081488 4.8277079 3.8067906 4.7433842 4.9129939 4.3634421 4.4293980 4.5436263 4.8599293 4.7003115 4.7716645 4.8491033 3.9515209 5.2804954 3.6176788 4.8105662 4.1129153 4.6903204 4.9208693 5.1579594 2.3194139 2.5285224 2.4115965 2.4702292 2.4122427 2.4809734 2.4527394 2.2383693 2.6349359 2.3561696 2.3554723 2.5405786 2.5034175 2.3897029 2.5897137 2.4508937 2.4102368 2.4479588 2.7817109 2.4000916 2.7695600 2.4004053 2.4868023 2.5611804 2.3149067 2.6424516 2.3032935 2.7180996 2.3099708 2.6910089 2.3133925 2.5596586 2.5107115 2.4428729 2.5115596 2.3908691 2.7503390 2.5438296 2.6954600 2.4745386 2.7960841 2.6025308 2.7533696 2.3596399 2.6183882 2.6301208 2.7202887 2.7699070 2.6012928 2.0723199 2.8744660 3.1093116 2.5814686 2.4864085 2.4818175 2.5012743 2.7048920 2.2620192 2.1451905 2.0200463 2.5244981 3.1533608 2.8494931 2.4094369 2.5099085 2.2287211 2.5092132 2.2605076 2.5074882 3.0282523 2.5290224 2.9406732 2.5951017 2.8869281 3.2771255 2.7798394 2.5385542 2.8383200 1.8097952 1.6208868 2.0029172 1.9487564 1.6245816 1.8644882 1.5986990 1.6830725 1.7020737 1.6563915 1.8883579 1.6973554 1.7952562 1.9778822 1.7722965 1.8654184 1.8134099 1.8724257 1.8012335 1.6262873 1.8135885 1.8967735 1.9419586 1.8079298 1.9061571 2.0278590 1.6845346 1.6445705 1.9005746 1.8211250 1.9723232 1.7927237 1.9227935 1.9260770 1.9897972 1.8811894 2.0798981 2.0968294 1.9229822 1.8298723 2.1724660 2.4699753 2.1730873 0.0000000 1.9731501 2.2709477 2.2564284 1.8992310 2.2438798 2.3022120 2.4079855 2.3713763 2.2199643 2.3164748 2.0604316 2.3868323 2.3990403 2.8845363 2.1174394 2.4727207 2.2515187 2.8480273 2.5429261 2.3958700 2.5638664 2.1695695 2.4691698 2.3608027 2.3414025 2.6795825 2.4001395 2.1118367 2.5722663 2.5406518 2.2934395 2.1790067 2.4998341 2.4803063 1.7337246 2.4641111 2.3766258 2.5024050 2.2393493 2.5851013 2.3694153 2.7047348 2.6406723 2.5188361 3.2391521 2.6161118 3.0561147 2.1636060 2.5363680 3.0561147 2.7897978 2.6475835 2.4201049 2.4709796 2.7862154 2.7079631 2.3975972 2.7178941 2.3662039 2.6655150 2.6862055 2.5572962 2.6051831 2.8099952 2.6751196 2.7178322 2.5285398 2.5714466 2.5641481 2.4822515 2.8580076 2.7804696 2.6803863 2.6532440 2.7301059 2.5384960 2.4260405 2.5254435 2.6637871 2.4540312 2.7018607 2.4916792 2.7331154 2.7711232 2.4058078 2.8176187 2.6764098 2.9092174 3.3630494 3.6798904 2.3984147 3.5321770 3.0123286 2.9157455 3.8421663 2.8159377 4.0412799 4.4786518 3.0354605 2.3736186 2.3526025 2.2629285 2.5129685 2.5159713 2.2349789 2.3203855 3.0284492 2.4027581 2.5890680 2.2971296 2.7396040 2.3038066 2.3696249 2.6158002 2.3891070 2.2559706 2.7552490 2.4074404 2.5159822 2.7820003 2.1826991 2.9247494 2.5365695 2.6370173 2.6826305 2.7413177 2.6123574 2.4556330 2.7048345 2.5366249 2.5444939 3.0934533 2.5732821 2.7908010 2.1290361 2.2113284 2.4772801 2.3354320 2.1135550 2.3030704 2.5342592 2.2216831 2.3168544 2.5914539 2.4185316 2.4557004 2.5288006 2.4142604 2.5697765 2.5561855 2.4904452 2.7650254 2.7962880 2.5471931 2.6446134 2.8209501 2.3962208 2.7961489 2.5334335 2.2421959 2.5019123 2.7884951 2.4079354 3.0541219 2.6073972 2.5822250 2.6975444 2.5210934 2.3230643 2.2905382 2.4243400 2.7044874 2.1091474 2.3998916 2.2957028 2.7593932 2.2609182 2.4380610 2.2251780 2.5261117 2.6207588 2.8108167 2.5545706 2.7297918 2.9232320 2.2599459 3.5173847 2.8643477 2.8008115 3.0983729 3.1741150 3.1222973 3.0422900 3.3086350 3.0020292 2.9795872 3.1407992 3.3741066 2.7515124 3.0013569 2.6766810 2.9365204 2.9389879 2.5641749 3.0830202 2.9348632 2.8164267 3.0019721 3.0946914 2.7056386 2.8503489 3.2143003 3.1170460 2.7768068 2.7377858 3.0831759 3.1682871 3.1893261 3.5345746 3.1076048 2.8528686 3.0495443 3.2664816 2.8480432 2.9571397 3.3415085 2.7631141 3.3315827 3.2798801 2.7702746 3.0759473 2.3025248 2.2608667 2.3256741 2.4358748 2.3124288 2.2539780 2.5016788 2.2453421 2.5668793 3.6708771 2.5075941 2.6119517 2.3811251 2.0064975 2.6469454 2.2221373 2.8032454 2.6233546 2.3431890 2.6910967 2.5772265 2.5840586 2.9470084 2.9277273 3.1080020 2.1789291 2.5562517 2.4679858 2.7112291 2.6303293 2.2840487 2.3984138 3.4406692 2.4561916 2.4018283 2.3696613 2.3027631 3.0433756 2.3456970 2.3488404 2.7873100 2.2962405 3.4456807 2.5543233 2.3299547 2.9646427 2.5741923 3.0039827 2.7927854 2.6402534 2.6547161 2.9983842 3.0466526 2.7668524 2.8100123 1.9685403 2.3567531 2.3825535 2.3410844 2.4685989 2.5644925 2.4462567 3.6383733 2.6390983 2.5074710 4.4383795 4.1733253 2.3962648 2.5993666 4.3665213 3.3085972 5.6199643 5.2053294 4.6509000 2.4951444 2.6130023 2.8410492 2.6613440 2.5895026 2.9103237 2.7388994 2.6539386 2.5335390 2.8149528 2.5007507 2.7902662 2.8359732 2.6778950 2.6430748 2.7887549 2.6695094 2.8277969 2.7101942 2.6717032 2.6813388 2.4719255 2.4686419 2.8000416 2.5677174 2.6738356 2.7808043 2.3931128 2.2664820 2.7796427 2.6867944 2.8191492 2.8974647 2.8183303 2.5384917 2.9854993 2.9866673 3.0173183 2.5346088 2.6615143 2.5696850 3.0012205 2.7793099 3.0755965 2.9095976 3.1942163 3.3846052 3.1258550 4.9951127 2.6294317 2.3185787 2.2650027 2.9975941 5.8215044 2.4944450 3.4789768 2.7237218 2.6155088 3.0262400 5.0461421 2.7944425 3.7594401 3.2736837 3.2873369 3.6675234 3.1196425 2.4831063 3.5419626 3.0047877 3.1744168 2.7635611 3.0209811 2.8284596 3.0479090 2.6183475 3.1222604 2.3558289 3.2130999 3.0130822 2.5662715 2.7579163 2.8888864 2.7165547 2.9616297 2.3940704 2.0357544 3.2302646 3.5660352 3.4923357 2.9175115 2.9614557 2.7212554 2.4726722 3.1635146 2.6238035 2.8670706 2.6433307 2.5467280 2.7698098 2.4940184 3.2209401 2.5877541 2.8600124 2.2975312 3.1233899 2.5582287 2.8177949 2.5605777 2.7205187 2.8129545 2.8387700 2.7513404 2.8479785 3.3705903 2.4985070 3.0402651 2.9081207 2.5330088 2.8685449 2.4864745 2.7903493 2.6098409 3.0486374 2.6103804 2.9299769 2.9309949 2.6256416 3.0188034 2.8591641 2.9945392 2.8790806 2.9648787 2.8656072 2.6412638 2.9963210 3.1090535 2.7837805 2.5744893 3.2779638 2.6938231 2.4930457 2.1800428 2.4319575 2.6069603 2.8860061 2.6531666 2.5485962 2.7077598 2.8257849 2.7114007 2.6132371 2.8977959 3.0637002 1.9495247 2.7230573 2.2211724 2.7273174 2.5878940 2.9868146 2.3817741 2.6011813 3.0850180 2.7117636 2.0428387 2.5095029 2.3451799 2.9100650 3.0785101 2.4389124 2.5688033 2.5604849 3.1433819 2.3004803 2.6931236 2.5940949 2.6337809 2.9368348 3.0910277 3.2906655 2.9280488 3.5435017 3.4356511 2.6441443 2.5478294 2.6958839 2.9361794 2.4277845 3.1380043 2.9063247 2.5761635 2.7347579 2.6321876 3.0190113 3.1559405 2.8725818 2.8061139 2.5684354 2.6987201 3.0554239 2.7368751 2.9250888 2.6476887 2.6149904 2.6821075 2.9586833 2.7545227 2.7239383 2.8079153 2.5388233 2.6984202 2.8398310 2.7219161 2.9274387 2.8054421 3.3790534 2.9803499 3.1565198 3.3634691 2.4434652 2.1536096 2.2665847 3.0101505 2.9711024 2.4484345 3.2928049 2.3361508 2.1396186 2.4599236 2.0981824 2.4900559 2.0884881 2.4016463 2.2856658 2.5766866 2.1337522 3.3787645 2.3509997 2.9271117 2.3265775 3.8492412 2.8851132 2.8425748 2.9410201 2.0318768 2.1658787 2.7699337 2.5686691 2.9041441 2.3636641 3.1591913 2.9649275 2.3140994 2.9948256 2.6973042 3.3194325 1.9931294 2.2069966 2.6317267 2.8952672 2.3149356 2.8621631 3.9290314 3.1383516 2.6034881 2.2739449 3.1264323 2.8800240 2.3670808 3.1578735 2.3764998 2.0493949 2.0932474 2.3598968 2.1317657 2.1289744 2.2987649 2.1986380 2.3276812 2.1429164 2.1421192 2.1073889 2.2499904 2.1681403 2.2136907 2.1417588 2.3929125 2.2393038 2.2956743 2.2363140 2.2157871 2.1817142 2.2274384 2.1094370 2.1946489 2.3161130 2.0188204 2.2927430 2.4932230 2.3301727 2.4858215 2.4299006 2.1905751 2.1247969 2.2869163 2.2664668 2.4844353 2.7640939 2.1362396 2.4614332 2.1394120 2.2083859 2.2582707 2.5869333 2.2454222 2.2196476 1.9773312 2.3660425 2.3170435 2.3976240 2.3779278 2.3356101 2.3611846 2.3540694 2.2248902 2.2399278 2.2248073 2.2872134 2.4700137 2.3229472 2.7950129 2.4993301 2.6028034 2.8418790 2.2722873 2.5041863 2.2932660 3.1322447 2.2747864 2.5935996 3.1709461 2.5229368 2.9851404 2.5705886 2.7067753 2.3980621 2.6554171 2.3153869 2.9812434 2.6870524 2.8131220 2.9730622 2.5153744 2.7938296 2.6526598 2.6824514 2.7453918 2.9262922 2.5075923 2.1189767 2.4753741 3.2006570 2.4971174 3.0488360 2.6975228 2.0543941 3.3937111 4.2702041 3.2263225 2.3617630 2.8196482 2.2756459 2.7534715 2.1035066 2.7047661 2.2712380 2.4027279 2.7275744 2.2347698 3.5831626 2.8444978 2.6373074 3.2308048 3.2063377 2.8911891 2.3842056 3.0247592 6.1149453 3.0847262 2.6429265 2.6745644 2.1327097 2.1604128 2.2685196 2.1283611 2.7235721 2.6257997 3.3395873 2.4654832 3.3800853 3.6002695 3.0928548 2.5635604 2.3789098 2.1906128 3.0317300 3.0351030 2.1928405 2.6834263 6.9096463 6.2159868 6.2130273 5.2902270 2.8875202 6.3550755 5.4842367 4.7037337 3.4682182 2.5935297 4.8923368 4.2366824 5.0563058 3.7121634 8.9999988 6.0879014 2.2546894 7.0828467 7.2465875 4.4203205 4.3755165 4.5697863 5.9766069 8.9117247 5.2802224 2.7662326 3.8258986 5.2343264 6.1342114 7.3278764 5.1563092 4.0979342 2.3247184 2.5962101 2.4633586 2.5876200 2.2982519 2.6334772 2.5008108 2.5320332 2.1137365 2.0423760 2.2331514 2.5868589 2.3642318 2.1745046 2.2983716 2.3308396 2.9510643 2.7032955 2.4263882 2.2734116 2.4385708 2.3067215 2.5476307 2.3186087 2.4881287 2.7290103 2.4893163 2.5324019 2.2777305 2.2548530 2.3242789 2.4660955 2.7227254 2.3372787 2.5812955 2.0210456 2.6173532 5.1507157 2.5445124 2.4337150 2.8453536 2.3957975 2.6862123 2.7756099 3.0220625 2.2018375 2.2400664 2.3970872 2.3227507 2.5193161 2.3679054 4.8041200 2.7426114 2.7209697 4.8656212 5.5281471 5.1831958 4.5490582 5.0227733 4.7233187 4.3207938 5.1599479 5.9044854 4.5453468 5.3971812 5.2020416 4.8903340 4.9198385 4.8575025 5.1514648 4.4826466 5.3192185 6.8452626 5.1844837 5.4372715 6.5556698 2.7057099 2.9875797 2.8759372 2.6461605 3.0562172 2.9926432 3.0826340 2.8659216 2.8182995 2.9193840 2.6336471 2.9176673 2.5151309 2.7885962 2.5653588 2.7228867 2.6206926 2.6425312 2.7071892 2.6716387 3.0737551 2.9731429 2.8598353 2.8149666 3.2736218 3.1800358 3.2022591 2.9607989 3.1366987 2.7977100 3.0892001 3.4684169 2.9664199 3.2629394 3.3910251 3.1446086 3.2759708 3.3387866 2.9538682 3.1751906 3.3338399 3.0896094 3.0780845 3.4194536 2.4995731 3.0058110 3.3289999 3.7694034 3.3275173 2.9385292 2.8274700 2.7567610 2.8288975 3.3408039 3.1791199 3.0335130 2.8861622 3.0143939 3.0529420 2.6216144 3.0493912 2.6833161 4.4070220 3.1840800 3.1678633 3.4076239 3.4076499 3.2245780 2.4070402 4.7683443 3.9024136 2.1674721 3.4424369 3.9756692 2.5586080 3.5659345 2.0187880 2.7030487 2.8617714 3.2981232 3.7736792 4.6657190 2.8589912 2.6631985 3.1199831 3.0106486 3.2858187 3.1521952 3.5798495 3.4709144 3.1742191 3.0781864 2.9693001 3.2376326 3.0000967 3.2001635 3.3329322 3.1568613 3.4602186 3.1826170 3.1281871 3.1065286 2.9945047 3.2525487 2.9707737 3.1702207 2.6503495 3.0392757 2.8854241 3.4246965 3.0463991 2.8595104 2.7828005 3.0090497 3.1414449 2.9445397 2.7990613 2.8538716 2.9287463 2.7029338 3.4871339 3.1101738 3.2567683 3.9092538 2.8568644 3.4826416 3.1170604 3.4211737 2.9351466 3.0515875 2.7544974 2.9710265 3.0794664 3.9027216 3.9802252 4.8356163 3.7242265 3.9572116 3.5256503 3.2627736 2.9822808 3.4086442 4.5277405 4.3070517 5.2861975 3.4154049 5.5526717 3.2974140 3.2861366 3.7263306 6.5941745 3.4341123 3.0374102 4.4800035 7.0215720 4.0570088 5.9151966 5.1062929 4.1714729 5.5157829 2.7236160 3.9920841 4.3865296 5.6403949 3.9251415 6.7034976 2.9006441 6.6799463 2.5168353 3.7353624 8.3839236 6.2315744 5.4790339 6.7915500 3.0408804 3.0216285 2.8834035 2.8151207 2.9187545 2.8578165 3.3330623 3.0382109 3.0967863 3.5213066 2.9272142 2.8389456 3.2175705 3.0547079 2.9054743 2.9933631 2.9492035 2.9229304 3.0012725 3.0625173 3.0420202 2.9853610 2.8492141 2.5861809 3.4607296 2.8071317 2.8207104 2.7256105 3.4607612 2.9933723 2.7780647 3.0098993 3.1137229 2.7311139 2.7936694 3.2118986 3.3343007 3.1167474 2.7402366 3.3705312 3.1110663 3.0663936 3.3059711 2.8110685 2.6463799 3.1507752 3.2848430 3.4772169 2.7101703 2.6219613 3.1445937 2.8987085 2.9116306 2.4472340 2.8525020 2.1656175 3.7506619 3.1126186 3.3151192 2.7529940 2.5933538 3.0592037 2.5528704 3.8151483 2.4621937 2.7483177 2.7295193 3.1332039 2.9935139 3.5100486 2.5168577 3.6344641 2.6343815 2.4819840 3.1351837 2.9500194 3.0589066 2.8383206 2.3737341 3.8438409 2.7991829 2.5682161 2.5937099 2.6617646 2.3098603 2.4045180 2.3672072 2.4154742 2.7100524 2.7740660 2.9110659 2.4623814 2.5611171 2.6571359 2.6731666 2.5449888 2.7558460 2.5917893 2.4824620 2.6786554 2.5811294 2.5286170 2.5637580 2.4321730 2.9274890 2.8377500 2.4625507 3.0639129 2.7486426 2.8394068 2.8230066 3.0060802 3.1809400 2.5089664 2.6797439 2.7520178 2.7609995 2.6975194 2.5916371 2.7862063 3.3031512 2.6446995 2.4781231 2.6762866 2.8619775 2.1006997 2.9794756 3.1406447 2.9875372 3.2832371 3.3330139 2.6579778 2.5505313 3.9929896 3.9873218 3.1155039 5.9343613 4.3888178 3.6767810 3.7333087 3.0589808 3.0911503 3.0919913 3.4354038 3.0615015 3.3182951 3.2160229 3.2896802 3.0855952 2.9126483 3.2748069 3.2032944 3.5349970 3.1474775 2.9389151 3.1791293 2.9926617 3.5836092 3.2476768 2.9397199 3.5913771 3.3108492 3.3826056 3.3828579 3.1725143 3.5593720 3.0551356 3.4449249 2.9640920 3.4954305 3.4303879 3.7909811 3.0013792 3.2725016 3.0727653 3.3807426 3.5838049 3.1253090 3.3836843 3.3542238 3.0129466 3.4018686 3.3802698 3.1611181 3.2555795 3.3243155 3.3617194 3.4150373 3.5293910 3.7902748 3.5652515 3.4847183 3.4931725 3.0724210 2.6434177 2.7804119 2.9580989 2.9535425 3.0483077 3.3238269 2.8900401 3.1507545 2.9523645 3.2010958 2.9291797 2.9013091 2.9024452 2.8277482 2.6844556 2.8176829 2.9116868 3.2169420 2.8521164 3.0459383 2.6934509 3.0337493 2.7842159 2.7417849 4.9778964 3.5678536 3.2432652 2.9732937 2.8964046 3.0882139 2.8975092 3.2857377 3.4961314 3.2613773 2.5330532 2.8978897 2.6177265 2.9410983 2.6859582 2.9904422 2.8519296 2.9336328 2.7942789 2.8736127 2.7077872 2.9916102 3.0461728 2.6882561 2.8518451 2.8821123 2.9518181 3.1789472 2.4453825 2.8383998 2.7961301 3.2528457 2.5317685 2.6151905 3.0092996 2.6344756 2.9218125 2.9830360 3.0150300 3.1402674 3.3696074 2.9940476 2.8265026 3.1278469 3.1489780 3.4085194 3.4115563 3.1442970 2.8957044 3.6911790 2.5847954 3.3632735 2.7793791 3.9404657 2.9224839 3.5822805 2.7321883 2.6327671 3.3185852 3.3559520 3.2248597 3.6712828 2.9078459 2.7542922 3.2383660 3.7754940 3.7650958 3.6823250 2.8020639 3.4830802 3.3115886 3.9146051 3.0921628 2.6992385 3.6226660 3.5286432 2.7709217 3.9715010 1.8917015 3.5548179 3.2379090 3.2558852 3.6248182 3.0614291 2.8154378 2.3610411 2.8051560 3.4394487 3.3761056 3.7031798 2.9927361 4.1183284 3.7469004 2.4712108 3.8547965 2.9876901 4.0417778 3.0345975 2.7607165 3.4037561 3.9869356 3.6825403 3.9773547 3.7298280 3.7552558 3.5489249 2.3375633 2.3858059 2.2970779 2.3424096 2.1666533 2.1607420 2.3680283 2.5410167 2.3042636 2.2452808 2.5452782 2.4199268 2.0372177 2.3509861 2.1454230 2.1858351 2.4858383 2.4523166 2.3942060 2.4789329 2.2892894 2.8959589 2.4872785 2.4846369 2.4982467 2.2934602 2.3337316 2.5545170 2.5731366 2.4311762 2.4839338 2.5450901 2.5249284 2.5112176 2.5996597 2.2925039 2.6155431 2.5903296 4.5040987 2.1893760 3.0434216 4.4315896 4.5454566 4.5554548 4.2656557 4.4362106 4.4994607 3.0452906 4.8777406 2.3768332 4.7369918 4.9040708 4.1560489 4.5033470 4.4349704 4.6879680 4.5542487 4.3606653 4.4948845 3.0810888 4.7693691 4.5628568 4.5834178 4.9039186 4.8599680 4.1375851 4.4564662 4.1373063 4.3937164 2.9369164 2.7683135 4.6539267 2.8706477 5.3505024 2.2677251 3.0361786 5.2720940 4.9254531 5.0347171 4.7019812 2.3569391 3.5061082 2.6069492 3.9125124 2.7305280 5.2533896 3.2737516 3.2357532 3.3878717 3.4665483 3.4840934 3.1291714 3.1815841 3.1998261 3.1322052 3.3508400 3.3770874 3.1688283 3.5787485 3.2703216 3.1812195 3.1372179 3.0007638 3.5367255 3.4978674 3.4986875 3.1444492 2.8779613 3.2401541 3.2616431 3.5067300 3.4309068 3.0235895 3.4354050 3.0870439 3.1396219 3.3499158 3.1652889 3.5316102 3.2996107 3.0614597 3.4648552 2.9733402 3.2119121 3.4391854 3.1276486 3.7716509 3.1537743 3.0574901 3.4213837 3.7618961 3.7043190 3.9887990 2.9823984 3.6635996 3.1089228 2.7459727 2.7678673 3.1254956 5.1407266 4.5535244 5.7315566 3.7751312 3.8406655 3.1052616 3.5626002 3.7283906 3.8592152 3.6508156 4.0366606 4.0461493 3.8086272 3.9736957 3.3048206 3.6293696 3.8525745 3.9161343 3.4331032 3.8720898 3.2064718 3.4960587 3.6466496 3.6174528 4.0143749 3.5166268 3.4576072 3.9479347 3.6455960 3.4955681 3.5598296 3.8172750 3.6837147 4.0145969 3.2807814 3.3516764 3.7587267 3.8373898 3.6556326 3.4772741 3.6188180 3.7078538 3.8110526 3.4199533 3.6473398 3.6267541 3.0664652 3.9880898 3.9890225 3.4225606 3.7596228 3.4898425 3.3152813 3.3162685 3.7082498 3.5619870 3.3069594 3.3774487 2.7852000 3.5352735 4.0190057 3.3820891 3.4814658 4.3808300 3.2080442 3.3153479 3.8635831 3.0892259 3.1064857 3.4636355 2.7870690 3.8512661 2.5560777 3.4003561 3.0742755 3.2496343 3.1151506 3.2253898 3.5912123 3.0667516 3.9174281 3.2394696 3.5229315 3.5594286 2.7817942 2.6842656 2.7389583 2.8705248 2.5919727 2.7216490 2.8279346 2.7516802 2.7644055 2.8211503 2.6484104 2.8059197 2.6885120 2.6962741 2.5744972 2.9775376 2.6989482 2.7627101 2.4437063 2.8070570 3.2550912 2.7503257 2.9558448 3.0775120 2.8182077 2.8681209 2.8891988 3.3452109 4.6451864 2.8832860 3.0337916 3.3162832 2.7797100 4.3269658 2.9007181 2.6151249 3.0902436 2.9655492 3.1483117 3.1220928 2.6568190 3.3401169 1.9609747 4.0574354 4.5805223 4.3262686 3.1725987 3.9794666 3.8623439 4.0070147 3.4780842 3.9026567 3.6586728 4.5186379 3.3691996 4.4287699 4.3730449 4.8917538 3.5093191 2.4315209 2.3760473 3.9697231 4.1023995 5.8267950 3.3986695 4.6345559 4.1074841 3.4800614 4.0424042 4.5979869 3.0110515 3.9820724 3.1646534 3.8370963 4.4677111 4.6455255 4.4159033 4.3277892 4.5303915 4.6713612 5.5976121 5.1153776 5.5308300 3.3092789 4.4443502 2.8464160 3.1700520 2.8935203 3.3583048 2.7124112 3.1332516 2.8420215 3.1178221 2.5628119 2.9452394 2.8201472 3.0369470 3.4149563 2.8054774 3.0340231 2.9077743 2.7500502 3.0620360 2.5572348 2.9674457 3.1929859 3.1490802 3.1497376 2.9484570 2.9812773 2.7459191 3.4954414 3.1092363 3.1873932 3.0947834 3.2460782 3.6339915 3.2220420 3.4479011 3.2958778 3.7691123 3.0043902 3.3236247 2.8402715 3.2404779 2.5079439 3.3330447 4.1358058 3.1443228 3.4127791 4.8066872 3.8665877 2.5554985 3.9274172 2.3856361 2.7096777 3.3351834 5.8879326 4.3003621 3.6906413 2.8240267 2.9020409 2.9158165 2.9811603 3.1509567 2.9089340 3.0304726 3.0254564 3.2791848 2.5288046 3.1905735 2.6387754 3.2967114 3.6326437 2.8009903 2.6018365 3.0435436 3.1542818 2.7875380 2.7210666 2.9224436 3.1994294 3.0120411 3.0849000 3.0665716 3.3671567 3.2318652 3.4676619 2.9876978 3.0895229 2.9551788 3.0200978 3.2164547 3.2510060 2.6261585 3.2287487 3.2447789 3.2276290 3.7170018 3.5192148 3.0980474 3.2165331 3.4354190 2.6240664 3.6534873 3.3178571 3.6842131 3.5619533 3.0088882 5.9882643 4.7135855 2.9608494 2.7891500 2.7341274 3.5510683 2.6610670 2.7620362 2.6589840 2.5847485 2.6544728 2.9381290 2.7775531 2.6316840 2.8116399 2.5775924 2.8985346 2.5482274 2.9857847 2.8201593 2.7989601 3.0901183 2.6181206 2.9418824 2.5972170 2.8344592 2.8552916 2.7478548 2.9334543 2.9528607 2.7558709 3.6092879 3.6092879 3.5326822 3.5326822 3.5145938 3.4604833 3.8847384 3.8719585 3.8352347 3.5788185 3.1493799 3.6312698 3.6312698 3.2033816 3.7949275 3.3027796 3.4419620 3.2967965 3.2967965 3.2015762 3.2015762 3.9316876 3.3522776 4.0977904 4.0977904 3.6519536 2.8821549 3.1746631 3.1746631 3.0180859 3.0180859 3.4756754 3.4756754 3.0984343 3.3305629 6.0993545 2.7142473 2.2648186 2.3510193 3.6973432 2.9800958 
COLSPE017035_KOG0288                                                                                                                                   2.9820528 3.6233324 3.1741637 2.9861709 2.6597569 2.6519166 3.1956310 3.1897358 2.9340099 3.0722623 2.6825659 2.9773724 2.4687823 3.6373566 3.5644137 3.1280153 2.6061477 2.6664315 2.3140616 3.1870573 2.5010840 3.3255538 3.6889894 2.5344832 3.0574476 3.3882973 3.1285550 2.8933709 3.3175714 3.1729078 2.7173180 2.9520897 3.1538392 2.5923399 3.1982604 2.6839100 3.5074629 2.2395153 2.8678108 3.3246598 3.5385904 3.3335350 3.0131415 2.6240607 2.6335603 2.9643768 2.4617654 2.7493543 2.4881742 2.5000892 2.7522468 2.5955435 2.7169436 3.0298979 3.3029899 2.8942646 3.3087375 2.7575208 3.2670254 3.0809766 2.6807231 2.4186817 4.3372859 2.2800982 2.5292811 2.5152118 2.6893947 3.2979273 3.0787818 3.2414839 3.1713854 3.6512294 2.9201931 3.2669694 2.7431851 3.7218779 3.2218928 2.7647084 3.3862078 2.5491656 2.5886117 2.4921469 2.8567172 3.1261145 2.9525185 2.3732734 2.6783693 2.5930434 2.4747188 2.5415861 3.5276622 2.4620608 2.6645690 2.6897617 2.6556250 2.8035730 2.5506155 2.7400789 2.5747897 2.5403833 2.6969962 2.6630478 2.8724633 2.5955782 2.7665108 2.7543982 2.6460150 2.4092388 2.6240148 2.5697917 2.5532130 2.7154916 2.6416788 2.5401426 2.5492125 2.7830363 2.6333420 2.9516709 2.6902926 2.4652346 2.5482254 2.8691414 2.8495426 2.7525423 2.5189286 2.8258081 3.2809371 2.7289738 2.6312105 2.4560497 3.2852119 3.6320390 3.2967171 2.8891359 2.9951328 2.4709843 2.5316112 2.4641457 2.3599651 2.5577712 2.5016822 2.4598750 2.1980482 2.5842046 2.9240273 2.9639366 2.2910195 2.1111523 2.1260757 2.3262267 2.6599434 2.6380810 2.2059333 2.2571902 3.0087710 2.4939300 2.4037643 2.3502788 2.2540533 2.3600530 2.1203302 2.1614247 2.7332045 2.9634528 2.7637605 2.6086660 2.4259212 2.3707424 2.4056975 2.4798193 2.4612688 2.8514668 2.3745332 2.3334611 2.9665613 2.4056731 2.5776527 2.4254696 2.3943327 3.2538028 3.0935743 2.6340625 3.3557639 2.9182694 2.6263270 2.7877848 2.8734187 2.8403607 2.5985631 2.9470251 3.1250149 2.6791398 3.0029404 2.8250318 3.1311561 2.9746301 3.1592960 2.8682846 2.7048232 2.8976857 2.9022166 3.1097894 2.7361079 3.2972902 3.0717159 3.0559314 3.0062455 2.9745055 3.0246521 3.3152644 2.9780004 2.9974466 2.6715499 2.9187502 2.9024656 3.3634117 3.2717224 3.2983974 3.3607153 3.2642606 2.9950479 2.8929906 3.2418138 3.6478555 3.3130800 2.6385398 2.9551155 3.0542798 2.9145872 2.6951570 2.7850096 2.9731945 2.9955262 3.2589686 3.1585917 2.8408013 3.0615568 3.1084907 3.3215681 3.4139607 3.0011872 2.9105669 3.1374614 3.0505895 3.1274250 2.6848686 3.1070995 3.2271113 3.0493076 2.5921182 3.3537442 3.3632684 3.0351752 3.0010131 3.2020432 3.0171977 2.1807362 3.0821622 3.2256050 3.1977649 2.8107636 3.5171468 3.1760607 3.3973105 3.2219808 2.9873319 2.7516927 2.8484444 2.5401947 2.6208608 2.5581007 2.9818286 2.8073691 3.1382428 2.7691060 2.9523396 3.1292108 2.7185871 2.6059875 2.7745341 2.9996735 2.6189952 2.8554828 3.0070407 3.0734979 2.9285242 3.0459657 2.4454380 2.7603335 2.7259041 2.8568383 2.6627520 2.6332342 2.8349436 2.9644545 3.1165205 2.4989941 3.0348288 2.9344403 3.3860966 2.5950745 2.8792045 2.6187092 4.1304066 3.2470250 5.7877662 2.8062591 3.8360805 2.7392207 2.4068637 2.6017672 4.4078529 3.5043754 2.7272191 3.3069689 3.8736682 4.9325827 4.6735203 2.6788812 5.3717913 5.5096664 4.8965086 4.0715455 4.8297344 4.0473839 5.7095006 4.6533723 2.4567604 5.1096967 4.5005982 2.2124540 6.1352301 5.0958402 4.9849662 5.6008818 3.1325945 5.0264015 4.9573949 5.5601987 5.0159309 4.8559379 3.9485275 5.1916761 5.1059077 4.5555456 4.7563391 5.1656264 4.5497422 5.9161713 4.7897226 5.6489427 4.5756595 4.7660664 3.2539468 4.4257758 4.0243942 4.2822956 4.5198812 4.4409578 2.7079538 3.3499180 2.9301104 3.0250483 2.9299898 2.9481875 2.7674706 2.9238024 3.0123780 2.8269645 2.9900552 2.7653219 2.8772779 2.9856058 3.0259120 2.8789790 2.7819606 3.1079317 2.8208908 2.9063762 2.8503075 2.9124314 2.9531507 2.6902082 2.9524590 2.9403698 2.8175724 3.0700119 2.9667694 2.9856887 2.5701494 2.9484687 2.8454944 2.8831202 2.5813068 2.6999008 2.7706695 2.7451370 3.0852981 2.7577182 3.0022552 2.5229111 3.0098632 2.9222669 2.7731082 2.5192110 2.5772048 2.6825709 2.9892141 2.7301458 2.7672336 2.9981805 2.8847875 2.7094466 2.7429106 2.2865518 2.8888264 2.6321284 2.5751284 2.3894922 2.7472789 2.6859023 2.4594481 2.5627695 2.5587492 2.2651523 2.0645439 2.0307922 2.6163177 3.3513095 2.5665010 2.6201951 3.0177789 2.8168768 3.3307944 2.5372766 2.6502601 2.7806426 2.5211843 1.8854211 2.0175578 2.0062479 1.6347052 1.7375619 1.8083371 1.9487657 1.6686040 1.7254912 1.7420463 1.6935853 1.6058684 1.6935854 1.7026588 1.6900627 1.7284787 1.6908348 1.8101866 1.6038672 1.7505331 1.8574221 1.5833088 1.6803753 1.5461221 1.6880451 1.9298714 1.6390244 1.8311720 1.5784267 1.7541308 2.0010398 1.8256594 2.1739944 1.7902592 1.7121071 1.9680744 2.1481305 2.1248783 2.0476498 1.9290117 2.1645755 2.2205607 1.9731501 0.0000000 2.7728060 2.6901966 2.2898912 2.1482024 2.5606903 2.6080923 2.8106346 2.6500718 2.6770714 2.5443446 2.2651012 2.9008541 2.5745041 2.2308753 2.6730348 2.5742715 2.9175467 2.4735270 2.6569969 2.4650266 2.9508893 2.4888516 2.4377661 2.4013591 2.8508662 1.8753260 2.4562007 2.5954871 3.0533489 2.5223391 2.8209943 2.2279603 2.3972470 2.8546820 2.9424781 2.2863483 2.6057180 2.5644871 2.5834395 2.5995657 2.7156645 2.4854577 2.5079244 2.5996411 2.6322905 2.6224522 2.8069314 2.7034195 2.6224522 2.9104055 2.7475295 2.7214776 2.8751936 3.0214130 3.0182724 2.4771406 3.1176390 2.9038959 2.9812277 3.0067159 3.0947177 2.6633559 3.1408192 2.8873310 3.0957914 2.9986271 2.7226438 2.8479097 2.6713462 2.9479848 3.2702505 2.9159100 2.8955704 2.8122078 2.6690465 2.9494285 2.9823928 2.5142346 3.0813765 2.7294620 2.8020665 3.1603409 2.9967817 2.7541300 3.1109235 3.0744949 3.4993532 3.6675908 3.5713977 2.5115775 3.0163528 2.1215055 3.5814537 2.8429455 4.1200651 3.8348257 3.9852474 3.5507535 3.0349389 2.7465989 2.7580395 2.8092419 2.9583876 2.6860508 2.6802488 3.2481826 2.9660789 3.0063092 2.7281781 2.9676374 2.6742478 2.5323638 2.5034571 2.7914239 2.8220222 3.0994393 3.0226269 2.9550907 2.7539352 2.6303101 2.8370093 2.6715874 2.9567214 3.0029301 2.7203830 3.3381111 3.0350203 2.8101849 2.9367416 3.4713469 3.1751253 2.5971798 3.8382821 2.8195288 2.6365221 3.0624933 2.8785972 2.2925547 2.4266242 2.5141978 2.9534025 2.6366204 2.6791300 2.5291966 2.5202528 2.5547828 2.5730199 2.6474435 2.3208283 2.5952671 2.9661486 3.5333253 2.5171631 2.3335822 2.6052071 2.3356834 2.3756976 2.5912549 2.7877721 2.5024404 2.3673298 2.4799761 2.5271741 2.4912563 2.7078785 2.5251499 2.5783221 2.4733712 2.2797974 2.7950846 2.5634318 2.5272425 2.5931829 2.5961070 2.9875246 2.4444850 2.5777875 2.4337672 2.4277287 2.9285015 2.6811660 2.6416280 2.9314652 2.7130641 2.5646119 3.3197355 2.7783594 2.9111842 3.0121795 3.3079985 3.0833634 2.9943945 2.8155885 3.2167566 2.8169556 3.0848572 3.5448687 2.8955731 3.1190666 2.8687061 2.9302310 2.6058024 2.5579650 2.9600519 2.9612902 2.8125660 2.9811309 2.8208998 3.2177820 2.8013929 2.9663713 2.7303395 2.7176292 2.8722495 3.3100533 2.7111526 2.9350912 2.9821774 2.7895157 2.9710393 2.7842236 3.1388764 3.0673615 3.0688592 3.1823822 2.8439124 3.2794537 2.8977089 3.1315639 2.9981613 2.3772371 2.5554673 2.6599107 2.7477499 2.4430820 2.1936543 2.5476306 2.4510759 2.7212044 2.8863114 2.5722288 2.7604797 2.4638119 2.2293328 2.2395166 2.0096714 2.7138543 2.6118974 2.5046647 2.4887047 2.1161046 2.9588147 2.8737180 2.7295145 3.0966157 2.4559642 2.7498657 2.5209872 2.4161376 2.4021686 2.6189537 2.2380016 2.9706465 2.2895291 2.5421735 2.6744579 2.4977864 3.0573770 2.6796504 2.6312072 2.1098634 2.3789411 3.2453407 3.2128221 3.0156176 3.2257463 2.9914848 3.0504891 3.1641723 2.7486908 2.6850371 3.2313138 3.1684713 2.9119247 3.1412488 2.4741597 2.6309608 3.0503443 2.9039296 2.6278299 2.6035258 3.5184586 3.4842555 3.6516893 4.2749389 4.5988382 3.0256641 4.4992309 3.3143484 4.9568371 2.9378372 2.5419374 4.5451137 4.6285107 2.9802180 3.0021916 2.9034061 2.6405149 3.0270036 2.9954622 2.6304240 2.9277301 2.4652639 2.9416120 2.5667917 2.7364781 2.6442011 2.8211071 2.9733443 2.8248880 2.9151716 3.1332793 2.7349916 2.5763569 2.7880505 2.6069658 2.8043767 2.9428429 3.0439497 3.3159961 2.5513698 2.5837624 2.6322125 2.7831866 2.6934603 2.7916924 2.8336845 2.9075372 2.4754900 2.8211859 2.7212085 2.9246361 2.8017067 2.9658697 2.6232274 3.2060728 3.1071745 3.1394583 2.4079098 2.8766513 3.0946522 3.1149550 6.2125227 3.0137566 2.7017865 3.0379082 2.9280201 5.2826497 2.9089523 2.8708906 2.8166074 3.0712495 2.7367247 5.1240731 2.5179028 2.8109900 2.9963394 3.6003583 3.2623114 2.7921760 2.8147531 2.9312083 2.8512840 3.4133879 2.2983407 3.5071583 2.6478209 2.5397729 2.4637302 3.2118854 2.6774638 3.2514325 3.0888143 3.1942885 3.0085821 2.9030765 3.0953582 3.0910232 2.6375444 2.7126086 2.8448915 3.0058678 3.4107905 3.6319821 3.2936494 2.9904539 2.4892573 2.3432347 2.8639313 2.4509572 2.2538679 2.1783214 2.7591407 2.6550900 2.4172341 2.7009574 2.6462175 2.3058253 2.6488612 2.3585248 2.5034334 2.2701518 2.6241468 3.0133135 2.8156465 2.5387991 2.6556520 2.5247816 2.8798951 2.9003204 2.6463864 2.3951140 2.3917984 2.4066161 2.7138574 2.7613158 2.5948047 2.3662541 2.6378356 3.0552454 2.3974326 2.6679843 2.7668474 2.3262985 2.7310237 2.8331495 2.8665942 2.6280274 2.5229768 3.0684950 2.2445557 2.5151433 3.4196112 2.7803685 2.6653889 2.4557900 2.5393732 2.6343309 2.6591314 2.8642101 2.7180728 2.7800359 2.8249819 2.8179083 2.5097314 3.3024231 2.2386837 2.2383361 2.7008446 2.3355301 2.4823971 2.6273198 2.9258963 2.7478017 2.5572018 2.8987340 2.9522909 1.7571796 2.6397770 2.4576923 2.8159490 2.7701582 2.4504627 2.1224304 2.2704235 2.8417645 2.4422599 2.4872979 2.7388481 2.9464890 3.0448644 3.2160609 3.1228848 2.7396934 2.3581569 3.0363691 3.1614081 2.7495105 2.7787788 2.9094246 2.8166312 3.0808028 2.7211256 2.8033909 2.6807507 2.5846758 2.7404860 2.9314218 2.7544084 3.0604639 2.5674396 3.0049168 2.8761737 2.8644713 2.8960214 2.6960436 2.8389112 2.7765479 2.9726101 2.9161979 2.7644563 2.5034702 2.8010452 2.5840119 2.8021636 2.6710784 2.9565087 2.5906343 3.0550365 2.8593734 3.1848269 3.3804930 2.4605641 2.6421989 2.4768174 3.2396512 3.0325252 2.3125597 3.1025823 2.2186040 2.1975869 2.2376684 2.0875546 2.4523435 2.0835123 2.1234049 2.4711938 2.5942064 2.3649809 3.5086097 2.4277361 2.5135287 2.5147883 3.1349592 2.6459555 2.6300568 2.4671402 2.3907615 2.1900504 2.4891592 2.1071247 2.7231962 2.7743949 3.3329462 2.4679488 2.2459290 2.5279696 2.9229796 2.9205319 1.9748329 2.6558214 2.6755573 3.0058495 2.2277267 3.3639498 3.2391043 2.6208193 2.3290588 2.5905762 3.2554207 3.2898923 2.8861347 2.6487639 2.7789069 2.5081291 2.5433833 2.6218152 2.2537952 2.5856499 2.5918259 2.6383075 2.7409385 2.5594168 2.5949460 2.4582428 2.6092641 2.7246914 2.3816121 2.2470986 2.7194833 2.7449695 2.6320747 2.7136257 2.6808152 2.7972777 2.5628324 2.6589488 2.5229862 2.6423961 2.4315214 2.5941210 2.5455049 2.4538224 2.3211116 2.5330387 2.2540977 2.5218167 2.6776921 2.6136635 2.9169549 3.0715506 2.6509648 2.9131423 2.3723433 2.4921968 2.3873519 2.6583326 2.3624011 2.5150337 2.5539048 2.3933882 2.6493144 2.4538331 2.3069540 2.5509730 2.3962502 2.4804422 2.4566654 2.6292973 2.2665458 2.4804202 2.5514755 2.4689683 3.1204771 2.6058857 2.7857811 2.5420944 2.6795258 2.4755002 2.4542728 3.0454707 2.3665990 2.5698187 2.8219613 2.6330864 2.8482425 2.6364066 3.1585563 2.5983681 3.1621913 2.8815030 2.9929681 2.6804037 2.7286093 2.9786826 2.7079007 2.9786219 2.5095603 2.5416557 2.7692507 2.6427746 2.7412172 2.2617800 2.1307847 2.8788987 2.6335525 2.6293397 2.9626528 2.2383934 3.6766750 4.2224231 2.5693773 2.1633106 2.5566250 3.0939571 2.9422964 2.9539093 2.5426606 2.6083411 2.3139419 2.8442144 2.4268515 3.1559399 2.8643367 3.2194265 3.2621955 3.3147242 3.0099477 1.8945537 4.0921877 6.5738786 3.0700141 2.7583810 3.0995430 2.6255316 2.6622001 3.3820660 3.1984778 3.2837724 2.1812481 3.8619986 2.9418977 2.9513278 3.5937524 2.8105997 2.4714793 4.1234947 2.7666137 2.3274469 3.5998957 2.4948515 2.8204098 6.6871013 5.4653507 7.2699180 5.5767909 2.8645310 8.3055351 6.7520629 6.1601207 2.9125940 3.5954682 4.6628567 4.9074285 7.3350895 6.8093642 6.3167417 9.0000000 2.6119662 8.8255776 9.0000000 4.5363295 4.0291866 4.9832368 7.6262145 6.5660779 5.0721194 3.3158820 5.7140468 4.5907602 5.0093856 5.9674299 5.3280703 3.9739265 2.6183407 2.8045894 2.4410434 2.8563408 2.3865543 2.6538435 2.5847885 2.6984113 2.7338643 2.4482914 2.4946288 2.9896714 2.7371920 2.4549325 2.5990531 2.3575199 2.6664763 2.6010077 2.5621393 2.3420790 2.7863225 2.4670702 2.7684888 2.6000036 2.8614456 2.5286533 2.6591124 2.4503448 2.9080838 2.6947022 2.5576694 2.8549657 2.5966098 2.2968295 2.7890252 2.4785820 2.5505002 5.8547622 2.5608638 2.2930464 2.7182016 2.7309667 2.5150846 2.6448176 2.8635372 2.6790957 2.5965370 2.6042574 2.4869701 3.0480100 2.5940276 4.6017661 2.8120113 2.4768116 4.7774814 5.1664820 5.0207277 4.2945659 4.9535764 4.8978786 5.1614185 4.8708794 5.7578473 4.8448038 5.9126548 5.4310250 4.7154219 4.9604434 4.9833688 5.3401739 4.2505839 5.8534277 4.9401288 5.1131360 5.4992706 5.3126540 2.9323022 2.7570141 2.6006895 2.5651946 2.7957802 2.8423271 3.2522223 2.9064185 2.7198669 3.1068503 2.4001566 3.2635480 2.6509912 2.7308982 2.7960381 2.5749460 2.9067156 2.6222765 2.7047970 3.0083480 2.7014873 2.7749053 2.8160230 2.8346775 2.7944616 2.8427856 3.3553716 2.6990063 3.0265587 2.6464881 3.0042128 2.4206227 3.1054283 2.9960886 2.8446065 3.0809586 3.1787892 2.9552785 2.8229650 3.3606696 3.1479284 3.1189230 2.9600409 3.1088940 3.3056929 2.4968468 3.4531310 3.8878337 3.4702249 3.2571609 3.3596757 2.8429869 2.7666159 3.8883243 2.9827864 3.0984790 3.2345712 3.1973090 3.0356805 3.2143958 3.2002134 2.5017494 4.0392646 3.5065883 3.3779278 5.0437349 3.9897610 3.5770409 3.1025107 3.4391191 4.2056509 2.2617841 4.1506162 3.1355193 2.5719499 3.5620236 3.7728402 4.1449927 2.8680744 3.5126616 7.1990476 3.3661331 3.0139703 3.2835564 3.5979689 3.2354827 3.5801583 3.1409833 3.5349607 2.9035964 2.8496216 2.9560245 2.3605599 3.0954444 2.7727745 2.9344961 3.5243371 2.6100987 3.2830011 2.7493255 2.8557430 2.6685598 2.5950928 2.8076465 3.0086030 3.0008811 2.4098564 2.8715260 2.7584559 3.0552640 2.8028096 2.9029239 2.7552162 2.6856181 3.2500566 2.9407736 3.0959097 2.4887698 2.8516098 3.1193572 3.3729335 3.1194404 3.1919013 3.0271372 3.0690864 3.2025968 3.4061415 2.9285422 2.5722636 3.0609761 2.8842947 2.6278909 2.9794050 3.1694618 3.6754492 5.1976683 3.3538687 3.0485822 3.6133910 3.1513437 3.7570021 3.4285333 4.7431660 3.2775153 3.8463032 3.9779934 5.4835679 2.2770377 3.7741249 2.9447027 4.1221804 3.1906992 2.7856239 5.1605818 4.3734431 5.0138928 4.0835262 6.0416794 3.9381384 5.7302169 3.0235468 4.1979719 4.9881279 3.7657982 5.1892018 4.6224730 2.4323108 4.0515947 3.1250628 3.0873247 4.7295765 4.5550635 3.8873697 4.4894177 3.1724964 3.2119241 3.0384463 2.6989235 3.2581808 3.1768503 3.3936372 3.2127694 3.1346276 3.2786599 3.1221698 3.2352076 3.2645920 2.8725703 3.1993149 3.2732702 3.0056653 2.9792150 3.1118851 3.4566616 3.1007160 3.0705163 3.0362030 2.7210943 3.1611411 2.5733242 2.7417711 2.5717164 3.2696263 2.9453941 2.9483245 3.0725856 3.3438897 2.8921315 2.9610604 3.0263117 3.8029515 3.6134314 2.7256751 3.4852578 3.0491550 2.9872955 3.3202071 2.7677663 2.6045249 3.1269648 3.0082851 3.6213373 3.0816338 2.5917554 2.9302569 2.5956695 2.1449718 3.1470788 2.8854402 2.6665319 4.1270726 2.6966174 2.8887600 2.6888440 2.6913614 2.9595582 2.9240782 3.4809090 2.9677577 2.9244198 2.8011283 2.8460177 2.9216517 3.1651850 2.4076655 3.4338192 2.9273990 2.0194475 3.7118269 2.8751999 2.5834845 2.4741374 4.1226138 4.8029167 2.9554774 3.0509206 3.0464347 2.9423882 3.1614641 2.6516511 3.0018741 2.9563750 3.1028915 3.0150328 3.1026472 2.9896078 2.9890396 3.3269489 2.9470012 3.0432963 2.7875971 2.9633859 2.9526867 3.0809957 2.9662791 2.8655650 3.0571584 2.6316249 3.5391644 3.1908982 2.7519219 3.2367197 3.0642944 2.9947223 3.3687729 3.0193108 3.0842484 2.7814332 3.0169202 3.1899421 3.3403305 3.2491598 3.3657260 2.4739491 3.1104376 3.0264063 2.8343107 2.8301942 2.8384423 2.7284255 3.0506639 3.9682525 2.3114686 3.7117183 4.2963591 2.3778978 2.6340931 3.8540204 2.8030372 3.5379149 3.8133853 3.1937261 3.8490153 4.6062808 2.6843217 2.5576847 2.5975531 2.7980248 2.6443775 2.6379341 2.4937450 2.5923356 2.7900968 2.6952248 2.7939337 2.5294789 2.7293088 2.7336026 2.6552372 2.7188069 2.8703548 2.7015064 2.6211841 2.5172532 2.6306901 2.4001537 2.8486249 2.4838852 2.8694356 2.7428588 2.6153866 2.7541156 2.3675595 2.8961708 2.7967915 2.7187169 2.8174550 2.6955881 2.5455332 2.9134093 2.8409296 2.8789726 2.8364678 2.8377965 2.5509402 2.9257389 2.8603313 2.7036822 2.8571506 2.9461899 3.0533812 3.1200478 2.6848364 3.5771964 2.9273668 2.7782730 3.2196795 2.8684402 2.7900313 2.5717445 2.9405740 2.7645747 2.8002166 3.3449873 2.7220103 2.9063327 2.8578673 3.1947406 3.1416907 2.8705291 2.7769284 2.8539365 2.7055348 2.6287702 3.1741176 2.7561792 2.7277277 2.8395834 2.7876006 2.8202808 2.7254585 2.7593091 3.3856555 3.1630625 2.9692408 3.3097386 3.0024410 3.3432058 2.6615337 3.2442588 2.9567845 2.7958017 2.7732007 2.9817156 2.9807288 2.9668115 2.8734317 2.9929354 2.7539552 2.7078059 2.9123115 3.0009467 2.6094606 3.0884925 3.0697967 2.9359650 2.9353088 3.2226865 2.8598655 2.7513154 2.7406788 3.0366373 3.1120703 3.5742264 2.9984725 2.9043824 3.0492594 3.6414190 3.2690621 3.4220788 2.9814615 3.4213284 2.8346087 3.0243141 2.7785068 3.3098489 3.6302125 3.6900360 3.5213258 3.5962050 3.3782991 3.8580376 2.8659068 3.9758641 4.2105729 4.3299352 3.0357240 2.8664771 2.9881344 3.3520207 3.8268398 3.1058851 3.3929737 4.0972759 3.1286362 3.5431508 4.0249215 3.9531724 3.8316081 3.7178008 3.1787014 3.6458008 3.4345845 3.4531894 3.0724536 3.4043039 3.5853639 3.6949924 3.6623376 4.5566202 2.1372907 3.6572752 4.1932208 3.6753072 3.9968150 3.3080846 3.9819500 3.0033075 3.0565068 3.2161798 2.9193379 3.3915352 3.4213034 4.5979615 4.1141395 2.8427237 3.6323949 3.5555435 4.1993411 3.3537726 3.9333311 3.6812513 3.9229815 3.9161170 3.7750243 4.3304034 3.7212844 5.3706748 2.2991020 2.3836619 2.6111160 2.9861265 2.3536959 2.5846341 2.4072552 2.5059125 2.3377854 2.5801554 2.7516804 2.4770165 2.4230642 2.6051664 2.4813746 2.6650966 2.5942938 2.7882992 2.5978186 2.3596221 2.3102092 2.9926531 2.3708874 2.4525128 2.4735667 2.4428666 2.7938541 2.6112566 2.3066637 2.4300150 2.6190757 2.6219983 2.8363418 2.7257439 2.5273522 2.7054061 3.0725578 2.6798895 3.9782344 2.2107928 3.4669363 4.0231773 3.6886702 3.8497557 3.8773022 3.8230292 3.5861693 3.1390070 3.7309713 2.5863634 4.1344412 3.9996039 3.8114827 3.9510907 3.9353286 4.2692580 3.9752786 3.4733257 3.7867371 3.4054535 4.1065164 3.9533922 3.7312278 4.0318538 3.9742483 4.0209030 3.9255416 4.1614535 4.1341676 3.7606494 3.3585602 4.0771090 2.8605682 4.3947072 2.9424540 2.8587550 4.2332628 4.1855324 4.7163357 4.2196310 3.0985870 3.4544386 2.7836472 3.8619605 2.7172329 3.9199089 3.4251133 3.2936684 3.0202978 3.3533105 3.5746148 3.3771038 3.5174188 3.3209830 3.5899035 3.4048813 3.1684279 3.3092148 3.4320390 3.4200772 3.1808379 3.3314836 3.3583795 3.1676868 3.5233527 3.4145273 3.5238388 3.4881638 2.9391615 3.2060280 3.3315660 3.5035215 3.2831792 3.2372601 2.9480966 3.1325797 3.5515282 2.9308308 3.3877064 3.1174708 3.2297245 3.2405166 2.9662146 3.2460402 2.8708415 3.4572789 3.4760138 3.5184687 3.8321277 3.4368758 2.9639958 3.6070770 3.5609783 3.1982220 3.4567911 3.4287053 3.2043496 2.1899370 2.5223212 3.4751310 3.6670841 5.0887119 4.8767085 3.4343149 3.4151432 3.3511455 3.5230410 3.4342172 3.5892243 3.4461025 3.6671871 3.7255307 3.7633338 3.5498469 3.6971356 3.4299788 3.2951316 3.1426308 4.1269166 3.5999070 3.6051749 3.8068588 3.6133028 3.5720464 3.6622277 3.5108949 3.7253846 3.4534665 4.0392104 4.0281639 3.4857395 3.6834300 3.7331139 3.9811518 3.3118300 3.2806657 3.6497078 3.9267892 3.3396946 3.7526357 3.9202914 3.5703642 3.3139927 3.7877579 3.6244823 3.6852345 4.2473979 4.1604011 3.4616140 3.6120580 3.7304263 3.2833844 3.3846448 3.8815521 4.0483744 3.6878171 3.6269501 3.0487684 3.7656928 3.8040902 3.9897827 3.2534789 4.2099355 3.8902048 3.2504440 4.9809830 3.1162671 3.1458384 3.8769788 3.5653726 3.7068262 3.0963139 3.6067313 3.6695360 3.1962687 3.1739007 3.6982596 3.2197426 3.4572551 4.0677227 3.7543027 3.6227322 3.5821226 2.9519259 2.8000975 2.8599465 2.9396429 2.6379021 2.9885940 2.8743926 3.2301345 3.0708700 2.9155835 2.8029498 2.8551658 2.8831292 3.0716109 2.7839871 3.0886236 2.4963630 2.7791731 2.7362257 2.9256276 3.2662262 3.4477337 3.1580099 3.8172798 2.9785598 3.2526802 2.8713773 3.2306925 4.3423563 3.7359058 2.8406792 3.4605925 3.4689696 3.9685004 2.8412522 3.0439052 3.3350160 2.8300132 3.3108897 2.6993678 3.5144674 2.5716119 2.5740097 3.7244404 5.0003107 5.5649069 2.9552692 5.1818103 4.5875364 5.3223686 4.0782739 5.5955948 4.5175052 7.4920342 4.7599491 5.1114351 6.3040143 5.8973379 6.8663269 3.3322364 3.0111746 4.6298409 4.8551876 4.8632440 4.4498260 5.6344574 3.7775956 4.2953123 4.6674146 5.3189764 4.6866165 4.3957521 3.7695427 3.6297848 4.6978215 4.3154549 5.5640022 3.5938018 4.4453341 5.0085854 4.6563358 7.9156368 5.1606845 4.1139967 4.9180756 3.2465804 3.4038317 3.3366852 3.5859252 3.1122462 3.1351584 3.0264133 3.5908859 3.1888370 3.5470923 3.2657737 3.7354416 3.8306233 2.9829492 3.4440116 2.8112308 3.0172869 3.1729186 3.4539234 3.4174777 3.2278279 3.1620868 3.8285059 3.4841707 3.7768894 3.3399632 3.1236257 3.2849589 3.3062420 3.3349089 3.9551770 3.1970210 3.7824045 3.7706280 3.3410147 4.1075959 3.4330226 3.9350266 3.0742911 3.9664852 4.2014976 3.5466694 3.4374034 3.9989524 4.7170740 4.0229884 4.5417899 2.8034822 3.1771618 3.7018113 4.0112029 3.6356476 5.4595707 6.8912131 3.8811351 3.7271213 2.9130691 2.7096798 3.0187542 3.1717909 3.1701051 3.7026862 3.5219403 3.0672316 2.5787761 3.2020128 3.2043688 3.4841847 3.5952752 3.2369556 2.7512229 3.2778192 3.0897139 3.3548461 3.4089032 2.7639960 3.3146744 3.6332278 3.2607724 3.1562598 3.0665912 3.3427457 3.5408637 3.0671410 3.0627904 3.2071569 3.1958039 3.3219292 3.4342478 3.1634865 3.2141966 3.3756699 3.6130029 3.7772962 4.2900018 3.5296839 3.8393441 3.7720923 2.9734210 4.0853631 3.3510736 3.3736330 3.5915907 3.0956123 6.0190940 9.0000000 5.2992419 2.7213406 2.6284783 2.8917389 2.7290019 2.7535221 2.7365345 2.5590170 2.7275050 2.6167830 2.6198403 2.7994917 2.8473434 2.7216119 2.7270676 2.5021132 3.0192108 2.6909053 2.6794059 2.8809434 2.6990907 3.5842066 2.6044925 2.8073926 2.5787873 2.4774635 2.7146993 2.7176989 2.5867349 3.3522872 3.3522872 3.2602449 3.2602449 3.2297312 3.2017914 3.2788190 3.4393848 3.1362461 3.3634636 3.2803104 3.5304788 3.5304788 3.3064366 3.5965489 3.4715126 3.7405685 3.2066316 3.2066316 3.3526959 3.3526959 3.5502807 3.5889852 3.8199205 3.8199205 3.8433614 2.7591770 4.2573228 4.2573228 4.5283846 4.5283846 3.8237847 3.8237847 3.1951625 3.2269353 4.0202573 2.4914626 2.5468437 3.0052021 3.5601355 3.3680190 
ACACAS000089_KOG0288                                                                                                                                   2.9650169 2.5190369 2.5765418 2.8116359 2.2077729 2.1179880 2.6569125 2.1727638 2.2775739 2.5336160 1.5838067 2.1904860 2.4308340 3.2000065 2.4592087 2.3320486 1.6971886 1.7756738 1.5810421 2.5765405 1.3860851 2.2366493 2.7724565 1.8382243 2.5552412 2.2090872 2.7288789 1.7518342 2.1581855 2.7086926 1.9998901 1.8459866 2.0932986 1.8792039 2.0187223 2.0005055 2.6398115 1.6990453 2.7935778 2.2850797 2.2768807 2.1265625 2.1675672 2.0874648 2.3363423 2.2668305 1.8017894 1.7598047 2.0215061 1.8860451 1.7782439 1.8045929 2.1286325 2.5113349 2.0623239 2.2261966 2.1541991 1.9473491 2.2752326 2.1774157 1.7747284 1.8250168 2.8623883 1.8033620 2.0196731 2.0336944 2.1596700 1.8414973 2.3892654 1.9950508 2.0704490 2.3735766 2.2216523 2.4217480 2.1178912 2.4424577 1.8336630 2.2683112 2.4659054 1.9997255 2.2270972 1.9202051 2.0863605 2.3951683 2.6312056 1.7468365 2.3900410 1.9556947 2.2492998 2.4774519 2.8248990 2.0786814 2.0356789 1.9948785 2.0037099 1.8701770 2.0584202 2.1302944 1.9379138 2.0611191 1.9129111 2.6709691 1.9590640 1.9364980 2.0247788 1.9975218 1.9492478 2.0448075 2.0457434 2.1914342 2.1035737 2.1271609 2.0864500 2.0262062 2.0470583 1.9190139 2.0215899 1.9058435 2.0397331 2.0838547 2.0355743 2.2824681 2.2676784 2.2653711 2.1343535 2.0960320 2.2063866 2.0463464 2.3326600 2.1141111 2.6086763 2.5531554 2.3342031 2.5998302 2.8325325 1.6322165 1.5773031 1.6246304 1.5928548 1.5613561 1.6489732 1.8878160 1.6589717 1.6146066 1.5869496 1.8836730 1.5546775 1.6548544 1.6795789 1.6248400 1.7145431 1.7554729 1.5787906 1.7319165 3.3996288 1.6233298 1.6927438 1.5772352 1.7452254 1.6497054 1.6630092 1.5939870 1.7165083 1.9063018 2.3329471 1.6628810 1.8931661 1.5656114 1.7767195 1.7960276 1.7737438 1.7844245 1.4952575 1.9279394 1.9570747 1.7721133 1.7937238 1.8369921 1.9257558 2.4484025 2.3471292 2.2134441 2.2523205 2.4273047 2.2435458 2.3294080 2.4445330 2.3627651 2.1697135 2.4851884 2.3911882 2.2598749 2.3205942 2.2692706 2.2184912 2.3001160 2.3893118 2.4134562 2.1642485 2.2084791 2.2441068 2.4389108 2.1541170 2.3318805 2.3086194 2.3654916 2.5113644 2.5674179 2.2893968 2.5755859 2.3665671 2.5036483 2.4748317 2.8586671 2.3204382 2.1957395 2.3845391 2.6385459 2.6669288 2.3010600 2.6093684 2.2648961 2.3027294 2.3253133 2.5260652 2.1531037 2.3247019 2.4178835 2.4926345 2.2100532 2.0380665 2.1707886 1.8597535 3.1725084 2.3484135 2.1539884 2.9632779 2.1118770 2.4005701 2.1903767 2.0935658 1.9983645 1.8481742 2.4178899 2.5130650 2.2018402 2.2712463 2.0097652 2.3963388 2.4532053 2.0940780 2.6166372 2.1238823 2.0264590 2.3114370 2.0281593 1.6024324 2.0948308 2.2828724 2.2356711 2.2976115 2.1070773 2.0587473 2.6161580 2.4999588 2.1528881 1.9612342 1.8870020 1.9637275 1.9866363 1.9047124 1.8222307 1.9105769 1.9145430 2.0327276 2.1913204 2.0255126 1.9429460 1.7690152 2.0256616 1.7339738 1.7634453 1.9374945 1.7751236 1.8519582 1.8992340 1.9436846 2.0453006 1.7505204 2.0622622 2.1513375 1.8865383 1.7776249 2.1247897 2.1367027 2.2901175 1.7953333 2.0374416 2.0474336 1.7565184 2.0576253 1.7765825 1.9895820 2.6864514 2.4381008 4.0875376 2.3588567 2.8465863 2.4582997 2.5290429 2.4486332 4.2381770 2.5486214 2.3625083 2.8616731 2.6991106 3.3369875 3.9449161 2.7038376 3.2182970 4.3268099 3.7412156 3.0683129 3.5946686 3.3284455 3.7443476 3.8835967 2.3801278 3.3596197 3.8082232 1.9635454 3.9338556 3.4952185 3.7056361 3.5231499 2.7198032 4.1259973 3.1623732 4.5667704 4.1739173 3.5914451 3.0397842 3.6663602 3.7436910 3.4767876 3.1592538 3.5042984 3.5431961 3.9150124 3.0062870 3.7070677 2.9279030 3.5888367 3.4991814 3.4362661 3.2774699 3.7227847 3.4739636 3.4596977 1.8480567 1.8215959 1.8787072 1.9487355 1.8650995 1.9754388 1.8436083 1.8250944 1.9951682 1.9604552 1.8364800 2.0997254 1.9114402 1.9464642 1.7600464 1.8048301 1.9453653 1.7542197 2.0581005 1.7668042 1.8871643 2.0558679 1.6884250 2.0219061 1.8627946 1.9835518 1.7698901 1.9713379 1.8596291 2.1768869 1.7873382 2.1324774 2.1099212 1.7798059 1.7527169 1.8407768 2.3906818 1.9397593 2.0958634 2.0147611 2.0445889 2.0939717 2.0380996 1.9552511 1.9261556 1.9142821 1.9880063 1.9576052 1.6718497 1.9405389 1.9824708 2.1513186 1.7038101 2.2537804 2.2122197 1.3930920 2.2830716 1.7292145 1.7667497 1.5679480 1.4990440 1.7964759 1.7752273 1.7327700 1.6579618 1.8558784 1.5990254 1.5752492 1.5704283 2.0116534 1.7373492 2.1836195 1.8071389 2.5174493 2.5343172 2.2491555 2.0206048 2.1211037 1.7262732 1.9256067 1.8303213 1.7341067 1.5703941 1.8590587 1.6952273 2.0964333 1.6072417 1.8813059 1.8481488 1.6637064 1.7566262 1.9685216 1.7769509 1.7599084 1.7558660 1.7402403 1.7289248 1.6123572 1.7917376 1.8898085 2.1285366 1.8910142 1.8489318 1.8903341 1.8864174 1.7353377 1.8212190 1.8052283 1.8212913 2.0854641 2.1285792 2.0143861 2.0751513 1.8479521 2.3453300 2.2414525 1.9760107 1.7449130 2.1139438 2.3206012 2.2368563 2.2709477 2.7728060 0.0000000 0.5351308 2.1360838 2.5234245 0.7771677 1.5562356 0.5413399 0.9521264 0.6540452 0.7552823 2.0079236 0.6230478 2.3301130 1.8308469 0.9484327 1.6443464 2.0960345 2.0257423 1.6463635 2.0299600 0.7421632 1.9982064 1.8355281 1.7393829 2.0834308 2.9455605 1.7816555 1.8425120 1.8577405 2.1691967 1.0971754 1.9235224 2.2820830 2.6794678 1.8777615 1.9372056 2.0415086 1.9687233 2.2233674 2.5034246 2.4992747 1.9751106 2.2760130 2.6584990 2.2628703 2.3918097 1.7597162 2.5010783 2.3918097 2.5140842 2.3534758 2.2068735 2.3979505 2.5928165 2.5105773 2.5122698 2.5895467 2.4531831 2.5161603 2.2907123 2.5345394 2.7271187 2.6565616 2.2767746 2.5350317 2.1872301 2.3317524 2.6047180 2.4425131 2.2928514 2.4733737 2.5026658 2.4839449 2.4721184 2.4458896 2.3931943 2.3098511 2.4947385 2.5368368 2.2445906 2.2320746 2.5144079 2.6877068 2.2712119 2.7815564 2.3408090 2.6340636 2.8640234 3.3613014 2.3230215 4.0751869 2.8155806 2.8447807 2.8552739 3.3846121 2.6099069 3.4900266 1.9579579 1.8542578 1.7146734 1.7661207 1.7801589 1.8911577 1.7080023 1.6919253 2.1144312 1.8847075 1.7039498 1.6719544 1.8388610 1.7666889 1.8308291 1.9386952 1.8244248 1.6942943 1.9268176 1.5703953 1.6216039 1.8707811 1.8908758 2.1344133 2.0743176 1.9145046 1.8160223 2.0489971 1.8665097 1.9365780 1.9771658 2.0950330 2.1539975 2.3549795 2.0253796 2.3861002 0.5597587 0.4958310 2.0448089 0.7254341 0.7625853 0.6915403 0.8765509 0.8664519 0.7718646 0.9845539 0.9935028 1.2892722 1.9423733 1.3544279 1.0710783 1.9391402 1.1289916 1.7806911 2.6044196 1.9075969 1.8474157 1.7411069 2.0127237 1.9411487 1.8552121 1.3808357 1.9170586 2.0379809 1.6863395 2.2001590 2.0141147 1.7460071 1.4663147 1.8504912 1.8088248 1.9962763 1.9377467 1.8612800 1.6599599 1.8865778 1.7856263 2.1625275 1.6610180 1.7597474 1.7312730 2.1757729 2.0313827 2.1363845 1.8083066 2.1330592 0.8082691 1.8875475 2.4107523 2.4234811 2.1950948 2.1335323 2.6015481 2.1498534 2.1388729 2.1462035 2.3141032 2.3178843 2.1133475 2.4606790 2.1257027 2.3932569 2.0672176 2.2845850 2.0110164 2.1790225 2.2240490 2.2386095 2.0447148 2.3801471 1.8826032 2.2069259 2.2155767 2.2240049 2.4783782 2.3116793 1.9926976 2.6594623 2.3331078 2.4567299 2.1972458 2.4980775 2.3123784 2.1746115 2.2857109 2.1896917 2.3758765 2.4417215 2.1293616 2.3081527 2.4670116 2.5605155 2.5141967 1.7020937 1.6347461 1.6666493 1.7582646 1.8413130 1.7253087 1.7707195 1.7829311 1.6998749 2.4662364 1.6319174 1.7100752 1.8367578 1.6596832 1.5928809 2.0842679 1.9619825 1.7155142 2.0313455 1.9955699 2.2770614 2.0958148 2.8509315 1.8752162 2.5684324 1.6974657 1.6819987 1.8188216 2.1375115 1.9411005 1.7396179 2.1480783 2.4185066 1.7822823 1.6841955 1.7440865 1.6999963 2.2329892 2.1477642 1.8872997 2.1952153 1.8812491 1.9495359 1.8320980 1.8412792 1.8301218 1.9518195 2.2355538 2.2948284 2.0340803 2.1777122 2.0441001 2.7581917 1.9676806 2.2938622 1.9885670 1.7283690 1.9049352 1.8438323 2.1162739 1.5515758 2.6711307 2.8224681 2.7786163 2.3101398 3.3377827 2.5480297 2.1026159 2.1767738 3.2110165 2.2746223 2.7654379 3.7494584 3.8318235 2.2318342 1.8438794 2.0483366 2.1303926 1.9288233 2.0034636 2.1714654 1.9962167 1.9537043 2.1048891 1.7852847 2.0454566 1.8170358 1.8867667 1.9907225 2.0786041 1.9436310 2.0868659 1.9434291 2.2410609 1.9420114 1.8905112 1.8192505 2.3105385 1.9886423 2.0146082 2.3113066 2.2817373 2.1026881 2.2586430 2.1437921 2.2344870 1.8710864 2.3177870 2.0314569 2.1687987 2.5935391 2.0023371 2.1506302 2.1850429 1.8575423 2.1166205 2.4665072 2.1356620 2.1336088 2.0489528 2.7282624 1.8189631 5.1629090 2.2466285 2.1124057 1.8569566 1.9981207 4.5729849 2.0231915 2.2979962 2.3204759 2.1739755 2.4756964 4.1292706 2.3502785 2.3320678 2.1392675 2.3556418 2.0048430 2.0603180 1.9226637 1.9734671 2.8723736 2.7951902 1.7876134 2.6228221 1.7322655 2.6719863 2.0399516 2.4028133 1.4444940 2.7337447 2.5807066 2.6039115 2.1218607 2.5655716 2.2461205 2.9747993 2.1264049 2.6590955 2.3825599 2.9035914 2.2405070 2.3798986 1.9085308 1.8324703 2.1686850 2.2436317 1.7916498 2.3305866 2.1940495 2.1183682 1.9467486 1.9421958 1.9034859 2.1649359 2.0746574 2.1269221 2.2108243 2.0996939 2.1966596 1.9352644 2.3327662 2.0334890 2.1678096 1.9517229 2.4571195 2.0092387 1.9392890 2.1627976 2.3187852 2.3010178 1.9606149 2.1772181 2.0746350 2.0401863 2.4047135 1.9384153 2.0979118 2.7062140 2.3519048 2.2697290 2.3944546 2.5055428 2.6067576 2.1519436 2.7254303 2.0035044 2.5855970 2.7227342 2.4182681 1.9973620 3.1347011 2.0421156 2.0503515 1.7054099 2.3492132 2.3070408 2.2530538 1.9755799 2.2063476 2.1084342 2.3684802 1.9846759 2.2599121 1.8430386 2.0182548 1.6339682 2.2181167 2.0823264 1.7994029 2.1108976 2.2724241 2.1566476 2.0346951 1.9430408 2.2834444 1.5304803 2.1952877 2.1103608 2.1845846 2.4707219 1.8842274 1.7970197 2.1390671 2.6165587 1.8192523 2.0133534 2.2366587 2.2027862 2.7148364 2.1655790 2.4167656 2.2794938 2.1778700 2.2824656 2.1748126 2.3772336 2.0659074 2.2177981 2.0245896 2.0745471 2.0467404 2.0671456 2.1451961 2.1377132 2.2790006 2.1486491 2.0039624 2.1283055 1.9430543 2.2433527 2.2731123 1.9474757 2.0234754 2.1198038 2.1540853 2.0987041 2.0590818 2.1590931 2.2648934 1.9913561 2.1307212 2.0787068 2.3153828 2.2141068 2.0548586 2.3265521 2.2935139 2.0948325 2.4368919 2.2102263 2.1417588 1.6136591 1.7681540 2.2897664 2.2693643 1.6445999 2.4347139 1.7738939 1.6820912 2.0009209 1.8459733 1.6528864 1.8224898 1.8826913 1.7395534 2.1925764 1.7024662 2.6114148 1.6720750 2.1472673 1.7962001 2.9770679 2.3405475 1.7067944 1.9887445 1.7243153 1.5537358 2.0846812 1.7835000 2.1730682 2.2964822 2.3486032 1.9440515 1.8108074 2.0440461 2.2220275 2.0719056 1.7606809 1.9603330 2.1618356 2.2785997 1.8288327 2.2417340 2.8823795 2.1559919 1.7956279 2.2819315 2.2131963 2.3884767 1.9601791 2.1437369 1.8652551 1.5739955 1.7023643 1.9212496 1.6954075 1.6280809 1.6736175 1.6835110 1.8892971 1.9253919 1.8512304 1.6901449 1.7204193 1.8734431 1.5930970 1.7916625 1.9729880 1.6181631 1.7101117 1.8017409 1.8461428 1.7798372 1.7252184 1.6519706 1.7715393 2.0554762 1.7194804 1.6872428 1.9705162 1.8919075 1.8549147 1.9960244 1.8782156 1.9187479 2.1551232 2.1885811 1.9461937 2.1638499 2.0650970 2.1257848 1.2590529 1.3093960 1.1852793 2.3226478 1.3455301 1.2388817 1.4910207 1.3396369 1.3969936 1.2428264 1.2594479 1.2935734 1.2977619 1.3103102 1.2700275 1.5942904 1.4096928 1.3628686 1.4724913 0.6991195 1.9882435 1.4232785 1.5372918 1.5589974 1.4442720 1.5643850 1.5009560 2.0330317 0.9383849 1.6669016 1.9999418 1.9269797 1.8736630 1.4843639 2.0559883 1.9099681 1.7592777 1.4070544 1.8039948 1.8770336 1.9056826 1.9626624 1.7875896 2.0922781 2.2216375 2.0697523 2.0897472 2.2816170 1.9891766 1.6824227 2.0593695 1.9806607 2.1044443 2.0119631 1.8820306 1.5946808 2.9758477 3.8132962 2.0255183 1.2862139 1.8380776 1.8652895 1.9577042 1.7142455 2.3058502 2.1843315 1.8432694 2.4605564 2.2772242 2.3438166 2.5749258 1.8645910 3.0270753 2.1828680 2.5520152 2.2772166 2.6157484 6.2072113 2.1173792 2.0174081 2.7706613 2.3705222 2.5875158 2.1377994 1.9715412 2.8185526 1.5857722 1.8327866 2.0916898 2.1882361 2.6734883 2.3915206 2.0588998 2.2442480 2.2247959 2.3732771 2.8542266 2.3065473 2.0937118 6.5010882 5.0763485 6.1722068 3.9546564 2.3565257 5.8448741 5.8968218 7.2739146 3.0106093 2.0596592 6.5085877 3.2884525 5.7057267 5.3088253 4.5790146 4.4615600 2.0108986 6.1950132 8.5013210 4.0215165 3.9344798 5.5701793 5.4992283 7.3753316 3.6947121 2.8223687 4.0678727 6.0166457 4.2498988 4.7010824 5.5061600 5.1870214 1.9430226 2.0390699 1.9657640 2.0666080 2.0251966 2.1504866 2.2105307 2.1858593 1.7656567 1.9913578 1.8853072 2.1645828 1.8105564 2.2388198 1.7794231 1.8280518 2.0888024 2.3507832 1.7439118 1.8671968 1.9295420 2.2880836 2.3564925 2.0760058 2.1061731 2.0605426 2.2727768 1.9760989 2.1328423 1.9687959 2.0159230 2.2622597 2.2814791 2.0313789 2.2125161 2.0299751 1.9254058 3.9817351 2.2352449 1.7868073 2.2985566 2.1843465 2.2098434 2.1668089 2.0121123 2.3021668 2.1321121 1.8524219 2.0681469 2.2233823 2.2590482 4.1175855 2.0375676 2.5066804 3.8048741 3.8606266 4.2197265 3.6475580 3.5251078 3.9156537 3.5496078 3.8382078 4.2457500 3.5692899 3.8231961 3.7417369 3.3545155 4.1934458 4.2265655 3.4600405 3.5359527 4.3559744 3.6655129 3.7073962 3.7006941 4.4109063 2.6660706 2.5019892 2.5697500 2.5919700 2.9747353 2.8156333 2.8260192 2.5954595 2.6914250 3.0018065 2.5068535 3.2823318 2.7653394 2.6605947 2.5614221 2.3409392 2.3317508 2.6564912 2.9873271 2.6302923 3.3735630 2.4196373 2.8815208 2.4569213 2.7777482 2.9612214 2.8695055 2.7788959 2.3027838 2.6499377 3.1304869 2.8328600 2.5250117 2.9487687 3.0245776 2.3727991 3.1382003 2.4344736 2.5782380 3.3309268 2.8292009 2.5992789 2.6858644 2.8031074 2.8755539 2.8910721 3.0954417 2.7204681 2.7214354 2.7582036 2.8828424 2.3325529 2.8630285 3.5695130 2.7781098 2.8504974 3.0391636 2.6199352 2.2623003 2.6690986 3.0516732 2.6187689 4.5320629 3.2295251 2.7206517 3.5057784 3.6321806 3.0412623 3.1287349 2.9356131 3.0951095 2.3442237 3.9433216 3.9356026 2.3079631 2.8187054 2.2732159 2.5742637 2.9672040 2.5423327 4.5145565 3.5364686 2.7749820 2.6369313 2.8496780 3.1071364 3.0870192 2.9322680 2.8769915 2.3026301 2.2719481 2.2817371 1.9129079 2.3359710 1.9662223 2.2340278 2.6319278 2.3100995 2.1953393 2.0377426 2.2529426 2.5612926 2.2639747 2.2467051 2.1810020 2.2992814 1.9266008 2.1976369 2.2772136 2.8709666 2.2456109 2.4987129 2.3321545 2.5182349 2.0831719 2.4479521 2.4795612 2.0781924 2.6035903 2.5004144 2.1887804 2.4042725 2.4463476 2.6702233 2.2933311 2.2646194 2.6766287 2.8156900 1.6981838 2.3611033 1.8527421 2.6425906 2.3920931 2.8116665 3.0051698 3.6047628 2.4995984 2.7697167 2.7861486 2.3469041 2.5621408 2.5816316 3.4090261 2.5039032 2.7320211 2.7983860 3.6193786 3.3351785 2.8566990 2.6357925 3.9408475 2.9366724 2.4031196 4.0711059 3.8912779 2.7517696 4.1598891 4.9051274 3.4125066 3.2924351 2.5999362 3.5323917 4.1793701 3.3291967 3.3114636 3.4087559 1.9419970 3.7392825 2.8614693 3.4414117 3.8650305 3.2166839 3.1942254 3.6229291 2.2282366 2.3059049 2.2833621 2.3804593 2.2679130 2.0943900 2.4778383 2.2447897 2.4387535 2.6946458 2.5763931 2.6520264 2.5667409 2.3396999 2.4193268 2.6342655 2.4889265 2.6594250 2.5033596 2.6338375 2.5921733 2.5891510 2.6728434 2.2399021 2.7968736 2.7952824 2.5646051 2.3717206 2.4961021 3.2781535 2.9701131 2.6681875 2.6813387 2.4185144 2.9562989 3.0453457 3.0483809 2.7608639 2.6489114 2.7238041 2.7937896 2.4236132 3.0877479 2.4224409 2.0596504 2.8002853 2.8852007 2.2954259 3.1317466 2.5171273 2.7254354 2.8876580 2.2837477 2.4391849 1.9141534 2.0974849 3.3456143 2.4672923 3.1985722 2.0565806 2.1929275 2.5820868 3.6708374 3.1953744 2.2671294 3.5002628 2.9815448 3.0348734 3.1900949 2.8910220 2.0086302 2.9770021 2.7954557 2.3095429 3.0755073 2.9647567 3.5801696 2.0346455 2.6584110 4.1130293 2.5942737 2.2965223 2.4621287 2.3672378 2.0719070 2.2648514 2.1668390 2.3682954 2.6642071 2.3810914 2.3775507 2.1522957 2.2795864 2.4833396 2.5042207 2.1835714 2.6832434 2.4380987 1.9445575 2.4203892 2.5283759 2.5014631 2.6102992 2.3203660 2.6708062 2.4799752 2.4888037 2.6219859 2.4487308 2.4558373 2.5852135 2.3534676 2.5497057 2.6320998 2.5523319 2.7420917 2.2916770 2.3632171 2.5161345 2.7495865 2.8175560 2.3996442 2.6269648 2.2711131 2.6043764 2.2425100 2.5094174 2.5321510 2.9069267 2.3897554 3.4158810 3.1622700 2.6059280 3.0325761 2.5916884 3.0183124 2.7298125 3.0446591 3.2051037 4.2501988 1.9451366 2.2457515 2.0660479 2.0264948 2.4004272 2.3132277 2.3325906 2.2702319 2.3329581 2.1310405 2.2261014 2.1910781 2.4305045 2.1390424 2.4121932 2.3341062 2.2488252 2.2683886 2.3970953 2.2993480 2.1025630 2.1582419 2.4178612 2.3856991 2.2470204 2.2935520 2.4418726 2.2887555 2.2647209 2.4149341 2.2220736 2.4271748 2.3843357 2.5854797 2.3621742 2.9164048 2.3591115 2.4378085 2.1957928 2.4529071 2.2294149 2.5209878 2.3282916 2.3503845 2.2566514 2.3767973 2.2709939 2.3736819 2.2334986 2.6290469 2.3674704 2.8849809 2.7748228 2.4746379 2.2375988 2.1250207 2.2180077 2.2832636 2.1755469 3.4068515 2.1820992 2.2306439 2.1796531 2.3863066 2.2225820 2.2915834 2.4402285 2.3263419 2.3147932 2.3946237 2.3036871 2.4082326 2.4270376 2.4360580 2.2146148 2.7970049 2.2058515 2.2043044 3.1618441 3.1279798 2.4875754 2.3292839 2.4555899 2.5967096 2.2921963 2.4108006 2.5596999 2.0495147 2.5758910 2.5642716 2.0710573 2.4790623 2.4118558 2.3668134 2.2847108 2.3186370 2.2612731 2.2001209 2.0937509 2.3915576 2.5146330 2.1911674 2.3556032 2.3431770 2.3975587 2.2259490 2.2440861 2.3134698 2.5989190 2.6626827 2.4767328 2.4893682 2.4819342 2.3940033 2.3678527 2.3839964 2.2198668 2.6058562 2.5301734 2.4553620 2.5255878 2.0225686 2.6973246 2.8177499 2.6827772 2.8325579 2.7319227 3.3301393 2.0220691 2.8436038 2.6121758 3.1449289 2.0503916 2.4013151 2.4373070 2.2228300 3.4105881 2.5634191 2.4257769 3.3774430 2.7604853 2.6580661 2.6595473 3.7278864 3.0398478 2.6987293 2.5700875 2.7598937 3.2063537 2.4843615 2.4608223 2.4330748 2.8460944 3.1080679 2.5680888 3.1615164 1.6714713 3.5410419 3.0567041 2.4680447 3.0017001 3.0125704 2.7915046 2.1012466 1.6351027 2.9982670 3.1365477 2.9897662 2.8754663 3.8017959 3.5577607 1.8986377 2.9520578 3.7163807 3.0121718 3.2901459 2.7882058 3.2163224 3.7429088 3.1472266 2.1025681 3.1095333 2.7419716 3.2101454 1.8641600 1.8330369 2.0822588 2.3058558 1.7695041 1.7844495 1.8896397 2.0068058 1.9268916 1.8513290 2.3035369 1.9113392 1.9518004 1.9966259 1.8867483 2.0050699 1.8367177 1.9492490 1.8409961 1.9126919 2.0938090 2.0635229 2.0187592 2.2481749 1.8259173 1.9729904 2.3576079 2.0010223 2.2911594 2.2021612 1.8993794 2.1007054 2.1001503 2.0850581 2.0891585 2.1235446 1.9342831 2.1163000 3.7951974 2.2254430 2.3319715 3.6341853 3.7248652 3.5580340 3.5145447 3.7844810 3.2938075 2.4073172 3.7465309 1.9566361 3.5223185 3.7593683 3.5487540 3.5192575 3.4416278 3.7210196 3.6345229 3.5498865 3.4772934 2.2308269 3.9390681 3.5828268 3.2356084 3.8509703 3.3318596 3.4496255 3.4059114 3.9569090 3.7493502 2.6436813 2.3687558 3.6981126 2.0600033 4.3343239 2.2692500 2.6208111 4.1844586 3.4979455 3.4671258 4.5020492 2.2529617 2.8878019 2.1657560 2.8393302 1.7608789 3.5681091 2.4634670 2.4608214 2.5531405 2.6155983 2.4681938 2.6652660 2.6317271 2.5595379 2.3711300 2.5390589 2.4141489 2.2927728 2.5407080 2.3752038 2.5737687 2.5391826 2.4421312 2.8655510 2.6749232 2.6304395 2.3559864 2.4789609 2.5958289 2.1211590 2.3140728 2.4442766 2.4085122 2.4931501 2.4696648 2.5420320 2.5748958 2.6465095 2.7194343 2.3141146 2.2489125 2.4409536 2.5909409 2.6188158 2.5045102 2.5851513 2.3907643 2.7927628 2.6086467 2.5273873 2.7237404 2.9655528 2.7137195 2.4730907 2.7541708 2.5346853 2.4541941 2.4216254 2.0724459 2.9354070 2.6053855 3.5007764 3.0647744 2.6075597 2.5627907 2.9353124 2.8239261 2.5533901 2.7439040 2.6207951 2.7807403 2.9309450 3.0165636 2.5783579 2.7537306 2.6249942 2.6020714 2.5743226 2.9561384 2.6711646 2.6810110 2.7268620 3.0105158 2.7762305 2.8332446 2.6806045 2.9573365 2.6851599 2.6691569 2.8529128 2.8849945 2.9296265 2.8763568 2.7241767 2.9030273 2.6939565 2.9302088 2.9754349 2.7629000 2.6783515 3.3957178 2.9249082 2.5533073 3.1420002 2.6187021 2.6578588 2.6511150 3.0768377 2.9112720 2.9915315 3.2190063 2.8263558 2.9911419 3.0291331 2.9398746 2.7032701 2.7461205 2.7599541 2.8381802 3.4392648 2.7294689 2.7559407 3.0817634 2.7319897 2.7266635 3.0231631 2.5928955 2.5082100 2.6972324 2.4984634 2.7400557 2.3761488 2.8794216 2.4074556 2.7233611 2.6509659 2.8285627 2.8187543 2.7172488 2.6776196 2.8242464 2.6954295 2.9654947 2.2421752 2.1337657 2.2371114 2.1351451 2.0243944 2.0838946 2.1703315 2.3134549 2.1345781 2.1731571 2.3046491 2.2183848 2.2098528 2.0445481 1.8246444 2.3111307 1.9680428 2.3619418 2.1042416 2.2301071 2.5508981 2.4202044 2.4262332 2.6168843 2.4302480 2.3563181 2.2234870 2.3893930 3.8491041 2.5198046 2.3621033 2.4199860 2.0731596 3.9515340 2.3072544 2.6640311 2.2782807 2.0747210 2.3176956 1.9158178 2.2935942 1.9012731 1.5930429 3.1220031 4.1843027 4.4434443 1.9537730 4.1342828 3.5037104 4.5651619 2.8965395 4.8019234 3.6182108 6.4532716 3.9851940 4.3191619 3.7564747 6.2785882 6.1991329 2.2440201 2.2903150 3.4794160 3.4664902 4.1888559 3.6448346 4.1857403 3.5226885 3.7499249 3.7791032 4.5440609 3.1182429 3.7815369 3.0105417 3.3414975 3.5010903 3.9780331 4.5509666 4.9527361 3.4233464 3.2493209 5.2520775 5.3780266 4.5763480 3.9110883 3.2125091 2.6886206 2.5255754 2.3813159 2.6690492 2.6628434 2.7886073 2.4764078 2.6725955 2.8915782 2.3826098 2.9549778 2.6710304 2.6244284 2.3260101 2.8723193 2.6648707 2.5000929 3.2919831 2.7928977 2.8853056 2.4927520 3.0730582 2.9462506 2.8285964 3.0553870 2.3440188 3.0154320 2.4557059 3.2424749 3.1558109 2.7399952 3.2005967 3.2940811 3.1386010 2.6259537 3.9247498 3.2665259 2.8699328 3.1074125 2.8189393 3.3173730 3.0096315 3.3912045 2.6050674 4.4081765 3.6526919 4.4245702 2.8420506 3.5995371 2.5733341 2.7221224 3.7148094 4.9894545 5.5743647 4.2283436 3.7722614 2.4080794 2.3215895 2.4477251 2.5112885 2.8538545 2.2905708 2.5740665 2.6166787 2.0454471 2.9738585 2.4422278 2.8428243 3.2093946 2.6668524 2.6573963 2.5915496 2.8435732 3.0422682 2.1585087 2.7139216 2.5932109 2.6028020 2.5499381 2.8170839 2.5875462 2.3862215 3.0600369 2.4474155 2.7564599 2.7508717 2.7509306 2.5265896 2.8289282 2.8138254 2.8492965 3.0651464 3.0965701 4.3439190 2.7850875 3.5650951 3.3927597 3.4118869 2.7202459 3.4944764 3.1046023 3.7660407 3.5399102 2.1656494 8.6267053 4.3817439 5.2729547 2.6654114 2.3957358 2.8883577 2.2325283 2.2792579 2.1580473 2.0657243 2.2569810 2.3662788 2.4081970 2.2542959 2.4886621 2.1293194 2.2144750 2.2185360 2.4411548 2.2582744 2.4822862 2.5058635 2.1142694 2.9351975 2.1976093 2.4675713 2.3400387 2.3239229 2.5867596 2.4326330 2.2485062 4.3598907 4.3598907 4.4089343 4.4089343 4.3331583 4.3154339 4.6612307 4.5128670 4.4833481 4.3280262 4.0552838 3.9589644 3.9589644 4.1616374 4.4197457 4.0378852 4.5306581 4.1801016 4.1801016 3.9621581 3.9621581 4.7561545 4.2180549 5.0649684 5.0649684 5.0213488 4.0465029 3.7051094 3.7051094 4.6254817 4.6254817 4.6126117 4.6126117 4.3872103 4.1542441 4.4896498 2.5056999 1.9378005 2.5178917 2.9840597 2.3350783 
COLSPE005419_KOG0288                                                                                                                                   3.1459043 2.5137319 2.3909028 2.7028772 2.2187842 2.1787633 2.3956731 2.2392211 1.9899206 2.3777415 1.3926822 2.2166368 2.2708819 2.9067710 2.1536526 2.1482325 1.7686264 1.7522420 1.5655126 2.6819488 1.6017676 2.0563128 2.8373195 1.5342637 2.4018829 2.0318072 2.5631709 1.8326100 2.1400964 2.5934897 1.8797888 1.7772448 2.3850506 1.8391638 1.9536249 1.9535028 2.3984788 1.5951962 2.3953238 2.0366527 2.0582464 2.0550640 1.9945466 1.8192243 1.9556628 2.0213481 1.7040212 1.7137660 1.8074444 1.8488653 1.8630576 2.0219318 2.4214992 2.3110080 2.1500095 2.3280992 2.0696702 2.1147027 2.1499378 2.0036219 1.5994432 1.6164021 2.7342530 1.6969157 1.9090072 2.0250148 2.1111266 2.1652846 2.1515502 2.0206910 2.0331435 2.6186279 2.0298026 2.3639301 1.7710217 2.4343304 2.0386190 2.4154628 2.2556404 1.8500661 2.4823405 1.8722509 2.0559441 2.5403642 2.7505016 1.7649377 2.0964147 1.9208955 2.0025151 2.4989846 2.6583788 1.8442792 1.7933263 1.7862713 1.8866297 1.7310959 1.8216319 1.9237392 1.8049213 1.7939349 1.8549405 2.3003407 1.9395656 1.8812109 1.8218816 1.8468387 1.8151621 1.9746045 2.0219887 1.9065280 1.7935535 1.9239239 1.9246361 1.8448700 1.9650762 1.7929594 1.8129585 2.0359011 1.8981553 1.9478178 1.8462448 2.1050684 2.3254053 2.0473603 1.9006129 1.9968910 2.1436718 1.9750751 2.2597901 1.9818672 2.2717079 2.3965674 2.3967249 2.2163005 2.4244045 1.6650140 1.6953191 1.6618717 1.6331907 1.6644594 1.7364417 1.6949729 1.5412624 1.6349319 1.6665433 2.0734167 1.6005430 1.5429570 1.6404826 1.5710359 1.6870540 1.8278720 1.5953639 1.7730873 2.8560354 1.5990464 1.6585059 1.5167505 1.7000646 1.6049124 1.5977461 1.4876890 1.7098275 1.9381286 2.3748347 1.5590224 1.8002518 1.4696097 1.7102576 1.7514574 1.6705790 1.7885331 1.4315776 1.8297243 1.9038004 1.6565116 1.9219893 1.7818043 1.8331429 2.3561600 2.2356537 2.0684770 2.4164935 2.2097166 2.2330013 2.0017446 2.3770297 2.1766933 2.0382362 2.2827771 2.2061496 2.2071695 2.1607159 2.1101865 2.0419889 2.1900620 2.2311830 2.0782574 2.0036103 2.2854689 2.0071333 2.3347038 2.0374858 2.1868073 2.2496845 2.2320026 2.3851676 2.3587408 2.2002096 2.2839541 2.4406575 2.3787162 2.4980045 2.4450953 2.1726869 1.9830028 2.2173312 2.6973288 2.6850726 2.1178956 2.4953420 2.3246940 2.2414226 2.2387811 2.7782285 2.3081231 2.3456342 2.4359279 2.6018738 2.1877490 2.1275170 2.3452907 1.9713759 2.9349527 2.5308272 2.0771425 2.9250998 2.2636790 2.6404298 2.0494445 2.1968441 2.1218021 2.1633376 2.3634434 2.2332099 2.1439461 2.4526360 2.4173334 2.5087184 2.7522973 2.2860386 2.4873826 2.2228698 2.1922842 2.5647217 2.2221561 1.7244220 2.1879851 2.3212123 2.4353198 2.1976063 2.2198192 2.0809175 2.2434592 2.2506174 2.2028122 2.0511889 1.9315717 1.8222177 1.7634563 1.8446420 1.8554615 1.8929178 1.8303072 2.0098173 2.0098684 1.9210377 2.0232773 1.6683219 2.0129691 1.7807600 1.8293685 2.1105081 1.8188498 1.9435328 1.9668792 1.7968513 1.8983617 1.7582285 1.9793881 2.0794361 1.7320827 1.7786796 1.9665861 2.0072380 2.1042184 1.7406505 2.0071961 2.0333449 1.8725595 2.0396542 1.6822614 1.8766312 2.3553723 2.1999134 4.1594839 2.4751473 2.7699804 2.8034925 2.6687807 1.9958512 4.1538950 2.7180258 2.3903175 2.5899284 2.6728802 3.0692578 3.7451462 2.4831945 2.9268537 3.9253924 3.7717506 2.8370656 3.2797113 3.4090046 3.2149231 3.3991802 2.2440996 2.8784321 3.4564463 2.1356076 3.6340407 3.3776436 3.3881822 3.2653778 2.4156455 3.6625661 3.0476184 4.3441211 3.5327957 3.2012103 2.8761464 3.4348442 3.2076817 3.2516181 3.0882230 3.0020401 3.4969649 3.4204934 2.8937971 3.3784446 2.8805441 3.2908424 3.1616595 3.2237781 2.8344305 3.6063075 3.2338905 3.1467812 1.8435898 1.8135837 1.8941881 1.8364825 1.8859611 1.9883394 1.8124929 1.8307356 1.8868843 1.7751426 1.7296388 1.9654430 1.8583383 1.9173210 1.7779753 1.8376752 1.8678551 1.7890616 1.9719680 1.8198386 1.9316978 1.8924832 1.7692167 2.0085292 1.7350470 1.8432182 1.8018572 1.9220098 1.8310884 2.0606347 1.7999231 2.1326568 1.8370257 1.7671934 1.6698296 1.9388822 2.3098379 1.8388171 2.0994772 2.0239688 2.2279297 1.8668036 1.8777067 1.8477052 2.0146888 1.9316947 1.9905642 2.1720373 1.5940888 1.6936715 2.0238271 2.1802999 1.6623059 2.0743816 2.3000615 1.3767341 2.3599317 1.8370445 1.7970830 1.5817152 1.4934133 1.9627467 1.7410003 1.6011412 1.6615101 1.6645079 1.6066940 1.4813930 1.5194938 1.9508659 1.6126559 2.0529276 1.9574280 2.3826338 2.3773002 2.3268916 1.7782525 2.1548259 1.7309794 1.7399785 1.6348988 1.6242444 1.5114499 1.8535760 1.6724399 1.9511539 1.5934410 1.8672368 1.7872183 1.5505348 1.7890135 1.9657932 1.7352839 1.8208110 1.6276259 1.7923373 1.7903569 1.6369532 1.7224839 1.6930759 2.1804649 1.8767509 1.8520368 1.7997389 1.8221927 1.6731288 1.9362705 1.9975505 1.7923069 2.0206349 2.1102364 1.9896119 1.8186590 2.0281478 2.2183914 2.0206498 1.7718717 1.8341804 2.2274577 2.4831870 2.1978605 2.2564284 2.6901966 0.5351308 0.0000000 2.0362162 2.2942410 0.6388536 1.5393279 0.4512577 0.8090998 0.5764983 0.7016096 1.7952517 0.6046724 2.1291374 1.7105121 0.8639061 1.6043639 2.0354978 1.9648605 1.6441025 2.0599039 0.5822096 2.0537902 1.8450497 1.8454097 1.9884855 2.5155042 1.8173197 1.8017805 1.9421553 1.9555168 0.9408368 1.6569182 2.2368514 2.5444866 1.9216934 1.8460901 2.0538588 1.9767273 2.1007249 2.2983094 2.3348504 1.9707256 2.2333541 2.5357338 2.0704856 2.3240169 1.7131950 2.3504324 2.3240169 2.4573450 2.4203351 2.4248860 2.5671482 2.6622680 2.4185732 2.4174025 2.6102439 2.5370343 2.4448799 2.2349702 2.5756825 2.6764343 2.5703925 2.3043205 2.5011132 2.2293776 2.4333725 2.6233680 2.3616832 2.3920347 2.5150719 2.5073394 2.4385691 2.3457876 2.4096792 2.4689036 2.4106599 2.4220648 2.4898126 2.1872983 2.0992238 2.5080702 2.9140869 2.3030985 2.7326917 2.3312567 2.4715085 2.9295405 3.2790651 2.4121792 3.5658067 1.9278597 3.2934267 2.5132271 3.7281213 2.8409376 3.7367894 2.1057176 1.9870444 1.6781980 1.7786158 1.7634689 1.9236546 1.6126182 1.7090067 2.4052513 1.8634443 1.7380906 1.7791371 1.7100005 1.9050102 1.7361504 1.7081450 1.7314726 1.9093208 2.0131098 1.5456962 1.6987494 1.7340051 1.8623432 2.0316470 1.8679285 1.8269375 1.8293396 1.7305848 1.9184410 1.8278994 1.7285047 1.9342618 2.1646063 2.2356208 1.8730611 2.4598880 0.5129015 0.4915781 2.1829894 0.6805109 0.6751092 0.5303215 0.8150576 0.7725974 0.7521745 0.9592791 0.8208478 1.0678676 1.9045270 1.4150904 0.9881112 1.9529350 1.0989695 1.6985718 2.4285010 1.8720190 1.8749872 1.7499602 1.9161175 1.8507895 1.9059256 1.3907940 1.9385361 1.8990909 1.6434896 2.1736396 1.9371217 1.8032630 1.3517449 1.8296866 1.7204020 1.9238580 1.9767790 1.7794635 1.7901223 1.9697260 1.8187464 2.2223189 1.7280313 1.6964756 1.7158973 2.0542495 1.9613845 2.1507792 1.7906788 2.0022972 0.8940906 1.7670378 2.2072192 2.0815501 1.9168391 2.0636274 2.2909563 1.9922775 1.9224082 1.9947820 2.1825204 2.0328335 1.9616292 2.1814608 1.8937340 1.9931940 1.9096928 2.0482565 1.7902066 1.9032297 1.9018327 1.9785136 1.9038742 2.0456489 1.7891877 2.0379512 1.9035995 2.0283580 2.3980875 2.2902658 1.6530495 2.2202569 2.1043964 2.2695236 1.9798483 2.1498674 2.1250233 1.9504837 2.1096158 2.0567930 2.0760445 2.2784984 1.9016213 2.1222459 2.2527057 2.1930461 2.2854314 1.7401646 1.6312047 1.6902382 1.7742217 1.7746091 1.6877557 1.6529117 1.7755842 1.6616770 2.3280570 1.4798357 1.5954548 1.7743951 1.5892638 1.6723212 1.9236437 1.8527770 1.7798954 1.8342424 1.7943525 2.1261163 1.7312349 2.5130450 1.9001776 2.0258857 1.6731858 1.6592705 1.7019919 2.0121304 1.8168254 1.6527121 2.1601657 2.3287843 1.7747805 1.8571603 1.7927084 1.7513401 2.2229289 1.8697606 1.7441650 2.2648680 1.6533248 1.6827392 1.8239588 1.6662403 1.8239760 1.7126083 2.2846883 2.1548513 2.0045409 2.0953153 2.1786766 2.4893236 2.2099811 2.2670873 1.7109703 1.5736775 1.7146130 1.6719261 2.1473943 1.9635705 2.2388822 2.6983784 2.7031289 2.4396463 3.2504188 2.7597164 2.0286783 2.6832933 2.9462168 2.1681049 2.1424071 3.6973802 4.2366199 2.1289485 1.9294916 2.0531708 2.1476165 1.9484208 2.0709952 2.2433973 1.9389239 2.0143716 2.0050814 1.6954066 1.9581538 1.8176517 1.9275853 2.1822974 2.1648259 2.0967838 2.0262419 1.7670808 2.1682415 1.9098345 1.6719681 1.9622426 2.3717064 1.9968008 2.1421573 2.1860619 2.2366943 2.1556497 2.2045768 2.3604585 2.2212507 2.0066351 2.1562454 2.1387599 2.0955029 2.4692337 2.0157848 2.4441813 2.0508136 1.8983296 2.0232130 2.6803507 2.0353398 1.9768476 1.9028938 2.7030866 2.0435957 4.7023729 2.4343669 2.1027062 1.8413784 1.9545533 3.9323484 1.9594600 2.2798451 1.9836714 2.0466359 2.3879187 3.7494982 2.2535530 2.1489036 2.0272378 2.4141557 1.9616018 2.0441274 1.9303817 2.0412814 2.5749818 2.5529461 1.7159480 2.3433857 1.7461356 2.1987936 2.3855155 2.5807594 1.6381333 2.7450273 2.5238364 2.3895150 2.3351260 2.2913676 2.4080976 2.8094500 1.9811379 2.5853379 2.4226807 2.6505936 2.3765919 2.7669349 1.9068592 1.8863823 2.1450483 2.0633179 1.9809569 2.2288027 2.0824443 1.9190962 1.9869534 2.0474543 1.9412823 2.0723256 2.0686207 2.1010019 2.0899234 2.0825088 2.1334917 1.8251860 2.2192130 2.0683813 2.1000489 2.0781357 2.5615597 1.9624693 1.9401297 2.2370302 2.2513662 2.1745767 2.0754261 2.1265200 2.0118529 2.1080999 2.5722346 2.1386388 2.0205538 2.5842937 2.2329337 2.1840393 2.6111605 2.5186418 2.6287578 2.2463977 2.5065590 2.1125667 2.5022113 2.5090010 2.4116789 2.4871694 3.0637874 2.1797208 2.1957108 1.6206387 2.2409842 2.0198134 2.0506911 2.0615293 2.0798050 1.9207514 2.4461766 2.0107275 2.2895095 2.1787380 1.9713940 1.7686505 1.9742277 2.0022240 1.9488873 1.9144282 2.1420553 2.0061857 1.9906480 1.9500580 2.2611817 1.1915677 1.8369846 2.2023523 2.4250889 2.5735823 1.7475322 2.2522501 2.2649183 2.6515809 1.7292190 2.1409434 2.2085841 1.8573625 2.2741494 2.1658713 2.4970156 2.6100099 1.9966174 2.3691017 1.9597961 2.3691611 2.2267974 2.1241478 2.2188432 2.3440283 2.2273428 1.9753023 2.3087167 2.3571376 2.3922692 2.4326563 1.9568836 2.2143289 2.0447631 2.3306337 2.4163848 2.0771651 2.3669084 2.3007913 2.3052507 2.0864732 2.3571519 2.2097515 2.4082865 2.1856256 2.3931423 2.1588249 2.4443021 2.1821948 2.2231213 2.3552735 2.5157734 2.1166349 2.3165406 2.5839644 2.5460049 1.6041381 1.6480366 2.6907015 2.6449635 1.5657627 2.7020416 1.7242784 1.7174462 1.9009189 1.8953427 1.6060565 1.6700529 1.8422486 1.5927696 2.3057472 1.7243148 2.6276981 1.6423059 2.1382435 1.7091396 3.0542624 2.3963281 1.8536689 1.9454514 1.5690329 1.5318301 2.0576198 1.6967288 2.1188179 2.0690782 2.1331444 2.0853596 1.7704612 2.0679144 2.5307305 2.2872337 1.7645291 1.9190099 2.0699748 2.2292678 1.7225785 2.1922400 3.3751334 1.8171420 1.6815915 2.2947573 2.2005724 2.2068607 2.1265799 1.9904872 1.9908975 1.6202900 1.6916401 1.8188335 1.7229956 1.5304688 1.6984425 1.7238240 1.8106726 1.9103050 1.7475231 1.6864276 1.6576047 1.8639140 1.6761518 1.7796419 2.0003562 1.5549067 1.7824207 1.7093993 1.8516441 1.7587989 1.7099462 1.5982919 1.7482450 2.0731700 1.7809000 1.6441054 2.0484646 1.8523764 1.7500776 1.8147008 1.8904878 1.9149678 2.0144293 2.1700583 1.8685189 2.1701503 1.8253652 2.2170111 1.2222838 1.3041249 1.3027258 1.9723592 1.2394219 1.2436634 1.6229962 1.3388960 1.5641985 1.2081270 1.2672942 1.1722144 1.3268616 1.2403638 1.3214777 1.5056723 1.3874596 1.3018447 1.3832855 0.6186378 2.1629179 1.5018928 1.4530310 1.6830525 1.4996453 1.4992653 1.3845728 1.9752650 0.6968675 1.5842737 1.8928420 1.9378603 1.6894218 1.4720687 2.1666789 1.8380312 1.7291379 1.4802754 1.7584770 2.0329544 1.7074424 1.8285477 1.9443633 2.1280589 2.0529549 1.9741079 1.9711507 2.2741317 2.0023301 1.5617033 2.0626979 2.0737944 1.9944553 1.9863759 1.6938953 1.5478926 2.8969995 3.8411843 2.0095625 1.3703255 1.8200783 1.9608673 2.0575072 1.7639871 2.2362686 2.2075310 2.2365874 2.3360797 2.3028212 2.3433334 2.6671429 1.8066544 2.8733839 2.3829697 2.5063831 2.0704376 2.4473102 7.4628793 2.2894024 2.1279171 2.3961082 2.0722034 2.5191604 2.2268526 1.7248017 2.6113454 1.6939084 1.9929482 2.1312365 2.3704656 2.5155072 2.1947524 1.9796916 2.2104754 2.1621593 2.4846905 2.6322747 2.1845448 2.1877117 6.8304417 6.0122245 6.4856149 3.8980723 2.1076295 7.0226901 6.9333565 8.9177161 3.3147050 2.3645041 7.8797713 3.5652315 5.5733478 6.1065145 7.9188764 8.9999981 2.1388567 9.0000000 8.5615685 3.5939164 3.9853610 8.9999988 7.8458483 7.7414372 4.1674012 2.5413174 4.3219113 6.0841485 5.0368960 5.3149428 5.6204294 5.7182209 1.9124945 2.1697400 1.9519002 2.1351414 2.0887899 2.1995059 2.1966556 2.0486586 1.7712285 1.9044329 1.9256732 2.2142519 1.7685911 2.1095265 1.9220765 1.7882429 2.1020546 2.2950483 1.8702542 1.9386419 2.0410051 2.1865203 2.4368255 1.9098976 2.1000553 1.9831232 2.0495339 1.8134541 1.9983833 1.9433431 2.1188612 2.3355808 2.4457387 1.9496102 2.3104570 2.1431793 2.0273722 4.5892904 2.2497435 1.8938517 2.2796801 2.1417609 2.2466299 2.2624656 2.0789977 2.2508074 2.2483235 1.9840218 2.0726574 2.3842251 2.1653075 4.4582204 2.2230917 2.4971761 4.1922923 4.1866532 4.7029295 4.0631757 3.6681448 4.3314785 3.9325963 4.2193805 4.9447733 3.9204740 4.5976201 4.4898746 3.8081833 4.7746329 4.8454909 3.5436160 4.0638963 4.9818313 4.2492722 4.0020503 4.5640645 5.1925333 2.3898092 2.3284803 2.2623607 2.2849732 2.4531597 2.2214937 2.3003526 2.2018761 2.6134004 2.4751440 2.4390565 2.6344725 2.2643972 2.3880088 2.1416445 2.0983029 2.3092173 2.4861072 2.6488310 2.3394247 2.8986632 2.3831542 2.5359032 2.2894701 2.6886827 2.5807394 2.6189776 2.6337899 2.3852908 2.5288803 2.8021917 2.7081092 2.3485271 2.6843845 2.7632750 2.2231922 3.0373805 2.3121159 2.3811314 2.9126440 2.8026623 2.2653949 2.7446798 2.4390126 2.6634398 2.3369844 2.7725113 2.5292722 2.5332968 2.8187433 2.5991258 2.1464481 2.8958101 3.1313783 2.6623080 2.5130695 2.5466404 2.6343009 2.0125565 2.5504284 3.0645309 2.2210764 3.8664563 3.2791551 2.7512294 3.2765153 3.3787164 2.6529836 2.4640769 3.0786725 2.8328361 1.8888651 3.7929363 3.4750091 2.4144630 2.6078440 2.5720598 2.7395535 2.6552263 2.7238174 3.7646023 2.8083650 2.6153322 2.6681060 2.6916988 2.7502208 2.8193798 2.7085008 2.8221786 2.4591077 2.2910936 2.2555122 2.1603742 2.4945407 2.1608015 2.3043082 3.3050066 2.3934373 2.2924217 2.2553901 2.2273590 2.5265022 2.2494169 2.3557321 1.9990461 2.4031840 2.0238876 2.3281191 2.5582621 2.6131291 2.4548298 2.5381280 2.5237597 2.7522082 2.5094873 2.3543885 2.3863577 2.1849964 2.5756233 2.5951776 2.1173934 2.6801115 2.7351949 2.7902666 2.3947706 2.2629656 2.4043450 2.8516405 1.7428073 2.5099253 2.0912872 2.7567862 2.3681842 2.9049432 2.9021366 3.2236036 2.5545793 2.6383300 2.9117125 2.6364743 2.3828037 2.7175240 3.2265038 2.9032219 2.6918700 2.6091864 3.5841939 3.2363219 3.0188035 2.9437962 3.6891818 2.7138663 2.4977134 3.6062663 3.8677701 2.6607490 3.8546468 4.3785866 3.2314767 3.1736722 2.5480939 3.4179347 3.7204152 3.0926420 3.3726073 3.2114873 1.9464345 3.6442338 2.6821029 3.4155810 3.7270562 3.0582727 2.9886543 3.6924010 2.1750824 2.0956414 1.9450958 2.1673316 2.1700928 2.1229253 2.3296619 1.9642077 2.1219597 2.4040081 2.3687554 2.3913753 2.3914989 2.2335075 2.3420582 2.3900057 2.1095683 2.2895342 2.1746396 2.4612500 2.5490812 2.1624284 2.5477032 2.2578320 2.8221964 2.8064425 2.3488325 1.9369428 2.3814233 2.8334533 2.7387204 2.5168751 2.5452431 2.6062314 2.5106462 2.8826751 2.9182898 2.8044190 2.7053497 2.4927652 2.5354399 2.4876858 2.8918430 2.6520400 1.9329875 2.6367662 2.8160227 2.2522193 2.7617318 2.2897919 2.7283334 2.3976907 2.5221431 2.8203038 2.0793613 2.1567245 3.4258918 2.5154041 3.2550266 2.0387281 2.3879738 2.3130651 3.6333283 2.6830172 2.2270905 3.0793092 2.6866492 2.9874187 3.0313490 3.1026671 1.9465563 2.6606976 2.7312714 2.0977046 2.7137991 2.5086744 3.1550752 2.2596048 2.5880231 3.9212894 2.3425153 2.1196083 2.3147618 2.2105632 1.8497520 1.9647911 1.9794481 2.1807599 2.3566195 2.3233083 2.1904165 2.1227473 1.9780211 2.2519717 2.1778301 2.2482986 2.4108789 2.2094492 1.8838698 2.1462890 2.3247557 2.1604736 2.4157657 2.2119842 2.3445362 2.2591899 2.4352998 2.5391779 2.2494652 2.5430590 2.4932400 2.2887699 2.5626568 2.3465108 2.3695237 2.6293841 2.5003671 2.1462918 2.4397882 2.7268776 2.8834361 1.9997260 2.6044943 2.2677279 2.5737477 2.2986500 2.4202636 2.6192001 2.3244422 2.6097651 3.6679275 2.7694433 2.7242435 3.2331946 2.6740784 2.2055695 2.6456243 2.6223476 3.4909270 4.3221186 1.9981415 2.4228826 2.1699454 2.1596586 2.4668103 2.6306181 2.3123684 2.2068281 2.3467528 2.2077494 2.3008280 2.1818760 2.2909824 2.1358795 2.3487353 2.1458535 2.1919274 2.1940401 2.3502382 2.2550945 2.1905168 2.1680869 2.2536381 2.2933832 2.3791284 2.3488585 2.2313443 2.2644799 2.1645742 2.3621329 2.3989891 2.4424146 2.3071418 2.4126057 2.3170769 2.9603355 2.2566414 2.3371846 2.2075545 2.5747710 2.2206588 2.4726553 2.3810425 2.3863658 2.1447210 2.3072108 2.3373466 2.3640916 2.2227449 2.6983115 2.5604035 2.5578363 2.7597913 2.4781516 2.2610656 2.1505223 2.3366913 2.2962529 2.1639738 3.1475217 2.0828875 2.3169265 2.1933933 2.6153130 2.3139945 2.2324285 2.2509726 2.3948249 2.2616364 2.2312045 2.4814562 2.2482280 2.4977091 2.4504263 2.2119468 2.6656022 2.2268678 2.2426479 2.9593343 3.1453473 2.5378952 2.3885892 2.2225415 2.6357726 2.1886008 2.6125171 2.1887771 2.0426916 2.6363769 2.6707723 2.0185065 2.2883541 2.1345451 2.1753667 2.0545802 2.0217597 2.1476248 2.1583502 2.0603729 2.3009904 2.2023179 2.1567496 2.1277843 2.2364074 2.1617208 2.0746975 2.2434142 2.1728726 2.2503378 2.6576338 2.2599504 2.2499397 2.1910583 2.1799857 2.1303523 2.1548252 2.0960570 2.3500383 2.2510843 2.2406805 2.1778025 2.0898846 2.5693027 2.8844713 2.7297116 2.6064248 2.8047774 3.1771523 2.1148632 2.7538899 2.3905099 3.1455171 1.9586806 2.0622993 2.3091941 2.1379458 2.9844724 2.1827784 2.5756072 2.9407900 2.6483574 2.5727679 2.8571737 3.6820720 2.9208953 2.8429829 2.7127372 2.7086467 2.9875482 2.1661896 2.2542554 1.9795477 2.8228794 2.9465935 2.3265761 3.3817534 1.6159857 3.1504605 2.6739444 2.4427791 2.8520961 3.3542976 2.2563741 2.3355440 1.7163898 2.9150130 3.2182199 2.8320834 2.4576108 3.8750929 3.0289599 1.8126114 2.8902594 3.7096536 2.9769470 3.3882572 2.5293541 2.9545653 3.5190109 3.2098774 2.1602336 3.3968241 2.7078783 3.1357752 1.8219702 1.8336163 2.0949040 2.2442464 1.7151826 1.6729822 1.9165876 1.9918570 1.8803906 1.8503147 2.2007703 1.9075757 1.8378802 2.0554042 1.8610016 1.9628060 1.7517463 2.0702805 1.8565460 1.8453195 2.1132619 1.9982008 1.8609068 2.0075402 1.8549448 1.8584586 2.1018685 2.0043420 2.0383175 2.0564311 1.9440623 2.2541730 2.0007738 1.9818643 2.1995138 2.0455482 1.9234868 2.2772377 3.8487829 2.0564045 2.5506512 3.7451229 3.5990926 3.7434537 3.2964213 3.5242182 3.3178466 2.4313255 3.9608910 2.0027173 3.2733553 3.6471834 3.4491244 3.4159597 3.3494978 3.4689317 3.4165512 3.5854042 3.2405150 2.2860579 3.7146625 3.2773998 3.3811523 3.7134596 3.4150674 3.3698539 3.3413386 3.8092438 3.7539702 2.4445914 2.4412271 3.7496803 2.1017254 4.3514821 2.1562841 2.5201832 4.1358228 3.2870842 3.7603818 3.6666782 2.1993354 2.9832570 2.1258140 3.2115763 1.8414760 3.6616691 2.4199394 2.5859740 2.5832393 2.5131011 2.7194130 2.6777084 2.6277730 2.5849192 2.4873838 2.5113656 2.5055305 2.4489039 2.7620124 2.4515497 2.4956882 2.4477258 2.6558253 2.6737305 2.5506228 2.6214689 2.5494611 2.6484805 2.8003158 2.2027202 2.4081095 2.2896513 2.3935848 2.4273425 2.4527833 2.4713731 2.4308604 2.5802633 2.5681708 2.4725512 2.2523641 2.6547781 2.7575737 2.4552003 2.5231285 2.6166371 2.5132853 2.5619906 2.6578664 2.5037768 2.5517272 2.9613457 2.8348569 2.3972671 2.6621862 2.4161648 2.4739752 2.3249317 1.9198090 2.4638292 2.0888698 3.4737143 3.0316542 2.4797226 2.4615210 2.7112981 2.5455267 2.4271680 2.5587888 2.5339119 2.6210748 2.7119132 2.7852976 2.3865915 2.5830525 2.3261746 2.3214605 2.4650550 2.6914327 2.5481742 2.4868379 2.4367422 2.5835186 2.8023082 2.4476029 2.5340724 2.8203099 2.5154360 2.3673103 2.4899260 2.6432756 2.5573793 2.6685896 2.5782908 2.7585260 2.6357746 2.8321803 2.9423244 2.5114366 2.2339401 3.0103284 2.4311530 2.5165820 2.8705947 2.3063853 2.4516153 2.6306996 2.8153095 2.6143440 2.6167467 2.8910495 2.5071492 2.6926692 2.5705684 2.9057698 2.3893502 2.4924517 2.3242930 2.8270103 3.1159639 2.5039699 2.5245295 3.1764338 2.3895047 2.5652266 2.8541953 2.3080499 2.4583944 2.5915587 2.4044632 2.5351025 2.3202772 2.6797799 2.2083231 2.3611405 2.5482237 2.6958157 2.6700585 2.3298750 2.4255704 2.4596814 2.6786810 2.4565212 2.1089380 1.9053921 1.8748671 1.9929307 1.8469709 1.9646669 1.9672597 1.9296427 2.1105964 1.9283225 2.0165908 2.1434572 2.1671277 2.0636977 1.7964223 2.1332679 1.9873159 2.1924823 1.7942216 2.0622351 2.3850789 2.2526125 2.2621203 2.4010892 2.3672992 2.1221513 1.9501669 2.3470920 4.7139358 2.0483620 2.2408391 2.1137468 2.0342495 4.3996718 2.0765095 2.4651082 2.0919646 1.7452025 2.2790435 2.0157617 2.1837514 1.7329083 1.7244711 3.6369673 4.8133376 3.5114009 1.8471291 4.2029290 3.6800824 4.1875481 2.7988876 4.4314916 3.8327793 4.2071301 4.2012819 3.8039147 4.1768835 5.0148043 4.2649815 2.5061274 2.5157260 3.8892698 3.9744880 4.5052966 3.5660968 4.2829226 4.0618427 4.6136977 3.7022613 3.9035432 3.0309167 4.2617678 3.7072822 3.9532820 4.2505718 4.3402446 5.6389793 4.3795197 3.8938159 3.4309674 4.3803170 5.7076776 3.6802350 3.9542005 3.8553642 2.4848759 2.8210172 2.5762972 2.8982431 2.8646013 2.7071361 2.5309330 2.9049212 3.0078694 2.6122626 2.8150961 2.7078890 3.0766743 2.5748170 3.0696203 2.8633354 2.6593621 3.3344364 2.7988076 2.9910183 2.4659053 3.2040552 2.8219869 2.9087609 3.1009128 2.6032561 2.8648245 2.5339981 3.3005453 3.0171883 2.9315068 3.1632635 2.9322785 3.2196550 2.8427467 4.2431057 3.4541450 3.1183588 2.9977752 2.7679515 3.6210863 2.8448889 3.1798561 2.6600926 4.1935318 3.7784597 4.6265907 3.0928155 3.1905522 2.3589336 2.5390602 3.3822342 5.0513792 4.6660288 3.7702973 3.6309606 2.2349134 2.2187230 2.2952358 2.4773566 2.4948878 2.1581247 2.3180335 2.5545774 2.0461146 2.8186940 2.3914313 2.7081394 3.1782819 2.7353455 2.3766010 2.2961665 3.0252070 2.7930945 2.1598085 2.8052446 2.3475567 2.3095291 2.5400382 2.4890398 2.4029041 2.3461524 3.0508234 2.4791448 2.5293164 2.5131040 2.4670035 2.4577724 2.5597882 2.4755620 2.3382460 2.5736072 2.8324736 4.3865307 2.9754585 3.3726830 2.9246757 3.5401445 2.8173679 3.3167381 3.2317073 3.5776325 3.4095743 2.0454470 9.0000000 4.1137889 4.6827217 2.4484334 2.4176433 2.5637058 2.2518032 2.2585716 2.1211082 2.1134350 2.3878210 2.3684703 2.4495003 2.2915076 2.4450077 2.2284050 2.2268177 2.1877012 2.3710078 2.3890020 2.4444988 2.3702682 2.2861846 2.5153574 2.2919061 2.4823353 2.2269680 2.2987916 2.5299830 2.4173342 2.2763434 3.6991145 3.6991145 3.7245531 3.7245531 3.6908297 3.6485179 4.0417220 3.7782713 3.4909898 3.7213734 3.1398151 3.4259336 3.4259336 3.2161940 3.5917740 3.3226916 3.7705481 3.4415118 3.4415118 3.4514472 3.4514472 3.4275963 3.4689422 4.8116340 4.8116340 4.1932812 3.7492270 3.7976330 3.7976330 4.3536147 4.3536147 4.4521012 4.4521012 3.5977312 4.0538905 2.5422979 2.2335694 1.8322871 2.4175245 2.6956591 2.3773331 
NAEFOW006352_KOG0288                                                                                                                                   2.8216653 2.8610711 2.8401631 2.8586700 2.8051602 2.6999071 2.5334322 3.3355241 2.8476171 3.0087950 2.1704153 2.9198481 2.4930587 3.2544980 3.2315984 3.3836430 2.3582611 2.3207682 2.1337720 3.1484812 2.3190398 2.8268024 3.6536334 2.1396315 3.0843710 2.7251042 3.1090611 2.4338102 2.4402400 2.8989452 2.3755087 2.2448279 2.5239966 2.7416591 2.5483708 2.8042954 3.0940167 1.9861998 2.6460794 2.9253248 2.7663322 2.7504936 2.5876486 2.8303727 2.5507015 2.4087693 2.3183069 2.2934514 2.0002359 2.5949236 2.5260640 2.3663616 2.7435281 2.9696530 2.3763388 2.4628887 3.1507782 2.8120878 2.7726873 2.4968701 2.6425539 2.4257451 3.6288752 2.8045497 2.5250059 2.6460951 2.4096056 2.7222364 2.4336619 2.6691230 3.2735341 3.3315750 2.9073219 2.6809435 2.5443541 3.1190925 2.2819953 2.5574551 2.8195338 2.4247066 2.6377274 2.5461888 2.9597134 2.7248872 2.8227882 2.0427346 2.7718932 2.5334150 2.5387602 2.8910152 2.9663728 2.3293702 2.5172522 2.6827068 2.5955641 2.4231064 2.5120063 2.5528337 2.5778139 2.4664798 2.6114193 2.9516431 2.5331652 2.5654705 2.5920355 2.5382908 2.4816244 2.5158492 2.8361655 2.5460300 2.7493284 2.5337198 2.5835897 2.5600690 2.6091380 2.7252259 2.7301376 2.6012590 2.4662167 2.8848370 2.3906618 2.3473002 2.6638273 2.6692483 2.3304750 2.7401181 2.9934733 2.8765207 2.6864926 2.6816376 2.9680752 2.9852337 3.2180697 3.2119346 2.9967711 2.7498327 2.5456755 2.3878070 2.4592190 2.4413221 2.5119927 2.4488758 2.0792880 2.5012041 2.6794049 2.8301138 2.2896183 2.3249727 2.4453667 2.1479682 2.5020688 2.7882200 2.1176077 2.1491179 3.1227773 2.1113949 2.7020133 2.2664489 2.0678906 2.4042737 2.1296402 1.9199073 2.0614331 2.8541067 2.7011210 2.3594737 2.1761836 2.7080919 2.4041511 2.3200114 2.1064636 2.5544271 2.4786219 2.5375449 2.9514581 2.3830598 2.4070933 2.3546782 2.2174891 3.2030667 2.6383842 2.5708006 2.9176585 2.8030777 2.5553446 2.7175971 2.9241908 2.5375137 2.5443266 2.7122092 2.8314565 2.4691383 2.8242165 2.8013015 2.7419185 2.8284139 2.8898930 2.5239817 2.7530153 2.8991854 2.6394583 2.8962119 2.9243016 2.9519686 2.4626420 2.9526251 2.8397523 2.8133511 3.0651631 2.7184496 3.0017988 3.5004799 3.3169973 3.3451019 2.8500860 3.2351388 3.0283338 3.2150890 2.9688076 3.3068541 2.6862890 2.8526881 3.2973895 2.8566955 2.9415684 2.5846720 3.2279755 3.2795574 2.9044338 2.9085125 2.5810787 2.9751929 2.6332067 3.1345514 2.8553016 2.4308655 2.8134890 2.8120331 3.1308394 2.8586728 2.4645917 2.4777615 2.5835479 3.4647629 2.8222380 2.4982525 2.8877192 2.7550081 3.2055872 2.7545245 2.8505593 3.0959921 3.2917854 2.7283002 3.0092095 2.9706312 2.3825455 2.6096245 3.4216992 2.7222818 2.4947959 2.8566842 3.4077244 3.1669053 3.4053852 2.9851633 2.6809707 2.6342922 2.9284119 2.5760329 2.5709386 2.5295364 2.6231252 2.9671864 2.5249296 2.7588554 2.7843390 2.7839496 2.7552829 2.5169916 2.5886515 2.6431187 2.5464419 2.5656465 2.7080607 2.7372509 2.8424471 2.6577633 2.6665607 2.7796863 2.7743392 2.6084809 2.9230279 2.5537457 2.5984476 2.7542040 2.4815261 2.9394892 2.8401349 3.0252673 2.7794076 2.4488628 2.8972608 3.0864304 3.3149713 5.0101359 3.1446244 3.4562902 3.5850793 3.5028689 2.4136371 4.6677578 3.3406100 2.8615946 4.1270019 2.9463400 3.5881005 5.9204240 3.1468864 6.3323481 5.2698877 5.0031751 5.0116146 4.1295335 5.3777874 5.1805465 5.8681277 2.4374207 5.3230968 5.1325457 2.8428872 5.9822031 4.7256453 5.8206522 4.7437558 2.5261826 5.2638987 5.2207638 6.4912434 5.0454000 5.3627998 3.9524652 5.5589418 5.2002836 5.3246800 5.0805882 4.7232336 4.7265000 5.7358711 4.8822625 5.3866374 4.4568859 6.0490397 3.7055096 4.8425897 4.4209301 5.7346086 4.8296906 6.0121619 2.4149608 2.2800756 2.5867516 2.5903822 2.5240292 2.6993936 2.3575130 2.5282099 2.4196480 2.1950680 2.5059185 2.6433443 2.5352592 2.6059603 2.6473812 2.3355410 2.2949256 2.4596312 2.4152073 2.3457918 2.5684606 2.4409502 2.4097831 2.4951362 2.5812935 2.3560417 2.1102026 2.4050801 2.5049308 2.2912363 2.3657816 2.5433930 2.5665971 2.4202599 2.2620670 2.3614228 2.6464146 2.7176156 2.2824886 2.6247913 2.5289914 2.5935832 2.6072959 2.6511681 2.4323712 2.5199779 2.5047420 2.5000365 2.3409288 2.0138952 2.4217109 3.2448172 2.2773918 2.6620480 2.5355524 2.6014264 2.7068685 2.6487904 2.4044185 2.0513457 2.6980942 2.4322664 2.5834473 2.3282715 2.7138319 1.9632447 2.1368882 2.2550627 2.2164790 2.8064268 2.7035641 2.5818317 2.6102882 2.7432717 3.4651745 2.5395037 2.1137821 2.8208427 2.1807001 1.7643801 1.9560608 1.9313007 1.7983798 2.0833978 1.8586234 1.9875129 1.8369178 1.8849625 2.1623096 1.6514311 2.0590893 2.2050326 1.9497061 1.7245987 2.0457309 2.0087837 2.0639954 2.0556219 1.9750570 1.9218844 2.1845077 1.8796061 1.9715682 1.9515201 2.0265534 1.6480229 2.1481341 1.9971111 2.1192665 2.2033783 2.0448276 1.9325983 1.9959324 1.9502674 2.2093283 2.0607718 1.8130822 1.8830073 2.4100549 2.4039745 2.3037877 1.8992310 2.2898912 2.1360838 2.0362162 0.0000000 2.2886329 2.3209972 2.2670822 2.3553948 2.1362490 2.2995844 2.2457418 2.4137514 2.2511659 2.7929187 2.3052648 2.5277041 2.3158420 2.8070243 2.4506654 2.4049984 2.3548697 2.4085199 2.3907090 2.3631503 2.4038258 2.8141552 2.4776629 2.1472237 2.4190356 2.6534042 2.4551195 2.4319151 2.4248156 2.4230351 2.5468177 2.5238403 2.1041277 2.3384844 2.9714507 2.3938396 2.5182183 2.3401639 2.3966967 2.4057610 2.6571671 2.6005409 2.6337599 2.7115278 2.4918793 2.6337599 3.3920132 3.4639893 2.9335540 3.2710246 3.1321995 3.3266157 2.9147816 3.1484175 3.2705829 3.1427464 3.0579488 2.9997316 2.8516613 3.2415803 3.2216465 3.1513909 3.1428918 3.2427880 3.5690427 3.1482786 3.1658797 3.0908593 3.3080451 3.1862354 3.0308966 3.2902357 3.0951053 3.1998191 3.0346241 3.3664000 2.6183856 2.9358467 3.5647712 3.4849181 2.7276198 2.8824403 3.1184510 3.2208057 3.7200571 4.8807095 3.0811563 3.4024471 3.5103678 2.5523133 3.0068931 3.6728040 4.6196187 3.8307310 2.7793097 2.6453260 2.4635223 2.2688709 2.2480236 2.7257331 2.3973491 2.2551098 2.7810530 2.4741955 2.3460429 2.3517794 2.5741472 2.5353290 2.5631074 2.3493796 2.5974543 2.2625860 2.8052808 2.6335429 2.5736152 2.3698741 2.2614535 2.6437622 2.8242024 2.5608802 2.6016203 2.6950655 2.4531879 2.8854373 2.8155327 2.7256814 2.8018995 2.9160130 2.6824496 3.2143838 2.2338444 2.0223874 2.3954670 2.3468574 2.2261666 2.0737186 2.1780213 2.3563063 2.4780267 2.5789356 2.2800554 2.2783959 2.5258486 2.3043712 2.2978758 2.2735469 2.1519386 2.8281202 2.5310222 2.3425033 2.2922828 2.4582292 2.4314180 2.2891830 2.2188195 2.4889955 2.3194813 2.3837529 2.3199773 2.5017317 2.4361731 2.1734280 2.2340604 2.5327698 2.2289066 2.3453547 2.6492621 2.2973860 2.6272829 2.5304242 2.3812802 2.8116477 2.0669290 2.3187733 2.0127194 2.4527686 2.7926515 2.6803855 2.2915407 2.5599019 2.6690077 2.9492652 3.0568986 2.7595535 2.5112279 2.5975734 2.8804534 2.6262725 2.7232613 2.8252815 2.6538084 2.4509307 2.7269945 2.7285332 2.7194772 2.6800501 2.6121446 2.8312299 2.3898419 2.5156586 2.5986929 2.8197348 2.6537033 2.5570441 2.6981724 2.5953352 2.4015374 2.7355382 2.7529036 2.8395658 2.3769922 3.3570346 3.0239091 2.8744168 2.7401613 2.5753999 2.4941506 2.9915433 2.5944976 2.5507356 2.7643007 2.9083644 2.7393455 2.6547245 3.1775624 3.2142581 2.8816205 2.5400193 2.2547990 2.2656866 2.5607450 2.6327100 2.0417559 2.3511468 2.5895624 2.2951522 3.4130933 1.9615314 2.4782747 2.3880706 2.0841996 2.1687984 2.0973535 2.6826431 2.3237369 2.3966236 2.3190331 2.3887564 2.4149547 2.8932560 2.4487074 2.5453038 2.0921655 2.3500453 2.3969864 2.3746663 2.4763450 2.1761309 2.2677409 2.7133684 2.5980860 2.4286560 2.2202787 2.3544313 2.6821029 2.3954672 2.4778479 2.4331216 2.4697607 2.6951191 2.6623798 2.1871210 2.4624618 2.4534787 2.3723873 2.4657881 2.2585068 2.8321592 2.7848231 3.0623331 2.1604630 2.9762854 2.0143102 2.2466230 2.6388718 2.1862212 2.4952744 2.3707076 2.6804245 2.9665998 2.6365807 3.3540921 3.5646222 4.1139789 3.0580803 3.4785073 4.3035171 3.3382876 3.0014716 4.8195091 4.1346264 2.5677777 2.4134078 2.6697772 2.5182947 2.4606053 2.6120763 2.3896510 2.6158755 2.3805051 2.5862002 2.3940306 2.5965570 2.4336447 2.5892799 2.3934813 2.8314653 2.7277570 2.9182210 2.5878785 2.5825940 2.4276131 2.6961625 2.2042720 2.3279500 2.6724251 2.4880827 2.8135630 2.6796512 2.2731538 2.8162283 2.5217775 2.5475100 2.7604118 2.6427087 2.6541876 2.3921972 2.6579502 2.4644424 2.3515323 2.8210441 2.7095833 2.4622668 2.5721814 2.8363532 2.5309353 2.7973771 2.7773433 3.4084126 5.1998517 2.7071647 2.4035077 2.7640112 2.6936850 4.5821224 2.5231809 2.9147465 2.6585644 2.7398736 2.3119000 3.8472718 2.4996339 3.1898114 2.6358060 2.3706020 2.9682975 2.9188009 2.3889788 2.8784131 3.1723726 2.5851275 2.0250758 2.7405508 2.2645258 2.7267901 2.7944026 3.2279474 2.7538642 3.0824289 2.8211149 2.7271412 3.0248164 2.7864210 2.6741750 3.3308696 2.6378232 2.8020333 3.1094782 3.1329675 3.1117437 2.5267540 2.5535923 2.8256159 2.6527639 2.3346203 2.4373338 2.7780471 2.7611016 2.2603829 2.3335253 2.4287539 2.6571165 2.6413403 2.5988985 2.5088609 2.6372518 2.2464400 2.7303210 2.3985235 3.0848075 3.0063107 2.4252932 2.5174049 2.5739997 2.8606037 2.4707295 2.6847824 2.4470613 2.4393147 2.5150740 2.6582039 2.4656961 2.6172982 2.6117199 2.7721110 2.5222460 2.7858508 2.7936732 2.8882307 2.1363847 2.5816786 2.9300334 2.6731234 3.5116755 2.7415482 2.5927224 3.7164338 2.8463479 2.4921093 2.8241351 2.4781778 2.5274850 2.0945604 2.6611502 2.5709427 2.6248108 2.6451650 2.3475499 2.7505892 2.5665741 2.7955315 2.8213262 2.6697553 2.6291235 1.7936164 2.3869051 1.9982886 2.9287399 2.4979910 3.0503149 2.6925501 2.4591129 3.1049956 2.6351027 1.9227272 2.3877142 2.2882689 2.9458926 2.6254951 2.2508169 2.2685928 2.1574930 2.7866242 2.3474130 2.7492374 2.6134456 2.8101967 2.9987489 2.8470733 3.0471878 2.9867837 3.1019582 3.0190080 3.3189592 2.7383483 2.6767799 2.5078471 2.6931893 2.9333220 2.7453908 2.4966946 2.7774363 2.5597754 2.7225766 2.9905765 2.7344074 2.7285765 2.3027274 2.8722304 2.8275019 2.6985304 2.7485918 2.6991193 2.6244221 2.4692808 2.5532078 2.5464120 2.8120195 2.5979515 2.7761530 2.9883332 2.5955227 2.9037552 2.5813364 2.7615724 3.0382246 2.6290338 3.1981445 3.1454402 2.7038879 2.1115404 2.5304250 3.3733011 2.7179665 2.2818803 2.8329832 2.3544838 2.1160938 2.0932101 2.2101597 2.0087517 2.0795075 2.6491734 2.0687590 2.7965966 2.2082829 3.9410122 1.9533844 2.6393335 2.1877695 3.3183752 2.3660812 2.5672765 2.1472041 2.3950735 2.1512286 2.8553207 1.7747900 2.7697756 2.6281761 2.8512167 2.7556477 2.3089494 2.1558540 2.8099430 2.7968317 2.3586418 2.2745574 2.3076158 2.3797630 2.3266205 2.7120774 3.0445919 2.6926802 2.3543467 2.6518399 2.6435267 2.7926040 2.7497021 2.6832825 2.5516654 2.2215153 2.1169249 2.2690916 2.3048839 2.3104124 2.2707428 2.2710982 2.2488740 2.2249914 2.2965064 2.0761063 2.1964756 2.3178161 2.2948827 2.2793333 2.4517836 2.4100049 2.3240271 2.5601530 2.0396126 2.2772759 2.3107813 2.2438425 2.2975654 2.4654447 2.2679666 2.2548390 2.6329171 2.6002571 2.2842816 2.5185049 2.3383456 2.1325189 2.1107607 2.5562980 2.2724265 2.6528063 2.4409388 2.5988430 1.9828368 2.0406897 2.1486819 2.4354124 2.2340841 2.0714902 2.3715112 2.0721881 2.0596696 2.0718235 2.0813897 2.1966831 2.1766789 1.9935617 2.1860476 2.4431855 2.1841133 2.1289086 2.3347692 2.1998280 2.7391847 2.2075302 2.4291940 2.0556371 2.3331218 2.1791789 2.2824997 2.9917132 2.3166576 2.3468601 2.8962779 2.5664818 2.7172550 2.3702755 2.7043238 2.8098514 2.7046481 2.0910784 2.5665537 2.4764688 2.6794164 2.9458734 2.7735575 2.4642720 2.5268078 2.2857767 2.7160836 2.6292552 2.7840487 2.3719850 2.4304587 2.8758284 2.5037324 2.5877822 2.5390513 2.2939687 4.0816915 4.7115287 3.0099517 2.1717169 2.9857711 2.2782736 2.4030663 2.3947897 2.4827319 2.3247998 2.3479283 2.3093017 2.6453897 3.1359575 2.9430948 2.0843502 2.9964535 3.1850619 2.5604371 2.0916285 3.2527072 5.3825175 3.4963952 2.2422886 2.6375604 2.5534370 2.5248999 3.3112864 2.7965977 2.9926951 1.6193075 3.1709388 2.4007132 3.1764801 3.3350127 2.5006342 2.7908252 3.5280455 2.6747793 3.0318156 3.2222930 2.6425198 2.5944273 7.0925540 6.4442887 5.9564355 5.0907402 2.3280546 9.0000000 4.5599345 5.8714539 3.6336111 2.6506513 6.8212960 4.2964609 6.0454548 4.1208708 5.0642845 4.3291902 2.3542705 6.0565071 7.0455276 4.4030340 3.5702145 5.7241610 7.0388901 6.1064876 4.2494771 2.7780380 5.7000618 6.4788308 5.0301768 6.6989386 4.7553697 5.4420885 2.3367197 2.4573255 2.3917771 2.4385079 2.4370689 2.3084442 2.5130198 2.5406904 2.4014518 2.2067878 2.1963824 2.5612718 2.3891237 2.5028901 2.3556591 2.1686437 2.5447701 2.4571044 2.3226440 2.2036041 2.3895612 2.4430576 2.4338982 2.2560125 2.4511665 2.3813405 2.5304771 2.3956029 2.3241616 2.3471834 2.5395209 2.6662170 2.1515477 2.4285601 2.5739257 2.0600269 2.1965462 5.0842758 2.3652355 2.3952780 2.4224979 2.4819112 2.3588552 2.6658601 2.6513987 2.6296085 2.5896798 2.4597479 2.3327824 2.4483037 2.8297781 4.9329196 2.7340469 2.8334664 4.2244146 4.6936676 5.1591806 4.1387298 4.5633811 4.7667300 4.4227399 4.8588171 5.8195441 4.5551177 5.1471935 4.4195280 3.9923173 4.9035746 4.0249072 4.3339220 3.8839403 4.5712137 5.3950769 4.8465589 5.3486439 4.8549302 2.8086291 2.6644654 3.0794368 2.7150756 2.9538796 2.8791794 3.3435759 3.0042779 2.7562512 2.7712729 2.6709064 3.1010589 2.7723038 2.7359040 2.8390837 2.5964011 2.9397073 2.6418852 2.7955533 2.7559483 3.1198731 2.8334123 3.0028762 2.8351762 3.2357896 2.6530585 3.0921034 2.6047036 3.3351985 3.1178951 3.2879347 3.0909525 2.9131929 3.3438669 3.1203417 2.9407660 3.2118308 3.0167398 3.1978159 3.3230533 2.8872790 2.8106264 3.0226010 3.1384132 2.9210749 2.8295871 3.2176704 3.0498697 3.1827151 2.6288207 2.9985623 2.7754231 3.1730062 3.7062625 2.7017984 3.0534948 3.0806423 2.7173561 2.6453151 2.1839278 3.0477531 3.0835515 4.9599231 2.7257567 2.8545541 3.7976344 3.4250433 2.8025760 2.1372447 3.5954246 3.7448690 1.6944853 3.3509864 3.0913497 2.2841095 3.9062589 2.6359810 2.7838931 2.9591735 2.7968442 4.5279096 3.8216265 3.6281860 3.2968433 3.1608863 2.9940050 3.0745525 3.2640438 3.3633652 3.0278370 2.7513985 2.6227893 2.5826330 2.7274606 2.9470360 2.7089400 3.5353095 2.6968293 2.9060796 2.5761554 2.9159264 3.2044604 2.7947930 3.0641978 2.9533756 2.7462680 2.5606702 2.7989665 2.6368208 3.2942445 2.8950234 2.9738107 2.6460469 3.1314097 2.9108405 3.2804586 2.7642582 2.9339377 2.8792605 3.0129980 3.0821495 3.4195103 3.1076998 2.9721508 2.7854151 2.8305428 3.3700403 2.8750583 2.9117881 3.7157861 2.6387322 2.6930294 3.2100492 3.5793225 2.9968399 4.4938805 2.7862436 2.8575176 3.2580232 2.8994193 3.1034509 3.0264595 4.4093953 3.6380561 4.1786962 3.4565178 5.0428425 2.2893197 3.7283321 3.5983450 3.7875607 3.4080070 2.8049043 5.3911521 4.4019739 4.8733819 4.7553199 5.8483541 4.0063665 5.1527519 3.0029403 3.4405536 3.8157934 3.7954763 4.7262158 3.6405274 3.3954900 3.8565698 3.4211795 4.8054502 4.3902084 3.5562172 3.7754797 4.2200894 2.8334604 2.7389584 2.5062851 2.5021867 2.8341228 2.7597593 2.9168628 2.4630169 2.4313153 2.8944576 2.5648843 2.6310630 2.8220887 2.6827979 2.8822593 2.8289119 2.5372228 2.7784355 2.5857789 2.7703358 2.7617560 2.6914572 3.3741429 2.8444275 3.1603422 2.9711239 2.9532008 2.1515245 2.5647002 2.9561728 2.6445347 2.7960513 2.6056418 2.6047190 2.7796545 3.0515878 3.1005168 3.1615024 2.6978757 3.3389722 2.9067478 3.0245749 3.3347473 2.6370070 2.4713337 2.8550255 3.3317439 2.5493674 3.0374596 2.4875844 2.9915688 2.5570770 2.4821181 2.7746973 2.8004172 3.0595573 3.5065669 2.8027780 3.1421702 2.6464239 2.7288754 2.2922679 2.1413202 3.7455802 2.1963143 1.8287552 2.7756364 2.3753221 2.5542342 2.8886921 2.2544636 2.9108217 3.0025907 3.1729813 4.4151370 2.2310203 3.0964148 2.9857214 3.0792518 3.8578916 2.4086723 2.4796098 2.3462636 2.3449024 2.4160512 2.3180762 2.2772533 2.2136241 2.7031930 2.5730874 2.4359812 2.4214095 2.2880310 2.2169196 2.4607280 2.2531098 2.3508382 2.1104047 2.2018108 2.3900716 2.6266855 2.4883043 2.4478477 2.2551654 2.7747697 2.5662795 2.3524466 2.5010777 2.3059745 2.5024650 2.9606064 2.7668050 2.7366560 2.6141270 2.4370914 2.6185441 2.3879657 2.7734803 2.3474342 2.5189085 2.8327173 1.8039948 2.2895395 2.4761691 2.6512181 1.9989948 2.5630954 2.6542628 2.9657867 3.1738110 4.0623444 2.8490438 2.5632019 3.3169059 2.1860562 2.9007736 2.4643044 3.5184136 2.7831212 3.5107145 2.8558075 3.0023765 3.2008404 2.9665180 3.3728350 3.4574737 3.4040649 3.4374125 3.1236877 3.1132889 3.6150802 3.3792101 3.3139256 3.0221367 2.8246623 3.2109082 3.0546004 3.4570087 3.5588184 3.1459732 3.2861355 3.1902549 3.2608215 3.2284452 3.0772864 3.3775476 3.3234130 3.4855065 3.0053139 3.4002581 2.9963215 3.3732460 3.2759491 3.4802001 3.1711423 3.8532976 3.0914712 3.1288887 3.3390294 3.5647116 3.2016926 3.1201339 3.2769626 3.1496918 3.1454130 3.3682602 3.4885847 3.7670150 3.2529812 3.7208024 2.8930233 3.6833872 3.5916386 3.4013537 3.4274490 3.0861837 3.6310616 3.6602905 3.4316489 4.0406347 3.2270543 3.0529290 3.4233556 3.2120091 3.3921551 3.2806906 3.3344824 3.2795448 3.0310397 3.4261256 3.4309606 3.2926582 3.5129852 3.1131605 2.9938812 3.5077189 3.2165323 3.4649893 3.9944373 4.2759284 3.4877416 3.5599178 3.1489545 3.4378766 2.9178928 3.3252180 3.5462537 3.1687974 3.1783032 3.3472952 2.9496708 3.2267810 2.9295003 2.9036619 3.0234148 2.8080272 2.9038822 2.6246964 2.6609029 2.9133621 3.1175525 2.7077678 3.0971514 2.9213348 2.9588607 3.1946415 3.0948447 2.8441920 2.9097346 3.2552191 2.5951664 2.8455934 2.9681861 3.1604251 2.8883035 3.1061536 2.7346189 3.3598588 3.1829577 2.3940400 2.5870681 2.9171191 3.1875150 2.9753129 3.1249367 3.6743402 3.3235921 4.3380022 2.9119177 3.7767297 3.9792755 4.7510741 3.0117164 2.7187988 2.7076036 3.7611362 3.6871631 2.6735922 3.5415612 3.7222054 3.9508596 2.6460498 3.7705343 3.5772486 4.1613888 3.3767348 2.8333317 3.6175846 3.2668423 2.8924304 2.7628915 2.8289902 3.9970600 3.6813716 2.1296857 3.8704464 1.9140440 3.2401879 2.7498513 2.9769191 3.7364987 3.4436564 3.8258264 2.3419924 2.8926029 3.2557568 3.7601948 4.0717058 2.9534545 4.0313780 3.7668549 3.1909193 2.8588612 3.9394507 4.1954905 3.6204005 3.4802483 3.1637242 4.1492623 4.4448479 3.5358436 4.4087507 4.1019179 3.6046177 2.4989579 2.5666321 2.7839167 2.8325539 2.5803427 2.5067368 2.8486980 2.6193660 2.6092959 2.3640786 2.7212343 2.6735868 2.4249399 2.4740755 2.3835167 2.6258993 2.5155148 2.8296921 2.6113305 2.7308317 2.5199252 2.7237039 2.7930339 2.7282737 2.6803626 2.3923765 2.8433665 2.7677313 3.0203947 2.6448690 2.6936368 2.8994551 2.8688793 2.8791051 2.7990346 2.4691491 2.3207136 2.6757228 4.0127787 2.4885999 3.4300619 3.8878143 3.8421687 3.8086673 3.6625577 3.9160653 3.8391550 3.1320159 4.3713606 2.9153840 4.1278158 4.2616684 3.8351963 3.9095318 4.5326233 4.1879149 3.8738151 4.0510223 3.9924694 3.3745742 4.6049617 3.7151945 3.9246178 4.1756322 3.6727400 3.2849440 3.7508966 4.6129351 3.9956826 4.1234178 2.7963011 4.0893685 2.6854821 4.4132524 2.9922227 3.2490109 4.3273177 4.5424674 3.6320273 4.0459205 2.9289178 2.9852822 2.9550367 4.0786322 3.6109633 6.1543431 2.6566105 2.5995754 3.0016529 2.5634737 2.9016503 3.0451119 2.8752786 2.4877381 2.7618813 3.0782771 2.9704621 2.8436457 2.7991921 3.0028818 2.8942248 2.8328033 2.8153869 3.3911752 3.1561505 3.1878057 3.0672937 2.9526819 2.6984849 2.8936101 2.7698700 2.9972428 2.6636273 2.9879541 2.6237132 3.3611568 3.1747112 3.3971732 3.0621170 2.8605366 2.7363917 2.9219933 2.8195643 2.9979594 2.6076283 3.0749948 2.8792239 2.7817449 2.7604443 2.7381685 3.1829622 2.8965571 3.0687486 3.0871560 2.9850379 3.3023943 2.7772375 3.1209950 2.2873188 7.8610654 3.0164589 7.0828265 4.2784022 3.2471264 3.2719346 3.1318398 3.1527493 3.0399308 3.2059194 3.1618936 3.3018388 3.3983269 3.2115673 3.4430946 3.3242832 3.7898653 3.1232186 3.1413148 3.7690058 3.4038052 3.2419510 3.6543908 3.4454820 3.2000831 3.6216844 3.4947923 3.5536987 3.1500743 3.6800098 3.3891386 3.2514216 3.3762128 3.6171673 3.4959761 3.1512462 3.3815056 3.2275053 3.4065618 3.7599085 3.6415416 3.5738246 3.3341144 3.0287624 3.6461458 3.5719778 3.3035489 3.1137602 3.6655481 3.4753850 3.6382602 3.8794726 3.0165327 2.8371531 3.1657645 3.2821503 3.1505155 3.1950562 3.0497652 3.2322318 3.6348995 3.6373371 2.8057066 4.0688919 3.2823575 3.0309238 3.7842897 3.1284806 2.8984757 3.2696916 2.8913104 3.4037107 3.2017719 3.2984398 2.9275550 3.3567921 3.2469200 3.3390403 3.1109069 2.8100876 3.9600560 3.0239774 2.8994627 3.3135966 2.8289377 2.3178660 2.5929980 2.7587031 2.6467414 2.4097781 2.5664934 2.5802426 2.8188289 2.8276389 2.5289096 2.5803107 2.9003652 2.2505548 2.4466991 3.0131107 2.7031329 2.4795382 2.5854267 2.7158613 3.1416530 2.9174047 2.8347656 3.3652928 2.7338831 3.0714218 2.6702783 3.0736976 4.1580616 3.3022591 3.0800203 2.9106565 2.3073434 3.9277870 2.8427422 2.5606154 3.0529088 2.6468749 3.1615278 2.2867882 2.9257223 2.7075017 2.3472101 3.8601820 3.7603717 4.3450656 2.6181878 3.7517715 3.8753307 2.7645956 3.0920371 4.1039975 3.5948012 2.9890425 3.7980396 3.1234761 3.9283380 4.9392633 2.9691004 2.6540574 2.5340059 3.8661703 3.3440777 3.2748609 3.1357989 3.7926459 3.8690997 3.9803824 3.6487334 2.9762123 3.4300915 4.4308079 2.5445046 2.9525945 4.2812676 4.6810250 4.2967849 3.9838314 3.6191820 4.7060015 4.6142245 5.0144584 5.5585783 3.0833209 4.8270228 3.4260872 3.1402027 2.8740303 3.0806609 3.4684071 2.8707018 3.3797975 3.4310946 3.0271887 2.9399096 3.0775900 3.6967977 3.5553644 2.8962338 3.4887616 3.4894994 3.1613474 3.4749110 3.2754763 2.9941080 2.9420348 3.1268045 3.0143697 3.3509658 3.4284577 3.2597310 3.1564703 2.6938475 3.0086944 3.3603026 3.6701631 3.1586827 3.1160467 3.1775905 3.4050904 4.0727173 4.3824052 3.0014341 3.1502133 2.7022497 4.5470431 3.1059888 3.3197850 3.0418327 3.4593903 3.9900525 3.9211158 3.6959255 4.1976195 3.3218278 2.9748363 4.2731605 6.2612521 7.1907871 3.2842808 3.6129484 2.8467276 2.6308541 3.0080964 2.8340656 2.9954542 3.3463735 2.9751609 2.8831752 2.5345812 2.8658754 3.0092865 3.3822668 3.2525498 2.6979724 3.1985245 2.6477902 3.3002578 3.0430013 2.7080548 3.1339045 3.2287770 3.2375534 3.1291436 2.8326867 3.1849790 3.3298461 3.7507166 3.4823257 3.1093493 3.0607651 2.9681173 3.1369156 3.1439835 2.9241944 3.0915091 3.2573818 2.9861017 3.6247922 3.5718406 3.9123471 3.6293146 4.0046030 3.4488173 3.9868940 4.1355995 3.3932357 4.0431135 3.3020801 4.8171866 6.2043144 3.1949892 2.6897286 2.6428926 2.5922605 2.5151646 2.5051277 2.5576015 2.5780347 2.5131435 2.5341814 2.6395012 2.7622757 2.6625780 2.6149833 2.6213513 2.5850521 2.6598216 2.5528408 2.5575528 2.9012508 2.3976840 2.6112357 2.6877519 2.6172536 2.6291203 2.6749711 2.7040601 2.7272197 2.7738605 4.0206178 4.0206178 3.8702665 3.8702665 3.8603820 3.8046183 4.0560577 3.9944150 3.9929864 3.9424709 4.0195520 3.5558814 3.5558814 4.0704548 3.8311090 3.6041970 4.1740192 3.7458547 3.7458547 3.6113380 3.6113380 3.9516362 4.4414227 4.1212020 4.1212020 4.3571068 3.7727639 3.5521282 3.5521282 4.0438992 4.0438992 3.9608492 3.9608492 3.4400554 3.1143956 3.6208349 2.1998228 2.1900647 2.4662180 3.2286644 3.2508875 
MONEXI001180_KOG0288                                                                                                                                   3.3177564 3.4606836 2.8069148 3.3507134 2.6411819 2.7990073 2.7745098 3.0975225 3.2686960 3.1601179 2.5696696 2.8759929 2.6273494 3.8698603 3.0309631 3.2046426 2.8916528 2.7929670 2.6857639 2.9511921 2.8445277 3.3998641 3.6187436 2.4340771 3.3856036 3.5782257 3.3692153 2.8963185 3.3186852 2.8178696 2.5123456 2.9361812 3.3535170 2.5040946 3.3148301 3.5313292 3.3599933 2.6775074 2.6487391 3.0553088 3.3709848 3.7516843 2.9424049 2.9482750 2.8094077 2.6245284 3.1176876 2.7104472 2.1709186 2.4282942 2.6445119 2.5404997 2.9813106 3.0998297 2.6874446 2.8213885 3.2335567 3.0200598 2.8726405 3.1760476 2.9258419 2.5524288 3.6411991 2.1816259 2.8752269 3.1067617 3.2605660 2.4828093 2.7753958 2.9201000 3.1563295 3.1934818 3.3603727 3.0534386 3.1207550 3.4414184 2.6966736 3.2068130 2.8877953 2.2753142 3.1789648 2.7565224 2.9718918 3.0916062 2.9603605 2.7577771 2.3465284 2.5952551 3.3005169 2.3472219 3.0424704 2.4814050 2.4350023 2.7049563 2.6406610 2.5130054 2.4767083 2.5866606 2.5418547 2.4476687 2.6468696 2.7776879 2.5790088 2.6352700 2.5637554 2.5739549 2.6028656 2.4406469 2.7198723 2.8723168 2.7806661 2.6777943 2.8070153 2.7705151 2.5829439 2.9639717 2.7819777 2.4322418 2.4810705 2.6655079 2.6756148 2.5358273 2.9164184 2.7737235 2.6413797 2.7848560 2.7842464 2.8142267 2.8580198 2.5537509 2.9488992 3.5517346 2.8071883 3.6528030 3.0346372 2.8608741 2.4066002 2.4781474 2.5501865 2.4856594 2.3611743 2.8293123 2.5520041 2.5553681 2.7221328 3.1679509 2.8508402 2.4612034 2.4744893 2.4555767 2.7802690 2.5976405 2.7255885 2.7476855 3.6162958 2.4669941 2.5149654 2.5637081 2.6614616 2.4787019 2.5997173 2.4874668 2.5231764 3.5108003 2.5575040 2.4777377 2.6978661 2.4082722 2.5648377 2.5588685 2.6875167 2.6431637 2.7541588 2.5574044 3.2273608 2.5419298 2.7766789 2.5806294 2.6019801 3.3048474 3.2879817 2.8341450 3.3108565 3.2005180 2.6472081 2.7933052 2.8305854 3.0092515 2.9119301 2.9201822 2.9107626 2.6996058 2.8998165 3.0584232 2.7449533 2.8281850 2.9873070 2.6733263 2.6924450 2.9973830 2.8723918 3.1843675 3.0641375 2.9310775 2.9480756 3.0515040 2.9849171 3.1056310 3.3528833 3.2134163 3.0091081 3.2479566 2.7600602 3.4605573 3.1254761 3.2606842 2.9395260 3.1003770 3.2601666 3.7680579 2.8048519 2.8307166 3.8112035 3.0688085 3.3326312 2.9298704 3.3041771 3.4185446 3.3252408 2.8377721 2.6998513 3.1564445 2.8075689 3.7249593 3.1404510 2.7712804 2.8023865 3.1167412 3.5280913 3.0570762 3.0838909 2.9231150 2.7530871 3.5300503 3.0536049 2.7675874 3.0109961 3.2531248 3.4722762 3.0081078 2.9984811 3.5408911 3.1967623 3.2502142 2.8234289 3.2588441 3.1395262 3.2334249 3.5247730 3.1956271 2.5976903 3.0491565 3.3491545 3.2651915 3.2531203 2.7183204 3.0581661 3.0611236 3.0649379 3.0777556 3.0293522 3.1260439 2.8998072 3.2084566 2.8515053 2.8523371 3.3157046 2.9018330 3.0075073 2.9711838 3.1486608 3.0609482 2.9047908 2.8205786 3.2562979 3.1474797 3.1197579 3.0857376 2.9529633 3.0112107 2.9776888 3.3374551 2.7972790 3.0979328 3.2284296 3.1343331 2.7479178 3.2037283 2.9735166 3.1716460 2.8091902 2.9074382 3.5014616 3.1725192 3.0537746 4.2589760 3.2224222 3.6676408 3.3141146 2.6918611 2.9880510 4.0230550 3.2030230 3.0619066 4.1806332 3.2224579 3.7486373 4.4686635 3.8624663 4.8506339 4.7014672 4.2312127 4.1942912 4.0134239 3.7832852 4.3026781 4.0963556 2.8172924 4.7024122 4.2471174 3.1500689 3.8148808 3.5863274 4.0300832 4.3764947 4.0658629 3.6979771 3.7837807 4.1572577 4.2285889 4.5704901 3.6992735 4.1874803 4.1340895 4.5075126 3.9233863 3.8951216 4.2511306 4.3181379 4.8464016 4.0166623 3.8284247 4.2633329 3.6730835 3.7357776 3.6556981 4.4733646 3.8564147 3.6688708 2.9431494 3.0953609 3.0706147 2.9206747 2.7285932 3.0977032 2.9996236 2.9776243 3.1974197 2.8243345 3.0402928 3.0656427 2.7345769 2.9540252 3.1398896 3.1589537 2.8374755 3.2884176 3.2988638 2.9622484 3.1109714 3.0951976 3.3952405 3.2315186 3.0938110 3.1651303 3.1652433 3.1516929 2.7720975 2.9247372 2.6585725 2.9674466 3.0908791 3.0904169 2.8141545 2.9843487 2.7290414 2.6359181 3.0191213 2.7840183 3.1926720 3.1638686 3.0666478 2.7208893 3.1349935 2.7196414 2.8897724 2.8387361 2.9483743 2.6767035 2.9048970 3.0861388 2.9724230 2.9122889 2.7254733 2.5488663 2.8814424 2.8127190 2.3177105 2.5159707 2.7946885 3.3719814 3.1534017 2.7209799 2.4598160 2.6622455 2.5785662 2.2200304 2.3388433 3.3892886 2.4787219 2.9232147 2.5333633 3.3080349 3.1358227 3.5345230 2.8793950 2.7122435 2.4725539 2.1107239 1.9325846 1.9172166 1.9755830 2.0672263 1.9009187 1.8989613 2.0572270 1.9581022 2.1350932 1.9508520 2.2017737 1.9236487 2.2664506 1.8832055 1.7966327 2.0565497 1.9567305 2.1544363 1.8682907 1.9756692 2.1106571 1.9874716 2.1300565 2.3377336 1.9539308 1.7978213 2.2774983 2.2865638 2.1478966 2.1143307 2.0860952 2.1169310 1.9331054 2.3938319 2.4829985 2.4610434 2.3476323 2.1899948 2.5318746 2.6161258 2.6953966 2.2438798 2.1482024 2.5234245 2.2942410 2.2886329 0.0000000 2.3767953 2.6315409 2.4757234 2.5051083 2.6630998 2.4492373 2.6535930 2.6081836 2.6875211 2.5177813 2.7432905 2.3912297 2.8304506 3.0210914 2.4826184 2.7708466 2.4827357 2.8425096 2.5506947 2.6963641 3.0237182 2.2912034 2.2704114 2.6798851 2.6899641 2.5316927 2.3290662 2.8967174 2.8700641 2.3414559 2.9971376 2.5493839 2.6846313 2.8883826 2.4890058 2.6503799 2.9026033 2.9687112 2.8742664 3.0115251 3.2760924 2.9450038 2.3041042 2.7445647 2.9450038 3.2073842 3.1948799 3.0162145 3.3269405 3.1585113 3.3538278 2.7614858 3.3002208 3.2577980 3.1261121 3.5048656 3.3210989 3.3764599 3.4151528 3.3079957 3.3415825 3.1157982 3.0420041 3.4254759 3.2782288 3.4326776 3.5293482 3.2351558 3.2893142 3.4759023 3.4365073 3.3147597 3.5776030 3.3739417 3.7049476 3.1916506 3.3652613 3.5888021 3.5097479 2.9428660 3.1957049 3.5670554 3.5777267 3.7806505 4.7519304 2.7338488 3.2199200 3.0846110 2.8153712 3.4374713 2.5355559 3.1084210 3.3201683 2.9163158 2.6120229 2.2736574 2.4531542 2.5906525 2.7181740 2.2989941 2.2336471 2.9682685 2.3338213 2.3785242 2.6096569 2.6734743 2.2628944 2.7392286 2.5512150 2.4932535 2.4837388 2.4182210 2.7156030 2.5000965 2.5849256 2.9292010 2.7994260 2.7939945 2.6406589 2.8247134 2.6007850 2.4241514 2.4948008 2.4043030 2.8915806 2.8318049 3.2046818 2.7654913 2.3576178 2.5336843 2.5185640 2.6781649 2.6512631 2.5047195 2.3261017 2.3252946 2.4840108 2.4606292 2.6289109 2.8349578 2.4865226 2.8205770 2.5853753 2.5929443 2.5753926 2.7442463 2.8225679 3.0786900 2.7254162 2.6517404 2.9659305 2.8564345 2.9212747 2.6698122 2.4039761 2.8030141 2.9023574 2.7060830 3.1085917 3.0604708 2.8214858 2.3859141 2.7302146 2.6064628 2.7960741 2.3810658 2.6370987 2.4738650 2.3243397 2.8320217 2.5211477 2.5219262 2.6185158 2.6701337 2.8308138 2.8002801 2.7558220 2.6669517 2.4969227 2.3504156 2.7497429 3.4248153 2.7050573 2.3265587 2.8780263 2.8750283 3.1739466 2.5787824 2.6153814 2.7140840 3.1928836 2.9819450 3.0726100 2.5242176 2.9290612 2.8613502 2.6213282 2.4902463 2.5298017 3.0382175 2.9516550 2.7446378 2.5691834 2.5440045 2.4662254 2.8156196 2.7740349 2.6635488 2.8082328 2.7714423 2.8979586 2.7260956 2.9915716 2.8332646 2.8116667 2.7411156 2.4950125 3.1008086 3.1234574 2.8404327 2.7939431 2.7374267 3.2345613 2.6414341 3.1107625 2.8723127 2.6405913 2.5063987 2.5617464 2.9634887 2.5617198 2.6135192 2.6153090 2.5270214 2.8803183 3.3008864 2.4698441 3.1259974 2.6915358 2.6093093 2.6484732 2.4710428 2.5205976 2.6409365 2.5249147 2.3321623 3.0838216 2.7470972 2.7011858 2.6649693 3.1607296 2.3577755 3.0303172 2.5055932 2.3922125 2.8004534 2.3941129 2.6543563 2.5417825 2.8967520 2.5681182 2.7349253 2.6219140 2.8830732 2.5981825 2.6787815 3.2395185 2.4480314 3.3798545 3.3717445 2.9295214 3.1452876 2.7490734 2.8357725 3.1272233 3.0054651 2.9766943 3.4025043 2.6575968 3.1280090 3.5211372 2.0650194 2.5568484 2.7158736 2.6486900 2.5845007 2.7069587 2.9184007 3.1969887 3.3026400 3.2692572 4.2785266 3.8934980 4.2870711 3.5567548 4.3375286 3.0517264 4.0320083 4.7879536 4.9553031 2.9920216 3.0489298 3.3354808 3.1514682 3.2374443 3.3081417 3.1120768 3.1625180 2.7102193 3.0418767 3.0397365 3.1191513 2.9987589 2.9539237 3.0546219 3.8685189 2.9816931 3.5943034 2.7464005 3.4145131 3.2035391 2.9640188 2.9011849 2.9022851 2.8804173 2.6651721 3.4058072 2.9044754 2.9626733 3.9125370 2.8867278 2.9768040 3.5160819 3.0861086 2.7865680 2.9182179 3.2903568 2.9085563 3.0931625 2.7282137 2.9434477 3.4735342 3.0685868 2.7934253 3.0735113 3.1849334 3.6047403 3.1536454 5.7513628 3.6903054 2.2340798 2.7595494 2.9496283 4.6836540 2.4300060 2.9074058 2.4416640 2.8358783 2.5443407 4.2654689 2.7479845 3.0792620 2.7568862 3.5795474 2.9387726 2.6339407 2.9717183 3.3896071 3.3658522 3.1825658 3.0190310 3.2699165 2.7054897 2.5640545 3.8164672 3.1471158 2.5805698 2.9413362 3.1988468 2.9847619 3.3099558 2.7793673 2.6730149 3.0618709 2.6595452 3.2877755 3.1564245 3.1866074 3.8472435 3.3268304 2.6356283 3.4609992 2.7784469 2.5735676 2.5462520 2.7390521 2.6280714 2.5377191 2.5674355 2.6319935 2.5359389 2.4628454 2.6626949 2.4913195 2.7369502 2.7557095 2.9346126 2.6129821 3.0963338 2.8129870 2.7214404 2.4290337 2.8601961 2.6324634 2.5938982 2.8530145 2.5979156 2.7829751 2.6241622 2.7685534 2.6477974 2.5908859 2.8707438 2.9061431 2.4907043 3.6514319 2.1969597 2.5808255 3.1614908 2.9263741 2.6712620 2.5150167 2.6726353 2.7370994 2.7213323 3.7736686 2.9325763 2.5636643 3.4500920 3.0527574 2.6549371 2.1384890 2.4262080 2.6898279 2.7831480 2.6013004 2.3145805 2.8734541 2.9010372 2.5978737 2.5669416 2.9939408 2.3756421 1.5438227 2.5991274 2.7806228 3.0691882 2.8610199 2.4411046 2.7972927 2.3668927 2.7155543 3.2403639 2.1836973 2.6081757 2.5638504 3.3912229 2.8919030 2.7310117 2.7171944 2.7569001 3.2792031 2.3398620 2.6842890 3.0916900 2.9197809 2.9596966 2.9919884 3.2507704 3.0685915 3.0824031 3.5417790 3.0933424 2.9830995 2.6646248 2.6329424 2.8656032 3.0763512 2.5771672 2.6456151 2.6751623 2.6933815 3.1285971 2.9782437 2.6886515 2.7825972 2.5068018 2.6118077 2.9772569 2.8651515 2.6176604 3.0365445 3.0184477 2.9587446 2.7423383 2.8020969 3.0516620 2.8414786 2.6118572 2.8400031 2.8392529 3.2476679 2.8556648 2.9419195 3.0273479 2.6489314 2.9857847 3.1716227 2.7458765 2.4385520 2.5547344 3.6120849 3.3733742 2.6686889 3.8731856 2.8938262 2.6035694 2.4889179 2.4763017 2.6114877 2.4014373 2.6018506 2.5963125 2.8341331 2.3218448 3.9498791 2.3378748 3.0309242 2.5596133 3.6220180 3.2758115 2.4913270 2.6179747 2.3283426 2.4556741 2.4248988 2.3018848 2.9218886 2.8999123 2.7506037 2.6846965 2.5909095 2.8812912 2.7125814 2.9022419 2.4422924 2.4725629 2.6278219 3.0181396 2.5154969 3.4088186 3.5918485 3.0566821 2.8051760 2.3859760 2.5923134 3.5788598 2.9375972 2.9468689 2.5664199 2.6037097 2.7332133 2.8166369 2.5029226 2.6608104 2.6587100 3.0098936 2.6709559 2.8011146 2.8386443 2.6764452 2.3505530 2.8809318 2.7607823 2.5632699 2.8560780 2.9470121 2.7437087 2.4988040 2.8221470 2.5603099 2.8058830 3.0294920 2.6095820 2.9386604 2.6657425 2.6929337 2.6523664 2.8636126 2.5411765 2.7526664 2.5925150 3.0251702 2.5103392 2.8606468 3.0888881 2.9262643 2.8226946 3.1826973 2.4438378 2.3783359 2.5167544 3.0250191 2.4433834 2.4093845 2.5732192 2.4955645 2.5045944 2.5527141 2.3904547 2.3415951 2.5368717 2.4298987 2.5361603 2.6028332 2.5999291 2.4042891 2.4959904 2.4983371 2.6331958 2.5958207 2.6813486 2.5584832 3.0957789 2.4750398 2.6318365 2.8684060 2.4328362 2.5144179 3.1373524 2.5870106 2.9546512 3.1941213 2.8735036 2.9235945 2.9395483 2.8454145 2.9652036 2.7077989 2.9912545 2.9956207 2.6160772 2.3502641 2.8073389 2.4238417 2.9580291 2.8262763 2.5555503 2.4929273 2.7003508 2.6793253 2.5366666 2.8817377 2.3899634 2.2754928 2.7590209 4.0578065 2.7277694 2.5361449 2.7911666 2.7663009 2.8296482 2.6246836 2.6986541 2.6465549 2.6681639 2.8026058 3.1223070 2.7941265 3.3704431 2.8874986 3.1803310 2.9297486 3.0935077 2.7098254 3.8662869 9.0000000 3.5837220 2.5075224 2.6222174 3.2749551 3.1263754 2.7663105 2.0252654 2.9215365 2.4739469 2.8296557 2.6950295 2.8398620 3.4968121 3.0749599 2.7371682 3.1432266 2.6190996 2.4986746 3.8574159 2.2176923 2.0725739 4.7626227 5.7597296 8.4873692 6.0108977 2.4182737 5.6793339 5.1891556 5.8818702 3.1584877 2.6062874 7.6996449 3.7386036 6.1523959 3.9461046 7.9153262 7.7378132 2.1636597 9.0000000 8.9999987 3.5567772 3.7076954 4.4021313 5.7610152 8.6600581 4.5343992 2.6144178 4.1980270 4.0338001 5.5581223 4.2437454 4.0763292 3.4071630 2.5426215 2.7610738 2.6306915 2.6304181 2.5234983 2.7767858 2.7478635 2.6579736 2.7032293 2.5151366 2.9189080 2.7787846 2.3946260 2.6943638 2.4103911 2.5354610 2.6420059 2.7548514 2.6491393 2.6143781 2.7107504 2.4963871 2.8821546 2.5679582 2.8335437 2.6944217 2.5637905 2.5067851 2.7399254 2.7416672 2.8771281 2.7227842 2.9931688 2.6476302 2.7930541 2.6400647 2.3055643 6.6026641 3.3890515 2.2982360 2.5693107 2.6510164 2.5255473 2.8115197 2.7809866 2.8164623 2.9475210 2.5171087 2.6161180 2.7956674 2.2579735 5.1828614 2.9352104 2.7220704 4.7553313 5.1312638 5.5414350 5.0133409 5.6925463 5.5976802 3.8404213 5.6037393 5.9069125 4.9852394 5.6418030 4.7731993 5.0319639 4.6766027 4.7675451 5.9849118 5.0689042 5.9402484 5.4172926 4.3832232 5.7637875 5.5279131 2.6271179 2.7272679 2.6162686 2.4305915 2.4911818 2.6183011 2.8100453 2.5985999 2.9048054 2.5622329 2.5578090 2.8804326 2.4353110 2.4633923 2.4234820 2.4052096 2.4060355 2.1342640 2.5048138 2.5510062 2.6342496 2.8350382 2.8931225 2.4530023 3.0956548 2.4242949 2.9399335 2.7707899 2.8512913 2.6147557 2.7143417 2.4557529 2.8849272 2.8662901 2.9190665 2.5392921 3.0854444 2.5875399 2.4684829 2.8309662 2.6826058 2.8266220 2.5436273 2.7778004 2.8166797 2.4468739 2.9150233 2.9929095 2.8877910 2.6036035 2.5321618 2.6320287 2.3934434 3.1870192 2.4646982 2.5599729 2.9451649 2.4641177 2.6551810 3.0692039 2.9654283 2.8541148 4.2553171 3.0744558 3.2300204 3.5100111 3.3985798 3.1749756 2.9749410 3.2167763 2.8990288 2.1577660 3.5465803 3.5909752 2.2135128 2.9850376 2.7805905 3.4573869 2.9105110 3.4644128 4.5788924 2.7664000 2.8503041 2.7663255 2.7136939 2.7804006 2.8387722 3.1444508 2.6709086 3.4169284 3.1072676 3.1255911 3.0105798 3.2992810 2.7329320 3.0877458 3.7402432 3.2049082 3.1289077 3.2469985 3.3275532 3.2517833 2.8597834 3.5907356 3.2509458 3.0109084 3.2639060 2.9868771 3.4464659 3.6051058 3.4883316 3.4210435 3.3792644 3.2328519 3.2693016 3.2870222 3.2485790 3.2961280 2.5473553 3.2943754 3.3499990 3.4484464 3.2065913 2.9452039 3.4870680 3.4157817 3.3916705 3.1011937 3.2848265 3.2353638 3.0764157 2.7901829 3.1783696 3.4085910 3.7709852 4.1022812 3.5855141 3.1882721 3.6570079 3.5124635 4.0855734 4.3058330 4.2352246 3.4114613 3.4122943 3.7584990 4.5987690 2.4467890 3.7697018 3.9528720 4.6696749 4.1102933 3.1626454 4.3969375 4.8091655 4.3033122 5.2530671 5.6108311 3.9706421 4.8425176 2.9730598 3.4123451 4.3093124 4.7274836 4.4763730 4.1608824 3.0845600 5.0700767 3.4328469 3.7082011 5.0796665 4.3567427 3.9226255 4.9206725 3.1891448 2.8177883 2.9688684 2.9422889 2.8715629 3.0289011 2.9985115 2.7173392 2.6394720 3.0745856 3.2605184 3.1127210 3.1738757 3.0244769 3.2328087 3.0565803 2.8675720 2.9691403 3.2505633 3.1323212 2.8486850 3.0573811 3.0970605 3.2542328 3.1973424 3.0162410 2.9555654 2.8253237 2.7659303 2.6274932 2.8697326 2.7121835 3.0102073 3.1992648 3.0163745 2.7854550 3.9350121 3.0797281 2.7330035 3.3801262 2.7051229 2.6496205 3.2945474 2.7573415 2.6039940 3.1646810 2.8753345 2.8872019 2.9476995 2.8845553 2.9408174 3.2491536 2.6942747 3.3956985 2.2252631 3.3418347 3.0718536 3.1531179 3.3620923 2.8059689 3.1663866 2.7260191 2.9915362 3.5678968 2.9776891 2.2374961 3.3419540 2.9466786 3.2579603 3.0834071 2.8639687 3.6908328 2.7729458 3.2245528 2.7794412 2.6062185 3.0564172 2.9611677 4.2507621 4.6386546 2.6537527 2.4404362 2.8248804 2.5689302 2.3503179 2.4669265 2.4232789 2.4535001 2.7127690 2.6502035 2.6160085 2.8072937 2.8085911 2.7285076 2.6725794 2.6726257 2.4954284 2.4402894 2.5304002 2.6726497 2.9597235 2.6278540 2.8646475 2.6921662 3.2743373 2.8515003 2.6724881 3.0120113 2.4949581 2.6426567 2.6892238 2.6771412 2.6119564 3.0344433 2.8191131 2.8210321 2.7115669 2.6795528 2.7575601 2.4423776 2.6825682 2.3126649 2.5475343 2.8539046 2.8473906 2.8805236 2.4559367 2.6321225 3.1427934 3.0090356 4.1919406 2.4796121 2.9946211 4.5987224 3.0688270 2.5677674 3.2811713 2.8050487 4.3218654 3.4370660 2.3633227 2.8017083 2.7103431 2.7711303 2.8743515 2.8578117 2.8119198 2.9195435 2.8568065 2.5380693 2.9248522 2.6528652 2.8264336 2.5067200 2.6352083 3.1289804 2.8069504 2.6255574 2.6843643 2.4315292 2.5873395 2.5862374 2.8231527 2.9029268 2.7718544 2.6029907 2.8049646 2.7553119 2.6198010 2.8142025 2.9318216 2.8016941 3.0112671 2.8398305 2.7122660 3.2311315 2.5177209 2.8524722 2.7681755 3.2930836 2.8123324 2.8864859 2.6140328 2.6552147 2.9901698 2.4032384 3.0739398 3.2855099 2.7421631 2.9108307 2.6134464 3.0513302 2.9550804 2.9326357 3.3774226 2.7142726 3.1549788 3.0517148 2.7546888 3.4730508 3.0527818 2.8484918 2.9523548 2.9006356 2.9717320 3.1859452 2.8031188 2.9454000 2.7949570 2.6862733 3.1289449 2.8102784 3.1723007 2.7976185 2.8071349 2.8370632 3.2446126 3.0768337 3.5247132 3.0934049 3.0395088 3.3252634 2.9748306 3.4619010 2.8114217 3.4444585 3.1453626 3.0010715 2.8699414 3.6223306 2.8098051 2.9048749 2.9171359 3.1747453 2.8745652 2.9428185 3.0499244 3.1363792 2.6015104 2.9800041 2.9792717 2.8915454 2.9689367 3.1611983 3.1840539 3.2506350 2.7341178 2.6699176 3.1898300 3.5617868 2.8537596 2.9193563 3.0914142 3.4964709 2.9182947 3.5161396 2.8453555 3.2256094 3.1388789 2.5999070 2.8289233 3.3907701 4.0208207 3.4048377 3.4556887 3.7649983 3.1227803 3.9839779 3.3442165 3.5650897 3.5697165 4.1125878 2.8532601 3.2299543 3.0013613 3.7643158 3.7375530 3.4286817 3.1058095 3.9096765 3.6840748 2.5370953 4.0269648 3.6025006 3.2853809 4.1230846 3.4766816 3.1790368 2.7220878 3.4239850 3.3867859 2.9666616 3.8117313 4.1492499 3.1240665 4.2822826 2.0403844 3.8267790 4.0788854 2.9908318 4.2771515 4.3139252 4.2477802 3.4964159 2.1821952 3.4525746 3.6257450 3.9031350 2.6709379 5.1913558 3.8381848 2.4895596 3.0760839 4.1413952 3.8287612 4.2674541 4.0711668 3.6502584 4.6273555 3.4920987 3.5802517 4.5684338 3.7886561 5.1303865 2.4830547 2.5478733 2.5882170 2.6404323 2.5335619 2.5308480 2.4910967 2.7874630 2.5601212 2.5634081 2.5713853 2.6367902 2.3451315 2.9279200 2.1867448 2.6921515 2.6745081 2.8121312 2.5761849 2.6882958 2.4273833 2.6433501 2.9314348 3.1392814 2.5913807 2.5402816 2.6815197 2.9901759 2.6607104 2.6026916 2.5161977 2.5970210 2.5076238 2.7278395 2.9803376 2.3114038 2.6836007 2.8932758 4.8155427 2.6508414 3.7756880 4.5250246 4.1001060 4.4574608 4.0981863 4.2840935 4.3795791 3.7528946 4.6340621 2.6866377 4.3359364 4.8633417 4.3269934 4.6001549 4.3133596 4.3770839 4.4657991 4.3687979 4.3678082 3.3512361 4.7676194 4.2244603 4.3421049 4.8665342 4.0628601 5.1847978 4.3908372 4.2005832 4.5642540 3.3208967 2.8992677 4.5702683 3.1795182 4.8946883 2.9039601 2.8086896 4.9931929 4.7847497 5.6740320 4.7248834 2.9195743 3.6658044 2.4235563 4.2768265 2.4451138 6.3703738 3.5041993 3.4802342 3.3927713 3.4353452 3.8182539 3.9467622 3.4264802 3.9229653 3.5675602 3.6802669 3.7395514 3.9102993 3.6954183 3.4608474 3.6020221 3.7447095 3.5012453 4.0748942 4.2423238 3.7576276 3.4303836 3.6337983 3.3684466 3.3362365 3.6059271 3.6025152 3.4355957 3.3788733 3.3729053 3.7361087 3.5912181 3.2569397 3.7941921 3.2077649 3.3030764 3.2470549 3.6573992 3.6227139 3.3366379 2.8916731 3.7268741 3.9911100 3.7499677 3.1429495 3.9466792 3.8665523 3.6668460 3.6729662 3.8878702 3.7111772 3.0530718 3.4593115 3.1891923 3.6057706 3.7331266 4.4007051 3.1799801 3.2434142 3.2830078 3.2615580 3.4958803 3.2652252 3.2443809 3.1861884 3.4375801 3.6145008 3.3392346 3.3669314 3.4073128 3.4427496 3.1406558 3.0185557 3.4764505 3.3246710 3.4831569 3.4274651 3.3009640 3.3379965 3.2476236 3.0302685 3.6196820 2.8900596 3.0576352 3.7315633 3.2715020 3.0806355 3.9516219 2.9825342 3.2756672 3.3262287 3.3593069 3.4099104 2.6992283 3.1247721 3.6472275 3.5053403 2.9454716 3.1001430 3.1054879 2.9717183 3.2468875 2.9798580 3.4373879 3.6672284 3.8912774 3.3800705 3.3107360 3.7132855 3.1725925 3.3728295 3.5441591 3.0876154 3.1479999 3.1796237 3.5923092 3.1506421 3.7496906 3.7473172 3.0297718 3.6126131 2.8642741 3.2331868 2.9730372 3.5694007 3.0700409 2.8415395 3.3083641 3.1391278 3.4822892 3.2382333 3.0162659 3.4408649 2.8398773 3.7027866 3.0598503 3.1769300 3.6317944 2.8199607 2.3936889 3.1457801 3.0316855 2.6522610 2.8761895 2.7091613 2.9650367 2.9076094 2.9609835 2.7857477 3.0079028 2.7833447 2.7292560 2.6031491 2.7833040 2.4173379 3.0635210 2.6489040 3.1315788 3.0327555 3.1050138 2.6086710 2.7202225 2.8352331 3.0292045 2.9719495 3.4417098 6.4284272 3.0951958 2.9351775 3.3586184 2.8246549 5.2781441 2.9371618 3.0453281 3.2656482 2.9370392 3.0308488 2.9197151 3.1645184 3.0473409 2.3702546 4.7781043 5.3018633 4.8715283 2.9007266 4.8618102 4.7851405 5.3822508 3.0771092 4.2398310 4.6928317 4.6336403 4.5626771 4.1888718 4.9634714 4.7747345 4.8321279 2.5703761 3.0175010 4.8967477 5.0679889 5.7217490 3.9549022 4.9092672 4.8483745 4.3760107 4.6864114 4.8565878 4.8080263 5.1739368 4.5167808 4.9007777 5.5239405 7.2027878 6.1004195 4.3850229 4.8925701 7.0633224 5.4614899 7.0604719 3.9845702 4.0061635 5.4353519 3.2470037 3.4377755 3.7108302 3.1146088 3.2252810 3.4263621 3.1999045 4.1080373 3.8584852 3.6097188 3.5008099 3.1476580 3.4048729 3.3577832 3.6258049 3.4788651 3.1754177 3.6236324 3.7800725 3.4253253 2.7847230 3.6001160 3.5628169 3.1385970 3.1385215 2.9420852 3.3436809 3.5747392 3.6811770 3.8675849 3.8995580 4.1594388 3.5959142 3.2767667 3.4299995 4.6610792 3.6784246 3.7025051 2.7663890 3.1272358 4.0575903 2.8751709 3.7704253 3.2181117 3.9808763 4.5817624 5.4692081 3.6875702 3.4325999 3.7823528 3.0140225 3.4613099 5.9636613 7.2339153 4.3507050 3.5356193 3.0459920 2.8516231 3.3661901 3.4827082 3.7679755 3.9094134 3.1856231 3.6246093 3.0133467 3.7538280 2.9143733 3.7720221 3.5322404 3.3565988 3.3081268 3.1154274 3.6091052 3.7703606 2.9660954 2.9740942 3.1332655 3.1083617 3.2010244 3.3924568 2.9449200 2.7874445 2.7841982 3.2709775 2.9992337 3.1120926 2.9257974 2.7961396 3.0414449 2.8703050 3.2647813 3.0493978 2.9102094 3.7928711 4.3216083 4.0808164 4.4108092 3.1710059 3.4275628 4.6029060 4.0986179 3.3257136 4.4590548 2.3416498 8.9999989 6.4425629 2.8301686 2.9429913 2.9851656 2.7279016 2.9019212 2.8895882 2.8929420 2.8324393 2.9460661 2.9722301 3.0190000 2.9243313 2.9591265 2.6886664 2.9797241 2.7421550 3.0109479 2.9127551 2.8731304 3.0145519 3.0955629 3.1731956 2.6149466 2.9700377 2.9480524 2.9320197 2.9319964 3.0047778 2.6562918 3.3124761 3.3124761 3.4879225 3.4879225 3.5192696 3.3911417 3.6178538 3.4089913 3.5698166 3.3233859 3.5114379 3.1275202 3.1275202 3.5290576 3.5724205 3.2711343 4.2248425 3.0661406 3.0661406 3.2483064 3.2483064 3.4420285 3.4754621 4.4586993 4.4586993 3.5448987 3.3325472 3.6822897 3.6822897 3.7776214 3.7776214 3.3232904 3.3232904 2.7371430 3.4832721 3.9736220 2.5463709 2.3418191 2.8049791 2.5615746 3.1695410 
NUTLON024385_KOG0288                                                                                                                                   3.1069751 2.8976413 2.9496035 2.7293188 2.5880709 2.2885861 2.9379502 2.4643878 2.2877751 2.6754185 1.7274098 2.2853854 2.4815038 3.3375577 2.7884740 2.4035858 1.8417185 1.8429340 1.5709784 2.6451448 1.6222508 2.3522626 2.8351672 1.5845241 2.3308298 2.4423132 3.1830491 2.0972233 2.2372784 2.8908566 2.0559824 2.0222039 2.3976352 1.7657699 2.2349602 2.1498802 2.6771319 1.8804238 2.3809667 2.2918638 2.4284899 2.4180591 2.2378533 2.1327980 2.4075984 2.4729739 1.8008433 1.7624363 1.7566962 1.9387571 1.5272257 2.0215119 2.5832720 2.5788937 2.2549207 2.2883486 2.3862873 2.2952800 2.0730299 2.0455042 2.1112605 2.0094017 3.2317899 2.0791122 1.9525197 1.9850592 2.0688265 2.2859557 2.2081453 1.9298963 2.2596889 2.9246633 2.3154581 2.3220681 2.3302469 2.5158214 1.9845038 2.4838023 2.5654747 2.2133295 2.6287195 1.9151599 2.2740652 2.7251680 2.6711081 1.6619829 2.1503633 1.9477944 2.2392551 2.4125622 2.5156779 1.9987652 2.0922883 2.0578747 2.0324474 2.0038737 1.9970827 2.0624718 2.0817875 2.1885788 2.1136967 2.3017898 2.1184626 2.0356712 2.2021702 2.1246516 1.9404226 2.1781495 2.0992203 2.1261814 2.1517594 2.0323649 2.0697989 2.2847111 2.2461790 1.9068271 2.2033242 2.1878351 1.9390044 2.2288162 1.9998106 2.1408808 2.3206471 2.2154842 2.1152362 2.0890523 2.8578805 2.2342152 2.4935239 2.2191962 2.6909731 2.5863753 2.5526137 2.4638872 3.0460616 1.8597006 1.9819297 1.8874559 1.9096165 1.9616325 1.9787570 1.7492565 1.7040952 2.0909243 1.9852030 2.5547710 1.7729821 1.8710448 2.0130674 1.8558896 1.9978958 2.0348547 1.9764337 1.8140248 3.3406033 1.8174786 1.9674295 1.8939683 1.7771251 1.6703407 1.8162097 1.6794386 1.9368417 2.1992249 2.3826501 1.8878149 1.9160325 1.8878239 1.9025431 1.7865238 1.8620442 2.0073437 1.7722180 2.0175228 2.3246003 1.8721098 2.2467682 2.0142163 1.8831058 2.9880347 2.4233591 2.2038531 2.4578735 2.5018699 2.2614534 2.2709936 2.4792251 2.2401993 1.9525347 2.4328389 2.5277742 2.0768514 2.3097739 2.1784834 1.9686687 2.2334384 2.5449521 2.0776809 2.0548619 2.2432720 2.1870518 2.2356210 2.0874194 2.5630965 2.4161455 2.2807825 2.4174817 2.4536331 2.2559054 2.3332328 2.5632337 2.8975769 2.8826489 2.6948727 2.4893279 2.2441646 2.3913954 2.4251342 2.6441405 2.3299146 2.7111691 2.2778376 2.5017630 2.6213182 2.6311582 2.2799925 2.4795449 2.4261684 2.6771734 2.6322876 2.2107760 2.4500479 2.1460571 3.0826741 2.5283480 2.4370926 2.8108801 2.4581740 2.6689593 2.4831734 2.3287091 2.6038990 2.3180889 2.4533717 2.6076537 2.4703192 2.5425819 2.6327849 2.5284473 2.4766941 2.5065561 2.8376971 2.5745708 2.4524377 2.5036226 2.3651862 1.9392414 2.2280488 2.4146919 2.4218268 2.2031674 2.1966537 2.2658980 2.7396832 2.6553127 2.5068335 2.0405011 2.1822259 2.1436753 1.9934568 2.0490782 2.1157557 2.0328973 2.0758415 2.2436515 2.4327165 2.1346233 2.2518614 1.6804418 2.1536891 1.9172159 1.9318897 2.1551580 2.0273319 2.2148862 2.2008403 2.0413208 2.0711025 1.8703811 2.1179726 2.2091237 1.9168194 1.9620047 2.1627440 2.3139293 2.2049933 2.0519294 2.0256689 2.2030684 2.1204894 2.2118765 2.1295891 2.3539539 2.5128236 1.9914065 3.9936235 4.2579741 3.0699672 3.0817036 4.6613362 2.3487338 4.5607985 3.3617992 2.4810941 3.4238107 2.9157386 3.0477713 4.1269599 2.1137151 3.7704671 3.9354407 3.7182888 3.1088498 3.4199288 3.8128075 3.7298575 4.1571905 2.7085289 3.4376820 3.8016904 2.9450425 4.1951485 3.7363083 3.7390527 3.0363278 2.6381696 4.3088029 3.4298613 4.7804242 3.9755673 3.7208227 3.1654277 3.7985162 3.8481613 3.6028833 3.2738206 3.4055966 4.0714927 4.0555658 3.3260327 3.6279363 3.1911898 3.5958428 3.5307855 3.9196118 3.1853258 4.0457311 3.3101999 3.9604105 1.8673920 1.9415380 1.9449535 2.0495779 1.9870467 2.0034179 1.8098198 1.9350326 1.9543757 1.7806866 1.9887929 1.9766551 2.1407147 2.1423896 2.0069014 2.0084622 1.9100354 1.9592139 2.1176855 1.9091081 2.0759907 2.2163738 1.9736013 2.0391656 1.8270286 1.9184721 1.9806934 1.9971873 1.8148165 1.9948582 1.9760771 1.9895405 1.9365989 1.8775448 1.7249171 1.8495795 2.3291570 2.0379997 2.1114432 2.1397520 2.1031400 2.0521313 2.0416077 1.9658888 2.1503090 2.0609516 2.1427140 2.1242798 1.7643175 1.7263959 2.1966001 2.3735314 1.6413087 2.1104269 2.4192406 1.5829449 2.5641624 1.9906791 1.8400485 1.7281447 1.9069766 2.0512423 1.7185456 1.9525150 1.7495979 1.7273705 1.8760729 1.5494417 1.5871714 1.9737526 2.3328670 2.2622672 2.0397835 2.7267591 2.5686465 1.9993736 1.9232717 2.2313479 1.6716618 1.9032192 1.8518218 1.8478048 1.7495434 1.9789655 1.6280814 2.2366253 1.6677768 1.8983139 2.0301978 1.6753492 1.8509192 2.0126993 1.7627113 1.8024582 1.7465412 1.8175735 1.6649826 1.7305296 1.8375697 2.0142480 2.2553183 1.8939433 2.0311999 2.0048022 1.9137783 1.7068115 1.8567262 1.9500423 1.9284957 2.0080149 2.1091040 1.9774947 2.1426332 2.0725427 2.2416735 2.1087821 2.0958443 1.8504717 2.4047069 2.5370025 2.2997106 2.3022120 2.5606903 0.7771677 0.6388536 2.3209972 2.3767953 0.0000000 1.7312332 0.7671507 0.8932984 0.7563267 0.8859916 1.9303583 0.8467945 2.5483437 1.8436681 1.0586059 1.7187431 2.0331291 1.7626727 1.5815671 1.9061130 0.8507644 1.8819138 1.7956792 1.7738815 2.1439066 2.5150784 1.7806375 1.5600120 2.0276783 2.1135294 1.1299990 2.0757240 2.1175984 2.4692592 2.1976227 1.9655878 2.2823610 2.2956226 2.1680842 2.2326464 2.2736162 1.9758367 2.2948642 2.5679811 2.1071305 2.3520191 1.9909963 2.2217519 2.3520191 2.6210996 2.6433820 2.5127151 2.5692424 2.8461102 2.5110874 2.5462879 2.6109342 2.6137447 2.6524905 2.5140642 2.5612686 2.6491739 2.7815449 2.2660341 2.6367144 2.4200151 2.5663694 2.7676429 2.7368245 2.4723320 2.5281411 2.5486318 2.4304243 2.2713268 2.5364936 2.4505952 2.5170971 2.6284413 2.6663923 2.2648907 2.2731352 2.6536664 2.7210226 2.6369332 2.5659839 2.3834102 2.4350020 2.6698645 3.3842304 2.3959007 4.0923782 3.2472555 3.0054563 2.4736477 3.4735803 2.6655000 3.6938305 2.2496200 1.9606519 1.7522881 1.7745607 1.7823885 1.9660064 1.7930270 1.6941684 2.5335560 1.9965333 1.8475814 1.8023074 1.9823441 2.0109076 1.8684207 2.0640525 2.0641765 2.0191241 1.8206253 1.8728686 1.7590325 1.8806277 1.9877856 2.1145410 1.9379507 1.9635021 1.8066791 1.9843109 1.9045029 2.1249310 1.9608653 2.0689132 2.4524148 2.3221000 1.8010035 2.4120532 0.6969796 0.7423677 1.8066763 0.9432852 0.8512748 0.7973759 0.9450008 1.0347851 0.9297325 1.1518855 1.1059880 1.3250782 1.8569484 1.7125987 1.2007139 1.8153808 1.2812604 1.7435415 2.4712345 1.7991913 1.8343519 1.7770371 1.8413051 1.8494417 1.8180606 1.6826905 1.7449199 1.9596626 1.9915659 2.0642461 1.8929637 2.0005812 1.7284140 1.9252412 2.1073880 1.8083469 1.8022157 2.1316518 1.7378587 1.7027267 2.0205437 1.9636621 1.8702845 1.9662132 1.9685762 1.9100295 2.1370300 1.9302444 2.0372939 1.8786955 0.9479079 1.8296085 2.5096149 2.4017014 2.3381302 2.4260953 2.6560583 2.2706525 2.3709418 2.3923019 2.5031939 2.2697911 2.2902791 2.5871588 2.2321544 2.3801418 2.2556465 2.3773567 2.1902898 2.1228894 2.3733928 2.1943784 2.1788259 2.2339058 2.0887486 2.4183377 2.3451061 2.6492137 2.5759447 2.7862087 1.8717695 2.8352154 2.2938606 2.5388171 2.4030741 2.4395241 2.5436578 2.4558298 2.3755486 2.3053845 2.3755505 2.3001822 2.3440873 2.2936895 2.5013674 2.1151501 2.5427347 1.7948694 1.7453866 1.8580452 1.8423416 1.9110841 1.7101301 1.7239187 1.7370821 1.8264014 2.5179624 1.8275894 1.8989755 1.7711523 1.9164909 1.8121137 2.1527631 2.2728646 1.9019965 2.0845073 2.1246439 2.1372682 2.0862681 2.6184429 1.9917710 2.5516473 1.7396285 1.8610774 2.1243591 1.9900232 2.1206096 1.8141270 2.0574024 2.6956683 2.0390782 2.3305603 1.8727979 1.7901523 2.3429847 2.2240588 1.7384000 2.3751275 1.9899276 2.1185348 1.9896730 1.8617817 2.1745725 1.8408177 2.2139313 2.2427920 2.0987771 2.3584968 2.2870247 2.4716560 2.2803843 2.4628419 1.9317985 1.7893957 2.0326103 1.8419093 2.1097186 2.0327097 2.3690426 2.7526341 2.8666193 2.1938165 3.6032568 2.5453744 1.4817227 2.9169867 2.2912828 2.0844975 2.0043937 3.1555112 4.4101870 2.0940442 2.1407289 2.2059057 2.2588031 1.9760775 2.0685117 2.0931291 2.1087087 2.2203630 2.5181988 2.0878460 2.3129805 2.1849394 2.1727587 2.2500181 2.3971965 2.3816843 2.4107934 1.9778830 2.3189071 1.9893028 1.9477184 2.3317841 2.4971748 2.2083870 2.1160077 2.2451693 2.2273694 2.0686953 2.4825415 2.1239736 2.2506152 2.2749522 2.4112358 2.3686532 2.6006651 2.5381234 2.2599149 2.2880860 2.4364752 1.9585822 2.5271388 2.9249330 2.5598922 2.6676314 2.1355960 2.9663780 2.3142786 6.1130377 1.9812837 2.1556559 2.0385406 2.0854578 4.6264139 2.1217766 2.2335263 2.1003230 2.1708944 2.2246656 4.4095530 2.4306586 2.1008423 2.0691247 2.4961622 2.0278102 2.1220724 1.9022511 2.1149698 2.5455913 2.9250391 1.7240443 2.6618888 2.1163643 2.6847015 2.0912325 2.7424341 1.9774623 2.6938766 2.4879822 2.1310442 2.2487881 2.2888536 2.3996223 2.5600737 2.0653561 2.2887313 2.3714582 2.7434313 2.5581756 2.6220471 1.6205036 2.3059174 2.1427282 2.2072559 1.9931302 2.1485236 2.1918334 2.3335566 2.2798346 2.2142486 2.1330589 2.2677251 2.2198537 2.3693386 2.3470005 2.4128526 2.2932794 2.0919483 2.5205326 2.7728278 2.3781905 2.5793535 2.7151989 2.2416676 2.1754661 2.4712570 2.4396330 2.7582552 2.2308676 2.3284548 2.2725369 2.1449669 2.5721828 2.2268024 2.2808566 2.6742369 2.6002827 2.5597376 2.5661792 2.4889744 2.8570938 2.2533781 3.1118308 2.3923785 2.9262616 2.7416515 2.7052780 2.3909403 3.4746966 1.9661880 2.2163468 1.6010282 2.4810165 1.9568205 2.2383103 2.3352605 2.1498113 2.2212728 2.6559218 2.5251455 2.0966131 2.3713690 1.9268371 1.5621969 2.2638015 2.1000238 2.3349361 2.0899233 2.0758511 2.0962838 1.9628263 2.2804101 2.2166347 1.5659971 1.9629344 2.2680512 2.5218850 2.4986328 1.9001150 2.2688183 1.9262146 2.8190421 2.0274410 2.2999510 2.1690240 2.2169483 2.5948365 2.4171904 2.7986430 2.3884781 2.3041463 2.4686653 2.1835622 2.5375200 2.2167182 2.2180085 2.2795933 2.4053249 2.2056677 2.1159330 2.3307672 2.3216374 2.4004586 2.4598654 2.0173486 2.2163543 1.9378488 2.2968374 2.5495989 2.0660522 2.2839388 2.1711639 2.2135807 2.0984063 2.2025488 2.2006313 2.2174669 2.1482533 2.4199031 2.3060714 2.3951399 2.2391217 2.4122647 2.2816741 2.6534106 2.2366120 2.4189129 2.8336353 2.2777594 1.7695170 1.7501647 2.6159999 2.6978569 1.8608405 2.5878239 1.9930190 1.7167082 1.7883300 1.9510692 1.7880665 1.8244731 2.1947088 1.7604705 2.6536225 1.9205402 2.8758023 1.8786389 2.2283084 1.8228434 3.0143546 2.3032013 2.0439462 1.9954319 1.5424920 1.6170930 2.1870334 1.8714580 2.2083070 2.3259730 2.4124034 2.0094316 1.7083069 2.0625487 2.3298732 2.2126633 1.8236536 2.0612692 2.2657088 2.3185363 1.6206537 2.2929583 3.1748029 2.0072115 1.8382133 2.3298152 2.4032418 2.2775098 2.2497365 2.1453440 2.1701340 1.8178314 1.7801259 2.0167603 1.8580549 1.6461288 1.7978792 1.9240458 2.0817687 2.0019145 1.9667510 1.8964238 1.8100667 1.8458373 1.8770475 1.8296155 2.3703487 1.8030739 1.8517448 1.9061833 2.0148151 1.7427830 1.8924328 1.8549095 1.9368751 2.0690372 1.8429943 1.9042951 2.0850224 1.9310826 2.0224350 2.0561997 1.9883591 1.8702602 2.3161974 2.1251371 2.0112119 2.2147089 2.2194838 2.3902849 1.4458654 1.5275891 1.4956799 2.3458289 1.4877586 1.4436692 1.9254426 1.4410196 1.8051641 1.4397422 1.5053616 1.4520523 1.5927588 1.5356025 1.4964038 1.6620230 1.5147651 1.5210448 1.5139887 0.8129695 1.9761094 1.6408137 1.6954003 1.7056160 1.6491079 1.6337101 1.6615880 2.1298542 0.9084998 1.6101952 2.0773758 2.0274367 1.8832672 1.7378130 2.3235661 1.8330587 1.8502223 1.6139251 1.9041594 2.0990859 1.9267694 2.1731494 1.9958006 2.1100741 2.0972563 2.2149329 1.9780345 2.3942544 2.2762725 1.8919358 2.3690745 2.2490000 2.0641909 1.8608714 1.8477863 1.6844293 2.7200939 3.6179533 2.3450895 1.5472210 1.8661267 2.0654332 2.0344127 1.9301043 2.3662910 2.2063425 2.1877622 2.4570517 2.0897854 2.2319934 3.0985526 1.9336035 2.8371973 2.4260226 2.3490384 2.2288058 2.7107906 7.8329262 2.6095383 2.0384126 2.4412410 1.8452064 2.5627788 2.4014729 1.8323368 2.7596540 1.7958864 1.8179291 2.1895705 2.5506322 2.6689996 2.0869630 2.2152260 2.6157363 2.1616979 2.3185756 3.0880770 2.3525027 2.0356277 6.3144135 5.1073718 6.0186350 4.4621024 2.1054575 7.7638184 7.0784893 7.4406102 3.4295450 2.1071355 6.5038126 3.0322447 4.9885714 5.3261733 6.3309782 5.5602984 2.5127508 6.2129755 9.0000000 3.5553910 4.0805234 6.2535298 5.7956858 6.5633929 3.3691236 2.3041979 4.4331820 4.9182155 3.5380403 4.5234862 4.6492956 4.5365410 1.8889587 2.3446393 1.8488040 2.0271469 2.1289619 2.1499193 2.0164028 2.2068789 1.7377065 2.0078934 1.8089409 2.2383714 1.8356025 2.1229444 1.9489923 1.9984769 2.2577712 2.3580990 1.8291236 1.9107993 2.1203877 2.5933350 2.3675396 2.0504727 2.0608179 2.0336417 2.1132666 1.9266181 2.1418462 2.1515532 2.0801246 2.1838765 2.4101549 2.0530364 2.4087073 2.0305907 2.1219085 4.1282603 2.2830048 1.9367607 2.2874325 2.1166373 2.3533114 2.2911883 2.1863315 2.3818827 2.0660164 2.0356649 2.3436964 2.1930516 2.3048012 4.1994230 2.5402368 2.5766571 4.0551018 4.0351905 4.6105556 4.2146825 4.0195704 4.2631736 3.9352446 3.8213825 4.3102605 3.2543712 4.2687310 4.3983608 4.1852458 4.1361783 5.0442237 3.3740350 4.0487530 4.3044472 3.9510821 4.3402358 4.3155735 4.9997298 2.5965212 2.5756016 2.4604146 2.4526865 2.8384700 2.4433870 2.6169964 2.4970327 2.8282617 2.8514033 2.6503684 3.0380724 2.4592549 2.3984026 2.3296680 2.2784441 2.3841418 2.6615466 2.7851058 2.5518054 3.1402950 2.6927108 2.6244593 2.5310969 2.7810691 2.5840261 3.0715078 2.6893181 2.7844391 2.6505351 2.9440739 2.6231396 2.7153877 2.9245998 2.9124818 2.5028707 2.9374697 2.4615946 2.6055052 2.8836000 2.6696902 2.7185516 2.8422367 2.8782749 2.6782620 2.4533624 3.1008449 2.8782189 2.9681535 3.2394168 2.9433863 2.1329730 3.0688850 3.4147792 2.7479444 2.7995764 2.9109381 2.5944273 2.2591714 2.6962755 3.3114110 2.2993602 5.9195057 3.0900586 2.3104958 3.5379902 3.1473591 2.7882134 2.6722315 3.1596058 2.5936654 1.9758319 4.2276367 3.0737202 1.9242601 3.1214821 2.6563497 2.9264862 2.8501370 2.8898773 4.3479713 3.9793837 2.8389641 2.7108795 2.9737165 2.9719288 3.2862987 3.0632541 3.2133157 2.7628730 2.6041662 2.3946697 2.2518631 2.5105152 2.1647494 2.5623542 3.1964333 2.4308565 2.3460777 2.3085729 2.2548448 2.8302159 2.3396732 2.7276251 2.1869223 2.4023003 2.1807066 2.4949274 2.6835380 2.7917752 2.6510910 2.7640454 2.4104776 2.6111834 3.0620813 2.4759174 2.8022844 2.4571247 2.9187711 2.7921607 2.2758688 2.6504987 2.9383589 3.2319760 2.4877737 2.6134810 2.7144509 3.0197148 2.0396362 2.6406796 2.3478024 3.0634847 2.7287024 2.9603986 3.4279210 3.5772494 2.6883971 2.5762412 3.0715154 2.7482207 2.4191667 2.7395685 3.2402200 2.6853838 3.0965639 2.7786108 3.5005803 2.9367950 3.2340771 2.7950904 4.3348538 3.2514328 2.9390874 3.7715288 4.4447404 2.4662691 4.4283172 3.8899476 3.3088409 3.2071345 2.9789046 2.9596397 3.6332460 3.4662592 3.0175433 3.7539568 2.4729241 3.8040790 3.0644057 3.0544610 4.4423830 3.4850054 3.5654010 3.8087843 2.4081198 2.2119318 2.3449033 2.4234692 2.4139391 2.4089486 2.5649181 2.1222100 2.3876961 2.5760018 2.3940856 2.4651317 2.5381656 2.3692429 2.5625984 2.5631765 2.3886619 2.8006551 2.3025041 2.5338027 2.6884739 2.1636036 2.8460683 2.3123837 3.0836597 2.8686899 2.4796723 2.2238711 2.6703093 2.5757639 2.9365221 2.2395945 2.6290205 2.3586140 3.0004837 2.8643140 2.5931979 3.0900649 2.5238769 2.4776673 2.3061047 2.4441850 2.7155195 2.5087115 2.3758382 2.5964078 2.6959976 2.7155372 2.7144024 2.6550768 2.9327112 2.6873564 2.1108401 2.5619977 1.6276227 2.1521998 2.7934501 2.3990045 3.2163702 2.0149817 2.1887746 2.0314689 3.1790847 3.2063248 2.0604605 3.4903791 2.8247562 2.8905738 3.2290903 3.1909904 2.7900557 3.0253890 2.8245651 2.3249696 2.3964482 3.0270686 2.8069207 2.4507721 2.6890761 3.8782971 2.6673760 2.4787135 2.5005699 2.4905799 2.0217231 2.3669618 2.1870962 2.3435318 2.4932480 2.5923434 2.7575418 2.2636896 2.3177199 2.2473869 2.3740865 2.3601653 2.6824821 2.2796860 2.1677347 2.4467053 2.4846297 2.5284139 2.6113677 2.4450483 2.7157877 2.6732482 2.5254266 2.6927722 2.4578818 2.6125227 2.5174298 2.4715921 2.5777740 2.4736788 2.5816559 2.8331835 2.7719995 2.6316779 2.5312340 2.9764512 3.0124049 2.1931499 2.3797240 2.6586152 2.6982531 2.4418521 2.4739795 2.7373055 2.5047239 2.7992917 3.5271516 2.5144698 2.4981850 2.9560232 2.4398131 2.3845105 2.6192626 2.9423501 3.1715910 3.5838637 2.3043204 2.5403414 2.2902476 2.5104144 2.6630322 2.8413631 2.6282284 2.6613724 2.6659168 2.3482998 2.6642997 2.3400820 2.4901715 2.3874425 2.5272630 2.5034155 2.3142237 2.3719304 2.5955283 2.4884128 2.4940130 2.3372744 2.6500960 2.6168965 2.5872850 2.5546612 2.6153408 2.3625336 2.3704164 2.8003480 2.4094872 2.8058993 2.5578946 2.8785267 2.4221952 3.1068478 2.5788545 2.5181768 2.5364093 2.7610861 2.7577220 2.5827164 2.8745518 2.7133293 2.3620750 2.5116946 2.2855888 2.4308062 2.4599091 2.6963387 2.8631045 2.7460720 2.8263928 2.3977019 2.5431524 2.4534525 2.6681524 2.5798636 2.3588367 3.1749615 2.1235335 2.6010594 2.4656795 2.8946999 2.5936455 2.2893761 2.4567369 2.6644140 2.4643601 2.3870268 2.8685792 2.5690204 2.6586894 2.6831116 2.5039827 3.1483247 2.5696856 2.7181411 3.0915507 3.4489819 2.6924713 2.7824439 2.5416547 3.0019947 2.4618926 2.8513047 2.4170093 2.0556937 2.8974737 3.2755692 1.9919965 2.3691333 2.3628377 2.2417065 2.1939998 2.2960514 2.4460873 2.3644863 2.2305021 2.3804375 2.5141458 2.2607563 2.3452279 2.1439903 2.2818879 2.1904031 2.6450780 2.3306120 2.3505405 2.8674666 2.3954856 2.2251467 2.4075923 2.4798966 2.2906733 2.7367140 2.0709728 2.7833289 2.4923248 2.4603291 2.4045266 2.3264382 2.8925839 2.9331870 2.6113899 2.6307006 2.8312290 3.4581247 2.0626293 2.6037182 2.8228785 3.4719973 2.4234985 2.3603734 2.6293140 2.3884558 3.1134477 2.8310337 2.5180886 2.7848788 2.7438443 2.5177875 2.4822243 3.8116951 2.9792169 2.6607026 3.1452424 3.0689146 3.2684619 2.5118657 2.7342032 2.7734057 2.9570454 3.1999328 3.6386986 3.0849777 1.8360290 3.5525988 2.9294380 2.5370312 2.9575378 3.2002076 2.2143350 2.0174667 1.9686170 2.9300615 2.9393119 2.6309064 3.1052099 3.7002016 2.9384647 1.5298212 3.1150976 3.5895988 3.1910012 2.9025454 2.8676194 3.1905972 4.2996578 3.3391613 2.4931390 2.8977777 2.8684895 3.2761557 1.8450132 1.8192936 1.9779618 2.3234279 1.7314110 1.6971329 1.9512007 1.9428966 2.0074588 1.9968141 2.1308278 2.0565544 1.8813857 2.1353210 1.8826519 2.0813507 1.8125053 2.1447618 1.9850017 1.7594482 2.1883056 2.3500376 2.0654265 2.3479684 1.9061983 2.1711463 2.1637597 2.1457247 2.2593701 2.2710173 2.0557339 2.1112013 2.3425084 2.2035605 2.1469269 2.1243161 2.0268740 2.5169901 3.5117815 2.2924492 2.2987046 3.4413291 3.3811530 3.5445362 3.1427072 3.3476568 3.1126000 2.6512381 3.4274382 2.1962587 3.4732244 3.5377669 3.1861859 3.4192723 3.3708742 3.5565731 3.1630766 3.2671900 3.3201357 2.5803146 3.7740093 3.4929938 3.1607094 3.6401317 3.0685467 3.0474358 3.1260910 3.6655382 3.7386454 2.5461752 2.8067451 3.4541879 2.0649701 4.2204637 2.4987414 2.4125318 3.9113221 3.3369654 3.2919613 3.7031114 2.4950714 2.7569181 2.1596723 3.4446432 1.9156563 4.0879650 2.6463848 2.6449988 2.7691634 2.5714806 2.6662523 2.6368321 2.7167140 2.6133782 2.5673207 2.8170016 2.7107955 2.6880368 2.7188807 2.4975016 2.4559879 2.6701747 2.7423848 2.9061503 2.7749356 2.6893298 2.6538461 2.5663129 2.5591146 2.1660645 2.5764615 2.5026668 2.5769965 2.3571880 2.4249014 2.4683783 2.6974782 2.5327110 2.7713866 2.6745263 2.6524704 2.6425239 2.8269623 2.4917698 2.5082803 2.3978676 2.7567697 2.7073777 2.7955800 2.6859312 2.6465717 3.3537068 3.0709096 2.7658987 2.7565619 2.8253139 2.6003033 2.2110261 2.2276906 2.9160472 2.3819526 2.8542679 3.4573495 2.6495357 2.6106566 2.9994761 2.8183789 2.7599555 2.7683854 2.6120024 2.8486290 2.9249811 2.8285835 2.8642412 2.7488031 2.5973203 2.5551304 2.5945603 2.9950702 2.8252668 2.7128830 2.7441591 2.7687146 2.8372052 2.6549735 2.6892133 2.8762647 2.6447083 2.8011223 2.8855395 2.9000345 2.8789431 2.8580717 2.8540770 2.8484331 3.1705675 2.8092906 2.9920060 2.7088357 2.6410908 3.4262573 2.8310216 2.7794890 3.0977754 2.7231044 2.5957897 2.8775534 2.8321454 2.8902417 2.8179400 3.3176216 2.6738513 2.9079809 3.1659662 3.2545314 2.7624224 2.8829093 2.7275483 3.0997457 3.2208763 2.7281242 2.7258323 3.0955079 2.7512476 2.9625011 3.4608042 2.7386772 2.5996709 2.6217035 2.7470779 2.6488285 2.6122876 2.8559080 2.7151987 2.4357457 2.6434549 3.2378494 2.7602157 2.8238206 2.6752313 2.7657630 2.9971211 2.8728514 2.1489788 1.9711889 2.3188405 2.3193979 2.1044296 2.0072892 2.0011229 2.1414761 2.0722468 2.2217281 2.2651777 2.2068379 2.3513821 2.4763145 2.2986398 2.2439308 2.0796171 2.3084028 2.3221903 2.0871056 2.7540170 2.5008286 2.5117963 2.4850042 2.5950057 2.5779181 2.2710413 2.6406545 5.2856110 2.4564453 2.5437642 2.5397244 2.3584970 5.1065763 2.0748003 2.5171071 2.2492257 1.8698915 2.3039343 1.7878432 2.3946452 2.0137471 1.9987967 4.4761747 4.7430272 3.1128914 1.8704624 4.5167005 3.8923763 4.3882643 3.3891857 3.8194677 4.4516959 4.5169451 3.9928394 3.3634580 4.4992224 4.4774451 5.2459485 2.8134483 2.3841451 4.6171528 3.9612474 5.2632963 3.6263628 4.1038929 4.2693462 4.9939567 4.8397088 4.7779088 3.4345741 3.8373035 3.2450778 3.1124852 4.8424198 5.4212035 6.7577965 4.4877130 4.4899237 3.1543676 3.8503817 5.3508718 5.2602857 4.2349741 3.4498069 2.6066307 2.5716026 2.5419620 2.7367454 2.7161057 2.9611577 2.5624222 2.6437920 2.9143942 2.7027575 2.8529307 2.6357900 3.0058429 2.6500452 3.1544851 2.6824248 2.8408243 3.2199541 2.7340327 3.4320350 2.5696924 3.1944279 2.8646754 2.7893397 3.1827852 2.2716975 2.7339097 2.6708477 3.3819607 2.8723911 3.0659478 3.3163461 2.9026085 3.0331402 3.0507496 3.6378455 3.7555449 3.0108415 3.1042398 2.8294687 4.4337254 2.6887022 2.8308656 2.7668670 3.5755723 3.7526493 5.4145035 3.1700071 3.4863869 2.6596982 2.8186210 3.5036224 4.3200873 4.3228092 3.6687637 3.4093929 2.5471139 2.8347343 2.7059460 2.6769334 2.9188890 2.5390257 2.3362109 2.6271049 2.4152885 2.9600635 2.4238480 3.0365069 3.2692303 3.1594838 2.9460228 2.5731817 2.8984019 2.8648792 2.4588509 2.7187170 3.0096036 2.9229618 2.8514295 2.6085571 2.8187563 2.6779786 3.1276152 2.7605589 2.8131228 2.7783247 2.8860941 2.4951420 3.1682102 2.8175764 2.7081865 2.8754366 3.0581490 3.7805282 3.3547413 4.2034151 3.4710740 3.2898978 3.5024170 3.5725438 3.3874638 4.0963733 4.4930004 2.0637758 9.0000000 4.7205076 4.3594886 2.2784096 2.1871919 2.5156648 2.1340569 2.1495957 2.0644148 2.1760261 2.2827953 2.1942168 2.2903086 2.0836476 2.2463342 2.0465691 2.1550428 2.0034258 2.2919134 2.2465716 2.3788598 2.2914089 2.1109111 2.3898465 2.2766813 2.4727944 2.1763082 2.1885347 2.3170048 2.2933648 2.1077603 3.5002984 3.5002984 3.4783097 3.4783097 3.4995145 3.4087095 3.6412583 3.5555547 3.6503546 3.4836574 3.3474825 3.2653354 3.2653354 3.4308048 3.7370917 3.4065535 4.2792699 3.5283280 3.5283280 3.5673624 3.5673624 4.1112769 3.5143168 4.4009969 4.4009969 4.3143621 3.1863230 4.4177108 4.4177108 4.9423483 4.9423483 4.8715913 4.8715913 3.2833439 3.6636782 3.9895935 2.3647342 2.2306848 2.4420482 3.2855632 2.5645462 
HONFER008153_KOG0288                                                                                                                                   2.6040705 2.5826145 2.5791634 2.5873853 2.3236325 1.8678548 2.5362651 2.1531389 2.0857698 2.3643529 1.6435087 2.4264038 2.1320199 2.8777986 2.5435236 2.2490433 1.8075890 1.4227817 1.1916007 2.0626042 1.3017082 2.4332212 2.5162152 1.6172145 2.4000461 2.2003133 2.6828564 1.7354700 1.9310038 2.5264435 1.8275169 1.8106977 2.1284929 1.5103204 1.7552018 2.3011790 2.5298290 1.2877620 2.6507695 2.3862076 2.5990543 2.2666855 1.9872569 1.9484587 2.2576923 2.0681438 1.7343677 1.2697223 1.7564878 1.8246034 1.4073793 1.6430448 2.2266274 2.5012179 2.1436434 2.1643596 2.3997951 1.8547543 2.3096836 2.0774112 1.6979220 1.5333388 2.6677004 1.4014349 2.2377972 1.6321523 1.6916237 2.2083046 2.2477956 1.9173142 2.1632459 2.0435251 1.8203215 2.2912617 2.1140471 2.4127350 1.6548780 1.9362112 2.2928435 1.8632946 1.7728795 1.9182921 1.7002121 2.1355456 2.4658428 1.3674210 2.0403432 1.8804345 1.8797294 2.2033081 2.3574501 2.2540900 2.3275714 2.2511586 2.4227579 2.2658213 2.1909008 2.2118131 2.2516749 2.1020998 2.4041787 2.4502439 2.2140012 2.1714217 2.3302277 2.5280043 2.2181978 2.1705360 2.3135730 2.2525075 2.2264059 2.3228774 2.3188973 2.1521726 2.4702286 2.2171606 2.4519396 2.0956010 2.2938343 2.3383690 2.4705831 2.5707386 2.3068939 2.4250050 1.9893302 2.2360834 2.4704163 2.3170319 2.3584355 2.2240637 2.7358439 3.0187722 2.3682686 2.5541923 2.8533734 1.8131816 2.0912628 1.8104110 1.6557373 1.6997584 1.9929481 1.9994922 1.6833760 1.8830771 1.9126682 2.4959279 1.7358454 1.6196577 1.8351581 1.4147659 2.0830895 2.0443013 1.8975923 1.8226272 2.8367332 1.8466364 1.9891390 1.6539424 1.6911964 1.7111728 1.7486132 1.7748181 1.7892815 2.1278571 2.1372678 1.7324772 1.9810617 1.7775207 1.7925017 1.7129090 1.9239421 2.1168933 1.6103937 1.7012438 2.1506014 2.0841904 1.7462504 1.7925462 1.6266254 2.8103325 2.0695501 1.8609221 2.1192696 1.9322211 2.0998629 2.1974739 2.0055134 1.8976585 1.9524419 2.2628952 2.1803405 2.0330877 2.0442835 2.1137983 2.0016756 1.9097389 2.0451750 1.8074252 2.1280467 1.9577653 2.1352357 2.1501252 1.9869310 2.2368228 2.0481572 2.3284439 2.1605715 2.1553150 1.9882415 2.1662434 2.1460046 2.5762771 2.3414671 2.8552612 2.0532131 1.8138458 1.9427976 3.0386168 2.4145555 2.2628913 2.1920989 1.9748886 2.4492679 2.0983661 2.1591305 2.2031232 2.3269719 2.3981428 2.4371142 1.9772335 2.2028236 2.3962417 2.1036379 3.3550246 2.4126076 2.1547058 2.2528829 2.4534202 2.3840388 1.9856660 2.3893445 2.2328480 1.8794963 2.1243615 2.2763450 2.3317610 2.4714365 2.3105420 2.4456073 2.3163721 2.5691996 2.6890892 2.5615871 2.1634210 2.3491779 2.4954195 1.9557628 2.0674175 2.5704627 2.3945634 2.2067232 2.3098771 2.2654134 2.4041898 2.4175017 2.1374094 2.2853825 2.3311402 2.2503679 2.1009542 2.0194836 2.2013881 2.2632623 2.2174865 2.1898890 2.3506605 2.1928969 2.2801918 1.9024568 2.3339392 1.9603386 2.3461682 2.3102125 2.0064997 2.1279784 2.0733509 2.1293830 2.3449916 2.0537637 2.3931701 2.2181683 2.0092892 2.2284584 2.5497139 2.3999088 2.4542762 2.1417718 2.3296031 2.3469824 2.3295957 2.2144712 1.9744029 2.2744770 2.3417738 2.0967822 3.9381317 4.0853435 2.9997683 3.1535209 4.1161025 2.1970263 4.0473031 3.1989858 2.3688386 3.1733685 2.4420526 3.8400539 3.9114284 2.7767396 3.9169546 4.5539378 4.2708900 3.3674793 3.6555035 4.0613288 3.4510491 4.4511373 2.2908408 3.6551752 4.2960738 2.3971715 3.9447302 3.8859783 3.6424691 3.3201537 2.4665333 4.1989611 3.9673208 4.4370686 4.0441420 3.6887537 3.3294793 4.0053496 3.9599252 3.3502031 3.5199164 4.2191938 3.3437853 3.8818412 4.1363178 4.1135748 3.2789403 3.8692043 3.9710960 3.5007182 3.2732369 4.7220870 3.9456300 3.9782101 2.0092730 2.2917386 2.2221500 2.0888448 2.0196655 2.1119270 1.8440384 2.2787102 2.2928023 2.0398234 2.0936406 2.2983030 2.3616479 2.3621287 2.0383175 2.2761189 1.9723545 2.2298240 2.1377694 2.0578745 2.2831493 2.1433626 2.1815166 2.2425832 1.9377222 2.2019557 2.0924724 1.9769859 2.2950342 2.3939529 1.9247863 2.0900737 2.0634715 2.2474691 1.7547169 2.3350368 2.0834809 2.2753046 2.1353338 2.3166154 2.2085904 2.1322086 2.5617058 2.2453324 2.1669199 2.2661378 2.2027216 2.2994318 1.8180373 1.8467216 2.3799132 2.3376407 1.7171724 1.9697577 2.3754490 1.4472321 2.6781526 1.9353096 1.8016059 1.6804024 1.5823490 2.0504525 2.0850364 1.6104991 1.8967873 1.6946039 1.6060282 1.5435002 1.4712837 2.2661771 2.6078175 2.2167614 2.0409911 2.5452637 2.9523248 2.2154710 2.0282662 2.1703133 1.3878672 2.1484527 1.9517994 1.8796310 1.9072148 1.9601596 1.6553561 2.0059774 1.8292012 1.9119417 1.9475744 1.6903645 1.7448340 1.8263849 1.8285029 1.8102173 1.9311042 1.9277726 1.9514767 1.6910188 1.9097086 1.9795939 2.0106324 1.9934354 2.0286755 2.1319296 2.0304381 1.8550177 1.9438110 2.1149707 1.9780306 2.0897107 2.3498163 1.9317276 1.7481323 1.9647461 2.1969590 2.1661698 1.9454776 2.1588177 2.3076447 2.3600722 2.1872061 2.4079855 2.6080923 1.5562356 1.5393279 2.2670822 2.6315409 1.7312332 0.0000000 1.5780769 1.7567632 1.7265007 1.6007385 1.9503128 1.6177934 2.2157457 1.8062776 1.8443512 1.7005909 2.0851750 1.8626565 1.6682378 1.9583214 1.5320381 1.8221519 2.0090669 1.7885873 2.1884373 2.9259953 1.8509886 1.8034722 2.2120612 2.3288361 1.8027419 2.1654285 2.4003707 2.6747901 2.3069016 1.8292069 2.1874416 2.2163710 2.2086506 2.4475665 2.4716861 2.1207204 2.6142591 2.4748321 2.2425929 2.2336465 1.8364235 2.6406062 2.2336465 2.5546712 2.7655845 2.5223856 2.7210185 2.8485161 2.5705617 2.5394051 2.8665760 2.6124094 2.6472446 2.4303287 2.7644287 2.7737111 2.8450400 2.5529353 2.8504057 2.3375321 2.8347886 2.5768619 2.6382785 2.6604987 2.5605607 2.7808659 2.7059489 2.4720164 2.6928998 2.7355329 2.6856370 2.6301359 2.7240642 2.6542482 2.6330977 2.3558119 3.0654313 2.4385252 2.7628468 2.5393588 2.6686851 3.3090391 3.5319990 2.1055169 2.6916883 2.4992202 4.1876995 2.6268963 2.4588630 3.4098122 4.1036999 2.2068064 2.0211006 1.9990864 1.9364200 1.9856290 2.0428768 2.1197759 1.8646910 2.2243946 1.8597876 1.7613129 1.7105815 1.9847898 1.8132404 1.8788579 2.0617401 1.9164583 1.8838258 2.0706950 1.8333712 1.8827984 2.1878725 2.1091821 2.4272177 2.0040596 2.0669865 2.0073244 1.9203064 1.9066856 1.9460045 1.9168512 2.0521818 2.5239648 2.4946897 2.1557851 2.2053240 1.6934396 1.5959436 1.5218539 1.7364371 1.6577529 1.5487097 1.7058046 1.6655509 1.6623424 1.9356061 1.7589663 1.9439555 1.9676137 1.0941197 1.8477790 1.9187097 1.9644232 1.8067399 2.3558632 1.9653271 1.8301034 1.9437937 1.9228592 1.8895448 1.7651986 1.8723316 1.9348827 1.8549550 1.8680836 2.0429144 2.1137386 1.8806006 1.3797322 1.9288728 1.7884430 1.8539956 1.7962861 2.1117297 1.8881092 1.9116522 1.8838636 1.8916107 1.6357660 2.0199211 1.8197345 1.9687521 2.1765681 1.8363632 1.9797156 1.8992226 1.5626332 1.9257524 2.8502350 2.1902446 2.0271477 2.3281763 2.5366133 2.2552680 2.0036525 2.0716226 2.1454644 2.3332528 2.4482394 2.6096373 2.1174757 2.3747804 2.0311031 2.2251701 1.9988967 1.9970861 2.1701284 2.2226986 2.0616818 2.0805870 2.1004133 2.0435765 1.9754796 2.0662487 2.7215313 2.4058723 2.1289550 2.3083353 2.0555258 2.6186373 2.4308928 2.3115574 2.5316162 2.5231309 2.3208927 2.0748799 2.5994075 2.2942442 2.2125014 2.1997113 2.4960256 2.3398457 2.6898625 1.7852149 1.6480304 1.7269993 1.9717470 1.7827608 1.7100444 1.7378244 1.6117456 1.5326801 2.4565408 1.5516386 1.6711217 1.7301066 1.7684178 1.8438930 1.6635165 2.1518978 1.7246112 1.8915001 1.8979054 2.2312073 2.1776613 2.4679874 1.9504511 2.4691516 1.7500727 1.6924935 1.6328590 1.9551450 1.9164317 1.8552850 2.2108208 2.6162584 1.8433389 2.1194510 1.8424647 2.0295135 2.1327360 1.9944757 1.9356614 2.1709933 2.0118632 1.8485543 1.9449147 1.8110086 1.8203252 1.9516046 1.7585815 1.9415058 1.8316447 1.8477185 2.0004228 2.0323385 1.7965178 2.0938913 1.7414123 1.7088230 1.8985678 1.8714969 2.0162745 1.3762239 2.0660122 2.5080912 2.3174829 1.7317430 3.0812269 2.2638585 1.5562005 2.2473583 3.2567536 2.2860168 1.6597326 3.2726837 3.1443790 1.8463682 1.8480310 1.8013848 1.8677418 1.8806209 1.8293183 1.8964296 1.8283570 1.8544858 1.8163922 1.7991444 1.9934552 1.6885617 2.0872573 1.7114748 2.0602650 1.9646727 2.1043133 1.9385127 1.9965288 2.0077001 1.7774338 1.8765291 1.9215131 1.8275608 1.9188701 2.0211090 1.9164102 1.9004104 2.1133763 1.9948681 2.0798046 1.8306332 2.1545249 2.0404181 2.1838821 2.1033391 1.9683546 2.0156507 2.2073916 1.7415269 1.8458590 2.4376132 2.0592517 1.9953786 1.8363475 2.5824800 2.2187634 5.1142242 1.6948105 1.9170044 1.6247173 2.2730388 4.9044900 2.0353406 2.4574342 2.1479113 1.9701376 1.8711829 3.8320950 2.1214500 2.0092968 2.3934400 2.5363796 2.1304363 2.3539459 1.6708260 2.0755850 2.8086060 2.9664485 1.5071725 2.1805691 1.5290969 1.8495662 1.9436500 2.6085728 1.9119466 2.1494919 2.2407906 2.5936386 2.0442042 2.3284793 2.3760544 2.4520444 1.8673163 2.4701386 2.4810214 2.3587875 2.6024080 2.7307655 1.5223416 1.9244929 2.0179381 1.9685730 2.1375843 2.0340264 1.9681800 2.0751243 2.0278577 2.0654188 2.0236521 1.9055331 1.8290140 2.1591435 1.7858072 1.8357577 2.0430759 1.9441964 2.1547634 2.6053402 2.3728066 2.0482439 2.3775076 2.2366147 2.1332440 2.0343503 2.5660368 2.6516481 2.0869647 2.0244362 2.0090505 2.0645990 2.4181321 1.9594642 2.3568782 2.3740022 2.0330393 2.6517768 2.2096955 2.1051360 2.3886758 2.0505940 2.8015702 2.1300194 2.3095853 2.0963099 2.2787228 2.0768858 3.1484465 1.8773523 2.0305550 1.7339088 2.1628699 2.0310915 2.2541271 2.0434706 1.8877185 2.0374247 2.6151049 2.1291622 1.9739309 2.1704328 2.3665290 1.8233398 2.2441923 2.1806737 2.4309791 2.1415802 2.1912876 2.0173289 1.9376393 2.4143438 2.1291738 1.4969194 1.9188166 2.1574397 2.4806939 2.6283918 1.7368701 2.1652988 1.5817764 2.4021063 1.8321454 2.2738610 2.0432409 2.1667119 2.4182340 2.4958031 2.4454221 2.5620019 2.0946153 2.7908729 2.3254482 2.2987090 2.4615475 2.3200222 2.2559222 2.5558651 2.3267577 2.2810481 2.4004971 2.3545495 2.3887701 2.5579493 2.3137800 2.3537900 2.2138359 2.5559228 2.4392389 2.2052715 2.4268395 2.1422624 2.5455274 2.4256931 2.3033797 2.3727213 2.3769035 2.3457553 2.4411297 2.4901954 2.4744204 2.3165847 2.1768820 2.5413148 2.6333874 2.0968722 2.7684676 2.5255456 2.3512789 1.5436253 1.8436602 2.6878005 2.5887366 1.7093262 2.9352592 1.9672934 1.8302123 1.8689820 1.9022280 1.6965654 1.5018661 2.0809877 1.5536609 2.3593451 1.5959697 2.6275609 1.6207657 2.0511597 1.6834573 3.0586325 2.3553583 1.6264161 2.3175930 1.7193745 1.4408042 2.2266208 1.8695190 2.3107907 2.2044085 2.6126561 1.6846969 1.8930236 1.8011215 2.6597245 1.9448996 1.7563943 2.0080477 1.8808840 2.2437787 1.7082282 2.1689710 3.2686978 2.1032345 1.4324493 1.8802627 2.4985198 2.2318199 1.8045425 1.9922616 1.7565663 1.7495824 1.5767928 1.7109302 1.5979585 1.7667981 1.6879434 1.6989396 1.7343146 1.8193297 1.8547383 1.6143958 1.5937469 1.7595408 1.7743170 1.6806218 1.8074546 1.5736351 1.7990683 1.8421620 1.7308529 1.8448382 1.5144966 1.7815734 1.6283234 1.9249276 1.6046553 1.6223723 1.9129455 2.0693931 1.6507581 1.8357992 1.7223943 1.9100585 2.1333482 2.0176018 1.7583451 2.0117744 2.0812204 2.1911303 0.8259150 0.8444382 0.8102763 2.0000578 0.9745896 0.8655590 1.7375537 0.8965849 0.9957818 0.9320669 0.9042558 0.9139714 0.7603487 0.8835573 1.1099821 1.5463670 1.0295236 0.8753178 0.8080181 1.7996905 1.6846178 0.9747926 0.9491728 1.0598680 0.8639170 1.0785748 1.1161004 1.9598312 1.7155291 1.1380523 2.0011434 2.1341508 2.0742181 0.9196337 2.1930079 1.6386729 1.0631636 1.0862271 1.9366400 2.0560667 1.8242467 2.0146963 2.0886485 1.9377866 2.2126102 1.9701641 2.0163359 2.4437033 2.1239380 1.8330852 2.2361615 1.7976184 2.2570310 2.1650696 1.8330490 1.7348779 3.2205556 3.8111255 1.9162677 1.5169495 1.9738646 1.6837570 2.1393909 2.0520606 2.3244377 2.1856423 1.8482162 1.7732489 2.1738045 2.7149590 2.4112307 2.1975608 2.3827453 1.9842908 2.0380988 2.0847795 3.1705110 6.9697353 2.2555031 2.0673297 2.3249996 1.5053913 2.4890569 2.3277174 2.0855357 2.5778861 1.6908734 2.1583055 2.5033457 2.0198742 2.8280524 2.1726792 1.6704498 2.3142674 1.6460191 2.0713393 2.7098967 2.3069494 2.1672640 5.1384978 8.8300164 6.9781524 5.0423243 2.6583916 5.9537323 5.7796374 4.5140454 2.6045076 1.9480391 6.1134392 3.2590795 4.9241702 4.7747691 5.0752648 4.6626384 1.6292887 3.8878256 5.1809300 3.7373005 2.6371861 5.6162158 6.6382839 8.9999988 3.9157332 2.5900158 4.3223580 4.3229295 5.4246922 4.7361103 4.8555267 3.8485307 1.9409596 2.1669693 1.8986259 2.0026131 2.0020624 2.1197026 1.9816489 2.1217017 1.8425304 1.8106334 1.8119522 2.2651490 1.7249260 1.9462179 1.9691669 2.0098873 1.9626123 2.4535394 2.0344717 1.8225188 2.0276437 2.0798966 2.1891418 1.9593606 2.1261804 2.0492306 1.9042660 1.8790292 2.1587636 1.9493807 1.9993641 2.1228340 2.4177989 1.9049372 2.0902738 1.8942815 2.0201213 4.4756828 2.0619727 1.6906014 2.1740358 2.2217104 2.2206062 2.2400685 2.1056156 2.0261342 2.0922008 1.8803085 2.2093156 2.4667350 2.3857964 4.4574159 2.7359997 2.6049422 4.0551646 3.8259948 4.6662946 3.6712973 4.1468816 3.9709662 3.6687558 3.8330792 4.8177774 3.8028309 4.0365337 4.3686349 3.3641084 4.4261232 4.8155608 3.7766145 4.0429959 3.7935567 3.7783834 3.7809276 5.1996246 5.0590468 2.3055141 2.6507295 2.2819576 2.2321661 2.3798944 2.3699573 2.7196302 2.4399983 2.6444757 2.4805365 2.3987134 2.5277736 2.4558804 2.1227615 2.1977417 2.1156276 2.5672325 2.4402318 2.5041169 2.6716161 2.6591126 2.5704700 2.7089740 2.6320218 2.7775973 2.7007239 2.9934590 2.3995324 2.4752800 2.6378372 2.7955334 2.5679274 2.4003776 2.6848410 2.5404103 2.2667837 3.0303773 2.5723878 2.4104411 2.9114370 2.8424772 2.6874063 2.4636116 2.7992420 2.2122757 2.4497846 2.5118708 2.5065425 2.7651387 2.4890416 2.6986330 2.2713896 3.1044992 3.1940768 2.6383228 2.8223390 2.6433132 2.7023333 2.3517950 2.5380133 2.8707263 2.2844210 4.2700561 2.9301766 2.1702655 3.5670234 3.5388791 1.9718653 2.3096333 3.1791534 2.8763822 2.0639475 2.9620988 3.7195920 2.7394696 2.4678750 2.4106802 2.5128336 2.9246140 3.2611559 3.4699479 3.2716582 3.0305276 2.8222648 2.6278958 2.9425115 2.6851964 3.0771427 2.5464250 2.3592022 2.3046993 1.9466096 2.1560707 2.5397512 2.2739130 2.3651321 3.0470185 2.2591221 2.4313871 2.3432047 2.3670296 2.4790078 2.1494418 2.5528494 2.4823528 2.4759713 2.1498906 2.5581307 2.3422010 2.9883720 2.2612085 2.8291561 2.4855780 2.6336422 2.7619747 2.6657501 2.4944040 2.3866003 2.4856709 2.7211927 2.1907910 3.0056200 2.9392189 3.0398945 2.8966232 2.8394190 2.5967404 2.6249483 1.9997661 2.5969702 1.8909615 2.6481041 2.8371921 3.2657194 3.0758520 3.9506429 3.1893719 2.2698607 2.3692600 2.1971972 2.1185259 2.6095760 3.8246939 2.7793678 2.4314590 2.7986127 3.9707223 2.4210666 2.5419966 2.6039236 4.6003439 3.3039146 2.7825825 3.6581319 4.0025565 2.6904889 4.4674042 5.2096167 3.2755273 3.8234164 2.7741593 3.1135215 3.6909980 3.7331630 3.0540815 3.4365196 1.9224523 3.7650972 2.6857052 3.2426989 4.3200332 3.4604700 4.0082724 3.5623279 2.3449780 2.2046096 2.1872813 2.2171195 2.2295251 2.4249435 2.4455001 2.2330185 2.3283124 2.4986102 2.3891142 2.5413366 2.6429527 2.7652127 2.1921009 2.6281550 2.3069100 2.8432299 2.3968610 2.2414073 2.2966416 2.1876066 2.7175584 2.3123756 2.5215175 2.9202865 2.4219427 2.7383624 2.5370023 2.7650935 2.7546955 2.8854766 2.6007661 2.2663110 3.5075932 3.0658461 2.0658391 2.8508654 2.6914152 2.7392126 2.5925823 2.5497484 3.2626062 2.4335878 2.0936935 3.1017871 2.9226348 2.8560053 2.9312952 2.0535362 2.6572499 2.1973731 1.8630732 2.2571728 2.1119417 1.8054706 3.0032063 2.0321572 3.1225639 1.9730609 1.8740151 1.8093146 2.8261935 2.2342136 1.9932526 2.9866219 2.7332165 3.3689746 2.9902490 3.3752814 2.5042089 2.7893609 2.7045913 1.5342217 3.0722013 3.1323025 2.5280654 2.4281625 2.6764994 3.6470553 2.2262976 2.2139405 2.2237471 2.3172762 1.8644177 1.9510661 1.8140088 2.0418446 2.2503226 2.2277809 2.4743077 1.8966200 2.1149399 2.1910181 2.2111267 1.8679344 2.3596735 2.1714380 1.8600233 2.2506458 2.1944617 2.3699930 2.2724765 2.1964909 2.4965430 2.0436427 2.3181198 2.3780711 2.3921217 2.1383974 2.4462856 2.4340265 2.7652408 2.4284112 2.3664491 2.6493679 2.0861318 2.0780188 2.3401785 2.7285617 2.8553922 2.0278927 2.4198737 2.1337636 2.3148006 2.2845710 2.4438952 1.9987481 2.4517578 2.4274035 3.5086108 1.9381698 2.7392239 3.4546696 1.9174124 2.9415340 2.5909075 2.5414131 3.4228957 2.8849621 2.1237824 2.4946297 2.4086752 2.1811187 2.6128456 2.6396136 2.8771315 2.5661569 2.4515901 2.4483776 2.4306246 2.4268368 2.4086798 2.5553440 2.4173150 2.3011057 2.4505774 2.2228819 2.7159482 2.6760308 2.1859453 2.3380683 2.5338916 2.5407947 2.3047589 2.5744017 2.2679511 2.3236588 2.3825780 2.7576046 2.3649202 2.2984897 2.3532202 2.3858637 2.3063004 3.0560134 2.5321425 2.5675830 2.5008923 2.4861617 2.4410773 2.5789844 2.4326501 2.4253910 2.3121148 2.6491446 2.3078529 2.5008820 2.3254357 2.9086722 2.9249328 2.7681059 2.6237698 2.5632602 2.5320515 2.3448695 2.9277470 2.5089217 2.6200863 3.6218412 2.4360380 2.3170676 2.4683116 2.8176075 3.0471558 2.6054296 2.5842405 2.6990393 2.5793054 2.4512631 2.8128535 2.6196538 2.4077501 3.0648947 2.3186020 2.9021187 2.6176044 2.7142189 2.7759471 3.5163496 2.6952078 2.7435916 2.5635686 3.0502533 2.2850737 2.5146581 2.3638155 2.1230172 2.5005754 3.1327110 2.0968718 2.4154910 2.2384363 2.3786127 2.2156796 2.3346087 2.3467214 1.9290946 2.1708667 2.2543452 2.4845800 2.3241234 2.2627718 2.2803880 2.1839114 2.3505067 2.5393508 2.1838441 2.2935815 2.8150328 2.3971955 2.4117783 2.4639819 2.4885991 2.4573509 2.6017500 2.0242800 2.8315325 2.5473459 2.1514342 2.5277925 2.7018234 2.8875008 2.6495183 2.5985859 2.6720194 2.4537057 3.5044877 2.1642549 3.1458160 2.7585615 3.2295969 2.3389562 1.7828928 2.3457792 2.7873953 3.0392331 2.4830616 2.2300354 3.0167770 2.7920968 2.2504636 2.8326232 3.0307534 3.2852752 2.9933340 2.7760553 3.1333001 2.5350199 2.3631431 2.5633269 2.2146376 3.2519308 3.0100783 2.3782517 3.2441511 1.7560233 3.1428212 2.7376955 2.7604360 2.8313141 3.0486017 2.8799844 2.4440123 1.8244723 2.8042546 3.0272001 2.5246818 2.5810630 2.9703197 3.0790537 2.1910004 2.7859779 3.1678105 3.0541978 2.8510729 2.4745985 3.1372926 3.8415193 3.3467134 2.6981211 3.4541036 2.6920192 2.4834874 1.7841382 1.7611114 1.9149933 2.1746797 1.8106279 1.8592404 1.8736503 2.1085416 1.8405277 1.7601536 2.0585737 1.8825066 1.7785204 1.9693633 2.0598629 1.9051586 1.9606946 2.1041183 1.9745783 1.9578384 1.9189710 2.2942172 2.0632618 2.0556753 1.9184505 1.9482217 2.3147722 2.1734700 2.1734663 1.8970955 2.0714812 2.1656704 2.2514209 2.0643139 2.1589421 2.1009550 1.8976110 2.2097965 3.7390003 2.3247066 2.3456303 3.6408564 3.5723591 3.8053691 3.4822412 3.6365439 3.4737787 2.5981583 3.9372371 2.0780126 3.5542098 3.3370076 3.5485518 3.8758421 3.4626064 3.9299202 3.5474998 3.7761884 3.7133753 2.5132030 4.5378301 3.5454331 3.6032316 3.8804231 3.6578386 3.6707982 3.6896365 3.8344078 3.7329560 2.4996452 2.4346739 3.8398922 2.2205733 4.0945910 2.3318561 2.6818105 4.0955407 3.7595159 3.7768140 3.8281230 2.4765462 3.1285763 2.4362859 2.9880492 2.3742640 4.2654928 2.5076921 2.4818920 2.6675171 2.5162009 2.3289204 2.8235482 2.3999095 2.2924692 2.2060317 2.5756037 2.5834663 2.4255773 2.3359573 2.4284948 2.4244580 2.3305313 2.3460657 2.3663836 2.6221485 2.5275553 2.3444878 2.2434302 2.4407284 2.5310202 2.3144227 2.2392427 2.4083115 2.4952156 2.2926485 2.3411564 2.5873138 2.2821927 2.2563031 2.2653180 2.2766611 2.4105101 2.2856402 2.3568234 2.5275036 2.1256603 2.5210563 2.6749702 2.6764875 2.4606518 2.9010629 2.7219009 2.7102356 2.4970203 2.5429141 2.3983939 2.4494031 3.3610153 2.4928721 1.9945679 2.0451899 4.0155998 2.8899546 3.3094939 3.3349820 3.4181406 3.2123549 2.8786555 3.3964078 3.0349505 3.0919839 3.2797915 3.5557830 3.1816170 3.4239559 3.3696335 3.1705632 3.2207547 3.8759405 2.9547867 2.9474081 3.2494287 3.1697527 3.2792302 3.5096736 3.3220552 3.1494578 3.3063082 3.1592670 3.2125969 3.1095045 3.1787250 3.6732815 3.1551577 3.7236168 3.1135100 3.2191955 3.2217583 3.1927732 3.4758316 3.5956187 3.0727496 3.1673321 3.7865119 3.2107295 2.8613847 3.4095599 3.2011341 3.2775266 3.1980356 3.6298500 2.7986182 3.1463128 3.3441087 3.7886185 2.8979622 2.8052206 2.7094618 3.2383066 3.2551188 2.9564605 3.1043882 3.9251996 3.0504437 3.4220184 3.8188669 3.2213620 2.8513243 3.2539500 3.0001337 3.0527813 3.0230613 3.2233353 2.8937557 2.8634997 2.8919286 3.0866561 3.1755114 2.7251386 3.3459957 2.8955349 2.7576590 3.1804678 2.2761720 2.2798487 2.1828104 2.3617339 2.1079232 2.2535343 2.2932550 2.3734060 2.2955334 2.1068738 1.8810877 2.1831534 2.4218102 2.2298872 1.9969354 2.2708157 2.1222392 2.2216674 2.1280256 2.4274069 2.1936393 2.4064552 2.0501900 2.7655478 2.2551540 2.3121669 2.4234521 2.8017498 5.5197453 2.5062994 2.4371230 2.5664353 2.5136295 4.5850074 1.7891885 2.3780847 2.3369788 1.8401514 2.4321443 2.0403838 2.6537129 1.7273967 2.1477243 3.3045924 5.0935026 6.4785088 1.9411305 4.4978780 4.0822366 5.5123558 2.9695392 5.9557819 4.6683986 7.6765971 4.5830441 4.6019075 4.5427380 6.2574668 6.3210143 2.5692451 2.4142774 4.1946469 4.7213920 6.1727162 4.6488178 5.2393036 3.9693544 3.9082245 3.6296014 5.8683753 6.7180204 4.1138274 4.9320340 6.3972500 5.0166106 4.3960785 4.5864468 4.0674856 3.3318093 3.2849971 5.9313289 6.4886488 4.1473769 5.2661126 3.5498862 2.9115460 3.2127401 3.0266349 2.9873225 3.0553227 3.2705165 2.7986544 2.9002051 2.8749524 2.7235940 2.8262331 2.9777200 3.0044298 2.6874645 2.9041103 2.9534622 2.7416118 3.3425356 2.8203867 3.0904511 2.4663098 2.9768868 2.9887398 2.7751817 2.7719598 2.6076075 2.8404427 2.8488168 3.0074605 3.2855673 3.4112357 3.5180207 2.7226143 3.1109676 3.1696143 4.1952999 3.7566999 2.9128215 3.7621545 2.5110597 5.1413537 3.2021942 3.3734448 2.8828745 3.5460173 4.0628537 3.4176593 3.5481880 3.2501805 2.3696246 2.9121528 3.2050244 4.4974460 5.6603011 3.4528041 3.2005589 2.5655052 2.6673621 2.5542061 2.6269478 2.5534843 2.4770505 2.6387627 2.4054052 2.2494878 3.0515919 2.3814114 2.5324864 2.8995930 2.8960521 2.7402891 2.3902924 2.8803014 2.9793803 2.6830912 2.6406511 2.8739746 2.7046059 2.5989710 2.6193740 2.1614567 2.5626015 3.0078241 2.6049382 2.6719259 2.9242988 2.7480984 2.5369996 2.5939225 2.4093692 2.6090284 3.1409391 2.8637231 3.6972499 3.3324021 2.8270570 3.3971479 2.9143688 2.7008513 3.4066391 2.7611300 3.3371530 3.0118386 2.1863590 6.1117514 5.6760483 3.7211132 2.3407293 2.1977048 2.4136573 2.0200032 2.0602912 2.0717029 2.0682280 2.0634304 2.1858204 2.0498778 2.0818120 2.3117444 1.9677116 2.1157266 2.1342810 2.3136885 2.1111411 2.3188916 2.4610518 1.9262425 2.7411850 2.1224461 2.2967457 2.3921241 2.2548797 2.3796454 2.3940999 2.1732180 3.3731466 3.3731466 3.4510822 3.4510822 3.4078872 3.3713611 3.4917933 3.3135934 3.2755730 3.4355849 3.0469884 2.8700745 2.8700745 3.0710210 3.5145033 2.7879248 3.2886204 2.7500787 2.7500787 3.0357768 3.0357768 3.5626961 3.1294143 4.1800685 4.1800685 3.1004451 2.4539451 3.6704900 3.6704900 3.4579514 3.4579514 3.1337357 3.1337357 2.4191657 3.3776922 5.1920972 2.5971377 1.7979661 1.9118668 3.5716921 2.3155931 
GLOWIT007574_KOG0288                                                                                                                                   3.0134901 2.4529958 2.7167291 2.6220653 2.1065500 2.0705278 2.7577626 2.2396030 2.3901912 2.4097167 1.4744682 2.2553994 2.6590620 3.0192367 2.3085919 2.2369512 1.7939451 1.6321424 1.4306131 2.5466007 1.4469998 2.1486195 2.9331117 1.5280294 2.4083325 2.1492042 2.8203499 1.8274881 2.2763724 2.8260081 1.9047777 2.0367002 2.3487081 1.8155897 2.1262069 2.0956038 2.5055545 1.7484518 2.4801865 2.1380584 2.0490100 2.0987496 2.1369177 1.8922429 2.0377024 2.0973679 1.5256809 1.6448222 1.9655669 1.8466542 1.8300055 1.9657867 2.0941705 2.3452395 2.1789414 2.2410015 2.0168085 2.1271663 2.1361538 2.0490688 1.6766884 1.8678907 2.9295774 1.6070390 1.9091376 1.9894318 2.0071772 1.9748505 2.2409628 1.8394968 1.9819549 2.5433295 2.2585747 2.5520475 2.0526691 2.3247919 2.0576084 2.2788520 2.0582684 1.7954239 2.5238536 2.0065588 2.1133278 2.6102843 2.5880932 1.6101946 2.2257844 1.9910587 2.0753896 2.4356591 2.7995604 1.9319614 1.8884394 1.7975929 1.8921296 1.8529347 1.8080828 1.9420172 1.8527695 1.9041496 1.8397436 2.3502934 1.9511974 1.8705784 1.9761606 1.9267192 1.9656745 2.0196696 2.0033062 1.9667250 2.0715771 2.0775828 1.8305642 2.0526717 2.0502558 1.7474593 2.0091867 1.9686788 1.9799631 1.9934521 1.9633870 2.1584349 2.2733789 2.1217758 2.1255617 1.9644590 2.3955348 1.9898383 2.1350100 2.1013007 2.4930335 2.6570466 2.3929564 2.3200473 2.6202690 1.8441120 1.6835926 1.7939745 1.5361674 1.6838080 1.8953547 1.8184032 1.7093942 1.7261617 1.8432583 2.1994554 1.7010768 1.5523644 1.8274785 1.6215367 1.7994140 1.9109161 1.7648514 1.8115751 3.0206947 1.5418469 1.7348901 1.6490573 1.7211032 1.5915505 1.6656752 1.6455631 1.6693506 1.9827668 2.2459500 1.6267692 1.8019259 1.5885553 1.6945369 1.7059549 1.8120022 1.8751892 1.5247262 1.7867670 1.8843851 1.7790157 1.9208217 1.7867548 1.7821760 2.4370324 2.2320976 2.1156549 2.4061000 2.3291820 2.2469078 2.1510766 2.5105958 2.1712120 2.1848165 2.3933897 2.2398697 2.1938278 2.3643010 2.1776452 2.0607186 2.2243448 2.3021446 2.2719022 2.2056907 2.3886303 2.2166491 2.2553921 2.1106805 2.2444482 2.2736809 2.1971947 2.5024890 2.4143001 2.2404122 2.3227819 2.2887291 2.3714290 2.4068438 2.4075785 2.1807936 1.9657301 2.1767418 2.4738060 2.5316492 1.9912363 2.3760366 2.3261016 2.2966189 2.2254545 2.6869979 2.2528437 2.1106670 2.2553868 2.4676522 2.2923700 2.0417703 2.4454016 1.9858476 2.9350611 2.5921333 2.2209945 2.8726452 2.1856415 2.4589934 2.1398762 2.4182779 2.2903356 2.3276977 2.1794049 2.2923310 2.2869562 2.3832265 2.3551953 2.3026315 2.6547975 2.3534972 2.6520025 2.2485966 2.3137785 2.2580632 2.1722840 1.7706622 2.3354346 2.2027219 2.4225673 2.1534316 2.4025268 2.1612716 2.4253163 2.2466181 2.3558401 1.9387454 1.8573394 1.8790892 1.8247287 1.7365806 1.7327813 1.8759512 1.7873841 1.9803449 2.0909515 1.8734834 1.8501905 1.6129865 2.0274299 1.7529793 1.8979696 1.9298712 1.8747310 1.8826817 1.9201699 1.9066134 1.8414228 1.6828201 1.8927464 1.9532217 1.7487670 1.7133247 1.9718664 2.0593506 2.0920513 1.7550052 1.8688386 2.0322406 1.8332611 2.1167495 1.7240964 2.0078319 2.5534297 2.1030662 3.8221362 2.3966130 2.8086526 2.6858729 2.7387593 2.2086932 4.0553649 2.8696941 2.2380673 2.6065361 2.7441271 2.9134182 3.5959768 2.3696065 2.7112013 3.7046111 3.3643860 2.8770979 2.9900783 3.0073145 3.4036355 3.2776165 2.2944549 2.6994567 3.1664445 2.1699184 3.1619805 3.2439225 3.0442790 2.8470458 2.5050681 3.2435650 2.7094561 3.6951632 3.3248182 3.0452161 2.5156097 3.4356838 3.2447653 3.0353391 2.7993977 3.2042027 3.5134997 3.3755147 2.8945596 3.0484486 2.4542795 3.1401096 3.0719811 3.1759528 2.8721494 3.2903174 3.2039516 2.9775269 1.8217975 1.8354667 1.9791876 1.9863116 1.8995224 2.0822824 1.7911116 1.9230770 1.8042909 1.8508223 1.8629322 1.9026674 1.9819107 1.9892898 1.7512452 1.8442028 1.9937649 1.8285349 2.0008124 1.9421366 2.0059533 1.9047795 1.8015844 2.0358910 1.8164967 1.9832356 1.8372485 1.9916884 1.8651700 2.0080243 1.8289777 1.9928073 1.9987149 1.7687255 1.7520942 1.9387715 2.3390843 1.9253422 2.2110136 2.0680049 2.0242988 1.9183917 1.9932635 2.0160010 1.9603077 2.0944835 1.9615742 2.1086380 1.6848633 1.9728029 2.1704757 2.1330041 1.7774499 2.1804153 2.3240251 1.4505727 2.3817403 1.6457040 1.8971568 1.4823203 1.6351300 1.8657312 1.6907291 1.6656137 1.8724439 1.8314713 1.6909159 1.4799859 1.5174287 1.9568518 1.7312188 2.3910383 1.8314418 2.3429376 2.4810883 2.4927846 1.8243598 2.0752590 2.0023959 1.7903471 1.8032553 1.7723436 1.6415702 1.8786818 1.7299608 2.0040517 1.6869185 1.9473077 1.8829674 1.6378645 1.8289194 1.9396528 1.6782861 1.6325310 1.8047434 1.8789770 1.8153290 1.5030711 1.8755232 1.6694626 2.1892927 1.8425043 1.9823600 1.8747811 1.9653659 1.7385254 1.9275776 1.9680016 1.7973407 1.9208787 2.0451912 2.1044872 1.9946813 2.0047360 2.3649555 2.0929076 2.0619834 1.9301691 2.1922650 2.4595782 2.0670860 2.3713763 2.8106346 0.5413399 0.4512577 2.3553948 2.4757234 0.7671507 1.5780769 0.0000000 0.8502590 0.6267201 0.7334026 1.8402083 0.6355111 2.2644927 1.8090885 0.9404429 1.6654347 2.2054489 1.9008745 1.7581263 2.0465196 0.6489139 1.9390475 1.8947177 1.9644011 2.1821661 2.8223033 1.9243082 1.9099918 2.0097603 2.0513121 1.0708094 1.8417592 2.1672534 2.3690726 1.9975101 1.9505290 2.1871370 2.1766354 2.1436236 2.1752053 2.6016892 2.0440047 2.2839552 2.5720624 2.2172047 2.4508959 1.7326888 2.3569918 2.4508959 2.5173195 2.3553179 2.2325552 2.3243082 2.5223201 2.4550100 2.3254131 2.5511407 2.4465362 2.3786808 2.3691897 2.4268261 2.7093558 2.5162051 2.1920655 2.6100857 2.1194364 2.3475456 2.5851563 2.4421829 2.2680239 2.3872438 2.5304228 2.2773171 2.2774207 2.3218030 2.2561939 2.2344871 2.5778694 2.5003635 2.2320596 2.1522446 2.4759272 2.6641511 2.2473916 2.5448592 2.2291607 2.3692691 2.7302807 3.3389364 2.4000193 3.5705877 3.0644513 3.2086299 2.3872344 3.4441733 2.8875494 3.9100232 2.2834013 2.0450429 1.8709296 1.8142097 1.9220276 2.0642248 1.8554051 1.7587035 2.6122713 1.9855184 1.8355202 1.8786614 1.9445793 1.9463546 1.8567572 2.0110467 1.8847640 2.0736563 2.0044522 1.7789922 1.9375881 1.9618831 1.9758657 2.2667007 1.9921958 1.9268592 2.0181873 1.8307012 2.0271234 1.9586586 1.9350437 2.0136810 2.4141453 2.2138010 2.0251927 2.6170079 0.5243480 0.5179408 2.1510518 0.6530033 0.7733094 0.5476114 0.8257931 0.8623446 0.8017666 1.0498842 1.0006766 1.2153758 2.0284397 1.4550619 1.1250770 1.9312504 1.0841191 1.6192333 2.4910083 1.8816574 1.9869465 1.7799550 1.9018897 1.9237019 1.8614038 1.5095220 1.8461089 1.9562557 1.7483902 2.2096047 2.0296964 2.0357378 1.6036194 2.1063647 1.9308135 1.8299920 1.9541018 2.0670982 1.7324230 2.0650354 1.8941514 2.2964816 1.7653004 1.9028732 1.9316959 2.1729575 1.9949038 2.1829282 1.9358105 2.1732876 1.0141727 1.8506455 2.3626175 2.2739930 2.2073795 2.1885333 2.4996975 2.0633083 2.0147001 1.9842771 2.2324683 2.0817160 2.0357666 2.3765505 1.9003825 2.1647652 2.1207624 2.2034330 1.9851753 2.0666365 2.1774220 2.0767904 2.0057668 2.2896444 1.8766805 2.1284116 2.0571076 2.2093444 2.4197271 2.3722856 1.8294463 2.5985497 2.0270488 2.3108832 2.0991769 2.0994036 2.2605674 2.0646801 2.1435396 2.1188896 2.2023975 2.2572765 2.1022702 2.0000027 2.0986354 2.3477948 2.3667398 1.7064264 1.5964126 1.6643545 1.7306204 1.7331695 1.7479506 1.7004770 1.7777888 1.6590304 2.1528892 1.6185054 1.7384273 1.7533551 1.7198932 1.7806368 2.0333192 2.0378836 1.6528749 1.7567180 1.9541176 2.1542348 2.1871459 2.4708741 1.9716262 2.4168089 1.8034624 1.7230145 1.7853372 2.0892700 1.9196010 1.8026437 1.9862468 2.1544587 1.8500879 1.9041223 1.9260837 1.8089131 2.0904939 2.1075744 1.8336884 2.2422979 1.7819242 1.7996323 1.8448043 1.8257535 1.8850898 1.8435233 2.2877395 2.2231766 1.7635137 2.1866260 2.2405089 2.4926161 2.1203527 2.1723277 1.6096185 1.7311885 1.9218090 1.8179429 2.1964024 2.2561614 2.1684077 2.8549276 3.2119359 2.2550142 3.3990286 2.4767331 2.0907849 2.8126241 2.8327994 1.8585662 2.3796706 3.5944032 4.9402780 2.2561274 1.9883351 2.2485285 2.2910659 2.2935329 2.0876184 2.1922673 2.0168843 2.1620321 2.3360921 1.9271540 2.1998050 2.0158091 2.0467290 2.2569064 2.3792628 2.1133694 2.2635922 1.9594123 2.3958343 2.0518281 1.8791451 2.1277792 2.5220907 2.1991708 2.2690852 2.2820168 2.4028367 2.2760674 2.3495256 2.4139308 2.4208139 2.0172868 2.1994722 2.2519726 2.3297966 2.5622447 2.0664202 2.4535059 2.2335983 2.1134130 2.3396585 2.6464691 2.1123755 2.2067073 2.1046123 2.6554821 1.9258730 5.3025170 2.2679801 2.1252528 1.9257032 1.8444609 4.3744315 2.0118798 2.0617623 2.0606262 2.2103422 2.5118857 4.1279256 2.2691865 2.0731590 2.1064830 2.4852696 1.9248515 2.0222147 1.8460443 1.9506900 2.7016423 2.7691371 1.5387344 2.4269715 1.6778441 2.2906016 2.0934195 2.4328291 1.8320267 2.5648455 2.7569093 2.4667861 2.2562880 2.4629654 2.4437758 2.8242643 1.9088297 2.6613029 2.4268014 2.6465586 2.1267491 2.7225892 1.7177021 1.9950172 2.0368219 2.0406525 1.9386657 2.1089811 2.0279792 2.0112020 2.1039769 2.0186621 2.0687382 2.1028611 2.0416847 2.3046124 2.0586373 2.0856137 2.0808837 1.9556085 2.3190608 2.0266536 2.1624597 2.0944573 2.6351009 2.0465077 1.9023685 2.3149164 2.0791848 2.4024844 1.9511417 2.0466190 2.0771084 1.9616527 2.3056168 1.8811712 2.0797911 2.4613128 2.2919410 2.3069228 2.3984940 2.3218330 2.5706826 2.3220737 2.6203963 2.1929160 2.6756889 2.7382726 2.5173419 2.0290308 2.8560101 2.1929069 1.9802901 1.7484104 2.2233637 1.9082717 2.3001863 1.9215507 2.1320715 2.0099168 2.5883913 1.8955186 2.0507306 2.0504361 2.1545216 1.6251678 2.0290826 1.9807867 1.8968378 2.0513444 2.3534495 1.9170623 2.0110287 1.9986923 2.2469999 1.3165568 2.0320082 2.2626132 2.3946373 2.5345011 1.7761255 2.0435535 1.9770630 2.6017403 1.8681569 2.2173222 2.4300407 2.0228515 2.5192084 2.0804114 2.6145907 2.2830237 2.1083471 2.7073216 2.2433552 2.3659944 2.2157672 2.1862123 2.1815669 2.2426308 2.1294663 2.0435535 2.2337483 2.3132953 2.2554409 2.2920657 1.9788774 2.1489488 2.0395139 2.3117979 2.3216036 2.0543284 2.2547951 2.0803650 2.2197890 2.2487368 2.1811098 2.1108652 2.2602205 2.0350658 2.2951048 2.1627946 2.4372390 1.9897540 1.9913371 2.1581768 2.5140517 2.0713468 2.1012420 2.3312303 2.2430824 1.6065450 1.7767253 2.4699419 2.5310974 1.7215969 2.5132800 1.7236312 1.6692491 1.9827254 1.8380629 1.6645637 1.7249237 1.9379815 1.5874924 2.3024279 1.5845428 2.4389129 1.6404586 2.2159245 1.8016386 2.9206087 2.3109865 1.7640723 1.8260691 1.5273313 1.5913539 2.1415457 1.5933411 2.1721184 2.1148398 2.2376629 2.0211440 1.5279341 2.0783509 2.3464574 2.3413343 1.7605036 2.0051002 2.1990616 2.5016550 1.8143390 2.0802820 3.1056666 2.0446796 1.7777529 2.3606195 2.2087618 2.0400738 2.1070372 2.0279376 2.0590939 1.6847836 1.7137342 1.8104673 1.7775157 1.7764277 1.7680128 1.7194742 1.8019912 2.0639357 1.8205280 1.6825523 1.7728491 1.8537275 1.7558517 1.8357091 1.9035989 1.7870925 1.7734758 1.8170220 1.8842828 1.8145710 1.7409032 1.6630247 1.8989032 2.3018017 1.7145140 1.7383758 2.0676418 2.1269152 1.8870759 1.8637940 1.9550855 2.0841298 2.2894845 2.2837669 1.9680350 2.2666393 2.0567864 2.1971646 1.3035499 1.3879906 1.2941311 1.9322364 1.3376707 1.2827830 1.7390159 1.3691289 1.6265478 1.2595454 1.4106401 1.2443215 1.2756812 1.2721135 1.3332721 1.5567131 1.4923804 1.3876259 1.4269915 0.6755891 2.0310258 1.5197169 1.3593626 1.6354430 1.4683965 1.4677150 1.4521067 2.0633865 0.7759427 1.5443493 2.1557871 1.9745357 1.8608343 1.3964423 2.1969966 1.6736026 1.7774794 1.4552844 1.9251536 1.9570903 1.8907495 2.0620882 2.0147848 2.1909254 2.1495571 2.1049931 1.8265804 2.5427652 2.0015902 1.7487817 2.0752956 2.1423678 1.9251781 2.0159775 1.7129134 1.5448791 2.5907595 3.3152163 2.0818756 1.4212330 1.8883528 1.9409804 1.8187933 1.8341299 2.1072168 2.3724014 1.8945862 2.2514768 2.1925202 2.2863861 2.5985303 1.7954249 2.6751187 2.4630708 2.4867075 2.0453489 2.5307680 6.2923315 2.3881450 2.0432272 2.4017152 2.0850140 2.8661121 2.0016570 1.8306200 2.7684963 1.5561987 1.8743424 2.3247648 2.1591035 2.5895809 2.1453051 1.9636668 2.1296254 2.1530015 2.2952262 2.6756352 2.4099888 1.9377357 4.9590629 5.7216327 5.1018536 3.6982105 2.0568787 5.8817623 5.2602817 5.1557100 2.8365309 2.0586873 4.9090643 3.1981503 4.4107146 4.3439532 8.3170774 4.4827943 2.0260509 5.1833373 5.2571841 3.5561238 3.2425223 8.0615170 4.0220060 7.2815757 3.2638798 2.4075244 3.2995954 5.9289934 4.6545338 4.2386050 4.3067894 4.0482673 1.9114762 2.1313473 1.8076402 2.0740864 1.9993268 2.0921819 2.0773487 2.0256413 1.7452518 1.8616100 1.9349020 2.1566475 1.7270097 2.0672922 1.8428202 1.8135474 2.0125705 2.2463208 1.7905805 1.8929277 2.0027931 2.2765378 2.1927425 1.9179171 1.9270021 1.9268037 2.0242981 1.7582060 2.0752574 1.9260834 2.0414881 2.0368819 2.4529646 1.7331205 2.1553741 1.9889727 2.0883406 4.3832493 2.1495005 1.8965595 2.0628714 2.1256595 2.2976124 2.2553732 1.9493768 2.1662379 2.2091107 1.9137373 1.8833496 2.3876061 2.1789695 4.0455105 2.1609571 2.4167363 3.7597138 3.7929394 4.3979569 3.8158620 3.8475808 3.8726554 3.4297401 3.9485804 4.5118339 3.5307302 3.9050327 4.2048573 3.5619171 4.2398225 4.6473219 3.5300325 3.8517776 4.6541951 3.9554896 4.0992859 4.0466861 4.4367734 2.4428615 2.4492830 2.3939095 2.3271774 2.5971571 2.4651677 2.6538367 2.3255538 2.6985754 2.5273304 2.4183609 2.8660070 2.2689450 2.2891638 1.9673852 2.0576519 2.3385031 2.4419950 2.6155402 2.6287569 2.9025932 2.6605027 2.5820112 2.4663885 2.6682174 3.0010595 2.9576238 2.6752275 2.4305125 2.5840505 2.7710336 2.5997778 2.5019308 2.7797010 2.7980301 2.2989492 2.9892693 2.2928573 2.5753632 2.9600277 2.8205706 2.4409164 2.7506808 2.8254268 2.8567949 2.4679870 2.6729053 2.7557494 2.6498275 2.8166032 2.7721337 2.4754558 2.9175356 3.1451861 2.5497711 2.8153182 3.2207041 2.5491909 2.0445860 2.5243777 3.0285200 2.7013952 3.9212787 3.2092467 2.7345108 3.5467558 3.4733585 2.6305792 2.6939669 3.3765616 2.9544876 2.4406113 3.3956777 3.8000131 2.1940529 2.7309310 2.7663879 2.4917666 2.5230243 2.7317687 4.3799817 3.0196672 2.9357904 2.8600027 2.7955474 2.9072685 2.9951181 2.9789010 2.8393405 2.5938785 2.3163964 2.3289144 2.1439003 2.6096022 2.2107930 2.2882494 3.0970149 2.4986848 2.3176722 2.1561668 2.2196738 2.7499938 2.2736066 2.3340389 2.0876401 2.4536722 2.1317841 2.5164025 2.3901838 2.7724833 2.3373888 2.5845649 2.4457178 2.6292212 2.4155387 2.4317742 2.2578824 2.2157938 2.4729372 2.5273961 2.2753838 2.5417742 2.4967698 2.9537710 2.4766381 2.3595229 2.5727396 2.5297672 1.6447822 2.3797311 1.8568475 2.6828807 2.3733159 2.7233295 3.1207671 3.7436734 2.7184636 2.9299715 2.7476411 2.5642080 2.4938309 2.7549005 3.6358646 2.7474832 2.9060802 2.8154666 4.1072680 3.2042542 2.8374537 2.8337782 3.8927951 2.9573871 2.6905463 4.2608434 4.1355458 2.9515554 4.2266691 4.4578523 3.2078564 3.2673574 2.4947367 3.4620350 4.1065934 3.3936789 3.3329156 3.4766430 2.1680339 3.8360893 2.5102080 3.4952890 3.8755213 3.4755880 3.2583695 3.9696196 2.2562521 2.1333689 2.1800954 2.3559998 2.3816177 2.1462647 2.6308976 2.2897956 2.3475742 2.7627769 2.4146937 2.5466230 2.6676703 2.3801713 2.5600426 2.4686631 2.3084552 2.4251309 2.1672939 2.6322471 2.7799149 2.3911581 2.6258199 2.2796137 2.9447610 2.9401474 2.4395842 2.2173521 2.7513230 2.9459986 2.9468288 2.7485797 2.5902919 2.5353657 2.9466506 2.9187828 2.8387475 2.8928424 2.7960442 2.7225815 2.5063186 2.5362289 3.0434081 2.7491044 1.8573407 2.8555443 3.0128734 2.4874223 2.7624247 2.1840059 2.7810124 2.5945428 2.1724338 2.6437139 2.0507047 2.0492390 3.7474612 2.3263377 3.2271322 2.0932078 2.3076926 1.8155900 3.3717601 2.8714563 2.4892512 3.1104052 2.8902520 2.9510187 2.6057824 2.8219539 2.3129751 2.9084575 2.9115539 1.9758163 3.1709259 2.9545181 3.6039786 2.2349658 2.7552390 3.2089485 2.3562112 2.2140255 2.2153901 2.2490168 1.8795056 2.0209293 2.0612607 2.1647372 2.4406037 2.3526348 2.2567404 2.2314478 2.1874871 2.1887717 2.2809356 2.1757778 2.2965170 2.3620350 1.8387959 2.1676178 2.3065953 2.3192622 2.3486975 2.2790571 2.4147824 2.3011797 2.3981091 2.5224274 2.3035009 2.4707560 2.5216880 2.2516527 2.6249084 2.2317499 2.4320180 2.5297502 2.4850381 2.0966529 2.5103176 2.5298724 2.7329309 2.1653862 2.7780145 2.4036296 2.3572450 2.2336383 2.4330465 2.4287889 2.3835577 2.3905744 3.2125938 3.0026065 2.5614398 2.9383543 2.6918242 2.4751179 2.6655861 3.0442347 3.3531113 3.9543319 2.1032989 2.4306650 2.2911152 2.2295833 2.6205615 2.6552023 2.5961137 2.3239176 2.6065529 2.4328295 2.3531915 2.2459060 2.5142253 2.3191573 2.7792053 2.2489710 2.3467390 2.4225382 2.5884306 2.1975740 2.1562885 2.0945748 2.4835739 2.4591278 2.3968429 2.3305404 2.4061341 2.4369422 2.4319480 2.4881819 2.4603504 2.3960380 2.5822901 2.5699086 2.5332221 3.0626651 2.4393111 2.6032917 2.3370498 2.7343310 2.3208585 2.4817137 2.6760905 2.4153172 2.1824147 2.3952140 2.4515428 2.4579115 2.3346987 2.7468067 2.6019071 2.6317525 2.7589705 2.6883584 2.4880807 2.3437636 2.5120053 2.4546966 2.3629807 3.2761733 2.2177131 2.4291012 2.2901780 2.5964792 2.5374241 2.3634141 2.4371746 2.3435201 2.3672638 2.4303210 2.4855816 2.4861583 2.6503030 2.4772258 2.5375239 2.8176225 2.2991770 2.5320680 2.8591899 2.7696861 2.6873959 2.5153736 2.4802217 2.7212520 2.2438679 2.4115575 2.3620661 2.0233069 2.5409699 2.8226662 2.0762900 2.1952215 2.0650441 2.1402234 2.0573117 2.0669615 2.0308674 2.0133375 1.8752026 2.1196811 2.1736243 2.3373578 2.0564870 2.0139861 2.0309815 2.0585187 2.2251459 2.0301713 2.1294797 2.6219437 2.0598634 2.2551874 2.1388433 2.2850321 2.1977770 2.2109330 2.0127765 2.4184881 2.2573443 2.2294513 2.2830948 2.0004483 2.6330089 2.6999851 2.4936825 2.3421795 2.6860928 2.5482787 2.1598839 2.8610176 2.4535541 3.1694592 2.1939259 1.9231438 2.1990211 2.3800961 2.9570304 2.4177198 2.4410344 3.0056244 2.8802258 2.5423878 2.7631851 3.9357587 3.0303804 2.8374859 2.6207726 2.7488211 3.1749456 2.3441875 2.3121871 1.8193248 2.6934299 3.2329096 2.7569316 2.9614093 2.0731018 3.0405878 2.7110732 2.4320681 3.1210776 3.1134694 2.4015981 2.5110570 1.8698909 2.9442959 2.9394943 2.6788183 2.8126712 4.1394287 2.9430500 2.1005664 3.1856790 3.6845252 2.9331242 3.2841391 2.5833051 3.3653456 3.6284543 3.0438646 2.0566206 3.2498598 2.8050257 2.9764393 1.8856012 1.9268974 2.1721116 2.2599392 1.8121280 1.7975770 2.0739457 2.0032841 1.9421915 1.8853510 2.2595427 1.9940873 1.9297668 2.1905656 2.1223856 1.9998038 1.8500435 2.1358738 2.0176410 1.7790733 2.0851900 2.2593684 1.9685679 1.9922614 1.9975133 2.1001215 2.3543899 2.2108910 2.2769971 2.0990230 2.1306756 2.3428071 2.1518948 2.1569013 2.2817725 2.1837163 2.0879546 2.1776730 3.5820283 2.1746080 2.6435464 3.5855811 3.4800053 3.6292492 3.3149446 3.5500620 3.4067445 2.3962760 3.6810083 2.1501877 3.3987223 3.6308961 3.2703818 3.3012331 3.2763809 3.5289363 3.3148722 3.3172712 3.4100200 2.1358600 3.9544312 3.2467447 3.1423327 3.7621891 3.2790419 3.0803844 3.1925363 3.9829544 3.7004249 2.4538639 2.6268827 3.6208326 2.1894226 4.3095172 2.2721129 2.5072860 3.9980449 3.4811265 3.4609007 4.0388378 2.3070834 3.1406613 2.3128044 2.9113565 1.9414449 3.7525331 2.6822567 2.6287384 2.5922640 2.5193069 2.7174960 2.5514293 2.4993398 2.6118571 2.4352799 2.6110205 2.4472517 2.4146726 2.6736580 2.4440037 2.4632614 2.4413812 2.5288989 2.6449504 2.5479502 2.6853219 2.6215920 2.5417939 2.6498333 2.2157799 2.3407437 2.5014919 2.4492572 2.3583717 2.3324560 2.4313318 2.4883063 2.7242908 2.7484414 2.4114253 2.4630029 2.4163904 2.6978322 2.5246397 2.4878846 2.4739237 2.4906987 2.8479084 2.7419926 2.4809860 2.5969223 2.9928646 2.7147429 2.4358738 2.6733490 2.5225397 2.4276726 2.3769581 2.1404530 2.4448355 2.6735803 3.6100142 2.8750911 2.5545671 2.6004026 2.7235339 2.6916070 2.5540116 2.6621399 2.5308694 2.6794094 2.7355602 2.9489984 2.5070116 2.6624100 2.4500375 2.4295614 2.4643918 2.8502503 2.7254510 2.4953489 2.5418446 2.8511832 2.8750894 2.6735729 2.6575841 2.9021499 2.7169182 2.6049039 2.7731437 2.6882990 2.7922812 2.7370022 2.6847523 2.7532385 2.6813115 2.7397368 2.8566353 2.5369295 2.4550352 3.2391491 2.7236301 2.6198035 2.8204096 2.4227837 2.5829845 2.6298044 2.9096114 2.6910901 2.8639499 3.1734420 2.5751215 2.7506776 2.7423121 3.1015898 2.5795449 2.5910288 2.3913059 2.8341308 2.9868870 2.6214869 2.6359733 3.1979174 2.6470403 2.6656335 3.1391009 2.3817575 2.4088427 2.7266026 2.4159297 2.6636041 2.4223992 3.0516522 2.2857895 2.5521621 2.7555113 2.7315171 2.7487618 2.6152937 2.5530446 2.5438574 2.8800353 2.6749352 2.1207087 1.9392343 2.0644974 2.1241700 2.0504844 2.1663385 2.0168264 2.2965692 2.3545393 2.0948596 2.1485890 2.2299906 2.2568426 2.1474824 1.7086924 2.3329782 1.9431603 2.3432628 1.9778579 2.1282871 2.4660493 2.3684174 2.2996300 2.6560737 2.3894368 2.3376010 2.1870949 2.2993329 5.0152777 2.2428281 2.4042462 2.2928766 2.2813795 4.3864423 2.1636827 2.7025760 2.2249869 1.9369711 2.4473982 2.0166267 2.2504523 1.9118716 1.7965296 3.8953947 4.8555292 3.5347584 1.9767987 4.3668684 3.7444759 4.2549862 3.0693144 4.4811533 4.0268066 4.3692609 4.3446562 3.7662101 3.9602094 4.9587446 5.0248616 2.5084645 2.4427499 3.6242108 4.2305802 4.1005620 3.5075027 4.7779036 3.8801442 4.1590631 3.7190165 4.4766775 2.7708305 4.2602568 3.5716642 3.5419939 3.9262408 3.4937549 6.0344870 4.7738949 3.9087821 3.4737605 4.2068547 5.5881848 4.1457438 3.6491575 3.9883831 2.4720194 2.7556679 2.5604763 2.6604015 2.8788778 2.6245281 2.6206408 2.6709244 2.7944284 2.6489709 2.8740131 2.8492771 2.8216332 2.5235654 2.9863342 2.8158518 2.5582731 3.2489077 2.7927749 3.0065072 2.5047894 3.0867953 2.8919843 2.8142836 2.7287595 2.4533263 2.4856044 2.3360833 3.2925483 2.8178014 2.8376630 3.3102628 3.0101033 3.0410478 2.8946601 4.0718666 3.1422851 2.9282794 2.8386841 2.7132536 3.7157296 2.7709081 3.1055010 2.5502555 3.5312486 4.3788553 6.3602727 3.5329952 4.2411700 2.6897887 2.6549152 3.0477933 4.6003324 3.5792097 3.5772784 3.8792371 2.4175653 2.4699359 2.1967270 2.6599373 2.7729675 2.2215079 2.4246186 2.5261719 2.2524332 2.8953672 2.5187411 2.5585459 3.1624493 2.7175096 2.7985492 2.3766074 3.0818023 3.0374658 2.2320864 2.6856597 2.3020425 2.3100408 2.3464784 2.4523059 2.3105209 2.2598515 2.8178751 2.4401362 2.4846670 2.4927685 2.4386420 2.4417131 2.5119052 2.4859764 2.4637950 2.6289594 2.6247966 3.8185944 3.1978352 4.0690648 3.1991071 3.1322639 2.7993601 3.0714124 2.4796566 3.3163325 3.1450868 2.1146299 9.0000000 3.8968419 4.0109919 2.3267196 2.2819063 2.4705338 2.0880224 2.1109365 2.0190350 2.0258521 2.1610532 2.2536024 2.3010869 2.0853146 2.1805204 2.0098152 2.1340072 2.1326921 2.3849434 2.2499814 2.3041675 2.2529790 2.0688650 2.7696736 2.2373230 2.3664342 2.4217358 2.3396930 2.4800185 2.3307298 2.2788579 3.6567651 3.6567651 3.5399657 3.5399657 3.5006536 3.5007224 3.8229578 3.7750142 3.7698307 3.7606299 3.3902573 3.5175236 3.5175236 3.4701582 3.5993294 3.5497140 3.6466245 3.5514295 3.5514295 3.5389273 3.5389273 3.8640168 3.3393244 4.9603538 4.9603538 4.1800710 3.3130154 3.8132561 3.8132561 4.1065459 4.1065459 4.1742704 4.1742704 3.3615465 3.8973815 2.8960891 2.3626591 1.8238038 2.3678622 3.2162337 2.3071707 
ANAIGN020804_KOG0288                                                                                                                                   3.1090325 2.6537081 2.5103221 2.5491119 2.5336469 2.2856303 2.5247183 2.5501510 2.3264812 2.3860176 1.6220904 2.3083017 2.2902688 3.1631316 2.5865819 2.5060153 1.8923914 1.6172781 1.4605419 2.4356794 1.6023183 2.4468829 2.5546065 1.6690228 2.5387402 2.1283305 2.9971523 1.9186516 2.0621970 2.8049854 2.1299118 1.8947350 2.4733526 1.7861914 2.1122433 2.3251955 2.7045872 1.4163345 2.1979365 2.3313697 2.3741728 2.1391651 2.1180372 2.0543078 2.1196607 2.2180008 1.7003176 1.5355446 1.7458784 1.8382589 1.7191840 1.8257028 2.3643431 2.3431108 2.2982468 2.5874704 2.3032548 2.1113620 2.2412790 2.1461508 1.9439018 1.6606634 2.8716886 1.8357727 1.8992291 1.8844748 1.9046033 2.1146676 2.3873958 2.0144245 2.0789453 2.6530286 2.2756487 2.2540289 2.1172513 2.3504052 1.8484544 2.1593019 2.1983465 1.8815471 2.3187293 1.9499119 1.9700742 2.5423447 2.6104647 1.6688360 2.2454348 1.9546050 2.0833488 2.4831427 2.4047948 2.1650900 2.1804067 2.2170983 2.1837420 2.1632674 2.0197813 2.1929627 2.1990408 2.2014163 2.1342047 2.5229653 2.2226098 2.2422623 2.2863724 2.2550903 2.2408326 2.3769819 2.3907484 2.4115492 2.3113266 2.2135977 2.0016505 2.1496245 2.4014869 2.1223687 2.3011618 2.1550012 2.2205569 2.3079195 2.1433980 2.3706648 2.2880371 2.2543728 2.2229704 2.2315890 2.6357184 2.2304389 2.3623121 2.5754423 2.9674735 2.7244047 2.5224612 2.5043111 3.0125107 1.8485094 1.8118919 1.6656551 1.6999927 1.6625499 1.9847371 1.9204660 1.7390563 1.8311382 1.8919358 2.3859940 1.8355697 1.8508178 1.9125277 1.7814340 1.7956760 2.0603516 1.7271221 1.8762239 3.0534944 1.7068477 1.8351092 1.8083754 1.7166339 1.9035086 1.6451733 1.5970560 1.9867179 2.0681456 2.4748610 1.9149003 1.9033680 1.7786820 1.9444081 1.9089223 1.7515289 1.8496387 1.6268935 2.2213482 2.2134343 2.0798023 2.1020126 2.1286986 2.1721372 2.5637493 2.3596199 2.1758729 2.6259282 2.4773915 2.1993812 2.2188122 2.2494379 2.1524973 2.1189291 2.3868174 2.3767148 2.0955658 2.3458591 2.2807477 2.0238215 2.2207142 2.5003541 2.1301180 2.1858541 2.2804411 2.1698943 2.2821843 2.1141444 2.1583899 2.3369715 2.3139334 2.2992703 2.3219661 2.3848955 2.4102840 2.6035589 2.6763621 2.4160563 2.7761326 2.0868264 2.2260213 2.4138897 2.9210823 2.7412626 2.1750448 2.5959840 2.6082872 2.4810489 2.5635273 2.7488428 2.2981052 2.3333741 2.5007319 2.8243006 2.5237147 2.2912092 2.3166806 2.1539710 3.1847304 2.8050270 2.3334530 3.0401085 2.1652396 2.6862386 2.2024623 2.2480275 2.2068062 2.3057512 2.2526950 2.4569871 2.3101559 2.5303405 2.3189763 2.5526675 2.7677370 2.3827060 2.6782880 2.4456294 2.2528576 2.5133785 2.1921970 1.8727771 2.4080766 2.3649959 2.4220342 2.5913001 2.5611935 2.4033864 2.5669826 2.6450012 2.5255288 2.1763877 2.2333754 2.3198778 2.0268424 2.1716517 2.2076748 2.1620085 2.2585589 2.2366823 2.1868568 2.0243401 2.1309369 2.2099170 2.0805028 1.9132201 2.0816749 2.2741923 2.0515096 2.2739568 2.1619723 2.2139446 1.9979311 1.9414679 2.1233567 2.2260108 2.0837137 1.8832080 2.1427802 2.3606839 2.3552841 1.9859797 2.2218751 2.2198346 2.0604168 2.3076710 2.0279831 2.2941526 2.4443659 2.3268963 3.8114125 3.4766694 2.9033190 2.5030621 3.2466230 2.2156259 3.7971706 2.8239601 2.4279282 2.9755369 2.4583406 3.0098764 3.8742386 2.2184249 3.5209964 3.5478541 3.6080951 2.7989860 3.1983100 3.1796349 3.2194049 3.3623497 2.5328609 3.0930728 3.6228104 2.6718202 3.8941698 3.8127677 4.0567735 3.5741919 2.4094371 3.4943063 3.0616562 4.5223700 3.3842652 3.1816553 3.1232696 3.7330651 3.6657665 3.3958638 3.1059491 3.3579618 3.4362507 3.7598698 3.2792355 3.2431332 3.3371024 3.6859319 3.2803966 3.3096781 3.3781692 3.4039344 3.2861834 3.5635077 2.1966438 2.0596160 2.2644286 2.1970829 2.2442456 2.3493158 2.0313842 2.4158091 2.2714429 2.1375222 2.2372647 2.3438525 2.2848639 2.4779549 2.2106511 2.1339854 2.1498982 2.0471221 2.3832993 2.0822592 2.3519598 2.3385314 2.0678930 2.4862976 2.0188901 2.2003538 2.0811644 2.2254469 2.1582554 2.3415478 2.0916848 2.2451778 2.4837397 2.0348189 2.1477355 2.1946491 2.3302197 2.2462643 2.4022256 2.2790460 2.2644386 2.2618633 2.2113012 2.0412848 2.1088926 2.1928970 2.3366492 2.3792889 1.9481480 2.0991348 2.6581973 2.6601144 1.9059390 2.3323982 2.8415827 1.5392073 2.5026883 1.6465039 1.9119460 1.7470469 1.8814528 2.1285868 2.0273876 1.8245271 1.9289609 1.9751463 1.6917317 1.4068739 1.5474050 1.8427810 2.1224643 2.2480741 2.0170774 2.6708806 2.7126212 2.0280873 2.0133748 2.2615733 1.9009528 2.0598821 1.9714807 1.8584214 1.8809350 1.8439490 1.7431138 2.0117891 1.8596253 2.2093864 1.8933423 1.8641714 2.0227789 2.0898848 2.0345391 1.8806291 1.9880629 2.0411097 1.8841687 1.9534516 1.9292566 2.0430697 2.3738366 2.1611680 2.2601482 2.1674219 2.0898085 1.8143533 2.2752725 2.2477170 2.0347816 2.3788568 2.3084934 1.9374211 2.1199025 2.0517948 2.3795361 2.1360942 2.0688501 1.9398592 2.3000473 2.6212915 2.3237280 2.2199643 2.6500718 0.9521264 0.8090998 2.1362490 2.5051083 0.8932984 1.7567632 0.8502590 0.0000000 0.9257347 0.9437855 1.7760329 0.9948336 2.1794683 1.7523681 1.2089667 1.7506196 2.3358404 2.3356498 1.8144934 2.3513560 0.9836264 2.2196863 1.9757211 2.0327757 2.3914828 2.6289842 1.9784105 2.1508227 2.0113125 2.2170266 1.2834128 2.1354782 2.4929606 2.6673416 2.3959603 1.7471303 2.1592276 2.3823600 2.1027321 2.5586692 2.4193879 2.2863309 2.6077136 2.6053104 2.6226218 2.3554770 2.1905880 2.5133768 2.3554770 2.4974302 2.4511288 2.3482893 2.5985341 2.7559484 2.4433426 2.2903105 2.7207867 2.5645516 2.4207733 2.6329287 2.4952460 2.6313953 2.7203777 2.4207780 2.5322953 2.1439975 2.4422548 2.5309038 2.5771223 2.4167904 2.4467094 2.6578352 2.2328319 2.4373308 2.5337992 2.3348249 2.4779837 2.5229940 2.4586282 2.3410111 2.3830115 2.5302235 2.5314652 2.3200044 2.6476112 2.4761297 2.7427651 2.9842975 3.3328814 2.3202681 3.7721254 2.5622213 3.1675032 2.5807461 3.3032574 2.8861527 3.3555341 2.4505550 2.2890060 2.0296906 1.8709791 1.8704886 2.1437576 1.9557594 1.8528952 2.6872883 2.2918895 1.9425554 2.1048759 1.9130719 2.1252104 2.0317924 2.0453407 2.1236226 2.2552525 2.1701462 1.8832256 1.9147998 1.9515491 2.1277650 2.2648988 2.0427902 2.0036242 2.0749320 1.9478122 1.9083216 2.0771998 2.0259869 2.4160304 2.3282585 2.5030643 2.2452492 3.0681757 0.8765580 0.9031902 2.1888630 0.9683202 1.1034908 0.9746627 1.0910104 1.2153260 1.1512560 1.3186527 1.1276650 1.4116653 2.4611297 1.7726748 1.2775354 2.2729072 1.1984918 1.9954327 2.6652078 2.2337984 2.2455784 2.2195108 2.1304375 2.2386727 2.2061493 1.7365866 2.3315687 2.2750560 2.0437587 2.4231074 2.3148197 2.0059976 1.6724124 2.0384227 1.9264381 2.0916561 1.8176601 2.0188350 2.0171556 2.0193727 1.8988538 2.1352399 1.9530812 1.8616777 1.9626014 2.4763789 2.2823626 2.0917883 1.8946286 1.9703423 1.1306647 1.9376412 2.4690993 2.3747082 2.0350480 2.2288859 2.6652922 2.1633958 2.2916352 2.2069690 2.2705760 2.1325136 2.0444723 2.4540146 2.2264216 2.0051570 2.0132798 2.2095066 2.0919274 2.1422043 2.2464351 2.0213101 2.1047257 2.1573939 2.0327804 2.1756051 1.8738540 2.3098996 2.3451080 2.4214460 1.8651639 2.6597869 2.2484788 2.3936003 2.2543554 1.9585312 2.3742223 2.0577661 2.3864462 2.3349274 2.1079963 2.6048469 2.2407136 2.1023488 2.4189656 2.4145504 2.5590660 1.9852687 1.7388712 1.7528382 1.8080013 2.0464396 1.6340372 2.0181290 2.0367136 1.7284812 2.4063869 1.8105966 1.8626100 2.0894203 1.7813624 1.7254632 2.0331907 2.0169399 1.7753114 2.2087767 2.0051721 2.2461216 2.0385466 2.7535204 2.2085735 2.3534324 1.7313048 1.8227769 1.9257637 1.9479697 2.0650513 1.7546058 2.0735145 2.2571099 2.0937406 2.0684652 1.9064674 1.9110322 2.2968695 2.0623627 1.7421803 2.3066120 2.0753377 1.8593167 2.0272848 1.9437462 2.1462504 1.9621108 2.2073888 2.0916909 1.9085246 2.3107300 2.1816274 2.2764520 1.8863278 2.4718379 1.7682207 1.9358537 1.9802260 1.6111408 2.2186362 2.1022429 2.4299256 2.9284825 2.9736749 2.3191546 3.4249038 3.0618406 1.9488437 3.2031110 2.5235245 1.9953815 2.5687267 3.5048923 3.6567391 2.3169838 2.2689666 2.1681473 2.3903926 2.2609818 2.3973550 2.3054496 2.2606551 2.6479573 2.2851219 2.1227895 2.2329969 2.0754002 2.3627175 2.3699698 2.5355268 2.3888776 2.5632927 2.1261133 2.4287105 2.2049354 1.9781801 2.4231440 2.4736209 2.4943555 2.5137752 2.4846820 2.3983634 2.2480159 2.4454268 2.3104280 2.5156894 2.1093624 2.6238303 2.2196585 2.4030582 2.8597561 2.2393009 2.2765618 2.3980890 2.1455393 2.4539274 2.9962097 2.5108060 2.4100558 2.2999721 2.9135209 2.5016092 5.8785541 2.3319825 2.1785073 2.0495100 2.0298265 5.0318618 2.0316451 2.2024475 2.2855145 2.3224822 1.9915672 4.2669637 2.2774010 2.0748377 2.2677714 2.3959043 1.9372575 2.0814858 2.1628898 2.1765270 2.8272180 2.8666690 1.9425744 2.5952938 1.6157411 2.3148140 2.8020030 2.8914977 1.7511357 2.9092586 3.0729622 2.5159943 2.5705628 2.6172047 2.9020772 3.1241523 1.8790904 2.9398693 2.5231867 2.7647268 3.0230063 3.1148409 1.7995517 2.1113590 2.0126348 2.1098572 2.0628486 2.1181419 1.9961061 2.0217503 2.1826373 2.0847954 2.2143466 2.2103949 2.1477861 2.2544817 2.0307340 2.2382951 2.3140749 1.9282700 2.4009378 2.3946591 2.3883924 2.2052478 2.5399848 2.2730015 1.9620300 2.4246709 2.1787382 2.4262930 2.0648659 2.2940803 2.0312502 2.2058202 2.1068476 2.0880280 1.8185443 2.5297693 2.2792398 2.5286730 2.1937590 2.2857791 2.4747353 2.0114495 2.8013075 2.2364983 2.5446611 2.8694409 2.6632925 2.1496440 3.3774888 1.9816544 1.8673770 1.8170950 2.2474415 1.7839623 2.2102935 2.2353959 1.8994152 2.0709010 2.4641653 2.1273649 2.1915783 2.1681469 1.9128353 1.7486093 2.3235326 2.3206554 1.9290571 2.3162916 2.2567886 2.1564714 1.9261374 1.9972605 1.9138000 1.5459896 2.0641432 2.5492333 2.5172908 2.3936124 2.2187184 1.7700685 2.1264920 2.9192015 2.1675507 2.2455553 2.0958840 1.9146268 2.6508655 2.0952612 2.6855982 2.1975269 2.0467511 2.6527885 2.2686136 2.7237962 2.5203617 2.6118808 2.4402846 2.4990838 2.4879348 2.5666596 2.4788900 2.7010987 2.4342001 2.5287602 2.5455487 2.6104461 2.2887075 2.6522202 2.7518593 2.3740220 2.4838710 2.6038863 2.5105988 2.1990356 2.4943032 2.6330659 2.7489664 2.5355333 2.5676799 2.5796699 2.7881391 2.6696756 2.5593070 2.7208089 2.9329305 2.3778395 2.8208761 2.8174226 2.6413284 1.6393955 1.8900794 2.9432513 2.7475433 1.9854171 2.8384200 1.9393352 1.8931140 1.8971867 1.9418535 1.9175538 1.9397963 2.1259407 1.6046299 2.2694648 1.9818835 2.9142732 1.6943627 2.1879091 2.1089616 3.1860879 2.4174737 1.8483917 1.9894111 1.2880968 1.3494005 2.0472802 2.0044696 2.5208717 2.1492731 2.3658166 2.0776694 1.9015066 1.9988322 2.5650759 2.4890383 1.8779789 2.1269584 2.0636308 2.4599728 1.5437348 2.4656973 3.0764431 2.0480903 1.4209550 2.4634171 2.4415826 2.4152545 2.1167955 2.1764939 2.1798898 1.7982764 1.8590090 2.1028000 1.9540729 1.6691002 1.8855144 1.9933483 1.9758672 2.1311723 2.0329157 1.8432640 1.7412292 1.8239040 1.8551834 1.8334675 2.0530031 1.9622311 1.9502907 1.9348557 2.1067128 1.8295759 2.0010935 1.8459115 1.8144156 1.9994857 1.8105859 1.9190898 2.0876579 1.9791011 1.9418520 2.0315453 2.0595023 1.9255059 2.1756144 2.1087738 2.0064886 2.3794891 2.0708135 2.3974729 1.6093561 1.6199679 1.5675839 2.3677946 1.5519513 1.6132579 1.8945771 1.5933828 1.8401338 1.5611018 1.6216086 1.5004479 1.7097504 1.5536838 1.5690398 1.7012176 1.7924194 1.6573873 1.8474934 0.9681566 1.8494062 1.7167071 1.7013902 1.9539784 1.8310059 1.8542058 1.7006323 2.3359820 1.0116375 2.0352286 2.2200945 1.9374692 1.9456568 1.8437732 2.4700849 1.9257347 2.1575777 1.4613518 1.9638668 2.1053829 1.9605306 2.1857141 2.1159114 2.2328067 2.3211347 2.1558759 1.9981312 2.5611476 2.0877170 1.8130767 2.2824697 2.2160550 1.9866575 2.3165903 1.6164693 1.7033616 3.1629986 3.6789053 2.2295661 1.6500662 2.0345543 1.9790548 2.1173077 1.9026880 2.2040405 2.1793802 2.1475142 2.4728230 1.9480425 2.3459749 2.8136182 1.9236435 2.5940978 2.4399855 2.4930566 2.1966061 2.7498129 8.0513593 2.1880385 2.0961228 2.2264449 2.0809887 2.3207521 2.0498414 1.7755885 2.9611976 1.6600163 1.9263453 2.2261212 2.4091218 2.7886968 2.2130672 2.0737469 2.1161308 2.2168775 2.5733926 3.0742368 2.2712799 2.1220494 6.8695216 4.4486502 6.3322146 3.9878201 2.1003122 5.7473296 8.5565948 7.1500873 2.9064936 2.2960838 7.8879256 3.0108739 4.8080134 4.9615312 8.0548098 4.7514403 2.5123705 6.4588647 7.8165364 4.3820809 4.3414207 6.5616968 7.3375694 7.9630763 3.6866606 2.5502988 4.7426403 7.0611021 4.7245163 5.1805104 6.1783735 5.0793482 2.1815229 2.4164235 2.1978680 2.3517554 2.4726132 2.3825205 2.3023166 2.3059501 2.0231456 2.1696864 2.1573309 2.2760498 2.0048926 2.3085372 2.1909437 2.0246916 2.2680607 2.6187770 2.1141994 2.0530503 2.0124906 2.6665581 2.5290539 2.2263226 2.2802418 2.1437685 2.2258081 2.2786260 2.2843832 2.2705074 2.4602753 2.2969393 2.4031275 2.1826523 2.5530247 2.1096488 2.2820200 4.8346675 2.4606856 1.9757479 2.5641374 2.4160994 2.4607194 2.6307548 2.2208883 2.5962240 2.4380725 2.3655008 2.4994070 2.4541002 2.4411658 5.0402249 2.3126498 2.5674397 4.3114631 4.1608418 4.7656931 4.4412811 4.3840078 4.4033449 3.6844609 4.5411705 4.4611766 3.8063993 5.1177683 4.7876293 4.2309564 4.5996158 4.7482542 3.8367306 4.6072924 4.5675225 4.1668433 4.2057807 4.0473318 5.2537820 2.4559604 2.5306877 2.3092755 2.3963084 2.7048646 2.5134580 2.6963349 2.4155550 2.7180521 2.6722660 2.4253659 2.7910739 2.6054386 2.4107525 2.0582369 2.1454291 2.4182973 2.7762592 2.7601565 2.5954380 2.5671926 2.7669032 2.4192501 2.4742982 2.7700418 2.5166957 2.7959897 2.3992954 2.5176443 2.7210635 2.8439995 2.9240362 2.4300628 3.1928138 2.9787215 2.2037396 3.1935218 2.3918205 2.8075742 2.7942475 2.8683667 2.6542271 2.9329219 2.4830831 2.8928874 2.1038375 2.7761322 2.4673770 2.7504810 2.7291672 2.8280802 2.3106325 2.6754094 3.1259188 2.7602296 2.7580437 3.2013814 2.5400175 2.2064816 2.7356611 3.0463590 2.2184008 4.0277338 3.1682865 2.6049826 3.3123649 3.4077793 2.6818391 2.4304930 3.1846896 2.3513579 2.2620424 3.9096129 3.2567135 1.7460848 3.2976787 2.2130976 2.6557786 2.6834048 2.6040169 5.3245926 3.0666112 2.7952387 2.7694364 2.6815192 2.9102350 2.8501564 3.0769821 3.0759678 2.7833877 2.8244686 2.6967804 2.5265172 2.8368961 2.3052958 2.5712149 3.1562785 2.4790774 2.4363670 2.3939754 2.5660761 2.6173828 2.3674709 2.4715011 2.3025755 2.4273296 2.1859864 2.4456545 2.6714121 2.9294195 2.6430393 2.7489034 2.6810454 2.7087155 2.6490897 2.6087603 2.7141838 2.5465477 2.5537603 2.6669899 2.2795677 2.8332507 2.8900256 3.0665978 2.6747716 2.5289164 2.6780119 3.2076655 2.0769299 2.5469159 2.2375383 3.0548341 2.5839435 2.8686724 3.0593890 3.7702449 2.8701582 3.3386131 2.6588895 2.7187364 2.2848642 2.5630282 3.6729123 2.7061724 2.3082987 2.6856050 4.0984527 3.0612681 2.9879847 2.7801397 5.2438274 3.1728673 2.8825160 4.0785896 4.7320946 2.8894701 4.6388256 4.0250084 3.0711352 3.3726429 2.6585483 2.9279605 3.5389548 4.0315851 3.1237850 3.8766248 1.9515321 4.0474309 2.6615194 2.9815966 5.0670174 3.8443988 3.7674084 4.8144483 2.4334428 2.3761751 2.6900051 2.8687391 2.6791787 2.5080007 2.8177494 2.5049913 2.7628411 2.9572953 2.9423834 2.7551225 2.9693301 2.6065718 2.7087856 2.9107178 2.3575460 2.7030666 2.9547181 2.8660697 2.7919028 2.8528884 3.0727922 2.4566452 3.1155200 3.1996012 2.7422769 2.3869911 2.8012046 3.0121419 3.3794450 2.7738622 2.5269773 2.9833764 2.9738475 2.8218343 3.5160168 3.0517425 2.9521037 2.5739811 2.7170788 2.4955089 3.2366335 2.7851900 1.9407200 2.7671456 3.2535081 3.0196801 3.1817966 2.1665044 2.9498459 2.6259216 2.1130764 2.6547022 1.9587281 2.1836829 3.7308436 2.2907715 3.3107838 2.2398578 2.0452900 2.3422364 3.5755242 3.3515418 2.4128469 3.5792371 2.6549115 2.9524475 3.3334404 2.8017191 2.5303588 3.4472744 2.9681957 1.7492828 3.1812563 2.7382146 3.4995687 2.2817476 3.0572748 3.6134939 2.4736847 2.2672756 2.5111108 2.4821475 2.1430034 2.2923480 2.3048928 2.2870326 2.4602860 2.5200973 2.4676432 2.4024554 2.4837326 2.3351726 2.4513605 2.3932435 2.4989746 2.4865254 2.2517305 2.4777375 2.6625651 2.5360101 2.5193968 2.3757832 2.6419923 2.5840199 2.3667554 2.8525076 2.4258755 2.9866076 2.6456884 2.4067013 2.7490100 2.5213783 2.6453955 2.7860224 2.6270199 2.4064314 2.5544044 2.8625465 2.9271112 2.1458279 2.2967666 2.6055490 2.4845156 2.3610413 2.5737865 2.6475954 2.4324926 2.6846929 3.1669027 2.2988421 2.7090687 3.4485826 2.5566519 2.4551087 3.1587275 3.2704530 3.9780719 4.2660437 2.2069605 2.6214035 2.4171312 2.3958642 2.6619776 2.7223923 2.5242816 2.6331000 2.4724933 2.4669049 2.4847148 2.2900447 2.6384643 2.2971002 2.6178895 2.4076222 2.4415014 2.4135314 2.6894757 2.4772351 2.5341531 2.2108999 2.6571113 2.7090373 2.7166963 2.3413669 2.4802935 2.4960948 2.3872911 2.7098117 2.5607112 2.6244212 2.6585041 2.9341705 2.5093694 3.1565599 2.6115620 2.4410579 2.3991845 2.8350499 2.5277387 2.5631116 2.5780821 2.7342138 2.3499428 2.4913628 2.5814607 2.5848319 2.5511493 2.8921667 2.5433492 2.9541455 3.1241939 2.4838736 2.4658058 2.4702886 2.5660727 2.4324551 2.3652290 3.1560716 2.2324330 2.5972891 2.4579438 2.7717808 2.5380139 2.3466271 2.4180400 2.3769096 2.3043447 2.4854008 2.7007244 2.3487230 2.6501363 2.4624079 2.5083476 2.9613390 2.3002812 2.3202006 2.9708617 3.0384596 2.6936015 2.6108347 2.4236563 2.9151430 2.2931580 2.5376495 2.6130542 2.2694712 2.7342413 3.2018346 2.2930873 2.4754062 2.6093008 2.5316039 2.4851898 2.4209206 2.5430652 2.4636689 2.2131936 2.4218967 2.7350464 2.5886590 2.4513707 2.2078475 2.4623919 2.5216661 2.4871333 2.4636593 2.4192165 3.0331326 2.4286776 2.5673686 2.5157903 2.6243598 2.5926325 2.6432889 2.0344974 2.9096776 2.5495029 2.3716198 2.4328090 2.7716272 2.6043828 2.9056138 2.9302305 2.8106928 2.7501998 2.9191824 2.0187709 3.1597263 2.7808091 3.4520613 2.3234480 2.0800634 2.6651855 2.3522368 3.3337287 2.5859144 2.4183688 3.6672523 3.1127357 2.4218166 3.4782444 4.3042030 3.1293327 3.0639953 3.4159058 2.9636453 3.2471596 2.2795551 2.6249167 2.5960365 2.6953520 3.5162478 3.4406574 3.4704684 2.2098862 3.2847265 2.8644431 2.7198532 3.2720750 3.4130427 2.3780969 2.7225638 2.1518338 3.1877099 3.2105550 3.0826739 2.9299603 3.5826596 2.5751130 1.6296403 2.7748606 3.6893280 3.0203386 3.4727997 2.8350197 2.9790902 3.9577234 3.6584620 3.0958362 3.3798728 3.1379501 3.1400809 2.0013746 2.0749010 2.1097726 2.3570726 2.0054973 1.9897637 2.1641157 2.1917245 2.1488617 2.1198464 2.1778041 2.3091997 2.0860643 2.2958596 2.1584695 2.1334036 2.1677004 2.0102442 2.3125002 2.0513677 2.2833064 2.4226352 2.4698787 2.5074775 2.2103388 2.2243231 2.2954278 2.2998370 2.5044533 2.0878223 2.3995121 2.6134871 2.5026114 2.3210360 2.4813009 2.2641084 2.2863893 2.5252861 3.5449837 2.0988421 2.4812090 3.3359976 3.5130552 3.3093017 3.4369674 3.4399524 3.2606651 2.8645282 3.4037853 2.3508173 3.2122650 3.5927139 3.1826285 3.2029922 3.0453161 3.3387759 3.1534719 3.2565849 3.4342322 2.7563634 3.8883430 3.2693604 3.0542523 3.4556993 3.2569319 3.1863968 3.2364333 3.7828812 3.5258941 2.8773037 2.9126467 3.2611681 2.9705856 4.0396613 2.1410475 2.8056337 3.7384006 3.2476848 3.5163686 3.5724121 2.5142680 3.1764779 2.2935118 2.9478441 2.3305304 4.1305148 2.7682800 2.7736750 2.8511184 2.7260190 2.8333006 2.8977164 2.8012281 2.7087650 2.9385673 2.8330430 2.8707088 2.8201474 3.2278192 2.8767297 2.7779037 2.6990911 2.9172055 2.8449933 2.9178567 2.9914443 3.0395984 2.9663005 2.7910888 2.4828163 2.5926779 2.6612917 2.8331567 2.5697008 2.5918818 2.7241858 2.6545237 2.7279184 2.7907859 2.6928178 2.6617110 2.9730490 3.1611839 2.7062092 2.9526099 2.5788760 2.8179883 2.9588729 2.8260169 2.9510159 3.0132426 3.1684675 3.0621897 2.5000374 2.8568146 2.8217312 2.9513819 2.6381163 2.9456866 2.5919984 2.4265600 4.3467568 3.6541814 2.8615108 2.9023783 3.0204687 2.8245911 2.7459715 3.1639428 2.7943224 2.8241744 2.8807157 3.0289904 2.8409902 2.7943960 2.7317891 2.6241018 2.8247210 2.9943070 2.7124822 2.6886788 2.8975105 3.0781204 2.9603173 2.6616934 2.8499738 2.9693381 2.8272837 2.7460580 2.9725468 3.0359354 2.7732036 3.0275902 2.7294583 3.0387920 2.9175335 2.9456569 3.1416102 3.0707525 2.6694936 3.4954417 3.3045323 2.8411170 3.3240501 2.8024290 2.5693410 2.7902369 3.1120277 2.8695756 3.2341698 3.4197005 2.6092251 2.9765680 2.9242520 3.1260754 2.6830836 2.7399400 2.6415157 3.0016001 3.6911123 3.1465833 2.8005856 3.8591170 3.1598079 2.4857503 3.3391437 2.3162541 2.7605408 3.2939054 2.5534154 2.9190107 2.5242333 2.9566948 2.5327978 2.6967947 2.6319126 3.0627363 3.1034450 2.5717768 2.8800559 2.7400566 2.8897855 2.9746364 2.1742870 2.0029121 2.1391313 2.1123314 1.9998484 1.9788428 1.9892367 2.1375550 2.3400522 2.0793257 2.2686959 2.2180064 2.2265490 2.0565749 2.1620186 2.2399491 2.1015445 2.5620105 2.2187835 2.1837242 2.4447620 2.4036527 2.1952812 2.4689221 2.6386894 2.4581603 2.2562387 2.5634706 5.1813909 2.3983538 2.4370207 2.4827603 2.1543275 4.4194915 2.1821137 2.8337619 2.1160282 2.0021917 2.3891557 2.0918733 2.2066980 1.9833114 1.8705566 3.8821093 4.7223326 3.3438482 2.0182979 4.2105265 3.7389344 3.8118349 3.1393802 4.0330122 3.9342520 3.9494815 3.9936246 4.0046805 3.5642801 5.2042464 4.4556816 2.9632641 2.6912663 3.7909410 3.9025434 4.2513270 3.2406825 3.6827102 4.4470991 4.9923198 3.6974440 3.8609317 3.4823462 4.5203661 3.5472930 3.5291444 4.7568323 4.1018963 4.7243952 4.0520386 4.2474522 3.9388188 4.5797847 4.9621197 4.1451398 4.1396234 3.4569585 2.8625804 3.0425349 2.7164779 2.9713550 2.8629725 2.7556774 2.6931805 3.2008319 2.7977475 2.6612656 2.9494050 2.8862606 2.9489019 2.6667380 3.1420705 2.7993978 2.8253945 3.2160047 2.9985758 2.9558495 2.7229472 3.0541289 2.8210581 3.4295674 3.2438344 3.1408606 2.8941099 2.9800780 3.6186263 3.0886860 3.1199020 3.6156562 3.1269027 3.1131630 2.9115636 3.9528174 3.5050035 2.9010146 3.1198219 2.9535248 4.4244540 3.1920651 3.4368725 2.7556467 4.2117380 3.9966570 5.4016726 3.0572897 4.7819324 2.6713867 2.3381971 3.8172572 5.2118148 4.4720666 4.0895490 4.1285449 2.4770098 2.4194789 2.6194584 2.7907884 2.8528083 2.4308879 2.2144178 2.6970961 2.1174322 2.9666533 2.6429474 2.7667678 3.0202417 2.6968580 2.9594276 2.4981228 3.0486330 2.9465670 2.4164817 2.9969427 2.4734670 2.4200903 2.7909724 2.6382421 2.6670161 2.3815891 2.9889919 2.9102330 2.7775218 2.6003322 2.5256529 2.5507393 2.6637496 2.5364644 2.4316379 3.0892329 2.4900396 4.2850429 3.3159785 3.5809164 3.2839160 3.3226448 3.1924560 3.3880294 3.2808716 3.7384479 3.6340736 2.5539933 9.0000000 4.7588098 3.3533378 2.6500639 2.6058868 2.9449486 2.4340850 2.4534979 2.3862732 2.2679212 2.6403677 2.4396899 2.6104144 2.4726393 2.6763739 2.4247436 2.5216242 2.3241963 2.8504462 2.6550742 2.8082105 2.6401863 2.3622522 2.7188537 2.6885210 2.8451006 2.5638509 2.4312304 2.6572774 2.6759581 2.5300404 3.6021918 3.6021918 3.6631807 3.6631807 3.5940752 3.5984549 3.5799815 3.4698042 3.6718022 3.6917196 3.5352469 3.3124639 3.3124639 3.6128366 4.1088682 3.4942057 4.2708664 3.7670265 3.7670265 3.2654969 3.2654969 4.3589168 3.5149088 4.8825118 4.8825118 4.8937564 3.5678917 3.8414044 3.8414044 4.5432437 4.5432437 4.2856551 4.2856551 3.6199141 4.2343339 3.8350904 2.7147623 1.8949008 2.2553415 3.2286584 2.4893441 
GALSUL003989_KOG0288                                                                                                                                   3.1983151 2.3460190 2.7675607 2.5932213 2.2044372 2.0298715 2.9114998 2.6336249 2.3395805 2.4520917 1.6264051 2.3234091 2.6234839 2.5986796 2.7104291 2.3749820 1.9199886 1.7797261 1.4509467 2.5741364 1.4122078 2.1800539 2.7388283 1.7550363 2.5273832 2.1550895 2.7713910 1.9058669 2.2550698 3.0242297 2.1008148 1.9778782 2.3695517 1.7661900 2.2018542 2.2549201 2.5842068 1.7342717 2.6823514 2.2412080 2.0781598 2.0693731 1.9685683 2.3423752 2.1210627 2.4166688 1.8074111 2.0185101 1.9377362 1.9390233 1.8670984 2.0079088 2.3346340 2.5030962 2.3415212 2.2503267 2.3585136 2.3283628 2.0703620 2.0981789 1.8674988 1.7656021 3.0873631 1.8905279 2.0357332 2.2186903 2.1501167 2.3540933 2.4470724 2.0817623 2.2083209 2.4303314 2.4258342 2.5335072 1.9912463 2.5572185 1.9254584 2.3663093 2.2997203 2.0468489 2.4433576 1.8913802 2.1191738 2.6893392 2.6448552 1.5256446 2.2977476 1.9916849 2.2244268 2.1506016 2.8150069 2.1468837 2.1280805 2.1275463 2.0958415 2.0987922 2.0205590 2.2157152 2.0646499 1.9948112 2.0546205 2.4054630 2.1308956 2.0658257 2.2709363 2.0649180 2.1492562 2.2690912 2.0637716 2.1457331 2.2323176 2.1036499 2.1526326 2.2171703 2.2793780 2.1460128 2.2443731 2.2841673 2.1122743 2.2950891 2.3430359 2.3605496 2.3056654 2.2430698 2.3187957 2.1924225 2.6082443 2.0127384 2.3400294 2.1645802 2.6714904 2.5554432 2.5765284 2.3298831 3.0021063 1.8067799 1.9740258 1.9502290 1.8848757 1.8404480 1.9156738 1.7835170 1.6990922 1.9711026 1.9866441 2.3302598 1.7241571 1.8387204 1.8535596 1.8413132 1.9357833 2.0488561 1.8171372 1.7881543 3.0111618 1.6953593 1.8392886 1.7903781 1.7867758 1.7090947 1.7327820 1.6853428 1.8256650 2.1070856 2.5287394 1.8258895 1.9058327 1.7842359 1.9586337 1.8993177 1.8618497 2.0583558 1.6020826 2.1628579 2.0866729 1.9500813 1.9662184 2.0004028 1.9789692 2.3985343 2.3736295 2.0579203 2.3263962 2.3428691 2.2819002 2.2851235 2.2831532 2.1762451 2.1241544 2.4234428 2.4259809 2.0779561 2.2759359 2.1590538 2.1152980 2.3042177 2.4511481 2.1779350 2.0877047 2.2925076 2.1815268 2.3500430 2.2840145 2.2304334 2.3182996 2.4088151 2.3219711 2.4086928 2.1668412 2.3577514 2.1986036 2.4146987 2.5932788 2.4778284 2.3895205 2.1517399 2.3466836 2.7863121 2.3886019 2.3784989 2.4506735 2.2572342 2.5067764 2.5945541 2.8329794 2.3612757 2.4211253 2.5276294 2.2799042 2.3819735 2.3333789 2.4312533 2.2208755 3.0681018 3.0704459 2.3628118 2.8749163 2.3561291 2.6635279 2.2723343 2.4238289 2.3465749 2.2801464 2.4256056 2.5478785 2.1893619 2.5244797 2.5091259 2.4853955 2.8393857 2.5477740 2.8595602 2.3345478 2.3490368 2.4336976 2.5038181 1.9478517 2.5671823 2.5210219 2.7126387 2.5071652 2.4737960 2.3244252 2.6876867 2.5255648 2.3424462 2.1758106 2.0040660 1.9883523 1.9963325 1.9470378 2.0576103 2.0355100 2.0843019 2.0593151 2.1555249 2.0145726 2.0304596 1.9618892 2.1552688 1.9108228 2.0610704 2.2023383 1.8866994 2.1388201 2.0054747 2.0355667 2.0572605 1.9014478 2.1200058 2.0692714 2.0415049 1.8779756 2.2672695 2.3085716 2.3500753 1.9527904 2.1465945 2.1196552 2.0197492 2.2040409 2.0109289 2.3222421 2.4477461 2.2161302 4.1680119 2.7141984 2.9981756 2.9063627 2.9209495 2.2081409 4.1896255 2.9312735 2.3466977 3.0313011 2.7779516 3.0774848 3.7755506 2.3783786 3.0936948 3.5509640 3.3332098 2.9881024 3.1314000 3.7793878 3.4184037 3.6344860 2.1901008 3.1027420 3.7388350 2.3095914 4.0754783 3.4267131 3.5324713 2.9821690 2.6590374 3.8199766 3.3512549 4.5410096 3.7786718 3.4127700 2.9639751 3.2558001 3.7512456 3.2741226 3.3056398 3.2385082 3.5639531 3.6044269 3.3639427 3.7444214 3.0248824 3.3329559 3.2628487 3.1064127 3.0505933 4.1069644 3.0916344 3.4656125 1.9682206 2.0325923 2.0140639 2.1033427 2.2245060 2.2767489 2.0130430 2.0418399 2.1075131 2.0685547 2.1473734 2.1275752 2.3644401 2.1182150 1.9691625 2.0310807 2.1188012 2.0523170 2.1899025 2.1937505 2.1593557 2.2540631 2.0736729 2.2239728 2.0024885 2.1037959 1.9619230 2.0551728 2.0326818 2.2090638 1.9497977 2.0999848 2.1679076 1.9130115 1.9935505 2.1730448 2.3609006 2.1699243 2.3307938 2.3960875 2.1899511 2.1976916 2.0783094 2.1841970 2.1881412 1.9782774 2.0581686 2.2010761 1.7732186 2.0003146 2.3105325 2.5497432 1.7870370 2.4252608 2.4093101 1.7070528 2.5404870 2.0884016 1.8814921 1.8688780 1.7967993 1.9704061 1.7554432 1.7220142 1.8660472 1.9210456 1.8525809 1.8349344 1.6488029 2.2833406 2.1029827 2.2985269 1.9426380 2.6173652 2.5883496 2.2799327 2.2207156 2.3017560 1.9900490 1.9221655 2.0104775 2.0025604 1.7934656 1.8521256 1.8314140 2.2578305 1.7853972 1.9610664 1.8884241 1.7006430 1.8933284 2.0660020 1.7630885 1.8190311 1.7864031 1.8121528 1.8538980 1.6939913 1.8351832 1.8373340 2.3198669 2.1069318 2.0784280 2.2532416 1.9331665 1.9024028 2.0995870 1.9090406 1.8582619 2.1461681 2.2742309 2.1223972 2.0730262 2.0477916 2.4055763 2.1363661 1.9089468 1.9936461 2.2095938 2.3678527 2.4217786 2.3164748 2.6770714 0.6540452 0.5764983 2.2995844 2.6630998 0.7563267 1.7265007 0.6267201 0.9257347 0.0000000 0.6879400 1.8845636 0.7118681 2.2596727 1.7970985 0.8938630 1.7139038 2.1394394 2.0406716 1.7514074 2.1216589 0.7392714 2.0680217 1.9173512 1.8264660 2.1788029 2.6345484 1.8838173 1.9957386 2.0321945 2.1390112 1.0356279 1.9679908 2.1232912 2.7339549 2.2109931 1.8503889 2.0628831 2.2041348 2.1737323 2.4355184 2.3625641 2.2171582 2.2478268 2.5298793 2.2689534 2.4071903 1.8249607 2.2707004 2.4071903 2.3775228 2.2753230 2.1511664 2.4207198 2.4058421 2.3772150 2.3047003 2.4231194 2.3572566 2.2520452 2.3015353 2.5516797 2.4029193 2.4983683 2.0753239 2.4040358 2.1516369 2.2562740 2.2864147 2.3966274 2.2381055 2.2660345 2.3258415 2.2227538 2.1854333 2.3603094 2.2543697 2.2828665 2.5014149 2.3621798 2.0427520 2.0356547 2.2674021 2.5654636 2.2842385 2.3556518 2.4952261 2.3398155 2.7902993 2.8888835 2.4038534 3.0086806 2.6473092 3.0592150 2.6840206 3.8053325 2.9564711 3.7476438 2.3100116 2.1983017 1.9993999 1.8975676 1.9710635 2.0986926 1.9052515 1.8815431 2.5667678 2.2011550 1.9021937 1.8676968 2.1271826 2.1037963 2.1534508 1.9928386 1.9560027 2.1616128 1.9569592 1.8843701 1.8455677 2.1234149 2.3066994 2.2157558 2.2781146 2.1158541 2.1716029 2.3047175 2.0674191 2.1252626 2.1124124 2.2448140 2.4229182 2.3028435 2.1388433 2.6756123 0.6676150 0.5349951 2.2123245 0.8093417 0.8237193 0.7053656 0.8381271 0.8764095 0.8546871 1.0788992 1.0483021 1.2393164 2.0940369 1.5576080 1.1876062 1.9949542 1.1532927 1.9273120 2.7964882 1.8641660 2.0168537 1.8634601 2.0315441 2.0840723 2.0251023 1.4999705 1.9414881 2.1205098 1.8272355 2.2866842 2.0612042 1.9630237 1.6633778 2.0040620 2.0203885 1.8288436 1.9475695 2.0870062 1.7906613 1.7956907 1.9567406 2.0698984 1.8274405 1.9882486 1.8778506 2.3832158 2.0036927 2.0392254 1.8159550 1.9419817 0.9569103 1.7800706 2.3964324 2.1503961 2.2602005 2.1542808 2.7266972 2.1346616 2.1948768 2.2817676 2.3270838 2.2194493 2.1537863 2.5392844 2.0692919 2.3710022 2.0951239 2.2405507 2.2510612 2.2104338 2.2713211 2.2001987 2.1542483 2.2639246 2.0627027 2.2621069 2.1377445 2.4491725 2.4249720 2.3739760 1.8831231 2.6386386 2.2488011 2.4725920 2.2835538 2.2757175 2.2553994 2.2976636 2.2768586 2.2038578 2.3875014 2.5085704 2.1402651 2.1471543 2.5773081 2.2712208 2.6052752 1.9296307 1.6957947 1.8334489 1.6171145 2.1096078 1.8418433 1.8783213 1.8599527 1.9683194 2.7272189 1.7944402 1.9631499 2.0139140 1.6873287 1.8426615 2.0914540 2.1966175 1.8841163 2.0628839 2.0814986 2.2275614 2.0840490 2.5913449 2.2014363 2.0502314 1.9031608 1.9034807 1.9824026 2.0944963 2.0644864 1.9221197 1.9277177 2.9266455 1.8902845 2.2000652 1.8796090 1.7686030 2.3813212 2.0734639 1.9090003 2.0785708 1.8692766 1.8814819 1.9441333 1.8513295 2.1473590 2.0792897 2.4396139 2.3246285 2.1275544 2.2628142 2.3421998 2.5105222 2.2643924 2.3590240 1.9081543 1.6209152 1.9264437 1.7093719 2.0331074 1.9562437 2.4570209 2.5976650 3.0437291 2.6785551 3.3244179 2.7126055 1.9247671 2.9348610 2.8845391 2.2140161 2.4059284 3.7531338 4.4013470 2.1223787 2.1050088 2.2849135 2.2506100 2.0077243 2.1141106 2.3373635 2.1614880 2.1384604 2.2236651 2.0469776 2.1042228 2.0846669 2.1060688 2.1377169 2.5577480 2.1918269 2.2593651 2.0749396 2.4329441 2.1971826 1.7703957 2.0584153 2.3831794 2.2437456 2.2686400 2.2264665 2.4247170 2.1451844 2.2948349 2.1933730 2.4083314 2.1488139 2.4166642 2.4122192 2.3136381 2.4567226 2.1037383 2.4609224 2.3827921 2.2469370 2.2899356 2.9817067 2.2039288 2.1321350 2.3531587 2.8001226 2.2887029 5.2582657 1.9033311 2.2052312 2.0653060 1.9766917 4.3761607 2.1299697 2.3431789 2.3919081 2.1370728 2.3492409 4.1975973 2.2244594 2.1595170 2.2053810 2.3640753 1.9908267 2.0662336 2.0417482 2.2016541 2.4701941 2.8674725 1.5252275 2.5081244 1.7176758 2.4135411 2.1800138 2.6070334 1.8788329 2.6671923 2.6446815 2.4049744 2.2669808 2.6451307 2.5434902 2.6774639 1.8844832 2.4938088 2.8395562 2.4631062 2.4312807 2.7963858 1.9492914 1.9940720 2.0679113 2.3409716 2.0226147 2.1551951 2.1245331 2.0588919 2.0759503 2.1767218 1.9936894 2.1814248 2.1072836 2.2526540 2.2357865 2.2019960 2.1667540 1.9234918 2.2652136 2.3965908 2.0843144 2.0692026 2.3173481 2.1518543 1.8631564 2.4489719 2.3053000 2.3767787 2.0452148 2.1336055 2.1045874 2.0604547 2.5723227 2.2769911 2.1509481 2.9196389 2.3295114 2.3447370 2.6627342 2.5997743 2.7228673 2.1544632 2.6754362 2.2086241 2.6780404 2.0018899 2.4886111 2.4810825 2.9794512 1.9198994 2.2201690 1.6818505 2.2617468 2.0926816 2.0359657 2.4002449 1.9816488 2.3278990 2.6213381 2.1523991 2.1486208 2.2125440 2.0102070 1.6740478 2.1471171 2.0521764 2.1231048 2.0833463 2.2319917 1.9644319 1.9036314 2.1235840 2.3030934 1.4838244 1.9304756 2.2371788 2.6133559 2.4250899 1.4908256 1.6774189 2.2858267 2.7683666 1.9459136 2.0135444 2.1640206 2.2548845 2.4364838 2.0265416 2.2984239 2.6829610 2.1725598 2.4320804 2.0902862 2.4352959 2.3357576 2.4314228 2.1823959 2.3691259 2.3048864 2.1991530 2.3383924 2.3674360 2.2857646 2.5471564 2.3259970 2.2546214 2.2325735 2.5440383 2.4501829 2.2338139 2.5672115 2.3505677 2.3739028 2.3261380 2.4675181 2.3991177 2.4305311 2.1944243 2.3883432 2.3114869 2.4922001 2.2312051 2.3663923 2.3904694 2.7711605 2.1074761 2.5169799 2.4703951 2.4828552 1.6337280 1.8237642 2.5321964 2.8750786 1.8368974 2.9691622 1.9469474 1.8461898 1.8531508 1.9197251 1.7673639 1.9955759 2.2257515 1.8315218 2.6241701 2.0233658 2.4301409 1.8214873 2.1611633 2.0014636 3.0329115 2.5626729 2.0671301 1.9171892 1.5905324 1.7014220 2.1940207 1.9020919 2.1821878 2.2202522 2.6013783 2.1660265 1.9067425 2.0991996 2.3810390 2.2454071 1.8590449 2.3861007 2.2384528 2.4797009 1.5842435 2.2590154 3.2056709 1.8603452 1.8037905 2.2823332 2.5315701 2.2764937 2.4854066 2.0162000 2.2646078 1.8580995 1.8647803 2.1093895 1.9527399 1.6702506 1.8077863 1.9173168 1.9507345 2.1294497 2.1298106 1.8588281 1.8335198 1.9034211 1.7917465 1.8929888 2.3170894 2.1174522 2.0574095 1.9723747 2.0121628 1.9815054 1.8276203 1.7493351 2.0017229 2.0514837 1.9817630 1.9187619 2.1432421 2.1275403 1.9223045 2.0508826 1.8382997 2.0147312 2.1725140 2.3025697 2.0468952 2.4727281 2.1087809 2.3656458 1.4407086 1.5408667 1.3838660 2.1928464 1.3642196 1.3911108 1.9786891 1.4855284 1.5910116 1.4179741 1.5026246 1.4897942 1.4864192 1.4495622 1.3618500 1.7680965 1.5449233 1.3847465 1.5101749 0.7208198 1.9359138 1.4950045 1.6583930 1.7989249 1.6691512 1.5805879 1.5784487 2.0848709 0.7661161 1.7601706 2.1219643 1.9914161 1.8099255 1.7029025 2.1724163 1.8102998 1.9465561 1.5902250 1.8899618 2.0286816 1.9359429 1.9510394 2.1173311 2.1186195 2.2457378 2.2191648 2.0318019 2.5215777 2.2989160 1.6628982 2.0912367 2.3439445 1.9768580 2.1687694 1.7433867 1.8617764 3.0066127 3.9128066 2.1896321 1.5368671 2.1865717 2.0222261 2.1531167 1.8300776 2.3871539 2.2695719 2.2898725 2.4060594 2.4070483 2.4488954 3.0071544 1.6519511 3.0947036 2.3388538 2.6773408 2.0278645 2.4288576 5.8695930 2.5024499 2.1124751 2.5834213 2.1788204 2.1696491 2.2746310 1.8705907 2.5611703 1.5810562 1.8702207 2.4679310 2.5549345 2.6296447 2.2049154 2.2844546 2.5267197 2.2629007 2.7878869 2.6587605 2.2590201 2.1056782 6.4398694 5.2717062 6.0730111 4.5533809 2.2505001 5.4287285 7.0821481 6.9712226 3.4196952 2.4262009 5.6336640 3.4306417 4.9823073 5.2843943 5.7948249 5.8046302 1.8960878 6.3524969 5.6990457 4.2443803 4.3006571 8.8647235 4.6106977 5.2863447 4.0892227 2.9270212 4.0705339 5.0787818 4.0964920 5.0258236 5.2101416 4.5842839 1.9673751 2.1479497 1.9205932 2.2259639 2.0910694 2.1112949 2.0782996 2.0175617 1.8108876 1.8850595 1.9035113 2.3225104 1.9155180 2.1975204 1.9278874 1.9314674 2.1859902 2.3388205 2.0110292 1.9689880 2.1548765 2.2552859 2.5152796 1.9780692 2.0684689 2.1541912 2.1667522 2.0031681 2.1796581 2.1103685 2.1416303 2.2389664 2.5050379 2.0750498 2.2660502 2.2073270 2.0346679 4.6270380 2.2771920 1.8421920 2.3083765 2.3817256 2.4033965 2.3715749 2.1057335 2.4501247 2.1802988 1.9939056 2.1520850 2.4880768 2.1850191 3.8699463 2.2698336 2.5304688 3.6642971 3.6418683 4.4009914 3.8856340 3.6853900 3.9105481 3.8877891 3.9340440 3.8550399 3.6541406 4.2439713 4.2688958 3.4847682 3.8301833 4.3739520 3.8269736 3.9363195 4.7619669 3.9838639 4.4622105 3.3891412 4.5195073 2.5746840 2.4121899 2.4898123 2.4142994 2.5002965 2.4956855 2.6271202 2.4272520 2.6793321 2.7593202 2.5357510 2.7437427 2.5689128 2.4381159 2.3787303 2.3127837 2.5562549 2.7830519 2.5582109 2.6138279 3.0637197 2.5745503 2.5944666 2.4808609 2.7307484 2.7553087 2.8085712 2.5973969 2.6534428 2.6772170 2.8664000 2.8098849 2.3408981 2.8090919 3.0425536 2.5632397 2.7047075 2.4220831 2.7334739 2.9682193 2.8574910 2.3670867 2.5373457 2.6193357 2.5982496 2.3556954 2.6782315 2.7563440 2.9261625 2.7126490 2.8636380 2.4043654 3.2257582 3.1172781 2.5154343 2.7191362 2.9385471 2.7312187 1.9709718 2.8555469 3.0637318 2.7002097 3.8191016 2.9598520 2.6391993 3.3591399 3.4699536 2.5375977 2.6102296 2.7987033 2.9210663 1.7547960 3.5253152 3.3961164 2.3561954 3.0558568 2.4674166 2.9288156 2.7042144 2.6318950 3.6427207 3.5787344 2.8038397 2.7852519 2.6377418 2.6871925 2.9937207 2.8231416 2.7134086 2.4827805 2.4033174 2.3863609 2.0843500 2.5099164 2.2338806 2.3555833 3.1404232 2.5825374 2.2680678 2.2064245 2.2464865 2.7111567 2.2077500 2.3866017 2.2623747 2.4654571 2.0641314 2.3572118 2.2745628 2.5543217 2.4138036 2.6147111 2.3418026 2.4168399 2.6417192 2.3957942 2.5950160 2.1724181 2.6629878 2.4986263 2.1628397 2.5311140 2.6726202 3.0133955 2.3940020 2.3110632 2.5583612 2.7412283 1.8817443 2.6388167 1.9824147 3.1974136 2.6269211 2.8868301 3.0564577 3.6399566 2.6435203 2.9926270 3.0120504 2.4359481 2.3651222 2.5442829 3.4991921 2.5324995 2.5889894 2.8139521 3.7821525 3.3040177 2.9602401 2.9668304 3.6281436 3.6064824 2.5938008 3.5400634 3.5649317 2.5673369 3.8722140 4.6508229 3.0792027 3.3291170 2.6761044 2.8878822 3.6460050 3.2209762 3.2479889 3.3343044 2.1540501 3.3744672 2.8438025 3.3016038 3.8588342 3.4597140 3.3813546 3.3446808 2.3752089 2.3053700 2.2623978 2.5228913 2.5160285 2.3848292 2.7041162 2.3731442 2.3978270 2.6473104 2.5799002 2.8456691 2.7162154 2.4054694 2.4938633 2.7420009 2.3658778 2.6747929 2.4454174 2.6314300 2.7160981 2.4415675 2.8279144 2.5363684 2.8111108 2.7452480 2.2914398 2.6275237 2.8215837 2.8558148 2.7305039 2.4219465 2.6641063 2.3821784 2.8959002 3.0329374 3.1348060 2.7170200 2.7251191 2.8555225 2.6987367 2.4133583 2.9527882 2.6595031 2.1735149 2.8773857 2.6123486 2.8921550 2.7685843 2.4419071 2.9657580 2.5806081 2.3073674 2.5321144 2.1036371 2.3137965 3.2539259 2.1415122 3.4601497 1.8161188 2.0816825 2.1263169 3.1139248 3.3651712 2.8236406 3.0293626 2.6623856 3.0952128 2.3565479 3.3918646 2.0086941 2.8767562 2.9135335 2.3258057 3.0676101 3.1847629 3.4234201 2.1422197 2.9962314 3.6541379 2.3689246 2.1834946 2.3157582 2.2431363 2.0027947 2.2480752 2.0029007 2.1954605 2.5349089 2.4766406 2.4090861 2.1703865 2.1611006 2.1797561 2.4044789 2.3458579 2.1870998 2.1845529 1.9815191 2.1839409 2.3669367 2.4152763 2.4162140 2.3738906 2.6052930 2.3212570 2.5424125 2.5661278 2.3329348 2.4093424 2.6244858 2.3877950 2.5048533 2.4092320 2.6685688 2.4753584 2.4946707 2.2972950 2.4132161 2.7047285 2.6348699 2.1633752 2.6576895 2.2984215 2.4816507 2.3997326 2.3249600 2.5675526 2.6296742 2.9490796 3.4601361 2.5410556 3.0223390 3.2504938 2.1410802 2.7014729 3.1453979 2.8469084 3.2940199 4.3806539 2.1736450 2.4974185 2.4234374 2.3567063 2.7143843 2.6616859 2.6080060 2.4344755 2.6211230 2.3552029 2.7047232 2.4389412 2.2957341 2.3258799 2.6840598 2.5222723 2.5244943 2.4392430 2.6834111 2.4421802 2.4084637 2.2226672 2.4489982 2.4220455 2.6701296 2.5555502 2.5075841 2.4780414 2.4582582 2.6303708 2.4247803 2.4344269 2.6135925 2.8271994 2.6012351 2.8352862 2.6733858 2.7126595 2.5159424 2.8593554 2.6661054 2.4734782 2.7031942 2.6255221 2.4891237 2.4760315 2.4224668 2.5082068 2.5412367 2.7832858 2.5077852 2.6799415 3.0827231 2.5347678 2.3868756 2.3464042 2.3714700 2.3162990 2.2356164 3.3440007 2.2006809 2.6357452 2.4273599 2.6957015 2.4324689 2.3218170 2.4025973 2.3520986 2.4658940 2.3205993 2.7142145 2.3063263 2.5638749 2.3846687 2.4066230 2.7560131 2.3893514 2.3860567 3.2255575 3.2394144 2.7499891 2.7302211 2.4870609 2.6777634 2.3070177 2.3175899 2.3736907 2.2386444 2.8085697 3.0353902 1.9985592 2.2853945 2.2604818 2.3067738 2.1048528 2.1874012 2.2799991 2.1814842 2.0931112 2.4295845 2.2547863 2.2024397 2.3816724 2.2231821 2.1495577 2.1841089 2.2219977 2.2091603 2.1671346 2.6499970 2.3402916 2.3729248 2.3441944 2.2791506 2.2366265 2.2399814 2.2011522 2.4649211 2.2989879 2.2555133 2.2597033 2.2464662 2.4312073 3.0630714 2.5088548 2.5891631 2.6880673 2.8171738 2.2280542 2.8881160 2.7740951 2.9979323 2.4960770 2.1952380 2.9420032 2.4601631 3.0716681 2.7766544 2.5187221 3.2244818 2.3525062 2.5968493 2.9149944 4.1822713 3.1480948 2.8181633 2.8629922 2.6227124 2.8164893 2.2876697 2.4638013 2.2601621 3.4921446 3.1671692 3.2614736 2.9719803 1.9834978 3.2810048 2.8487894 2.3128253 2.9949642 3.3094442 2.7730787 2.3875545 1.9136008 3.0008972 2.8086080 2.7198536 2.8376221 3.5996772 2.7165009 2.7673950 2.9055685 3.6358813 3.0401937 3.3618803 2.5345051 3.1622619 4.1557882 3.2267998 2.8746827 3.0891856 2.8277236 3.4859451 1.8526195 1.8723949 2.2163439 2.4594060 1.9176479 1.8782956 2.0985838 2.0058661 2.0131815 2.0110462 2.3181042 1.9609817 2.0150311 2.0917475 2.1741707 2.2507737 2.0309012 2.1300038 2.2094856 1.9909997 2.0609368 2.3807528 2.0248086 2.1205700 2.0270271 2.2280024 2.2928562 2.2630753 2.5312765 2.1960937 2.0567109 2.1958249 2.2334764 2.2817210 2.2359574 2.1463652 2.3040338 2.4958534 4.0222308 2.1245218 2.4591969 3.9511290 3.7032652 3.9358398 3.8816544 3.8655697 3.4515467 2.7795497 3.8870635 2.3483876 3.7574779 4.0210005 3.4468839 3.6910874 3.9197466 3.9881863 3.5573123 3.6519955 4.0276003 2.5559228 4.1686806 3.5948445 3.4775391 4.0909891 3.6225932 3.4532393 3.4544895 3.9950235 3.9204479 2.9929266 2.7315206 3.9739791 2.4127694 4.8895174 2.2234978 2.5267222 4.0198360 3.5932579 3.9946575 4.2676198 2.3208364 3.2132494 2.5649670 3.1554616 1.9294996 3.7048946 2.6524340 2.7300189 2.7314497 2.6569440 2.7933902 2.8259567 2.7766723 2.5427957 2.7912702 2.6608218 2.5201261 2.5504791 2.8066763 2.5788464 2.7102736 2.7554994 2.6314249 2.9447695 2.5954122 2.7921346 2.6485692 2.6850178 2.9294001 2.3307638 2.6219592 2.7023879 2.5460292 2.6906184 2.5626555 2.6955740 2.9084079 2.7875486 2.9383784 2.6323975 2.3942427 2.7035316 2.6971023 2.5370388 2.5595483 2.5110351 2.7946096 2.7123084 2.5560614 2.7327323 2.5600055 3.3684101 3.0829122 2.7394226 2.9750069 2.5377881 3.1593294 2.4725936 2.4402601 2.6526799 2.1127321 3.0708694 3.4243848 3.0220748 3.0536382 3.4342726 3.0369708 2.8224737 3.2718810 2.9677973 3.1304506 3.2764472 3.1494931 2.6433905 3.0681222 2.8988139 2.8243470 2.8772561 3.1763232 2.9840973 3.0923353 3.1341942 3.1151151 3.3619765 3.1200640 2.9518403 3.1993329 3.0391759 2.7832324 2.9986948 3.1071184 3.0664554 2.9679256 3.1082807 3.1534192 3.0891770 3.0128262 3.0512961 3.2042801 2.5023374 3.6939420 2.9526149 2.8581689 3.0770679 2.8344264 2.7690992 3.0311660 2.9366489 3.1781515 3.2903083 3.4117579 2.7923176 3.0506578 3.3011144 3.5502465 2.7845715 3.0243134 2.7316642 3.0658109 3.6598561 2.8934616 2.9293214 3.6212241 2.7382077 3.0094581 3.3240377 2.5624851 2.6208790 2.8105907 2.6435836 2.8398180 2.7717824 3.1752300 2.5611154 2.7762291 3.1461682 2.8184794 3.0863237 2.8814345 3.1040813 2.8126136 3.0643998 2.9227176 2.0836716 1.9890920 2.2286433 2.3806896 2.0800121 2.1089725 2.1254743 2.4735571 2.3841930 2.2295718 2.5929385 2.3972859 2.2856184 2.2291134 1.9822152 2.3286265 2.1553908 2.4221127 2.1861333 2.1968655 2.6021981 2.6604944 2.7254195 2.9186699 2.4768100 2.5838488 2.2534799 2.7227842 4.8100989 2.3891369 2.6425827 2.6129155 2.4106766 4.4712166 2.1737610 2.7579928 2.5880678 1.9821530 2.2382986 1.8996732 2.3411356 1.9742579 2.0169473 3.7658353 5.4640444 3.0647354 2.2339231 4.2850307 4.1516344 4.2416655 2.8914942 4.3555083 3.9036788 4.8303045 4.2740464 3.5635247 4.1775881 4.9354055 4.5895148 2.8860429 2.5506778 3.8465048 4.5687502 5.1261906 3.5070486 4.8883388 4.6311295 4.6563068 4.2841824 4.3166964 3.1117620 3.8858028 3.5550970 3.4550921 4.4438932 5.0971308 7.2118050 4.5877898 4.2764631 3.3215264 4.9377853 6.7970672 4.6345861 4.5037633 3.4863107 2.8521787 3.0138985 2.6464267 3.3207156 3.0812728 2.8398169 2.9106336 2.8881540 3.1437703 2.8870283 3.0359188 2.9375271 3.2003669 2.6822919 3.3163577 2.8606269 3.0019742 3.7178872 3.0176361 3.0031204 2.6122960 3.4791424 3.1233874 2.7701655 2.9669260 2.7916826 2.9334035 2.7367435 3.2238612 2.8995307 3.2390186 3.1919373 3.0884192 3.0744108 2.8667372 4.0480599 3.4415088 3.0267598 2.8595703 2.8096682 3.5974079 2.9192225 3.4295576 2.9408873 3.4789221 4.2905860 5.8022100 3.3741302 3.9827934 2.5497696 3.0120602 3.0573443 5.5939503 4.5850008 3.4917705 3.9722589 2.2622542 2.6930459 2.6163813 2.5371752 2.5720794 2.2800784 2.3280890 2.4190625 2.3785914 2.8065342 2.7355373 2.9218450 3.3555903 2.7133511 3.0740468 2.5541339 2.8670083 2.6670218 2.3671473 2.9165999 2.7233467 2.4845042 2.7364801 2.2757045 2.6490587 2.6477014 2.9090691 2.7480647 2.8708271 2.5173533 2.6247578 2.4807195 2.6837059 2.7615994 2.5667478 2.8287311 2.5799917 3.8203175 3.3682202 3.6844595 3.3368668 3.1029930 2.6808217 3.3005369 2.7978865 3.6454502 3.3552423 1.6344861 8.3597788 4.5569841 3.0685237 2.5306796 2.4156050 2.5248120 2.2199867 2.1924689 2.1004151 2.1529950 2.3374088 2.3646473 2.3706264 2.1857162 2.4391235 2.1228443 2.1821489 2.1805836 2.4320494 2.3859282 2.3875590 2.1858207 2.2466352 2.5785848 2.2538212 2.4935484 2.3265445 2.2736634 2.5389228 2.4049109 2.4186401 3.3597292 3.3597292 3.3847264 3.3847264 3.4164627 3.3480090 3.4674607 3.4436520 3.7704052 3.5040763 3.7425212 3.7107806 3.7107806 3.8264007 3.6496684 3.6472774 3.9943351 3.3689949 3.3689949 3.5430788 3.5430788 3.9378928 3.5939766 5.2323750 5.2323750 4.2561006 3.4369849 3.8535108 3.8535108 4.2237713 4.2237713 4.1110108 4.1110108 3.5454671 3.7652974 3.3507656 2.5182954 2.0448728 2.4805876 3.6154025 2.4684510 
GRACHO008031_KOG0288                                                                                                                                   2.9803124 2.3613629 2.5616308 2.5556634 2.3193019 2.1046092 2.7009522 2.4034210 2.3482551 2.1806315 1.5833607 2.3491364 2.4821200 2.6201142 2.5444079 2.1577287 1.9494987 1.7366658 1.4210679 2.5813732 1.5751992 2.4347473 2.8724665 1.7658256 2.6137112 2.2170684 2.6410556 2.0348376 2.2039494 2.6549165 2.2179721 1.8903457 2.3745901 1.5885933 2.1512262 2.0746779 2.6614945 1.6116366 2.4911643 2.3317070 2.3104185 2.2339492 2.0119189 1.8638494 2.0725903 2.2714133 1.6594018 1.8728030 1.8042826 1.9706996 1.7059250 1.8208642 2.1630956 2.5317546 2.0989009 2.2913392 2.4026044 2.1592727 2.0243531 1.9226613 1.7480491 1.8043049 2.5679113 2.0987876 2.0837230 2.0072441 2.0681544 2.0587082 2.2280606 1.9299920 2.0283338 2.4918142 2.0249812 2.3743917 2.0520272 2.3714589 1.9141960 2.3692477 2.4046951 2.1140641 2.3778381 1.7849865 1.8914508 2.5401649 2.8983198 1.5337285 2.2056615 1.8588744 2.0863261 2.1149355 2.6880353 2.0254720 2.0251840 1.9699518 2.0694683 1.9099716 1.9818311 2.0543333 1.9875583 1.9873087 1.9905739 2.2574121 1.9635517 1.9384387 1.9944072 2.0052432 1.9526646 2.0702745 2.2442439 2.1429022 1.9529767 2.0169308 2.0608380 2.0855451 2.2090304 2.0174347 2.2197187 2.0675022 1.9656115 2.0804514 2.0554638 2.1542751 2.2245601 2.0654954 2.0602237 2.1090820 2.2370059 2.0202319 2.4221231 1.9960440 2.5643521 2.4645357 2.3559719 2.2528994 2.6686520 1.8819231 1.9042193 1.7556563 1.6136967 1.7304518 1.8535041 1.9145581 1.8105987 1.8755314 1.7866210 2.2011784 1.7301234 1.7391491 1.8684253 1.8407105 1.9741515 1.9458421 1.9158553 1.9221296 2.8790210 1.7912169 1.8042584 1.7995337 1.8379044 1.7208804 1.8252596 1.7036516 1.9178255 2.0632568 2.4458214 1.7491526 1.9938441 1.7270413 1.9379315 1.9891095 1.9183306 1.9180515 1.5587275 2.1161189 1.8527379 1.9276558 2.1293202 1.9991198 1.9635698 2.4020937 2.2111327 2.2392846 2.6475673 2.4702461 2.4570879 2.2687260 2.6362248 2.2552993 2.0940901 2.7500643 2.4340158 2.4779611 2.3103619 2.4014390 2.2669945 2.3896875 2.5316728 2.4759931 2.4377984 2.3673425 2.3499150 2.5576452 2.3083418 2.2731365 2.3017782 2.3475404 2.5147424 2.6121239 2.1769491 2.6236955 2.5652389 2.4446221 2.1540583 2.8100290 2.3601059 2.3809060 2.2682055 2.9204275 2.5184353 2.4352047 2.4951322 2.1963939 2.3745901 2.2753585 2.6981972 2.1193234 2.4141189 2.5332047 2.5139374 2.3090491 2.1714049 2.2254316 2.0781849 2.8826449 2.8374556 2.1613558 2.8048183 2.0207286 2.6316018 2.2097928 2.2186499 2.1284614 2.1869525 2.4158102 2.5968828 2.2135720 2.2857420 2.1826434 2.3923787 2.6475818 2.2459944 2.7617622 2.2079699 2.2319914 2.3052921 2.3030055 1.7476262 2.3638426 2.4947325 2.4211438 2.2886143 2.4932238 2.5777455 2.5694378 2.4664706 2.4247047 2.1426309 2.0534305 2.0833327 2.0639990 1.9499475 1.9869709 2.0486896 2.0105157 2.0970861 2.1860554 2.1597779 2.1253260 2.0242718 2.1895464 1.9154118 2.0115181 2.0572681 2.1441883 2.0643220 1.9309121 2.0605770 2.0906997 1.9830714 2.0468215 2.1696702 1.9858632 1.8517932 2.2663412 2.2130527 2.5058192 1.8547488 2.1973320 2.0639469 2.1562979 2.2748329 2.0381696 2.0236928 2.4611460 2.5290416 3.7727384 2.7365722 2.8405434 2.9217866 2.9543765 2.1570192 4.2034288 2.8579409 2.4860075 2.3671697 2.4620688 3.3417064 4.0450069 2.4278564 3.6225811 3.8369149 3.9050004 2.7344351 3.1883156 3.5942364 3.4726697 3.7204673 2.5575731 3.1020262 3.9967723 2.0630767 3.7211089 3.4647995 3.5853173 3.3165034 2.6992101 3.7587113 3.3267164 4.2407710 4.0149881 3.1808348 3.1477679 3.4738882 3.7732434 3.2277018 3.1835387 3.2788066 3.3978093 3.3757381 3.3807095 3.9562390 2.8093640 3.4490691 3.5161918 3.5510143 3.2457704 4.0395648 3.2740638 3.5924616 2.0817842 1.9577088 2.0845606 2.0393368 2.0904419 2.2211316 1.8884917 2.1433676 2.0068625 2.0169153 2.1738640 2.1958806 2.2259048 2.1423263 1.9849076 2.1102168 1.9817441 2.1346296 2.1868869 1.8845013 2.1856089 2.1621733 2.1472057 2.2036022 1.9382400 2.1578526 1.9548263 1.9154805 1.9089506 2.1691803 1.9214553 2.1846731 2.3193147 2.1253103 2.0252473 2.1754211 2.4472835 2.0575016 2.2697568 2.1142545 2.1060959 2.2034049 2.2692197 2.1756100 2.0879002 2.0942861 2.2923811 2.4269461 1.7714361 2.1506340 2.2357179 2.2985432 1.8726258 2.0123131 2.4018009 1.5623007 2.5613968 1.9768933 1.9445554 1.7589792 1.5962911 1.7809915 1.8319351 1.4939533 1.8742381 1.7284193 1.8242905 1.6801658 1.5268140 2.1701595 2.0805169 2.4661089 2.1062085 2.2771904 2.4936645 2.4248534 2.1266949 2.1046982 1.6922019 2.0028925 2.0279858 1.9717570 1.6916328 1.7967956 1.6254967 2.1674499 1.6420981 1.9305057 1.7532132 1.5294760 1.7692234 1.8846074 1.8220295 1.6546661 1.6957626 1.7024641 1.8387425 1.6600307 1.7811534 1.8906733 2.3189778 1.9141636 2.0865544 1.9637448 1.7665782 1.7588360 1.8977604 1.9347082 1.9380237 1.9706967 2.1909833 1.9028155 1.7918990 2.0269445 2.2195156 1.9294910 2.0780339 1.8792552 2.1512065 2.4389407 2.2753606 2.0604316 2.5443446 0.7552823 0.7016096 2.2457418 2.4492373 0.8859916 1.6007385 0.7334026 0.9437855 0.6879400 0.0000000 1.9546020 0.7461716 1.9046285 1.7541857 0.9561109 1.8036967 2.3555057 1.9724898 1.7345528 2.1666297 0.8544465 2.0575042 2.0224775 2.0086236 2.0271185 2.4279544 1.8031410 1.8062689 2.1454672 1.9813040 1.0142389 1.9603537 2.2077553 2.6191937 2.2447466 1.8850539 2.1028009 2.0175081 2.3012604 2.3977196 2.4209407 2.0888032 2.2004236 2.3845903 2.1973948 2.2548411 1.6801672 2.2524277 2.2548411 2.3852588 2.3622311 2.2182485 2.5352824 2.6377884 2.4701775 2.3037020 2.5052301 2.4640650 2.4792311 2.4643036 2.6092106 2.5955586 2.5412601 2.2956416 2.5468021 2.2899576 2.4159172 2.4529770 2.4081325 2.3303444 2.5717253 2.5339534 2.4039529 2.4021083 2.4086599 2.3788285 2.4815019 2.5912028 2.4419179 2.4244159 2.4580182 2.6454382 2.8886069 2.4357998 2.6822270 2.4050971 2.4333735 2.8752776 3.1941546 1.9419184 3.0446341 2.8092891 2.6474299 2.4292430 3.8826478 2.8366650 3.7482348 2.2693734 2.0781173 1.9229907 1.9547161 1.9957016 2.0500642 1.9516612 1.9658303 2.4358465 2.0479137 2.0219621 2.0641324 2.0274736 2.1686903 2.0240057 2.1403768 2.0956811 2.1164584 2.1000310 1.8058970 2.0130739 2.2293808 2.0915903 2.1082108 2.2288333 2.0626265 2.0038996 2.1470388 1.9623494 2.0298355 2.1062286 2.2028473 2.3587621 2.6053872 2.1245021 2.6473657 0.7410118 0.6799254 1.9168920 0.7652231 0.8416924 0.7655265 0.9133467 0.9789178 0.9471896 1.0934677 0.9617159 1.2335835 1.9687444 1.5876372 1.2195171 2.0638148 1.2536073 1.6895538 2.5832543 1.9610489 2.0015053 1.9521798 1.8683859 2.0600574 2.0325927 1.8571340 1.8910194 2.1576768 2.1543091 2.3363612 1.9479531 2.1507147 1.6502431 1.9589171 2.0140125 1.9272577 1.8757717 1.9853041 1.7797880 1.9776254 2.0206241 2.4105673 1.9325036 2.0262405 1.9784263 2.1884215 2.0008038 2.1601257 1.9622250 2.1785110 0.7973662 1.8113956 2.4790775 2.1300522 2.1447249 2.3751565 2.9708047 2.5492583 2.2048809 2.2440490 2.3651470 2.2041409 2.2736269 2.6693695 2.1320588 2.2202713 1.9313482 2.0531642 2.0231657 2.1288289 2.2288459 2.0842412 1.8271139 2.1881448 2.0276062 2.1503387 2.1046438 2.2884071 2.5948658 2.3401880 1.8440647 2.7382090 2.1441122 2.4261220 2.2992484 2.2256025 2.1465324 2.3001084 2.3273467 2.2623628 2.4612386 2.4675220 2.1488897 2.2604687 2.4897239 2.2283548 2.6343739 1.9897592 1.6062448 1.6895556 1.7615372 2.1042209 1.8517136 2.0758213 2.0602330 1.9391724 2.4895019 1.8049733 1.9860210 2.1278792 1.6747371 1.9430727 2.1612624 2.0787757 2.0036786 2.1573562 2.2461571 2.2590915 2.0637682 2.2892811 2.1881951 2.1560507 1.9107922 1.9033545 2.1371916 2.1645134 1.9816794 1.8573599 2.0697697 2.2502635 1.9347782 1.8590922 1.8680076 1.7584047 2.4019352 2.1001483 1.5746975 2.0349836 1.9510899 1.4542062 1.9254521 1.7977803 2.0330100 1.7973947 2.2347897 2.2431876 1.9121874 2.1299015 2.0234163 2.5071753 2.2440787 2.5510393 1.7152353 1.6755714 1.7083450 1.6684268 2.0522835 2.0172163 2.0535285 2.7886688 2.7112723 1.9908130 2.9505029 2.4173330 1.8371025 2.6066123 3.0897177 2.2547852 2.3063503 4.1934931 3.9706902 2.2038030 1.9518227 2.1788426 2.2468433 1.9714576 2.0383742 2.1891551 2.0339248 2.0693445 2.0407869 1.9701118 2.1865148 1.9465722 2.1321568 2.0325311 2.2999376 2.0404594 2.1325461 2.1401464 2.1450624 1.9166940 1.9698285 1.9346019 2.3333044 2.1379137 2.3165788 2.0532687 2.0905759 1.9778991 2.1677942 1.9255003 2.2077520 1.9312157 2.3753249 2.0913830 2.2211302 2.4201991 2.0504321 2.0870172 2.0964048 2.1148332 2.1260718 2.8525858 2.0552985 1.8822912 2.0618272 3.0110868 1.9977791 5.5126219 2.5675185 2.0814397 1.8415331 2.0344568 4.5864997 2.1270258 2.2866955 2.1936469 2.0761503 2.2741538 3.8920177 2.2133889 1.9475190 2.3606048 2.2019402 2.0368157 2.2966358 1.9622169 2.1122837 2.8034738 2.7654313 1.6607895 2.3691479 1.7133763 2.2147260 2.5222186 2.5033464 1.7626500 2.4224585 2.3343820 2.4570148 2.1634385 2.3784780 2.3156547 2.9160729 1.6600225 2.7009384 2.5877258 2.3636114 2.3964655 2.9004894 1.8339747 2.3125425 2.0496445 2.1101452 1.9361187 2.1926068 2.0377982 1.9039317 2.0191693 2.1238860 2.0572059 2.2282632 2.0744590 2.1487217 1.9335181 2.0017988 2.0071124 1.9052229 2.2741102 2.1865665 2.1150810 2.2106623 2.4355920 2.0321034 1.9994929 2.0577336 2.2490910 2.4593746 2.0085435 2.0247331 2.0016753 1.8942096 2.3324984 2.1668158 2.1380122 2.6017948 2.1214819 2.1439118 2.4124357 2.2938684 2.6098783 2.2152978 2.6242677 2.2804442 2.5471989 2.5709305 2.5592655 2.3125427 3.2121128 2.1929659 2.0455330 1.5699921 2.1389577 2.1128418 2.2610757 2.0426806 1.9330725 2.1146630 2.4032211 2.0852095 2.0401905 2.2823745 1.9641681 1.6436929 2.2277264 2.0784673 2.1911845 1.9910619 2.1645009 2.0747718 2.0217101 2.0478708 1.9178750 1.3857407 1.8138820 2.3831168 2.3143262 2.4635221 1.7791497 1.4749388 2.2988326 2.8527506 2.0138315 1.9782875 1.9348094 1.9021824 2.3719048 2.0117680 2.3616522 2.3611396 2.1061997 2.2720698 1.9470292 2.4441735 2.3358382 2.2958172 2.2634441 2.3524332 2.1463567 2.2473735 2.4679999 2.5030069 2.4417364 2.3919911 2.0624776 2.2800068 2.2278570 2.5090655 2.5963158 2.0875016 2.3689855 2.1560016 2.3388685 2.1667051 2.3221909 2.2203835 2.3665164 2.3261481 2.4122167 2.3906403 2.5443123 2.2762513 2.3241160 2.4025014 2.7461426 2.1478379 2.4732650 2.7284539 2.4569943 1.7490066 1.8096456 2.5959822 2.5871014 1.6027358 2.8764999 1.9436609 1.7526292 1.8314003 1.7923240 1.8631649 1.7688867 2.0790654 1.7826568 2.2757091 1.8576622 2.7414807 1.7535725 2.2859615 2.0046105 3.2632284 2.1331943 1.7375137 1.8248365 1.4162378 1.5667973 2.1262439 1.8580108 2.3483483 2.2654567 2.4552460 2.0027242 1.6903646 1.8924412 2.5460560 2.2962393 1.8256710 2.0106640 2.0850783 2.5257463 1.6179303 2.2504867 2.8215688 2.1014145 1.7144953 2.2720212 2.6950268 2.2084398 2.3552896 1.8977706 2.1356225 1.8332084 1.8089165 2.0671225 1.7801400 1.7584676 1.8258136 1.7569370 2.0581126 1.8890115 2.0622757 1.8383426 1.8203867 1.8770067 2.0106111 1.6114590 2.1045687 1.7720926 1.8658135 1.8811070 2.0229554 1.9274721 1.7953547 1.8582624 1.9107145 2.3529336 1.9249535 1.8883019 2.0723202 2.1776352 1.9256875 2.1633004 1.8031807 2.0772824 2.0878297 2.2549032 2.0629609 2.2342182 2.0968594 2.2846703 1.4785850 1.4681052 1.4749067 2.3156762 1.4463945 1.3552266 2.0016627 1.5732680 1.4843182 1.3932766 1.5702362 1.4380635 1.4441850 1.3899566 1.4489647 1.6360290 1.5331301 1.5584612 1.5804758 0.8141289 1.8027348 1.5912779 1.5878393 1.7076534 1.6734014 1.5754171 1.6406971 2.0165498 0.8491756 1.7337432 2.0781981 1.9535855 1.9073261 1.6356301 2.3103744 1.7513475 1.7501906 1.5115494 2.0504773 2.0475800 1.9560203 2.0339027 1.9328045 2.2885017 1.9131453 1.9326441 1.8373654 2.2563925 1.8928179 1.7037755 2.1394010 2.1026632 1.6723481 2.1022490 1.6935584 1.6746635 3.0904907 3.3681928 2.3829938 1.7001521 2.0260829 1.9271975 2.2151184 1.8093794 2.2447860 2.1869008 2.3678346 2.1990350 2.1939747 2.3836954 2.6558673 1.7417982 2.9272775 2.1840215 2.3357542 1.9631259 2.1556035 6.0185308 2.4101658 1.9415817 2.3264325 2.2353254 2.3061529 2.2870793 1.8077675 2.5874173 1.7584550 2.0659487 2.3998487 2.4367912 2.5744031 2.2626562 2.1114172 2.4895442 2.2204321 2.7461403 3.0499821 2.1286963 2.4740481 7.3124014 5.1326801 6.1708010 4.1403420 2.1984911 6.9190797 7.8892264 7.5998154 3.1337953 2.2759722 6.3367578 3.1172853 5.2139403 6.0092200 8.9999982 7.7464277 1.6691796 6.4229594 7.1033679 3.6250778 4.3649672 8.9999982 4.9122998 5.8356244 4.7085369 2.5301773 4.7164953 5.6532815 5.4989927 4.6381588 4.8222271 4.7275127 2.1099963 2.1377938 2.0704430 2.1864119 2.0686229 2.1217348 2.0619530 2.0127746 1.8298419 1.8890791 1.7772145 2.1448979 1.7538233 2.1069793 1.8467410 1.9712825 2.0928296 2.5100168 1.9001680 1.8827469 2.0963308 2.1308672 2.5098408 1.9292833 1.9525766 1.8468624 2.1469730 1.9116185 2.1485476 1.8550682 2.0666381 2.3240502 2.3160961 1.9519551 2.2163887 2.1185745 1.9734731 5.1415463 2.2982050 1.6991272 2.2595616 2.2274241 2.2367130 2.3672069 2.0828104 2.2459850 2.1929746 2.2548572 2.1698060 2.4837171 2.2517512 4.2729210 2.1854687 2.5478451 3.9311071 3.9783554 4.4839226 3.9193719 4.0835293 4.2343743 4.6782575 3.8523192 4.2597932 3.9671594 4.4526530 4.2907076 3.9155090 4.4999561 4.4922262 3.6713579 4.1095925 4.7114633 4.1756226 4.0918670 4.6095582 4.8985625 2.4921966 2.4212038 2.2557566 2.3178341 2.6836070 2.3766139 2.6399537 2.5620306 2.5368180 2.7955070 2.2498945 2.7932348 2.3524693 2.4342413 2.3573900 2.3367611 2.3904430 2.4536176 2.5735060 2.6204551 2.9156181 2.5855634 2.6228078 2.6861348 2.7634975 2.5425817 2.7254149 2.6355968 2.5578649 2.5635809 2.8932355 2.6602716 2.3671937 2.7286613 2.8699507 2.2563008 2.9491551 2.2674463 2.5045505 2.9533736 3.0752718 2.4489260 2.5978947 2.6548311 2.6236917 2.3282729 2.8740626 2.5737458 2.9607426 2.7370859 2.8324826 2.1909976 2.7393648 3.0401619 2.7833803 2.9021083 2.5029513 2.6675386 2.0676514 2.8326498 2.9193636 2.4595149 4.1179809 2.7631818 2.7798332 3.4595911 3.3251512 3.1943616 2.5294320 3.0528173 2.7626981 2.1169021 3.6210687 3.4276142 2.0994244 2.4133945 2.4569626 2.7846537 2.5180627 2.8002004 3.2406905 3.4077162 2.7906027 2.7650441 2.6414542 2.8921886 3.1464515 3.0750933 2.9322522 2.5056113 2.2172877 2.1894572 2.1671915 2.5253871 2.0809056 2.3220935 2.9970888 2.3403207 2.4051525 2.2295569 2.2884301 2.2298971 2.2430376 2.2122935 2.0018908 2.4574773 2.0054770 2.2143585 2.3037681 2.7869932 2.2335528 2.3499952 2.2997198 2.5405039 2.5266059 2.3667529 2.2220542 2.0872508 2.5053565 2.5623493 2.2404123 2.2912871 2.4734702 2.8213210 2.3988329 2.3329441 2.4638388 2.4535120 1.8680016 2.7117401 2.2024923 2.7791314 2.6026634 3.2367867 2.9698343 4.5386012 2.8755272 2.9560978 2.8809248 2.5581569 2.5141886 2.8166976 4.4897418 2.7269555 3.2549235 2.7806396 5.2832274 3.0596199 3.0437133 2.9583272 4.6245812 3.1767847 2.4550145 4.6775444 3.8856730 3.5125893 4.2113896 5.4194534 4.0206288 3.8500834 2.7432128 3.7009849 4.8980537 3.5171088 3.9992503 3.6531322 2.1761758 4.0828640 2.6736910 3.8815252 4.0986517 3.3309025 3.4058373 3.7156129 2.3007852 2.2582385 2.2126161 2.1924315 2.5048029 2.3335575 2.5853127 2.4500117 2.4283439 2.6030284 2.3938576 2.4064152 2.5059631 2.5077206 2.2655168 2.7210265 2.4529978 2.4761992 2.4576562 2.5179935 2.6429744 2.4777746 2.7009407 2.4809228 2.8104016 2.8843645 2.4789157 2.2556991 2.8350243 2.8508236 2.9093282 2.7410042 2.6967961 2.6826943 3.1022208 2.8397700 3.1063281 2.8570820 2.8892881 2.7012357 2.8155195 2.5210928 2.9253009 2.2701711 1.8219977 2.8648985 2.9011850 3.1567546 2.8730966 2.6778946 2.8299817 2.2905955 2.0993206 3.0009899 2.1343525 2.0684150 2.8066760 1.8278539 3.2220615 1.9255343 2.3968512 2.2099070 3.2376594 2.9633213 2.5116782 2.8828232 2.9624080 2.7790725 2.8111305 3.2856151 2.6165744 2.7689445 2.9542534 1.9869440 3.0338442 2.7377736 2.8598774 2.3865369 2.8063213 3.2646536 2.4620477 2.4737163 2.3458075 2.2354061 2.0916043 2.1352589 1.9848058 2.2002034 2.5150284 2.3040976 2.4054098 2.2036198 2.0993007 2.2797622 2.1626168 2.3749221 2.4755662 2.1909818 2.0011693 2.2245309 2.1641842 2.3199243 2.4606050 2.3110161 2.3965141 2.2207525 2.2110730 2.5029178 2.2088193 2.2421430 2.5748020 2.2981839 2.4325804 2.3720222 2.5586124 2.6345188 2.3844934 2.3001688 2.3739112 2.6359653 2.7964772 2.4577059 2.2836405 2.2040253 2.3673684 2.0810799 2.3926985 2.3118967 2.6010389 2.3626357 3.1859841 2.2721916 2.5534165 3.6145354 2.1896020 2.2989336 2.9351490 3.4489949 3.5061585 3.5393235 2.2767864 2.3527587 2.1909396 2.5087605 2.6431799 2.6878405 2.5923375 2.5773756 2.5212683 2.5049716 2.4815543 2.3884846 2.4866978 2.2324268 2.6562833 2.4784856 2.5173966 2.4954801 2.3760849 2.2260038 2.3803584 2.1712859 2.3354711 2.5711268 2.4537395 2.4574723 2.4474280 2.2025028 2.4551977 2.5487013 2.4506837 2.7515962 2.5018558 2.8562784 2.5836877 2.8744111 2.6122291 2.5809517 2.3492628 2.8122677 2.3797750 2.4551742 2.5551347 2.6072577 2.3988170 2.5668232 2.5084406 2.7154041 2.4728678 2.9024164 2.5973791 2.8469276 2.9702505 2.3094891 2.0646990 2.1213691 2.2884570 2.1746216 2.0983351 3.2199639 2.0136664 2.2938434 2.2313872 2.5394381 2.3009826 2.2036139 2.0525998 2.2384810 2.2353489 2.2687337 2.1798505 2.3399769 2.4612243 2.3325095 2.2231467 2.5336066 2.1569465 2.2031964 3.1822266 3.1438594 2.3497424 2.4463257 2.1193457 2.6373642 2.3758280 2.4838787 2.3311620 2.1259506 2.5762422 2.4923331 1.9602974 2.1548157 2.0462635 2.0930515 1.8690812 2.1208491 2.1653521 2.1013228 2.0658015 2.2339295 2.2683319 2.0229051 2.1010992 2.3170568 1.9845392 2.1220937 2.4597937 2.1078197 2.1872279 2.6297796 2.2236297 2.3339997 2.1774526 2.2347109 2.4111388 2.2589632 2.0915388 2.6976750 2.3706772 2.1578875 2.3732178 2.1873778 2.7239854 3.0231883 2.7390503 2.5409594 2.5873980 2.8164866 2.0536618 2.8244336 3.0595191 3.1132489 2.1197903 1.9334035 2.3722702 2.3921128 3.0512951 2.3058256 2.3962025 3.0239546 2.5089143 2.4385511 2.8575831 3.7604985 3.1055500 2.9177133 3.1109990 2.7577857 2.8294024 2.5152429 2.5190318 2.2920767 3.2725148 3.2185728 2.8062786 2.9164680 1.9200535 3.2035708 2.9694425 2.1828009 2.9952176 3.2462468 2.3723832 2.3349788 1.4121290 2.6836545 3.0522855 2.9692537 2.9756065 3.3500790 3.3745641 2.0248409 2.4790401 3.6741643 2.9906284 3.1581483 2.5076077 3.1054755 3.7134092 3.3811702 2.4823289 3.4375468 2.7546505 3.3212659 1.9988477 1.9871728 2.1444245 2.2354688 1.9589154 1.8812138 2.0777960 2.1825854 2.0360227 2.0519870 2.2425405 2.2085555 2.1006532 2.2057531 2.0746659 2.0276326 1.9766864 2.1488085 1.9771463 2.0597207 2.1701565 2.3149477 2.0772771 2.2230522 1.9645075 2.1642251 2.0856240 2.2922868 2.3456012 2.0539289 2.0655941 2.2235286 2.2385532 2.2455702 2.2607319 2.2699117 2.3428645 2.6421405 4.1790253 2.0489118 2.5664828 4.1832389 4.1314144 4.1478223 3.5954563 4.1507735 3.3935004 2.3031445 4.1692571 2.1366076 3.9077088 4.1723097 3.6708888 3.6795963 3.6421468 4.0090491 3.7138781 3.7847077 3.9238350 2.4913849 4.3808135 3.5882527 3.5540109 4.2478815 3.7762630 3.5189672 3.6454161 4.0789158 4.1366172 2.8083442 2.3512760 4.0244064 2.2218647 5.2232608 2.2003940 2.8762116 4.2828170 3.7436370 3.7460372 4.3470661 2.1871540 2.7670315 2.3702184 3.1209929 1.8671190 4.2995140 2.4303933 2.7051521 2.5073523 2.3762176 2.7391411 2.3841930 2.5020419 2.4477817 2.4921283 2.4576720 2.5476937 2.3608296 2.6072835 2.3775189 2.4527055 2.4724967 2.4870480 2.5618306 2.5636256 2.5427991 2.3166345 2.3515789 2.4830929 2.2221949 2.2245704 2.3840261 2.4119598 2.3892195 2.5083353 2.4156597 2.4999259 2.3863048 2.5328268 2.5284925 2.2614620 2.3233284 2.7733012 2.4024176 2.5188283 2.4942801 2.6971863 2.6297738 2.4700271 2.3518093 2.5968136 3.3262846 2.8732074 2.4774109 2.7581740 2.5220380 2.8031814 2.4322360 2.0631160 3.6289165 1.8216569 3.4566230 2.5176810 2.5708365 2.6527986 2.7870472 2.6683023 2.5731091 2.6833309 2.6025433 2.6234512 2.7008465 2.8857364 2.4395925 2.4865174 2.5109095 2.4303107 2.4224231 2.8544236 2.5673145 2.5738491 2.6181063 2.8150859 2.7940502 2.7097435 2.5766332 2.7744147 2.5784856 2.6546439 2.5748860 2.8768840 2.6330748 2.8712667 2.6728953 2.8667967 2.7080960 2.8006295 2.9650478 2.7531523 2.3158481 3.2050519 2.8042495 2.5625762 2.8542833 2.5275309 2.3879109 2.6656915 2.9071711 2.7061384 2.8316687 3.3714548 2.6276273 2.8557451 3.0096364 2.9436988 2.5596596 2.5092921 2.4330845 2.8786911 3.1950922 2.5496966 2.6115297 2.9483632 2.4085071 2.5821906 2.9651354 2.2953995 2.3985158 2.7091288 2.3377317 2.7573897 2.3892634 2.6105980 2.3775497 2.5827174 2.5108761 2.4997431 2.8929507 2.4312461 2.9249969 2.4844622 2.6665683 2.5032168 2.1687598 1.8748163 2.0186047 2.0622139 2.1061640 2.0958981 2.0306661 2.2152258 2.1141653 2.1167668 2.1699000 2.2964455 2.3683358 1.9565706 1.8640190 2.1304304 2.0645945 2.2576332 1.8172796 2.1572249 2.5623806 2.2330458 2.4783625 2.5080862 2.3306735 2.2049642 1.9924726 2.4054543 4.4318729 2.3157400 2.6064024 2.6269220 2.2696639 3.9212894 1.8872330 2.3439603 2.0713381 1.9210532 2.0911239 2.1050449 2.3235112 2.0233915 1.6973850 3.3979847 4.6692676 3.7559912 2.0953316 4.0404580 3.5742851 4.0240802 2.8672642 4.3636781 3.6841782 4.9681131 3.8721057 3.5154788 3.8776153 5.0436068 5.1697471 2.5589531 2.2533504 3.6787775 3.7843242 4.2182463 3.3427683 4.2619827 3.7090115 3.9570140 3.8838093 4.3354064 3.3640300 3.3979590 3.2745715 3.5464400 4.4080284 4.1550146 5.0204576 4.2960030 3.0027666 3.1989288 3.9884403 6.4235479 3.6941711 4.4202745 3.0917179 2.8306802 2.9920274 2.6431490 2.8250310 2.9396991 3.0981388 2.7506976 3.1186385 3.0801242 2.6650419 3.2002374 3.1109467 3.1783212 2.7080243 3.2702923 2.8430949 3.0011943 3.8919747 3.0087280 3.0827268 2.6072966 3.1574741 3.2200069 3.5975687 3.3472426 2.6680817 3.1273168 2.7522448 3.2739320 3.1092354 3.4013044 3.2429702 3.1897827 3.3898063 2.8891249 4.0948728 3.4191705 3.0573662 3.2546109 2.9719067 3.2394544 2.9662668 3.4620468 3.1657679 3.8131186 3.6064399 4.7494413 3.5768129 4.0258913 2.2969835 2.5644692 3.2811423 8.6526440 7.1835671 2.9503340 3.1768284 2.2899605 2.4746035 2.5061934 2.7040850 2.8310364 2.4833594 2.4092471 2.6162200 2.2522656 2.8111610 2.2416509 2.6500879 3.4276528 2.8001649 2.7070039 2.5198555 3.0415315 2.6884870 2.2056321 2.5232725 2.4294787 2.2979359 2.5085548 2.2834876 2.4559893 2.4828065 2.8356295 2.5147165 2.3584760 2.2383990 2.2328402 2.2865810 2.7060115 2.5209209 2.4128593 2.6826433 2.8515859 4.1647455 3.4617340 3.4115340 2.8213422 3.0058233 2.5084374 3.5957485 2.7437801 4.0689120 3.0706185 1.8914412 9.0000000 4.1063236 4.8793819 2.3117530 2.2776746 2.5496264 2.1575692 2.2046961 2.1205704 2.1411464 2.3327142 2.2121911 2.2397906 2.1724456 2.2534931 2.0408976 2.1568969 2.0120810 2.3395055 2.3206109 2.3476722 2.3015134 2.1468521 2.6534727 2.2523918 2.4931983 2.3601723 2.3140111 2.3947729 2.4080149 2.3054809 3.6249419 3.6249419 3.6083669 3.6083669 3.5619376 3.5186197 3.8018412 3.6749630 3.7478816 3.7307492 3.7365943 3.4644245 3.4644245 3.7955870 4.0974038 3.6670918 4.0319679 3.3240470 3.3240470 3.3133134 3.3133134 4.4717732 3.7577561 4.6373207 4.6373207 4.7210387 3.4585431 3.3784331 3.3784331 4.1603555 4.1603555 4.1816989 4.1816989 3.6209232 3.6466091 3.4951153 2.3547781 2.0238497 2.2291674 2.5839654 2.6211642 
TELSUB009019_KOG0288                                                                                                                                   3.0778144 2.8975942 3.1321930 2.8638553 2.9031660 2.5349994 2.9183695 2.6582445 2.1609360 2.7984238 2.1613598 2.7482857 2.3347404 3.5693671 2.9853452 3.0899368 2.2420255 1.9306073 1.9173421 2.5892832 2.1578038 3.0193780 3.0202357 1.7735684 2.8084605 2.2397363 3.1073221 2.1517751 2.3250759 2.9445781 2.5166193 1.8657196 2.2830425 1.8709139 2.1651160 2.3711041 2.8959419 2.0192975 2.5903294 2.2923937 3.1330461 2.5916224 2.3387123 2.2765205 2.1602725 2.3088417 1.9906283 2.0901325 2.1785686 2.2341290 2.0862760 2.1736388 2.2660513 2.6651894 2.0532586 2.4280537 2.8861227 1.9906337 2.4570047 2.3517753 2.0925083 1.6560717 3.2967487 1.9705141 2.2170353 1.7576788 2.1240267 2.1577306 2.5065889 2.3345522 2.2465456 2.6813050 2.1834935 2.4547021 2.1607784 2.6873618 2.1412325 2.1690458 2.1345042 2.1270087 2.3337511 1.9343580 2.1061108 2.4841540 2.7614996 2.0023318 2.0420482 2.0704477 2.0340699 2.8967130 2.6979551 2.2100439 2.2338535 2.2838322 2.4311683 2.3764370 2.1642060 2.3461552 2.3214552 2.2324925 2.3405991 2.3005317 2.1236532 2.4983835 2.2806311 2.3278211 2.2417041 2.3796267 2.4461435 2.2685477 2.2583465 2.2107953 2.3417020 2.2159027 2.3773818 2.1955969 2.4049076 2.0828342 2.2878534 2.2347385 2.5361189 2.5083095 2.4703383 2.3761650 2.2326306 2.3061124 2.5275565 2.0346086 2.3788871 2.0970300 2.6293094 2.7147269 2.7222876 2.3454313 2.6561106 1.8047026 1.9536514 1.8867554 1.8961647 1.9055735 1.8993114 1.8554406 2.0814163 1.7785628 1.9065709 2.3696077 1.9346168 1.9431279 1.9549839 1.9821357 2.0233012 1.9826966 2.0086785 1.8705522 3.1772398 1.9621633 1.9539572 1.9891266 1.8381207 1.8056362 1.9040023 1.9607138 1.9697704 2.5552963 2.3415928 1.6527238 2.0562514 2.0312390 1.9536823 1.8876407 2.0551023 2.1028591 1.8937308 2.0612969 2.1743233 1.8387277 2.3645783 1.9282561 1.9130372 3.1196798 2.4267728 2.3694892 2.4020751 2.3684450 2.5364735 2.4531375 2.3991210 2.3786817 2.2608979 2.7742347 2.5300334 2.1964837 2.3633791 2.3874104 2.4244561 2.3538657 2.3778442 2.3579716 2.3638349 2.3780300 2.4095802 2.4972411 2.4480481 2.2456234 2.6016645 2.5875349 2.8398654 2.5718604 2.5255598 2.5438071 2.4449997 2.5530436 2.2572544 2.6278911 2.3957766 2.6361502 2.5359551 3.5366184 3.0409023 2.7089868 2.7328827 2.6300152 2.7979316 2.4295259 3.1438842 2.6196939 2.9544699 2.7403492 2.5980294 2.4839678 2.6854336 2.5478685 2.2869230 2.8598492 2.5739508 2.7114498 3.0912398 2.6114172 2.7346907 2.3018087 2.6419596 2.5992467 2.4156555 2.8117310 2.7959360 2.5917040 2.8002958 2.5260896 2.4915658 2.5552325 2.7651419 2.7045171 2.4773511 2.5494734 2.5322767 2.6000156 2.1724377 2.3900879 2.9323622 2.6595527 2.6569238 2.5330516 2.9599944 2.9736220 3.0146069 2.4326886 2.2533607 2.2782758 2.4707334 2.3558969 2.0327102 2.1909848 2.2878175 2.5229155 2.3757649 2.5644307 2.4642015 2.4223009 2.1382255 2.2506014 2.2951605 2.2587367 2.4691474 2.2025116 2.5972253 2.1791007 2.5825124 2.1740736 2.2995579 2.6446673 2.8105013 2.3623514 2.6485605 2.3767577 2.4848672 2.6134265 2.0391165 2.3470119 2.1949485 2.5877841 2.3196498 2.1363197 2.6193895 3.0746382 2.5934494 4.1078949 2.7564054 3.0105666 2.9880182 2.6319028 2.3726659 3.7417913 3.0921899 2.3934891 3.4929319 2.0638079 2.8687980 3.4461035 2.7281696 3.5190175 3.4707146 3.3974328 2.9112650 2.9068435 3.3386457 3.5832795 4.0370793 2.1880418 3.3867554 3.4174792 2.1914643 3.6973086 3.6484488 3.7349989 2.8508905 3.0887559 3.4707516 3.0193633 4.4719716 3.8101497 3.1253881 3.0755072 3.7342436 3.5430668 3.2942087 3.3220126 3.2622564 3.3092569 3.5387226 3.5752430 3.5573483 2.8489287 3.4317408 3.2549724 3.5142724 2.9893873 3.7059284 3.0533845 3.3968020 2.2992142 2.2369895 2.3034086 2.3378783 2.3475251 2.2742939 2.1227381 2.5558076 2.2432564 2.1694693 2.0472605 2.1576301 2.3396818 2.3362861 2.0753479 2.3245986 1.9812201 2.1717975 2.3899793 2.4558503 2.2393000 2.2495133 2.2754985 2.3685682 2.2513876 2.2151910 2.1549766 2.5641165 2.3775837 2.4807816 2.1389058 2.5060991 2.3568667 2.1949021 2.1905692 2.3830702 2.3620879 2.3874332 2.3718080 2.4850907 2.3599926 2.4503747 2.2802335 2.2686265 2.4390152 2.2954455 2.3264430 2.2972926 2.3911291 2.4875835 2.9609927 2.5384901 2.5649275 2.6366054 2.6025569 1.6071246 2.6707876 2.1471304 2.1245416 1.8376303 1.8710981 1.9625106 2.1612928 1.9476094 2.1205883 1.9442350 1.7117294 1.3608284 1.8141750 2.3386278 2.1096352 2.1677993 2.2900518 2.8939234 3.3597527 2.5781195 2.5029151 2.5563993 2.0958791 2.2426097 2.0173613 2.0031518 1.8653810 2.0348466 2.1118460 2.2230946 1.8421159 2.0690158 1.8726900 2.0261290 1.8050210 2.1285153 1.8332905 2.0110901 1.8745428 2.0466311 2.1509249 2.1060451 2.1709032 2.1637239 2.0496265 1.8822240 2.2524796 2.2184547 2.3064978 2.0746533 2.3139351 1.9798203 1.8683768 2.3326661 2.1514588 2.2295264 1.9277084 2.0507669 2.2746011 2.4504750 2.4293793 2.5139374 2.4924027 2.4561841 2.2737244 2.3868323 2.2651012 2.0079236 1.7952517 2.4137514 2.6535930 1.9303583 1.9503128 1.8402083 1.7760329 1.8845636 1.9546020 0.0000000 2.0103181 2.1632650 1.9186902 1.9882015 2.1461622 2.3668420 2.4583523 2.1183364 2.7515938 1.8574296 2.5132908 1.8824087 2.1541036 2.6153749 2.6513392 2.2246629 2.7788833 2.4054511 2.3477035 2.1058632 2.2437666 2.3082308 2.7848243 2.8003908 2.0272022 2.1237518 2.4170364 2.3048436 2.8305724 2.8156195 2.2036271 2.3736517 2.7063390 3.0648374 2.5023797 2.2643945 2.6634344 2.5023797 3.2738524 3.1596916 3.0680517 3.1362960 3.4662093 3.1659993 2.5710552 3.4798871 3.0418196 3.0896176 3.1961552 2.9586285 3.1433040 3.4603812 3.0509073 3.3493466 3.1634193 2.9683973 2.8887298 2.9874262 2.7773794 2.9245524 3.2157741 2.9974403 2.8894411 3.0768038 3.0398055 3.1344397 3.1132270 3.2684120 2.8606356 2.9477594 2.9543052 3.2396748 2.8773141 2.6542389 3.1660591 3.2160097 3.1555425 3.9721688 2.4640521 2.6182033 3.5799190 3.6095539 3.3263481 2.9675559 3.2358688 3.5848276 2.5188151 2.6170846 2.4624718 2.4089707 2.3561733 2.3979741 2.4340918 2.4972918 2.6109699 2.3657719 2.3825792 2.4011374 2.6486001 2.1471728 2.5139472 2.6336751 2.3283606 2.5605019 2.5460752 2.3098367 2.2730587 2.3621363 2.5517014 2.9033905 2.7495134 2.4114071 2.3204705 2.6930875 2.3885169 2.3607472 2.5509948 2.4940208 2.6630946 2.7225173 2.2093210 2.5088442 1.8892406 1.9521758 2.5758703 1.9378702 1.8139656 1.9250737 1.8121769 1.9175650 1.9498586 2.2558776 1.8616654 1.9606170 2.5903064 1.8717519 2.2735616 2.6936134 2.1233869 2.1134297 2.5947847 2.3270808 2.5788262 2.4039167 2.5075264 2.5266337 2.4586693 1.6609741 2.4791371 2.4645229 2.4708172 2.4370418 2.3945813 2.2763292 2.5055496 2.4232465 2.2267889 2.3264780 1.9753355 2.3713407 2.2354034 2.2345912 2.1827824 2.3146077 2.1987030 2.3940985 2.1639439 2.5243974 2.3622860 2.3719913 2.4665489 2.3297145 2.6998258 2.1398136 3.2300953 1.9354104 2.0758326 2.3713301 2.9066641 2.3794773 2.4390986 2.3385183 2.1294258 2.2708556 2.4033091 2.8828702 2.0241895 2.3654885 2.5140341 2.5533250 2.2505149 2.2779280 2.2192846 2.2951400 2.1641177 2.2266313 2.1602650 2.2425280 2.2887262 2.0765369 2.4826139 2.4226488 2.2683112 2.6411153 2.2401553 2.6728673 2.4771022 2.3381738 2.3309925 2.3664836 2.3284074 2.5348818 2.3888442 2.5374409 2.2515913 2.5929316 2.7394422 2.7834781 2.4521884 1.9595793 1.6422280 1.8488204 2.0813224 1.9426372 2.0729901 1.9994847 1.9478369 1.8753525 2.2319848 1.9157119 2.2159099 2.0237161 1.8836122 1.9932326 1.7629895 2.1078715 2.0047951 2.1538147 1.9375922 2.3487201 2.4095693 2.8593607 2.2895542 2.8115089 2.1379084 1.8954750 2.2341253 2.0125248 2.2436961 2.0863016 2.2425825 2.3576711 1.8460305 2.2384182 2.2382273 1.9384069 2.2469238 2.0884533 2.0060823 2.2781766 1.9233804 2.1130645 2.2266387 2.1609596 2.1138909 2.1449517 2.4014036 2.2742080 2.3135871 2.1918229 2.4054925 2.4181132 2.2661479 1.9397045 1.8539537 2.0626495 2.3018568 2.1165386 2.6243157 2.3329481 2.8049691 2.8076482 2.5010259 2.0165169 3.4318392 2.6045676 2.2170238 2.7178469 3.1142697 1.9348941 2.4037035 4.0252268 4.7448523 2.4589506 2.4928527 2.3933672 2.2876593 2.4219948 2.5420378 2.3180265 2.4128162 2.2243244 2.4297081 2.2498349 2.3316727 2.3387864 2.4038433 2.3944309 2.5948750 2.3781057 2.6990957 2.4677343 2.3889777 2.3053107 2.3390401 2.4232957 2.9532334 2.4701278 2.6334054 2.4770995 2.4025529 2.4442417 2.5759623 2.6217301 2.7672429 2.6010187 2.7669353 2.5180727 2.7941383 2.3784658 2.5759828 2.6382974 2.6658606 2.7299393 2.4842067 3.2585609 2.1641759 2.5166519 2.7491311 3.0584208 2.4578613 5.9101067 2.8339498 2.1169030 2.2730958 2.1865880 5.8087114 2.5934096 2.5222319 2.5307123 2.4784446 2.4162756 4.6266324 2.6557494 2.1265905 2.3842021 2.8695926 2.3217865 2.3895672 2.2525208 2.5228020 3.1366415 3.0169786 1.8218707 2.6706399 1.9061119 2.8146478 2.6997667 2.9029581 1.6421016 3.0361609 2.5278026 3.2029745 2.4285290 3.1209932 2.8550035 3.3148854 2.4683366 2.6763408 2.8798459 2.4828204 2.9217286 3.5782267 2.0382183 2.6934723 2.7348150 2.4842081 2.5616937 2.3152167 2.4972511 2.2310901 2.5131038 2.1063321 2.1734025 2.4628519 2.4408421 2.3630156 2.7240664 2.4001443 2.6054631 2.3781646 2.4536699 3.0071904 2.4061702 2.1229018 2.5752064 2.4185794 2.3902681 2.7649378 2.4580582 2.4957330 2.1722252 2.5196151 2.6119745 2.4613993 2.4271831 2.1479167 2.3610782 2.5297281 2.4033325 2.9456056 2.7627142 2.5872526 2.9196587 2.4713887 2.9494280 2.3826459 2.7247699 2.5881101 2.6082032 2.2065114 3.2038430 2.3730270 2.1246213 2.2617654 2.1388423 2.1314731 2.4386823 2.0459526 2.1880561 2.1592518 2.6697331 2.2177512 2.3175814 2.2007392 2.2135761 1.7759005 2.1920560 2.3079845 2.1668138 2.5986806 2.2717797 2.1757236 2.2974669 2.3409669 2.1458016 2.0095084 2.2492423 2.5985727 2.2287578 2.5294926 1.9845723 2.0617039 2.2746337 2.7784950 2.9182990 2.5565220 2.0344518 2.1497974 3.1959957 2.6358815 3.2595620 2.6917762 2.3285287 3.1095838 2.4020187 2.3974136 2.3860897 2.3675571 2.1272279 2.4139370 2.1807787 2.3855351 2.2547454 2.2075590 2.2169216 2.4025770 2.2283168 2.1820483 2.4078931 2.4092493 2.3899524 2.3363756 2.3815731 2.4368935 2.3042556 2.1164558 2.2290913 2.1730892 2.4474890 2.0888587 2.4070559 2.3651248 2.4290304 2.2633007 2.1482051 2.3100669 2.5657891 2.5968243 2.5635990 2.9213823 2.1570554 1.8437627 2.0127734 2.5212898 2.7361413 1.7938188 2.6862016 1.8164404 1.7900745 1.9884576 1.8735334 2.1662337 1.7701643 1.8457858 1.8000526 2.1642104 1.7890566 2.8193974 2.0273084 2.3973879 2.0905460 3.2635796 2.1653677 2.1668874 1.7419632 1.6187461 1.6203847 2.1949195 1.8462501 2.4541237 2.1444335 2.5410675 1.9980274 2.0359894 1.9650046 2.5218586 2.3762647 1.9962394 2.0808032 2.2611344 2.6170799 1.7432342 2.3973153 3.0891941 2.0420405 1.6255592 2.0329726 2.4063467 2.3558330 2.2595916 2.3139216 2.3230797 2.1769824 1.9472731 2.1955851 2.0301687 1.9741635 2.2266754 2.2828730 2.3524846 2.1685778 2.2251562 2.0935796 2.1470972 2.1948495 1.8933468 2.2035464 2.5133792 2.0645435 2.1193015 2.0662642 2.2638528 2.2282294 1.9635705 1.9773582 2.0099246 2.2866275 2.1408880 2.0489853 2.3171120 2.3460359 2.3056545 2.1364976 2.2250038 2.3564187 2.3109820 2.5307723 2.2263530 2.4786399 2.1663188 2.3981751 1.9225868 1.7519876 1.8262113 2.3202614 1.7780040 1.7941384 1.9768347 1.7544737 2.0024283 1.9499486 1.8949702 1.8074171 1.8639832 1.9629148 1.8241028 2.3375527 1.9328008 1.7570059 1.9658876 1.9551057 2.2016837 1.7647054 1.8739978 2.0868236 1.7268387 1.9532998 2.1342414 2.2971175 2.0787279 2.2199682 2.5092104 2.1547477 2.3038387 1.8854619 2.3348729 1.8633246 2.3663553 2.0236563 2.1737267 2.3488006 2.3971486 2.1989231 2.1386290 2.3483973 2.7924801 2.6187940 2.9706543 2.7416713 2.8995498 2.1798153 2.4196295 2.5178401 2.5088275 2.4954229 2.3800037 1.9099779 3.2076015 4.6357791 2.2072305 1.9772970 1.7897353 2.2656609 2.4318988 2.0511798 2.2131803 2.8907461 1.9515820 2.8923513 2.5441046 2.9147828 3.0541075 2.3600559 3.1539030 3.1557579 2.7175650 2.1621860 2.6935009 5.5663408 2.6757504 2.7860533 3.0445020 2.3475721 3.0054226 2.4252632 1.9696823 3.0668424 3.0190824 2.3778541 2.9802135 2.6592067 3.4418864 2.4857723 2.5210612 2.3749453 1.8402460 3.2154236 3.5452695 2.4080432 3.1876884 5.4235002 4.5089435 5.8696406 5.2088018 2.4169114 4.3517630 6.5433090 4.0279523 2.9803720 3.5992002 3.4024703 3.8940066 5.2590069 3.5879167 6.4589303 9.0000000 2.5665942 4.4311920 4.1291832 4.2342039 4.3762874 4.5674022 3.1476437 8.9999988 3.4913958 2.8559470 5.3634647 2.9546991 4.6735300 4.2708075 4.7739027 3.1002108 2.0817927 2.3199588 2.0640633 2.3156591 2.2762706 2.3695436 2.3263542 2.3154728 2.0651621 2.1136489 2.3147802 2.4643697 2.0589775 2.2937288 2.1272891 2.1036418 2.3807329 2.3638696 2.2658885 2.1858304 2.3972823 2.2877518 2.6398098 1.9530876 2.2105900 2.4187358 2.3284448 2.2113399 2.3771736 2.1336484 2.4008321 2.5699440 2.6119298 2.2999605 2.3510391 2.1813837 2.2127860 5.8205337 2.7557063 2.2723638 2.2425680 2.4261971 2.3852643 2.2223733 2.4168173 2.4652468 2.3112277 2.4479234 2.4194245 2.7043036 2.4357906 4.9503373 2.9110983 2.8821677 4.2664450 4.3640601 4.5968538 4.0523844 5.0355339 4.8477175 4.5049402 4.4279322 5.2302889 4.4608110 5.0017302 4.7480584 4.1425028 4.4667200 5.7909746 4.7534564 4.4063827 4.9259260 5.1057792 4.3907290 4.9408093 5.1582909 2.6248568 2.3608644 2.3744763 2.4176641 2.7388453 2.6030164 2.6696007 2.5299252 3.0886360 2.6975036 2.6379921 2.8634040 2.4984652 2.4731440 2.2484403 2.4448754 2.8085515 2.7333043 2.6808055 2.6214768 3.0182758 2.7443834 2.6639579 2.6261892 2.6745246 2.4860913 2.7935485 2.5222302 2.7912616 2.8440604 2.9376785 2.7387807 2.7887239 3.2641005 2.7641969 2.4443816 3.0106477 2.4834451 2.7427209 2.7682565 3.3880974 2.9868061 2.7358635 3.1130204 2.7114085 2.7322781 2.7588606 3.1304115 3.0364465 3.1203602 2.9425939 2.4131474 2.6171782 3.5077882 3.0073897 2.7548709 2.9292462 2.9467464 2.4283987 2.4655857 2.5730226 3.0024425 3.7209416 3.7207753 3.1809712 3.6397994 3.2668968 2.6730529 3.4952050 3.4448642 3.0679315 2.2439819 3.6790508 3.8108350 2.5811041 3.4530820 2.5180500 2.9321821 3.1022378 2.3976320 5.2536767 2.8579502 2.7060030 2.7724981 2.7110865 2.7980016 3.1391923 3.0218079 2.7288968 2.4942483 2.2473967 2.1485833 2.2890532 2.7053824 2.1123687 2.2667276 2.7305943 2.3763134 2.3403730 2.2881099 2.1381616 2.3650999 2.6572921 2.5949997 2.5023281 2.4242532 2.0988038 2.3849550 2.4660368 2.6186298 2.2016336 2.6820814 2.5879155 2.5112992 2.7198237 2.7421472 2.2049991 2.2289719 2.4090850 2.5624826 2.6268961 2.7259701 2.7853942 3.2402263 3.0291521 2.7102486 2.6685039 2.9925049 1.8435699 2.5561758 2.0289282 2.7666725 2.3753161 3.1258807 3.4655522 3.7166970 3.0811679 2.9324984 2.9376199 2.5261102 2.9335485 2.2397537 3.6791397 3.4374610 2.9193795 2.7658330 4.1610277 2.2730399 3.3623256 3.0243473 4.9877838 3.4337983 2.9451752 4.3512537 4.6532906 4.1100248 4.9274849 4.1759463 2.8640075 3.8479847 3.3760139 3.5882202 3.1965872 4.5292929 3.4251125 4.7422455 2.8463189 4.2739673 2.7175911 2.8631815 6.1302753 4.8471273 4.6322326 5.5722358 2.6069902 2.7778325 2.5189472 2.6000382 2.5803445 2.4301668 2.8159437 2.5724929 2.9190050 2.7062977 2.8172142 3.2659905 2.8526362 2.7731220 2.6342285 2.7367348 2.6670172 2.7619798 2.8629511 2.9355355 2.9737583 3.1713672 3.2905322 2.9755752 3.5985421 2.9364366 2.6246322 2.2503330 2.8068591 3.3761838 2.8818107 2.8353883 2.8235968 3.3151990 2.7026613 3.1228961 3.8174785 3.4556304 2.9603446 3.5802841 3.0242210 2.8897177 2.9826138 2.7729889 2.7657888 2.7592252 2.9074559 3.0815977 3.0539367 2.6345436 3.4257887 2.6144923 2.7072794 2.8229645 2.8532120 2.8257691 4.3556556 2.2835081 3.3191965 2.3670398 2.7117191 2.7727256 3.5719353 3.9682287 3.0209253 4.3381694 2.9056045 2.5749671 2.9373577 3.5311330 2.9213232 2.6775902 4.0702363 1.8627537 4.3261756 2.0029163 2.2316994 2.2029181 3.4800158 4.1250395 2.3252947 2.2949023 2.0645625 2.2755718 1.9631317 2.1743374 2.1408089 2.1097824 2.3879307 2.3431003 2.3138136 2.4053729 2.0936903 2.3702647 2.3630034 2.1848110 2.3615146 2.2194205 1.8904031 2.2268130 2.5835241 2.2325253 2.2472986 2.4313206 2.4201399 2.4247292 2.4645668 2.7749937 2.6357932 2.5502218 2.5965620 3.1211276 2.5798675 2.4897092 2.7408481 2.9560355 2.6462950 2.1659546 2.3711728 2.3757798 2.7079411 1.9345666 2.7009418 2.4442426 2.5744671 2.3451382 2.4934232 3.2667146 3.4713903 3.0039220 3.5318901 2.5951457 2.6873282 3.4007695 2.9920593 2.7786746 3.2122625 3.0767177 3.0339938 3.4381490 2.8125554 3.2053864 3.1931761 2.8824106 3.0638166 2.9553854 3.0557622 3.3113444 3.1516590 3.1794993 3.1134863 3.0206219 3.1316121 2.9620226 2.8716038 3.3511315 3.0287871 2.9839577 3.3109413 3.2855516 3.1494748 2.7145903 3.1538317 3.1228066 2.9380222 3.1664576 2.8147827 2.8589770 3.1609779 3.3619349 3.0714118 2.9070241 3.2040607 3.1298346 3.5867459 3.5247034 3.0666684 2.9855464 3.1816772 3.3745916 3.1851665 3.1604927 3.2820364 3.0121479 3.0382242 3.1256254 3.4210033 2.9905785 2.7646634 3.3191144 3.2433931 3.3779528 3.6066995 3.1711377 2.9031417 2.9248670 2.8849420 2.8084859 2.7942884 3.6059133 2.6903540 2.7802602 2.7987206 2.9693449 3.1775712 2.8752677 3.1277127 2.8550531 2.9527574 3.0748742 3.2011875 2.7952896 2.8119050 2.8900347 2.7413333 3.2224320 2.6709305 2.6764658 3.2104293 3.0043730 3.2824625 3.0908970 2.8969922 3.0640775 2.9573151 3.0414368 3.1010330 2.6356397 2.8133036 3.3503458 2.3542664 2.6306482 2.7394084 2.7549000 2.4178197 2.4697496 2.9983670 2.6614943 2.2563006 2.3952453 2.7250761 2.7774597 2.5877292 2.6230740 3.0190957 2.5018875 2.7085849 2.3667536 2.7503846 2.8573992 2.3820701 2.6082575 2.7920207 2.4638770 2.4277413 2.8735016 2.4846354 2.6129123 2.4112696 2.4650659 2.6599945 3.0718704 2.7727033 2.9208918 3.0189232 2.4459329 2.8612431 2.8915983 2.5519603 3.1288656 2.2625384 3.3639205 2.3488803 2.2383958 2.2358117 2.6779657 3.8917212 2.8927742 2.6124842 3.3618717 3.1994889 3.4683684 3.1634557 3.1892986 3.2343328 3.2948220 2.6908590 3.0334580 2.9828381 2.7610759 2.8095672 2.3412241 3.1613510 3.2778949 2.1246863 3.1207997 2.3754569 2.9491992 4.1758474 2.9569692 3.1003475 3.2818100 3.1462677 2.4980446 2.4361929 3.0225845 3.0381731 2.5676602 2.8344910 3.1512443 2.9526720 2.3635440 3.3156596 3.6708594 3.8664609 3.2663300 2.6921755 2.3918535 3.5922436 3.0748045 2.8732729 3.2503009 2.9578964 3.9852277 2.2142311 2.2076576 2.3025079 2.5225395 2.0079590 2.0528718 2.1817481 2.3233235 2.1327115 2.1295238 2.2575117 2.3870430 2.3188205 2.2782245 2.2987211 2.1394930 2.0751992 2.6294953 2.2632273 2.0655171 2.2932005 2.6253820 2.2908150 2.4904146 2.1997444 2.0960384 2.4125890 2.5566931 2.2543457 2.1723727 2.3271489 2.6484773 2.5003222 2.7444856 2.4933352 2.7864992 2.7132912 2.2830129 4.1398135 2.3679491 3.3744897 4.2411628 4.0378343 3.6718360 3.7837970 3.9526321 3.7525783 3.0053483 3.8546143 2.1064682 3.8123393 3.8692605 3.7234434 4.0406103 3.7966686 3.8450600 4.0538385 4.0493737 3.8818465 2.4381853 4.4198594 3.8381586 3.7875704 4.4720755 3.7283238 4.0807382 3.4974672 4.0957178 3.9849474 3.1620275 2.7612612 4.0241877 2.6782879 4.3721752 2.7001866 2.8117345 4.0890745 3.9488057 4.4812000 3.9167808 2.6113037 3.4960808 2.6265004 3.2076659 2.2543156 3.8672573 3.3146882 3.0421491 3.0446997 3.5739637 3.1568816 2.8690222 3.2516121 3.1131183 3.1843202 2.8304474 3.0474293 2.8760898 3.2041014 2.7833664 2.7516666 2.9131408 3.0383754 3.2464737 2.8653363 3.0751365 2.9485753 2.9245466 2.8736158 2.6755549 2.6047232 2.9407888 2.8616014 3.0491279 2.6639436 2.8655069 3.2728774 2.8811810 3.0656342 2.8637580 2.6824277 2.9510289 2.8448782 2.8831504 2.7045086 2.8785890 2.9947542 3.5733622 3.1656313 3.1061830 3.1656788 3.1429723 3.2187864 2.9245374 3.0077179 2.8766583 2.9961616 3.4954271 1.8069293 3.3795170 3.6233427 4.4188682 3.4186318 3.1396247 2.8790341 3.0391180 3.1941698 3.2339260 3.1530871 3.1852192 3.1771682 3.1521236 3.2817956 3.2758703 3.2773892 3.0756796 3.1196773 3.0537778 3.4903656 3.0913167 3.2147299 2.9601308 3.2522084 3.6312659 3.2451393 3.0440482 3.4503538 3.0602639 3.3304027 3.4248120 3.2338633 3.0814501 3.6804793 3.2011974 3.0353950 3.1202768 3.5022281 3.6535482 2.9377439 2.9874943 3.9577354 3.3320103 2.9589737 3.2665523 3.3036030 2.7763613 3.5537494 3.3637930 3.2079933 3.3857787 3.2786080 3.0751179 3.1422381 3.3695381 3.2493373 2.7747379 3.0850476 2.5172554 3.3057151 3.5977267 2.9754049 3.0989860 3.9343795 3.2123859 3.0171394 4.3712540 2.4094457 2.8724867 2.8860679 2.8440642 2.7648269 3.0030826 3.2353088 2.9320868 2.8053891 3.0223752 2.8243104 3.0012643 3.2788284 2.7998837 2.7025698 3.1822664 2.8970222 2.4326630 2.3034793 2.3016670 2.4773429 2.1885676 2.3021185 2.0361982 2.6220971 2.4322572 2.3081771 2.2357108 2.1758807 2.2612034 2.4424069 2.2447402 2.6377769 2.2604007 2.1786891 2.4564120 2.2465717 2.5632730 2.6117133 2.6822107 2.9488376 2.4999041 2.7287121 2.7056143 2.8782915 6.7005114 2.5799193 2.7082768 2.8930144 2.7543581 4.8954843 2.1619657 2.7286858 2.7228721 2.4525404 2.8110353 2.9498246 2.3006330 2.2223269 2.1076380 4.8058534 5.3621556 4.3131838 2.2075028 5.4273187 3.6829542 4.3996687 2.8368906 4.3359771 4.8426379 5.2168079 5.4078488 4.8714444 4.9632082 5.7313812 4.6613129 2.7055105 2.7766174 4.2712377 4.7140272 5.6341124 3.7868922 6.3551870 5.4257263 4.7543025 4.4262641 4.5045768 3.8430553 4.3514595 3.3375718 3.5071348 6.0978824 5.4615826 5.1934095 4.1309943 5.5225568 5.9077882 5.2284591 7.6068898 5.7290722 4.5408468 7.0454307 2.7750127 3.0663497 2.5474466 3.2823909 2.9668520 2.9919565 2.8102559 3.1602219 3.0033274 3.0378910 3.0545655 3.1313150 3.3021563 2.5920848 3.2546666 2.9856017 2.5472488 3.4956949 2.9432724 3.3379367 2.9468156 2.9272233 3.6532325 3.1158732 3.1667645 2.5270707 3.1223310 2.6895870 3.5836507 2.9462130 3.6674821 3.6607743 3.0735141 3.8021448 2.6872096 4.0408068 3.3194728 3.2672033 2.8906503 3.4378436 3.1031465 2.9498980 3.3344977 2.7055792 3.5831945 3.3084369 3.3346940 3.2373386 3.1130799 2.7939562 3.0117203 3.0819163 4.9047418 5.5459746 3.5289607 4.1874999 2.6643426 2.8381001 2.5839560 2.6348063 2.6455577 2.9696432 3.2171199 2.8680232 2.7617954 3.2505902 2.6039261 2.9247086 4.0093704 2.6144389 3.4047805 2.9701917 3.1855790 3.1497300 2.8906922 2.5390728 2.9099060 2.5636423 2.6922470 2.7735437 2.5200503 2.7121196 2.8383954 2.7345876 2.9968471 3.0435907 2.7743503 3.0122127 3.3009069 2.9254042 2.6524108 3.1826087 3.0236784 4.4737056 3.9042699 3.9419840 3.7845154 3.3369378 3.4149899 3.4529711 2.4993479 3.5029904 3.2916206 2.0365432 5.9943755 6.6815836 4.9549262 2.7264025 2.7299930 2.8230719 2.4482918 2.6165384 2.5132074 2.4498409 2.5499150 2.5983395 2.4611776 2.4985907 2.5532475 2.5556610 2.5929095 2.4706780 2.6972341 2.4920003 2.9414521 2.8367036 2.4690082 3.3835175 2.3815174 2.5148150 2.4980458 2.4846794 2.4989856 2.5795202 2.4343022 3.9207311 3.9207311 3.8963176 3.8963176 3.8900119 3.8405337 4.1600636 3.9283544 4.0876900 4.1159702 4.1091015 3.8094824 3.8094824 4.1420391 4.7405351 3.8254894 4.4100558 3.8349490 3.8349490 4.4074371 4.4074371 3.7218072 3.7354336 4.8760619 4.8760619 3.5191119 3.4980047 4.4654023 4.4654023 3.9916633 3.9916633 4.6495565 4.6495565 3.5108125 5.0313931 5.2099688 2.5370927 1.7744705 2.0477103 4.1159460 2.6063404 
RHOMAR009241_KOG0288                                                                                                                                   3.0004099 2.4384656 2.5164664 2.6468238 2.2793861 2.2782903 2.6579987 2.6199971 2.2870875 2.4933368 1.5649329 2.5933208 2.4977026 2.8132675 2.5173038 2.4696032 1.8174932 1.8580024 1.5335035 2.5780207 1.6765642 2.3492029 2.8137680 1.6597585 2.7067489 2.3719659 2.5428149 2.0107832 2.2394093 2.8122286 1.8764663 1.8309017 2.3387558 1.9540493 2.1519542 2.2453014 2.6402877 1.8428187 2.5263682 2.3866850 2.2908157 2.3710339 2.0791983 2.1806671 1.9808449 2.1174052 1.7827143 1.7848374 2.0769910 1.8791768 1.8812596 1.8603604 2.4424765 2.1506053 2.1899229 2.7735168 2.0395659 2.0879810 2.3551228 2.3059950 1.9776260 1.7590678 2.7345263 2.0008173 2.1239609 1.9927259 2.1655543 2.1448245 2.3509126 2.0072799 2.2358924 2.3938006 2.4616896 2.4291112 2.1417757 2.5454635 1.8756117 2.5409692 2.6029895 1.9290122 2.6539315 1.9043229 2.2075158 2.3798607 2.6001265 1.7508310 2.3630615 2.0091049 2.0677138 2.6560683 2.6459260 1.9805138 1.9979108 1.8715387 1.8790633 1.9401697 1.9856738 2.0031301 2.0800814 1.9189649 2.0446023 2.3147913 1.9880818 1.8691136 1.9898415 2.0391501 1.9391515 2.1043128 2.2273117 2.0291418 1.9437337 2.0370242 2.0072415 1.9586629 2.0220696 1.9519550 2.0592542 1.9624393 2.0060930 2.0884340 2.0901430 2.1129713 2.2321934 2.0073446 2.0471049 2.0731504 2.2087782 2.0246275 2.3570399 2.1216863 2.5463816 2.6627338 2.3982659 2.3200583 2.8103033 1.9106979 2.0778360 1.8534335 1.7898504 1.8214877 2.0511291 1.8727970 1.7759532 1.9243741 1.7936938 2.2820794 1.7334090 1.7344380 1.8078636 1.7126739 1.8673034 1.9434312 1.8190401 2.0005842 3.2567342 1.7589441 1.8710943 1.8009222 1.9059733 1.8456239 1.7270079 1.7565052 1.8817213 2.0033248 2.3869324 1.7478088 1.9743072 1.7038251 1.8682383 1.8419121 1.8928817 1.9075517 1.7079348 1.9303443 1.9926112 1.8393976 2.1699559 1.9533026 2.0295372 2.2940450 2.3916629 2.2471139 2.4167935 2.5291087 2.4154462 2.4285990 2.5453200 2.2433582 2.3080804 2.5205633 2.3901557 2.2951168 2.5525889 2.4256891 2.2445551 2.3825615 2.6961408 2.2787798 2.2040172 2.4267048 2.3543666 2.5239939 2.1995940 2.6366992 2.4232165 2.4647821 2.4945223 2.5226206 2.2878168 2.5476580 2.5562050 2.5566997 2.5004283 2.8667653 2.3168078 2.2485625 2.0395573 2.7896854 2.5015246 2.0183587 2.2771834 2.3725520 2.2924927 2.3983318 2.8169648 2.2002688 2.0180094 2.2723988 2.3942095 2.3257351 2.2280483 2.5165592 1.9328882 3.0662994 3.1168646 2.2635388 2.6153508 2.2231777 2.3347042 2.1267868 2.4632875 2.2755237 2.1559066 2.1965960 2.3527763 2.2365337 2.4695189 2.4354649 2.3235396 2.4423054 2.3615800 2.5934324 2.4231529 2.2419260 2.2420717 2.2882745 1.7563877 2.4408201 2.2292981 2.5924280 2.3834983 2.1958833 1.9596566 2.5113006 2.2271598 2.2166205 2.2128395 2.1679736 2.1733226 2.0247746 1.9879442 2.1512916 2.1267112 2.0865014 2.2529743 2.3141820 2.2069778 2.1417302 1.9688732 2.1202249 1.8752860 2.0439698 2.2454201 2.0606461 2.1070129 2.2184818 2.2867911 2.0780298 1.9093316 1.9812457 2.2507752 1.9544865 1.8967083 2.3793980 2.3025973 2.4970034 1.9201390 2.3451312 2.5049744 1.9058944 2.2280070 1.8822009 2.2314649 2.3963686 2.4390761 4.1085950 2.7424023 2.7978503 2.6523708 2.9684938 2.3803509 4.3460935 2.3193316 2.5023641 2.8324421 2.6246059 3.3537659 3.6538441 2.5836464 3.0567124 4.0805211 3.9250558 3.0245284 3.4491877 3.4733830 3.4921089 3.7566783 1.9446197 3.2411034 3.6234548 2.6238061 3.7933506 3.6599203 3.6510929 3.3002812 2.6496769 4.0548051 3.2574616 4.1440346 3.9383393 3.4687160 2.9984748 3.8323815 3.5336389 3.0699908 3.5273593 3.3216432 3.4507973 3.2937857 3.1962914 3.8401848 2.6206003 3.2481275 3.4208577 3.3493421 3.1102125 3.8744573 3.5125716 3.2383754 1.9685850 1.8558663 2.0160252 2.1303872 1.9130233 2.0666859 1.9713971 1.8588404 1.8359965 1.9842433 1.8495534 1.9510700 1.9931973 1.9699135 1.9651512 1.8263808 1.8908519 1.7828948 1.9628182 1.8206294 2.0281030 2.0632054 1.9487157 2.1143726 1.9094026 2.0224212 2.1050296 1.9557896 1.9579961 2.1743021 1.9324031 2.0647991 2.0523780 1.8037502 1.9926865 1.8580335 2.3939998 2.0140868 2.2280934 1.9686353 2.1757709 2.0853836 1.9838516 1.9674919 2.1228238 2.0510660 1.9829104 2.1663855 1.8493960 1.6828245 2.0986758 2.1675344 1.8017429 2.4702579 2.2043846 1.5153577 2.2192701 1.9196430 1.9744620 1.5094983 1.7966580 2.0413441 1.8894255 1.8056039 1.8741011 1.9288622 1.7477368 1.5535881 1.6353882 1.9116733 1.7706379 2.2012450 1.9350881 2.4667068 2.6936969 2.5436729 1.9457915 2.1767757 1.8381800 2.0917853 1.9613172 1.8851392 1.8227354 2.1309890 1.8753685 2.2718495 1.7784517 2.2683496 2.2332296 1.8472432 2.0354814 2.2404151 1.8411709 1.9889478 2.0284390 2.0440070 1.9819836 1.8451821 2.1547652 2.0980692 2.4818264 2.0969471 2.2660431 2.3338524 2.0437385 1.9381310 2.2499414 2.1583472 1.9906895 2.3495205 2.4226910 2.1969266 2.0599219 2.2984063 2.4445891 2.1734935 2.0853707 1.9452299 2.2167615 2.6724966 2.0728131 2.3990403 2.9008541 0.6230478 0.6046724 2.2511659 2.6081836 0.8467945 1.6177934 0.6355111 0.9948336 0.7118681 0.7461716 2.0103181 0.0000000 2.3263256 1.9830241 0.9342711 1.6873538 2.2086006 2.1086391 1.7163865 2.2047565 0.7351100 2.1189754 1.7378277 1.7867757 2.3311319 2.7000298 1.8243477 1.9739561 1.9500280 2.3798606 1.1161434 1.9660943 2.3453106 2.8770469 2.2164686 1.9519201 2.2587517 2.0790825 2.4786600 2.6295122 2.4317754 2.1056273 2.5621860 2.6130457 2.3353974 2.4191200 1.9069178 2.6476136 2.4191200 2.7734795 2.7696545 2.4862137 2.6960955 2.8867664 2.7791069 2.4106086 2.8681686 2.6530531 2.6099857 2.7776523 2.8274093 2.6702596 2.7943725 2.7345107 2.6762076 2.4929248 2.8214597 2.8888669 2.8884956 2.4966770 2.7029010 2.7788231 2.5311816 2.6970214 2.7461596 2.6895462 2.5230733 2.7976748 2.8497295 2.3132529 2.2916927 2.6608754 2.9364125 2.4406592 2.9568335 2.8476341 2.5698516 3.1859631 3.6729264 2.7147500 3.6590215 2.6153772 3.0781124 2.4014205 3.5587657 2.5690371 3.5994092 2.2687377 2.0391391 1.9829628 1.8212813 1.8581584 2.0988744 1.7866781 1.8666982 2.5372138 1.9643279 1.9439128 1.9102541 2.1236616 1.8817632 2.1312233 2.1310472 1.9308543 2.0785715 2.1167315 1.8147828 1.9440574 1.9178090 1.9446028 2.4101168 2.1862763 1.9832843 1.9816669 2.0663124 2.0937610 1.9044708 1.9425893 2.0858079 2.2963945 2.6500966 2.0070535 2.5198737 0.6328637 0.6695539 1.8862961 0.7631904 0.7910036 0.7485377 0.9595092 0.9060127 0.9744219 1.0650299 1.0212227 1.2048720 2.1648943 1.6084200 1.1892391 2.1963753 1.1325984 1.7735594 2.3900661 2.1353794 2.1030737 1.8992292 2.1221065 2.0554560 2.1018129 1.5975372 2.0820207 2.1949351 1.8929391 2.3747996 2.0426575 2.1295615 1.5736731 1.9645403 1.9531835 2.0183196 2.1353584 2.0096399 1.7841135 2.2556136 1.9998535 2.3546541 1.7266949 1.8591934 1.8066276 2.2744861 2.2538181 2.3301959 1.8503861 2.3083430 0.9937170 1.8834512 2.3896632 2.2993368 2.2079290 2.1270626 2.4606847 2.1884706 2.0800510 2.2907527 2.1683874 2.2306201 2.1973342 2.4794110 2.0721050 2.1987596 2.1387508 2.2958464 1.9945816 2.1047862 2.2863764 2.1696256 2.0411057 2.3506724 1.9727957 2.0274270 2.0886562 2.2018700 2.4281732 2.5195379 1.8096791 2.6903633 2.1915457 2.4348793 2.1832745 2.2690953 2.3224819 2.2168826 2.0859158 2.2752427 2.1776885 2.2486247 2.1111435 2.3561315 2.4405457 2.2866047 2.3923464 1.8200302 1.5625973 1.6071394 1.7100746 1.8494604 1.8745970 1.8484595 1.8987247 1.8093235 2.4364891 1.8367776 1.8951910 1.8840326 1.7390385 1.8766436 2.0957883 2.0483953 1.7957020 1.9496247 1.9859582 2.2421815 2.1641565 2.5589548 2.0424807 2.0577527 1.6706903 1.7445670 2.0560076 2.3073385 2.0946171 1.7205575 2.0379650 2.2695918 2.2071566 1.9889845 1.9286265 1.7705208 2.3500598 2.0856467 1.8426589 2.1189630 1.8755841 1.7676571 1.9162202 1.8755680 1.9355220 2.1518431 2.1591721 2.2621522 2.0401576 2.2710590 2.2542458 2.4103860 1.9533855 2.4993883 1.7865234 1.8796638 1.8209328 1.9709512 1.9590259 1.9776175 2.4469023 2.8133483 3.3266398 2.4954606 3.7613663 2.4611423 1.8965321 2.2074702 2.9068847 2.0549871 2.4082099 3.3526782 4.2483512 2.2229889 2.1813985 2.0869094 2.4476556 1.9954149 2.2337620 2.4193377 2.0864383 2.1692793 2.2722721 2.2111827 2.2049455 2.2374307 2.3218275 2.3225727 2.4109120 2.4034370 2.4372367 2.0459953 2.4614162 2.1771191 2.0398555 2.2157157 2.3581951 2.2286976 2.2716509 2.4082781 2.3260630 2.3852462 2.2606997 2.2909217 2.4028206 2.1898919 2.5120964 2.2211050 2.2065586 2.4080641 2.2506182 2.5798159 2.2795014 2.1897005 2.1438586 2.4411839 2.2350900 2.2616042 2.1247111 3.0494731 2.2564484 5.3062295 2.4674212 2.0959578 2.1072216 1.9284990 4.7613643 1.7691429 2.2852622 2.3989091 2.3754412 2.3694651 4.1295607 2.3014190 2.2704308 2.1567862 2.3746099 2.1823081 2.3079259 2.0773436 2.2586610 2.8747011 2.8629918 1.5564815 2.4805475 1.6404250 2.5627919 2.3644191 2.5882299 1.9024236 2.7482734 3.0091286 2.4954908 2.3709436 2.6366060 2.3938142 3.0983240 1.9574385 2.8794941 2.5823662 2.8647368 2.3204969 3.0055132 1.7931071 1.7560343 2.2054248 2.2217114 2.1858573 2.2979878 2.2492137 2.0490494 2.1569949 2.3679484 2.1979823 2.0876142 2.1157517 2.3949535 2.1298401 2.2873315 2.4139686 2.0609408 2.3249638 2.1681931 2.2897427 2.4374971 2.6057637 2.2680590 2.0580045 2.3401558 2.2251245 2.2369385 1.9923355 2.3159767 2.0968221 2.0745920 2.7509932 2.2456199 2.0807440 2.5581164 2.1946085 2.5540069 2.6837205 2.6623290 2.5412569 2.1207464 2.8846793 2.1660284 2.7083636 2.6389772 2.7094884 2.4556606 3.0115217 2.4145431 2.0966151 1.9265328 2.4611131 2.1510641 2.5057019 2.2022218 2.2238020 2.1486459 2.4687727 2.2014662 2.2523463 2.2212933 2.2243399 1.6836769 2.2708187 1.9371036 2.2076569 2.1787278 2.4062215 2.2578100 2.1098276 2.2917551 2.2562626 1.4778798 2.2081100 2.2265345 2.4925606 2.5157166 1.9653594 2.1263037 2.1749786 2.8472063 1.8425170 2.2502737 2.3245726 2.1377177 2.6364667 2.1586769 2.7184919 2.4130676 2.3238880 2.8144229 2.1257558 2.2276076 2.1110294 2.2597768 2.1053152 2.3149237 2.1543270 2.1392362 2.1779718 2.2955022 2.3786488 2.4399395 2.0569909 2.1394459 1.9498825 2.0890218 2.2728200 2.0177916 2.2731917 2.2917260 2.2151905 2.1990482 2.2423602 2.1195681 2.2468476 2.1272484 2.2476467 2.2394942 2.3957317 1.9784405 2.1643576 2.1238067 2.5441930 2.1236386 2.4847882 2.2927210 2.2538131 1.7402783 1.8245884 2.6646876 2.4875139 1.9063759 2.6854969 2.0475816 1.9051777 2.1322654 2.1109707 1.7667214 1.8139880 2.0285810 1.6232312 2.3232265 1.7493603 2.4613993 1.8207178 2.3811333 1.8901341 3.0305358 2.3799252 1.8049686 2.0204821 1.3829160 1.5029275 2.2286258 1.7214464 2.2719898 2.1455999 2.2728184 2.2770606 1.6613873 2.0404878 2.7216029 2.4364321 1.6321346 2.1029227 2.1603881 2.5003327 1.7692122 2.4996320 3.1972580 1.8919226 1.6791511 2.3309595 2.3068079 2.5066096 2.0549481 2.0316872 2.0880558 1.8482647 1.7597318 1.9091397 1.9281463 1.7837799 1.8004772 1.8823509 1.9384156 2.2183382 2.0690079 1.7928555 1.8048920 1.9574420 1.8058335 1.8478852 2.2022067 1.7741689 1.9255453 1.9800807 2.1118478 1.9420652 1.8247747 1.7419839 1.8717952 2.2072341 1.9910925 1.8784475 2.3463021 2.1009908 1.7486916 1.9634390 2.0779708 2.1901278 2.1441849 2.3908892 1.9763237 2.2687177 2.0548490 2.2649396 1.4483341 1.5756321 1.3637836 2.3523982 1.4753689 1.4463502 1.6427582 1.4741189 1.7490361 1.3877731 1.4981507 1.4546159 1.5164299 1.4533043 1.5064421 1.7018552 1.4885025 1.4839523 1.6813155 0.6985276 2.2243585 1.5483760 1.5717113 1.6210623 1.6825079 1.6724255 1.7569798 2.2855934 0.8812498 1.9741896 2.1416394 2.0848566 1.9798277 1.5945029 2.4138813 1.8748133 1.9660237 1.6150191 2.0321463 2.1338423 2.0102259 2.0868513 2.0386753 2.2543425 2.0447651 2.1726477 2.1491116 2.5613449 2.1779224 1.6903936 2.1683876 1.9746357 2.0048121 1.8660235 1.5856294 1.7390774 2.7294210 3.3784316 2.0128347 1.6531666 2.1323484 2.0237682 1.9035991 1.6540336 2.3416699 2.2187856 1.8059077 1.9498785 2.3060753 2.2559437 2.6645768 1.6700615 2.7855832 2.4599782 2.1870994 1.9724960 2.2570996 7.0488293 2.3666267 1.9915668 2.3445201 2.0430508 2.4154090 2.5970015 2.0262062 2.9559442 1.7307412 1.8229558 2.5451095 2.2080841 2.8489570 2.2684721 2.0232454 2.4237763 2.1223815 2.2009685 2.6504187 2.2256869 1.9543369 7.4336322 5.7955883 6.7155150 4.2217870 1.9285545 8.9871415 7.3782471 9.0000000 2.8600559 2.3556544 7.9286794 3.1251920 5.5686309 5.9909488 8.4166129 5.8329511 1.9762058 8.4705172 6.3905752 4.0803184 3.5850902 8.9999982 7.2505185 8.9999981 4.4801463 2.6694350 5.1165475 7.2164149 4.4891824 4.8010468 6.1208677 5.9117075 2.1323874 2.3256984 2.1411669 2.1958008 2.0772443 2.1735378 2.1535922 2.1414422 1.8256375 1.9993634 2.0154729 2.3699375 1.8147454 2.2391541 2.0419125 1.9966077 2.3439999 2.6241989 2.0524403 1.9734642 2.1792566 2.3408062 2.3809804 2.0165935 2.0998642 1.9852920 2.0861169 2.0178517 2.2308936 2.0189721 2.2214857 2.1684612 2.5599027 1.9942889 2.2969325 1.9155848 2.0533593 4.4347157 2.2043110 1.7638404 2.3769733 2.3876164 2.3755994 2.3451134 2.1039418 2.3633839 2.2316373 2.0615266 2.1361878 2.6125716 2.3654315 4.0360199 2.3464841 2.4473240 3.6903297 3.6360998 4.2337928 3.6489585 3.5186704 4.0919021 3.5516087 3.7192574 4.0914194 3.5950079 4.2983007 3.9982170 3.4766656 4.2685370 4.6259986 3.6022915 3.9444661 4.3875706 4.3967762 4.0097413 3.5022875 4.8774401 2.4228390 2.3504757 2.2955596 2.3233941 2.6231747 2.5641682 2.6582163 2.4278255 2.9001228 2.6332600 2.5081208 2.4803850 2.3974719 2.3082038 2.2435947 2.2246708 2.4646236 2.4766263 2.6961294 2.6781701 3.0527198 2.5047820 2.6818217 2.4738779 2.7038340 2.6768540 2.8928414 2.4942401 2.7300302 2.6122657 2.9500075 2.5890370 2.4680260 2.7884456 2.8823178 2.0542900 2.9415935 2.4188176 2.6531120 2.9568040 2.8039800 2.6076759 2.5849802 2.6345979 2.6282857 2.4047714 2.5973346 2.8074089 2.4121679 2.7414631 2.9029256 2.2249605 2.8654889 2.9733051 2.7774920 2.8629335 2.9443610 2.6304073 2.2167949 2.3702120 3.4529206 2.5746999 4.3622141 2.6814234 2.2250853 3.5726593 3.3237878 2.5268807 2.4465746 2.9834469 2.9078790 2.1171949 3.7992019 3.0967940 2.1938174 2.4227530 2.3660198 2.2434616 3.0251016 2.7678059 3.3153439 3.4295192 2.6664227 2.8842872 2.7496431 3.0660792 3.0705237 3.0123003 2.9313502 2.5782173 2.2171913 2.3361251 2.0706805 2.4348481 2.0022779 2.2540707 2.9830373 2.4096699 2.2539521 2.1489739 2.4685375 2.6165976 2.1342891 2.3398227 2.2538076 2.1065092 1.8005509 2.2766237 2.3834546 2.6533552 2.1983066 2.6199147 2.3480967 2.4157473 2.5172411 2.4151279 2.3826257 2.1766555 2.5635606 2.4492043 2.0680754 2.5545216 2.5322317 2.6378922 2.4676571 2.2865615 2.7232047 2.5911001 1.9300827 2.3881635 2.1451883 2.8400734 2.5435784 2.7137542 3.0810438 3.1813978 3.0975516 2.8975346 2.6496340 2.6408551 2.3470915 2.6271344 3.1087936 2.8741236 2.8701547 2.4795433 3.6711308 2.6137155 2.9315105 3.0715152 3.7105877 3.2153693 2.5224487 3.4867769 4.1189515 2.9060728 4.0218699 3.7767369 3.0250921 3.3709265 2.5578784 3.3456302 3.7549352 3.1316203 3.5464513 2.9345182 2.1285192 3.3736362 2.5036820 3.4828938 3.6224268 3.0264361 3.1150444 3.4853448 2.3565063 1.9982687 2.0298473 2.2187086 2.2807368 2.1545079 2.3601165 2.0587002 2.1779865 2.5352638 2.3351353 2.4023673 2.2775657 2.2325651 2.2376416 2.5397161 2.2859296 2.3279916 2.1831943 2.5439292 2.4570187 2.2359384 2.6073592 2.1166683 2.5670334 2.7691637 2.4768326 2.0343706 2.3985520 2.9106968 2.8895319 2.7086021 2.6561031 2.4613948 2.7563666 2.8604356 2.8697022 3.0792932 2.5242502 2.7483394 2.7514687 2.3697416 2.6501743 2.6370510 1.8763898 2.5554041 2.7395376 2.7203134 2.8820573 2.5318130 2.6700533 2.3785570 2.3577927 2.4916521 1.9365843 2.0234734 3.3778769 2.3103561 3.1547515 1.7179405 2.0972092 1.9461530 3.8629431 3.4604640 2.2709899 3.0930736 2.6231360 2.8112979 2.7748144 3.9968693 2.3876228 2.9171021 2.5371090 2.1612366 3.7735871 3.2113797 3.3488250 2.1629517 2.7881408 3.9442015 2.5523065 2.3969480 2.4921136 2.4507820 2.0829094 2.2051924 2.2324320 2.3526882 2.7524006 2.6574303 2.5407858 2.4687243 2.3452342 2.3473874 2.5613889 2.5919423 2.4865586 2.4637564 1.9258408 2.4352456 2.4534728 2.6155805 2.6497190 2.5468533 2.7395117 2.4498755 2.4501495 2.6702215 2.5164081 2.6520047 2.8988578 2.2404865 2.7575087 2.5115263 2.6067149 2.9239509 2.5522458 2.2560258 2.6711773 2.9024010 2.9362466 2.3099552 2.7323692 2.4422465 2.4602879 2.2784079 2.1909524 2.8932059 2.5602124 1.9031636 3.3464647 3.1936733 2.8001585 2.8937165 2.4593017 2.5720309 2.9231451 2.8158811 3.3821939 3.9299270 2.2458251 2.5981958 2.5283244 2.4330675 2.7630763 2.9078064 2.7711346 2.7000281 2.6719276 2.6468882 2.6951637 2.3902974 2.7460936 2.5820942 2.8394326 2.6620978 2.4948885 2.7243184 2.8675592 2.6041675 2.5131761 2.2975932 2.5875796 2.8331719 2.5033678 2.6030707 2.7912286 2.4316570 2.6129353 2.7576250 2.5854479 2.6961990 2.5227815 2.7938627 2.6629878 3.0146208 2.7820705 2.8300986 2.5977955 2.9463480 2.6373238 2.7961780 2.8058345 2.8426475 2.6010322 2.7799167 2.6890087 2.7292546 2.6968343 3.1599126 2.7745499 2.8416413 3.0312913 2.8930877 2.5575067 2.4214118 2.6324263 2.5705868 2.2407994 3.2364654 2.2254672 2.4786257 2.4285686 2.5968926 2.6099672 2.4569266 2.5169590 2.5981323 2.5507244 2.4950993 2.6852535 2.4608727 2.5970315 2.6700950 2.5730179 3.0948688 2.3991014 2.4056859 3.1601466 3.0658870 2.7714652 2.6803175 2.6723221 2.7959729 2.2832856 2.4923679 2.4250517 2.0615649 2.5814675 3.0098677 2.0912301 2.4857703 2.3531589 2.2913792 2.4680865 2.1795743 2.1658521 2.2631269 2.1922932 2.2941332 2.2996391 2.3492316 2.3492634 2.3306511 2.1918154 2.2404630 2.4082126 2.4887763 2.3842950 2.6701767 2.2797735 2.4811929 2.4519895 2.5097312 2.3346731 2.3709508 2.1897963 2.5966751 2.3783935 2.2389132 2.5173144 2.3060211 2.6499817 2.8515667 2.7337985 2.5464012 2.6955105 3.1627178 2.1518050 2.7977540 2.7651668 2.8918430 2.3557171 2.2088756 2.7485576 2.2146134 3.0995563 2.6269542 2.3996063 3.6043781 2.6911376 2.5581210 2.9429789 3.9845592 3.2132446 3.0566527 3.0737652 2.7773190 2.9694405 2.3543640 2.5942404 2.4537439 3.3408441 3.1402470 3.0767970 3.0405875 2.4086360 3.1818066 2.8671840 2.2311518 3.4375333 3.2640323 2.3687325 2.4837679 1.9548521 2.9809137 2.8931093 3.1316437 2.8910360 3.8390427 2.9655307 2.3243523 2.7618282 3.7482322 2.9219509 3.2885633 2.8018736 3.4626992 4.2587290 3.2628062 2.6778318 3.4119751 2.7799217 3.2182416 2.1012153 2.2329769 2.5870970 2.7066446 2.1562205 2.0634635 2.2875910 2.2902953 2.2618397 2.1864707 2.6353410 2.0919124 2.1089619 2.3479134 2.2704530 2.2533532 2.0535238 2.2400121 2.1756394 2.2193560 2.3565858 2.4722929 2.3351654 2.5629554 2.3297572 2.3461818 2.5021474 2.3166558 2.3874764 2.4584208 2.3019887 2.4762978 2.1566460 2.3151580 2.5496912 2.3179931 2.2069473 2.3337822 3.9392753 2.1198185 2.7807177 3.9272071 3.7974604 3.9853600 3.7700223 3.9340146 3.4340404 2.8489368 4.1056671 2.1719836 3.4765405 4.0083161 3.6266330 3.4847464 3.5793538 3.8572974 3.6989028 3.7151235 3.4812400 2.4427041 3.8929300 3.4956581 3.7077229 4.1107085 3.7503340 3.7993806 3.5177726 3.9111638 4.1421676 2.5877094 2.3502005 4.0856046 2.5047685 5.0166006 2.2245334 2.7692379 4.0845305 3.7058543 4.0507799 4.0990054 2.4211205 3.0213851 2.7370015 2.8788123 1.8654648 3.9573554 2.5332555 2.6083419 2.4751576 2.4106869 2.6188730 2.5748315 2.5396824 2.7124212 2.5792205 2.4544408 2.5734879 2.3845828 2.6473932 2.4218916 2.3782878 2.5255173 2.6243452 2.8900872 2.6229270 2.7246733 2.5368478 2.5813859 2.7559951 2.3698925 2.4944055 2.4456861 2.4952855 2.2989554 2.3716398 2.3436856 2.4764187 2.3475821 2.8981634 2.5641924 2.1907860 2.5014853 2.9053708 2.2822374 2.4576451 2.4870993 2.6932764 2.7327479 2.7769200 2.4574641 2.7884464 2.9917425 3.0943093 2.4370755 2.8939460 2.5529025 2.4082106 2.2018037 2.2326600 2.3700538 2.3556479 3.6990893 3.0865035 2.6871209 2.7553289 2.9145420 2.6760626 2.5039147 2.7569132 2.5741355 2.6484105 2.8015668 2.9060599 2.4779193 2.5857278 2.5011918 2.4763938 2.5911757 2.7674275 2.4644185 2.6016966 2.6827846 2.7103927 3.0065379 2.6866477 2.5593131 2.7654293 2.6408884 2.6501191 2.6381843 2.8239508 2.5380228 2.6828661 2.7223602 3.0985627 2.4686478 2.8925684 2.7374894 2.6630925 2.5518310 3.0530378 2.8626577 2.5754616 3.0018982 2.7479596 2.4592876 2.5592711 2.9348892 2.6996607 2.8432001 3.0115745 2.5762544 2.8600644 2.8783751 3.0629378 2.3906137 2.4347755 2.3194886 2.9207812 3.4550330 2.5105966 2.7058756 3.1419619 2.6032453 2.5435920 3.0077387 2.5262275 2.4980617 3.0611873 2.3894775 2.6393245 2.4306750 2.6048420 2.2937465 2.4773059 2.6190511 2.5694159 2.9326340 2.4050042 2.8272852 2.6488459 2.6601566 2.6036191 2.0021499 2.0088827 2.1637381 2.1245017 2.1308604 2.0196989 2.1670319 2.3440578 2.2211860 2.0542396 2.3299136 2.1263294 2.3270515 2.2075505 1.8840883 2.1913619 1.9907646 2.4179669 1.8649452 2.1270389 2.3268751 2.4159560 2.5216195 2.7251058 2.1817278 2.3428316 2.2379349 2.4722573 4.6153564 2.4217170 2.5161186 2.3152833 2.0568463 4.6044070 2.1042010 2.5553132 2.2171895 1.8622504 2.7062169 1.9176396 2.3029401 1.9429736 1.6194481 3.1520152 4.9718963 4.1646390 1.9605163 4.2192620 4.2221429 4.5357107 3.2957373 4.8249622 3.6642356 4.9833610 4.3977383 3.8251205 3.6707302 5.3145791 4.2485254 2.3910322 2.1012674 3.6950896 4.1284257 4.0722905 3.5079630 5.2538770 3.6600123 4.1530291 3.7463490 4.0037555 3.2874986 4.1511150 4.0342886 3.8470353 4.6860874 3.8896051 4.9260168 4.2506025 3.3716665 3.1763358 4.6980400 5.8300260 3.9133154 4.8538400 3.7136081 2.6270137 3.0471092 2.8042205 3.1114288 3.0644034 2.9895144 2.6057110 2.8462782 2.8376340 3.1312252 2.9149755 3.0540011 3.0451256 2.4464374 3.2701623 2.8690612 2.9926489 3.2453089 2.9219030 3.0246267 2.7279463 3.2978138 2.9183151 3.1468791 3.4585939 2.4818980 2.8442455 2.7387706 3.5860593 3.1160162 2.8728757 3.7538092 3.2646545 3.2680536 3.0859489 4.3427903 3.2943774 3.1183546 3.2264365 2.9330398 3.9210820 3.2247649 3.0774532 2.8241279 3.6478435 4.4890228 5.9251549 3.3086733 4.2602167 2.3133744 2.3022783 3.5155015 5.7807644 5.3238889 3.7934798 4.5637057 2.5151963 2.6340955 2.6028929 2.6984589 2.7900285 2.2195633 2.4462124 2.4937517 2.4342683 3.2048234 2.5017699 3.0109187 3.2690760 2.6543805 2.9746758 2.4501305 3.1913320 2.7808942 2.2939158 2.7312475 2.8036604 2.6338413 2.6779035 2.6499988 2.4673936 2.3681321 3.0668241 2.6225842 2.9574644 2.8299598 2.7010604 2.6276192 2.8494474 2.8152820 2.5826800 3.1197978 2.9500296 4.1956970 3.1249537 3.9753794 3.0844002 3.4193198 3.0783708 3.5005999 3.3257093 4.0556058 3.2356031 2.0639375 9.0000000 4.8286764 4.3374376 2.3276236 2.2708699 2.9873441 2.1599002 2.1368776 2.0036081 2.0999898 2.2775970 2.1814659 2.4274190 2.2017099 2.2668009 2.0687651 2.1699184 2.1049764 2.3599945 2.3598400 2.3727394 2.3563105 2.0442873 2.8231227 2.1850755 2.4865725 2.3010378 2.2654064 2.6615989 2.2919327 2.3578416 4.0242693 4.0242693 4.0971228 4.0971228 3.9720834 3.9446734 4.2176430 4.0721259 3.8753065 4.3682783 3.4325019 3.4378506 3.4378506 3.4812312 3.7318585 3.2769118 3.9401321 3.6382175 3.6382175 3.7426400 3.7426400 4.0444491 3.2840283 4.7930225 4.7930225 4.8631945 3.9990319 3.8402795 3.8402795 4.4818402 4.4818402 4.1881027 4.1881027 4.2904132 3.6434982 3.3145466 2.8369241 2.0767130 2.2698685 2.9934858 2.2467313 
CHLREI005699_KOG0288                                                                                                                                   3.8461686 3.2218195 3.5635429 3.8015987 3.2184261 2.9758214 3.1528774 3.6265986 2.4570299 3.4079284 2.8302027 3.3446779 2.4822310 3.7396929 3.7271080 3.6413531 2.7395623 2.4655489 2.2908770 3.3386234 2.2663672 3.4591257 4.1957217 1.9121730 3.5178990 2.8292217 3.4953664 2.9431501 2.4800563 3.4749489 2.4203075 2.3551017 2.8649554 2.2898279 2.5241937 3.1669823 4.2423019 2.1783507 2.7770712 2.8901450 3.7445836 2.9439423 2.8909219 2.7473114 2.7715928 2.2976333 2.6037188 2.5076493 3.0663425 2.0542339 3.2256500 2.2256623 2.7574471 3.1971740 2.8933213 3.0993470 3.0604356 2.8618240 3.4884700 2.5907878 2.3169057 2.2115604 4.8906568 2.1977006 2.8681503 2.6096430 2.7284243 2.4355356 3.5965857 3.0507981 2.8404151 3.2747802 2.1616471 2.6791977 2.2399955 3.3738413 2.3057395 2.6930760 2.6996651 2.4476496 2.8132755 2.9463646 2.8807943 3.1452585 3.0729282 2.4291218 2.6320128 2.3977931 3.5123788 2.8161731 3.3096818 2.7294129 2.8136901 2.4835522 2.7810843 2.5916018 2.9447576 2.6585330 2.8933603 2.8696518 2.8797191 3.0795631 2.9615998 2.7370113 2.5642163 3.0653504 3.0282255 2.6582025 3.4297322 2.8928628 2.9371173 2.8675149 2.6135539 2.9873846 3.1427270 2.9644808 2.9632544 2.6784022 2.7102192 2.8527094 2.8800294 3.0469126 2.7854420 2.8401170 2.6349308 2.9216713 3.2721375 2.9353897 2.5051297 2.8697692 3.6217030 3.3108378 3.5719055 3.0306271 4.0823359 2.3876726 2.8003313 2.4995889 2.4308250 2.5444214 2.7179038 2.2886520 2.6916296 2.2575401 2.8223941 2.8134033 2.5627839 2.4102702 2.7337053 2.7429497 2.4888966 2.4073547 2.7526290 2.8955004 3.6870073 2.6128745 2.3289011 2.5228297 2.6362629 2.1854035 2.3858188 2.2560836 2.8121638 2.8995453 3.5365369 2.5854900 2.6885572 2.7012199 2.5933851 2.3363272 2.5113325 2.6885265 2.3352312 2.6481673 2.6877720 2.0308440 2.7598480 2.6236723 2.5510639 3.9752339 3.0699564 2.9065887 2.9787019 2.9750249 3.3360163 2.9222209 3.4038648 3.2317328 2.6818368 3.1087138 3.0549692 2.9554726 3.0053856 3.3708375 3.0368935 3.0786710 2.9597548 2.8106473 2.9648441 2.9553154 3.0185244 3.3279413 3.0475150 3.2474657 3.0029533 3.1015547 3.4429291 3.0793164 2.8082910 3.0921223 2.8795529 3.4556073 2.8871518 3.4937620 3.3182834 2.3870535 3.0317619 4.7885890 3.7254664 3.3479870 3.6593527 2.8944907 3.6721331 3.1324483 3.7955760 3.4633479 3.5762836 3.6106641 3.2636490 2.8955766 3.2361479 3.5738448 3.2556435 4.4149794 3.7600853 3.4005840 3.6691671 3.5340445 3.1691552 3.3448394 3.3425262 2.8495098 3.2013094 3.0688772 3.4450354 3.2887669 3.7887993 3.4909923 3.3187609 3.4800131 3.3906023 3.3204904 3.4118793 3.5324464 3.7725956 3.3818001 3.2803949 3.5231678 4.0602201 3.1949649 3.2952190 3.2348421 3.6270301 3.6287566 3.3369622 3.0695601 2.8044702 3.1428281 2.4326080 2.7261416 2.6519301 2.5326957 2.7520105 2.7627676 2.8425086 3.0536683 2.6412828 2.9558864 2.3721620 2.6036829 2.6848004 2.9472512 3.3188904 2.7244657 3.2899524 2.7358996 2.8270421 2.6628508 2.6130906 3.1425992 3.5278189 2.3644235 2.9555152 2.9329099 3.0634319 3.4785456 2.2708476 3.1637152 2.8219233 3.4334494 3.1276814 2.6266284 2.7012285 3.5725064 3.6785387 6.7111564 8.9999983 3.6245628 3.1108835 8.9999983 2.8817223 5.6105544 3.2901441 2.2446517 3.3916941 3.5179399 4.1103613 4.3797453 2.8197535 4.6409050 4.7429488 4.9269331 3.9307541 4.7395569 4.4207648 4.8385737 4.2231293 3.5441950 5.0139024 4.6125852 4.0905492 4.1717055 4.3464552 5.2246435 4.2187008 3.2809244 4.5111874 4.2190310 4.4039254 4.5681460 4.5241594 3.9764721 4.3432831 4.4284219 4.0979810 4.7647784 3.8735203 4.0036287 3.9919994 4.1155816 4.4869847 4.5563723 4.0067785 4.7900735 3.5843659 3.7348241 4.6016320 4.2786826 4.8994104 2.7189972 2.9874406 3.0335298 2.9578016 3.1020234 3.1703088 2.7102329 3.1658918 3.3289794 3.1452095 3.0886548 2.8507725 3.0482818 2.9417217 3.0766814 3.1823793 3.0170819 2.7817440 2.9210372 2.9638087 2.9650092 3.0250202 2.8729722 2.9853772 3.2131816 3.0436715 2.8213932 2.9200348 3.2617366 3.5808065 2.7021509 3.0903485 3.0452669 2.6683750 3.1050403 3.2285009 3.2755784 3.1619199 2.7319408 3.2394991 3.1265739 2.7210951 2.9678110 2.9136551 2.7827631 2.6143370 3.2220575 3.2131157 3.0139914 3.0827783 3.2020584 3.8628436 2.9800413 3.1481504 3.0705011 2.0572547 3.5477491 2.8859345 2.6574066 2.6517151 2.1598314 3.3984471 3.2621155 2.6053012 2.7527864 2.6575629 1.9114876 1.9022923 1.9998047 3.0126146 2.7544012 2.5077168 3.1284987 3.8884084 3.5424007 3.4007148 2.4383896 3.2340049 2.7411822 2.4708231 2.4694368 2.5464989 2.3510748 1.8959114 2.3674559 2.4956596 2.0846925 2.1841033 2.2937349 2.3344500 2.1540750 2.5591903 2.2498718 2.5932052 2.0907682 2.5355262 2.5801060 2.1008434 2.2966449 2.7359258 2.6006617 2.2972735 2.3613757 2.4496292 2.4376192 2.5087848 2.5060069 2.3828012 2.2386916 2.6100829 2.7152459 2.6420301 2.2425989 2.3063121 2.2644752 2.7739548 2.8898255 2.5773768 2.7960750 3.5099783 2.9361852 2.8845363 2.5745041 2.3301130 2.1291374 2.7929187 2.6875211 2.5483437 2.2157457 2.2644927 2.1794683 2.2596727 1.9046285 2.1632650 2.3263256 0.0000000 2.5004732 2.6300206 2.1793594 3.3223453 2.9367697 2.1254289 2.8618369 1.9018381 2.9507877 2.1941108 1.9762356 3.5423020 3.0176770 2.2900831 2.9937282 3.2791281 3.0564753 2.2682021 2.2677904 2.8244391 3.2827324 3.4237079 2.3903484 2.3740206 3.6672011 2.7027225 3.3792395 3.2766452 2.6888451 3.1850721 3.3472368 3.7651071 3.3892579 3.1363667 2.8266436 3.3892579 3.0726152 3.1793071 3.0737253 3.0693019 3.8611014 2.9884241 2.8311879 3.9053260 3.1563657 3.1403563 3.1852900 3.0680409 3.8635558 3.6318831 3.2379926 3.8296565 2.8912250 3.1461212 2.8474034 3.5321636 2.9132768 3.0771444 3.5841420 2.9254512 3.2706954 3.3891137 2.8545285 3.3018607 3.1003491 3.4789551 3.6136655 3.5049443 3.0237921 3.6392860 3.3687140 3.9386601 2.9805677 3.4543605 4.1930708 3.6622065 2.3707938 3.0357656 2.5468908 5.1640344 1.7110541 4.5185272 3.1559846 4.3864020 3.5533004 2.8550153 2.5525685 2.8556348 2.6192586 3.0644926 2.6817602 2.7159535 3.5764601 2.8005580 2.5928597 2.9603247 2.6680490 2.6557204 3.1000109 2.5354725 2.4512773 2.9142592 2.6471868 2.7570227 2.8143210 2.5342295 2.7179211 2.9244541 3.0379891 2.2261144 3.0310010 3.2558629 2.8986508 2.2798093 3.0182231 3.1135980 3.8912510 2.9263426 3.0599019 3.5657860 2.3374589 2.3794025 3.4434556 2.0819643 2.4570076 2.1351255 2.2093789 2.4717974 2.8113859 3.1363863 2.3275578 2.2674996 2.9882829 2.7087117 2.2317566 3.3775535 3.3543954 3.0743371 3.4097954 3.3567273 3.0129987 3.2323446 3.2655830 3.1337537 3.4058984 1.3161782 3.0087569 3.0690103 2.8233350 3.5270009 3.1224256 2.9592007 2.5076049 3.0494109 2.6072234 2.7844626 2.7742903 3.0172279 3.0143973 3.1586695 2.7411819 3.4221496 2.9374468 3.3107721 3.1155107 3.2627381 2.9738930 3.8455873 3.1405045 3.9656547 2.8224076 2.9982722 3.6991664 2.3974757 2.1529194 2.5947032 3.2999970 2.7449112 2.7248472 2.5262912 2.1941526 2.4569010 2.4605172 3.2783785 2.1678401 2.5918491 2.2239210 2.4264947 2.4928232 2.3003565 2.3995269 2.5648722 2.6727913 2.5290468 2.3781495 2.3970439 2.4571420 2.6700667 2.7550563 2.5317529 2.3286372 2.5548397 2.2573430 2.8352309 2.9084299 2.4954863 2.2375639 2.1748540 2.6870987 2.9861788 3.0070521 2.6958978 2.2819585 2.3249086 2.3937022 2.9937609 2.7616010 2.7191209 2.6854467 2.6181451 2.8190977 2.8079046 2.5950037 2.3937113 2.7230013 2.5421771 2.6101840 2.7738580 2.7822996 2.5220329 2.0002372 2.5231921 2.3803221 2.8383325 2.3090070 2.4895217 2.6665236 2.9255724 2.4392013 2.8228755 2.9956771 2.5876481 2.2720888 2.3395534 2.6752632 2.3542176 2.5696898 2.1501913 2.6237460 2.6307675 2.6842248 2.5368386 2.3418974 2.2767797 3.1091936 2.2508620 2.5326167 2.6717427 2.2279513 2.1632044 2.9584643 2.7784582 2.5964919 2.8745911 3.1914275 3.1310346 3.0930607 2.6308479 3.3153087 2.6392697 2.5095739 2.3558637 1.8527797 2.6322781 2.5467552 2.7674342 3.2484481 3.7268444 3.1275645 2.8798915 2.8014265 2.5545877 6.8000834 3.0810147 4.5855575 2.9251895 5.4321815 2.2110010 3.6664870 6.1132990 6.5030702 3.6038095 3.0572923 3.5984173 3.1537584 3.1553015 3.4526628 2.9860503 3.4202491 2.7138794 3.0438478 2.9312997 3.1321759 3.1405991 3.1825552 3.0497335 3.6101152 3.4504406 3.3589918 3.3124637 3.2767533 3.2647400 3.2308548 2.8228306 3.3636996 3.3523414 3.3930026 3.4565131 2.7736246 3.8967078 3.5737876 2.5637876 3.2978433 2.8633914 3.7167986 2.6885867 2.8869350 3.1202943 2.9146697 3.2788832 2.8340261 3.1907442 3.2727517 4.0195656 2.5676886 2.9897129 3.2987628 3.5306771 2.7333814 6.6284697 3.7604822 2.8747763 2.9417961 3.3259596 5.3583917 2.5579168 3.6588522 2.9570027 3.7565795 2.7042968 4.0253447 3.3968618 3.2376024 3.1224097 3.4717358 3.1461658 4.0834536 3.1381796 3.3266290 3.4144150 3.3490618 3.1493404 3.6358464 2.2710468 4.1933847 3.7775966 3.4033048 2.0601470 2.2214517 3.3166954 3.5422750 3.1469032 3.7115254 3.3348502 3.3736474 2.4318005 3.5451666 4.7644673 3.5444022 3.7712281 4.0135079 4.1155785 2.9193286 2.7164411 2.7857635 2.7519512 2.6257060 2.5447693 2.0099961 2.7207251 2.6594398 2.6576145 2.7607874 3.1077996 2.6027131 2.8604548 2.5095953 2.3732727 2.2643007 2.8734372 3.2498624 2.7831675 2.5562245 2.6160517 2.8387379 2.3166706 2.6356647 2.8279726 2.4910919 2.4009332 3.0140878 2.7693649 2.6129402 3.4275690 3.4083837 2.3329725 2.9897438 2.8178048 3.0386849 3.1870061 2.9867219 3.4883685 2.8908338 2.8897995 2.9720682 2.8639257 2.5905712 2.4346050 2.4167128 4.3534512 3.1038986 2.9107578 2.7239203 2.5361672 2.5349479 2.5202209 3.3397926 2.7118103 2.6952876 3.2739054 2.7602350 2.8363356 3.1054038 2.9258290 2.1394802 2.9299115 2.6084212 2.6878803 2.8336542 3.0049746 2.4843723 2.5887794 3.1632393 2.8106519 3.4045726 2.9828307 3.1364587 2.7371633 3.7507494 2.3927372 2.0592456 2.9229303 2.8586033 3.0867486 3.0173102 3.5097473 2.6930652 3.1704705 3.4205056 3.6742911 3.0892387 2.5350605 2.8084619 2.6309757 3.1561355 2.8378576 3.1188626 2.9957031 3.3245169 3.0354943 3.1016667 3.0414605 2.7186999 3.2085387 3.5813244 3.6158616 3.1682117 2.8995831 3.3926318 3.6259832 3.7674748 3.2289828 3.5884572 3.0157551 3.1187253 3.1127612 2.9625247 3.6533900 3.1783936 3.4308868 4.2852269 3.4005724 3.2023240 3.0942349 3.1761699 3.4744744 3.0648664 3.4058255 3.7822867 3.5548703 1.8622457 2.6885543 4.8511648 4.3294670 2.1341729 5.0068992 2.3118093 2.3770344 2.6014316 2.2386877 2.9574762 2.1595321 2.4235593 1.7291292 2.4551878 2.3167904 3.3305547 2.2823977 3.6372963 2.2044942 4.2484594 2.5966616 2.3060947 2.5898854 1.3683118 1.9196321 2.2808929 2.8806116 3.2918277 2.3330325 2.8300337 2.5094296 2.7609952 2.7129710 3.2886969 3.5734098 2.0951758 2.5723175 2.5271415 4.1768736 2.2469919 3.6219881 4.6281052 2.5056320 1.9975094 2.5448722 2.5467109 3.7122068 3.0681770 2.2239172 3.0707208 2.8058903 2.8018692 3.0562460 3.1555041 3.0349883 3.0353424 3.0128697 3.0921318 3.0394010 3.1121646 2.8058214 3.2107491 3.0633452 3.0717157 2.8411935 2.9308086 3.0028690 2.9561186 2.7854067 3.0336034 3.0444527 2.8508439 2.7275804 3.1519398 3.3645765 2.6363606 2.5536068 2.4093576 2.7755654 3.0651545 2.8146526 2.9200662 3.1215811 2.6753000 3.0112028 2.9313052 3.5248023 2.8879676 2.8511808 2.3387479 2.3710964 2.4823574 2.9774087 2.4034402 2.3292577 2.4193091 2.2947952 2.5800127 2.0739373 2.3259606 2.4522337 2.4671127 2.2734604 2.2921996 3.4995019 2.1404764 2.2700366 2.4500404 2.5311821 3.3805544 2.1864651 2.4727798 2.4782166 2.3256870 2.2195594 2.8932986 2.7847278 2.2207382 2.7861950 3.0059279 3.2959409 2.9792974 2.1960204 4.0629958 2.3761032 2.5265154 2.5196976 2.4862904 3.2894173 2.3727542 2.5629661 3.0720872 3.2359797 2.9882932 2.9195045 3.3589678 4.1785060 2.8309139 2.2762149 2.7232901 2.7988315 2.6446239 3.6247037 2.7492426 2.3520341 4.5391052 4.8354624 2.6772372 3.0944618 2.6249961 2.7846975 2.3916563 2.5374896 3.4365817 3.0542302 2.3410411 2.6151863 3.1327149 4.1343085 3.4145427 2.1123026 3.7506324 3.5446880 3.3401434 2.3261782 3.8638368 8.9999982 2.6679321 2.6375130 3.0961173 3.2331821 2.6986060 2.3865826 2.6278456 4.1398417 2.5909468 2.6223860 2.3779263 2.9977949 3.3123966 3.2019452 2.3363234 2.3364879 2.7951042 3.1440015 3.5472008 2.6741534 1.9287183 7.7349390 6.4374457 8.9999987 5.8070445 3.4423008 6.1453793 7.4684473 8.0428335 3.1226110 3.7542296 9.0000000 4.0294946 8.9999989 6.9195587 8.9999983 8.3879895 1.7558931 9.0000000 8.9999982 4.6412653 3.7823291 8.9999982 9.0000000 8.9999980 6.2506903 2.6203340 7.3754099 9.0000000 8.1890632 8.9999989 5.5250684 6.4299074 2.9029322 3.4606813 2.8784135 3.6344309 3.4053805 3.4213404 3.0813706 3.2264326 2.5431198 2.9242753 2.8819416 3.1620924 2.6847572 3.0363685 2.8722066 2.8877064 3.2648790 3.7298375 2.9344602 2.8099590 3.0182625 2.9781806 3.2297346 2.4649489 3.5863848 3.1722210 3.2635912 2.8558167 3.4685968 2.5104654 3.2250936 3.6127373 3.5917998 3.0495005 3.2698643 3.1255322 2.8048485 5.8170125 3.5968100 2.5937836 3.6192815 3.1197567 2.7468110 3.4329594 3.4877418 3.5627263 2.8638119 3.3766901 3.2283065 4.0935758 3.5853137 5.8846002 4.5320108 3.5032979 5.1464487 4.8033057 6.4754041 5.4722885 6.7469593 5.6771864 5.6323498 4.6180125 7.6679807 4.5771187 6.0247785 7.0149369 8.5598158 5.7669441 4.9008246 5.3787436 7.1574179 7.7117817 5.1581686 5.2448068 7.0977515 8.9999988 3.1996822 3.5687354 3.1229032 3.3757366 3.3583763 3.1601409 3.1971768 3.5451111 3.1890085 3.2075589 3.1220287 3.6904247 3.2086716 3.5408386 3.4935983 3.1807116 3.7038155 2.8133437 3.3783680 3.3422821 4.0032618 3.5661157 3.2061039 3.3494067 3.7612036 3.4588388 3.9810840 3.2231428 3.6057587 3.6628643 3.7881347 3.5144815 3.6252472 3.5395874 3.8001942 4.1016383 4.0688538 3.2676247 3.8749840 3.7780495 4.1224150 3.3305384 3.7568694 3.4008280 3.6838323 3.2180252 3.4022145 3.0950964 3.2738376 2.6768946 3.6256983 4.0066449 3.2469175 3.9022058 3.4874229 3.8154476 3.9958678 3.8340082 3.1947742 3.3760654 4.3311851 3.6845757 3.7324659 3.0855020 4.3305716 4.5248789 3.0514521 3.6041299 2.7952815 3.6804026 3.9111718 2.7702814 4.2282520 4.2235741 2.4032786 4.1994115 2.7703095 4.1946620 5.0689918 2.6093764 7.6579670 5.0470974 3.6570397 4.1229252 4.3351557 3.3006819 3.9365893 3.8351299 3.8956539 3.1980673 3.4587771 3.1591316 2.8417094 3.4798295 2.7943895 3.3901644 3.0974060 3.2260043 3.3535832 3.3589838 3.4353521 3.0081688 2.9176668 3.4127574 3.1153987 3.7364981 2.4660260 2.9445930 3.2417321 4.1227841 2.9478824 2.9231190 4.0284553 3.6611745 3.3268044 3.1871239 2.4815407 3.2135709 2.6129071 2.8657348 3.0239183 2.9907816 3.4113041 3.1737462 3.2842338 2.9377927 2.9215983 3.4980437 1.8826201 3.0836590 2.2879539 3.1470978 3.3533319 3.4798820 3.7827584 6.0019963 3.7594506 3.5387221 4.0523301 2.8667458 3.1657393 3.3542291 6.3043244 3.4761522 3.0631972 3.2216831 6.5387343 4.2553374 3.6652363 3.3501567 3.6781690 4.4835233 2.7767833 4.7465480 3.4821541 4.5005999 3.6841858 5.3412585 3.8374181 4.4305026 3.1610159 3.7719178 5.7095169 2.9614091 3.8354435 4.3592322 2.6486664 3.8176945 3.1359852 3.2166908 3.6923013 4.0404419 3.3200195 4.8287590 2.6036099 2.7615408 3.1281528 2.9987538 2.4086894 2.4928362 3.2600704 2.6490749 2.5749478 3.1298829 2.6617426 2.6191599 3.1347807 2.7784515 2.7994902 2.9521599 2.6173781 2.8709764 3.2269735 2.8743606 2.9409522 3.2513787 3.1482312 2.9500755 3.0746113 3.0642109 2.3676171 2.3975180 3.1673501 3.2929520 3.0467122 4.2830918 2.5068257 3.3999904 2.7350675 3.5595653 3.3052863 3.7412232 2.9995256 3.2128039 3.0691933 2.8296156 3.8633358 3.2923675 2.4061579 3.3662958 3.9178307 5.3194316 4.1684134 2.7904675 3.2114506 2.8127793 2.2818293 2.8773230 2.5988017 3.5277037 3.0423248 2.7048833 3.6857679 2.8712843 2.5408875 3.2137352 4.3481615 3.5275828 1.9242309 4.4223460 2.5276763 2.9022897 3.5190746 4.1298096 2.8150452 2.6693773 3.2761799 2.7980316 5.8599427 4.3593500 3.0765374 2.3095201 3.8780569 4.1151410 3.0830182 2.9010624 3.2562603 3.2446801 2.5838266 2.9894744 2.7177749 2.8081672 3.3805440 3.0144541 3.2978455 2.7191243 2.8389562 2.9925651 3.0922467 2.7901974 3.0609389 2.9832130 2.2701112 3.1378700 3.0307652 3.3589781 3.0455306 3.3130532 2.9477579 2.4532175 2.9498235 2.8681372 2.8091971 3.4184795 3.3718801 3.2368566 2.7883362 3.3626131 3.0393959 3.4086060 2.3236200 2.5996439 3.0253811 2.8888469 2.9720084 2.4374349 2.6046734 2.8597939 2.6245837 2.5049945 3.6251359 3.0952779 4.2838770 3.9601650 3.7931438 2.1578916 3.4226743 4.9576565 2.8218495 3.6990170 3.3102071 2.6179123 2.7476485 3.4230121 3.6004282 3.5209190 3.7802908 3.7883352 3.8714678 3.8341862 3.4414622 3.5430218 3.6826570 3.1305613 3.6408357 3.6920744 3.4511763 3.5641032 3.2298397 3.6309502 3.6479365 4.1702649 3.9067139 3.0734743 3.6830491 3.1284429 3.4963490 3.7324331 4.0522566 3.5749605 2.8032451 3.6906539 3.1431532 3.8766547 3.4841754 3.6052462 3.6046232 4.1683587 3.9062093 4.1137424 3.3362191 3.7008327 3.7970075 3.3684412 3.4146291 3.6191011 3.3517870 3.7174057 3.0633443 3.4576014 3.5629455 2.9639516 3.3303275 3.9085914 3.7096132 3.3949824 3.8538456 3.2097834 3.3825979 3.3036480 3.6347859 3.7453919 3.1383485 4.2926794 3.1339560 3.6447994 4.1772397 4.4025924 4.4218520 4.5460774 3.5127768 3.5842922 4.0991499 3.9488557 3.5152528 3.3844827 3.6256971 3.9074275 3.1934586 4.0522548 3.4364010 3.5892678 3.6140706 3.2382115 3.9801009 4.3735858 3.9309271 4.3427342 3.8832266 4.1293379 3.8483051 4.5057483 3.4695825 3.5957492 3.2412870 3.5556813 3.6893839 3.3150950 3.1549794 3.4543700 3.7712203 3.3214651 3.0825685 3.5314399 3.6156792 3.2950032 3.4421321 2.7437203 2.9696741 2.9704748 3.3299345 3.1750403 3.6428419 4.6350621 3.3469022 3.7011296 3.1248713 3.7468652 3.7233927 3.3958190 3.3164943 3.8171457 3.4220893 3.9951031 2.9019824 3.5285958 3.1850872 3.5442863 2.9638311 4.3994794 3.8513106 4.1695662 3.7952158 4.3808797 3.1545910 4.3934003 2.5146717 3.2299190 2.8183995 3.8994539 4.9104915 3.8274000 3.9824129 5.7589849 3.7310635 3.5606002 4.7027448 6.2091446 4.1195394 6.3271393 3.6425340 3.4821485 4.4098419 3.5858982 3.1150494 2.3302786 4.3663746 4.5831095 8.9999986 3.7204806 2.7334310 5.6273973 3.5460720 4.1396698 3.6707161 4.2884323 4.2825397 5.8513860 4.1320942 4.0430829 4.3171798 3.3204151 4.0640007 4.3057715 4.7608434 5.9938081 4.6156883 5.1073351 5.4769754 5.1676930 3.7616240 3.0099548 4.3587779 4.4543340 3.8467912 5.0520463 3.4831454 3.4750858 3.1473348 3.3008472 3.0636569 2.8536459 3.1188066 3.0266741 2.8338311 3.1212105 2.8220108 2.9526298 2.6334141 3.2214477 2.9540587 2.9584939 2.6968207 2.9196350 3.1036446 3.3816009 3.1488799 3.2498544 3.0501431 2.8690140 3.2126961 3.4454977 3.1001740 2.6031656 2.9500352 2.9778184 2.7269789 2.2580289 2.6999634 2.8139823 3.5912142 3.5432196 3.2090189 3.3736195 2.9452858 2.7878052 4.7498775 2.7499809 4.3100507 5.1885424 4.2466422 4.9574829 4.1847465 4.7493865 3.6714567 3.5655164 5.4457113 2.5160659 4.6164222 4.6614934 4.3627645 4.3616434 3.5642656 4.4352769 4.0748550 4.8950062 4.7233111 3.2600106 4.3192333 4.5661235 4.5959019 4.6207715 4.3442964 4.5084108 4.0715465 4.9972035 5.0889255 2.8768906 3.1653408 4.2349317 3.6950677 5.4520806 3.1255331 3.2978952 5.6484593 4.1160751 4.7273153 5.5299724 3.7906309 3.9619200 3.0414770 4.3715312 3.6575422 5.0156621 4.4273193 4.5224078 4.0794082 3.9147989 4.1140936 4.4787173 3.9078305 3.7915787 4.2605232 4.4121758 4.2308247 4.1345042 4.3281769 4.0457050 4.0758320 4.1266290 3.7305942 4.0182496 3.6923182 4.6415678 4.1435738 4.0742512 4.1561219 3.8492297 4.0553322 3.8440234 4.4439765 4.0109781 4.1493182 3.7271472 4.8034469 3.5880899 4.1208368 3.4710688 3.5530512 4.5272879 3.4290015 3.2024698 3.6769661 3.4976954 3.6079335 4.1740986 4.3715476 3.6752066 4.1636425 4.0309773 5.1084843 3.9454272 3.5859479 3.3346603 2.9658110 3.0214920 2.3290516 3.7872160 3.5923195 5.2777619 2.8831836 4.8882822 5.0910471 5.1819805 5.2189528 5.0173048 5.1431372 4.7556683 5.5924112 4.9794476 5.3237909 4.6299274 4.9788357 4.9772958 4.5261685 4.1497761 5.1731907 4.4679101 4.9322937 5.1780714 4.4706548 5.1709375 5.5165728 4.6161956 4.4430941 4.8359758 4.8066120 5.1096598 4.7794277 4.3516282 5.4114665 4.8662437 4.6827899 4.6535940 4.8424640 4.7500089 4.8090923 4.6786179 5.0298641 4.9496897 3.9748597 4.2376964 4.2255351 3.4241985 5.6788924 6.1266163 4.8219308 4.2233091 5.6815946 4.3009044 4.2157564 3.8728413 5.8500995 4.2484475 3.9633512 3.7148330 5.4460831 5.5184488 5.7646154 3.9325136 5.7972317 4.6398414 4.3332425 6.6060036 3.8295668 3.6856398 3.9474660 4.1084501 4.5634144 3.2700511 4.4481070 4.5757518 4.1325614 4.3511019 4.4045267 4.9988582 4.0687678 4.1246500 3.4297684 4.2499187 4.7601064 3.3919158 3.1053174 2.8799547 3.0522417 3.1866377 3.2909901 2.9654977 3.0725549 3.2812892 2.7627222 2.8791525 3.1728246 2.9535427 3.2080490 3.1832067 3.4712004 2.7720582 3.0498895 2.5412706 3.3887691 3.2990180 3.1788045 3.1945041 2.9426660 3.6099338 3.0830412 3.0340085 3.8969399 6.3290491 2.9121938 4.2305733 3.9690721 2.8909472 5.6948893 3.3951666 4.1962197 3.9534128 3.8657385 3.6230336 3.7727912 2.5634359 3.3483508 2.0927292 5.0507868 6.7911713 4.5697991 3.1411666 4.9958120 4.9759624 4.4936507 2.8364038 3.8355336 4.9862301 3.8361202 4.6482173 4.0073840 4.6264035 8.9999988 3.6118454 2.5147477 3.0804065 4.0187678 4.4180321 5.5003749 3.2991216 6.6195233 5.7329592 6.8359752 4.4725373 3.1249586 4.7933838 3.8422183 4.1535019 4.5835956 7.1331202 7.0506473 6.1073306 4.8712158 5.2321676 6.9507516 9.0000000 5.0139707 4.9584737 5.8668460 7.9178798 3.6745723 3.7937265 3.7640401 4.3854769 4.6002977 4.0387628 3.8598554 4.3193548 3.2972425 3.6576572 3.7550821 4.1654997 4.4640212 3.1775870 4.4548633 3.5893103 4.2647922 4.0141333 3.2826805 3.6468249 3.0413724 2.8088701 4.1377385 3.4556205 4.0645140 3.0148791 3.5984850 2.9238447 3.6701066 3.3970091 4.1496447 4.0337389 3.8674975 3.9843587 2.9725505 4.5985732 3.2303043 3.9471230 1.7988511 3.1941102 2.3268676 3.8100295 6.1111566 3.7400990 4.4275586 3.3728519 5.9843568 3.1883993 4.1369716 3.9745431 2.7905476 2.2922022 5.4998815 6.0804252 4.5807688 5.4186796 2.9309648 2.9673360 3.4068310 3.3147574 3.0974224 3.1435181 4.0457706 2.8641954 2.9091618 4.4177862 3.1846419 3.8512790 5.2016152 3.8249519 3.3070039 3.3234383 4.5662146 4.1061036 2.9760089 3.3560053 3.4907862 2.7003889 3.2272029 3.2429482 3.3970956 2.9658207 3.5307533 3.2298806 3.7539219 3.6258955 3.4386068 3.2740830 3.7872647 3.4627795 3.4485876 3.7190641 3.4726063 4.7318177 4.4844257 6.4354451 3.3941122 4.1420823 3.3474660 5.8219700 3.6317757 3.7405699 3.2867274 1.5285903 7.8880980 5.8968165 4.7533530 3.0979217 3.2488085 4.1360678 2.9208062 3.0572894 3.0388548 3.0946623 3.2079921 3.2264244 2.7985941 2.9656614 2.9474221 2.8881180 3.0761640 2.8424538 3.2000406 3.0974217 3.3049410 3.1541695 2.6500028 4.0532497 2.7657237 2.9553793 2.8388723 2.6746707 2.8027424 2.9354495 2.8060195 3.7160638 3.7160638 3.8175241 3.8175241 3.6270144 3.5609660 4.3035342 3.8782652 3.8010913 4.3327786 3.6239484 3.6376976 3.6376976 3.6239484 4.0392163 3.6856886 3.4773191 3.5302938 3.5302938 4.2443280 4.2443280 3.7847286 3.0724495 5.9586819 5.9586819 3.6591962 3.4226473 4.3168950 4.3168950 5.1686181 5.1686181 4.2779675 4.2779675 2.3185609 5.0587266 5.1395461 2.4952725 2.5282105 2.4274098 5.2997899 3.2940782 
GLOWIT019635_KOG0288                                                                                                                                   3.0505724 3.1189945 3.1461639 3.0626849 2.8387278 2.2018312 3.1660714 2.7689687 2.1646407 2.8185894 1.8339224 2.5774660 2.2328305 3.3379399 2.8610520 3.0289226 1.5175725 1.5224753 1.2733990 3.0741993 1.5414189 2.8420068 3.2047000 1.7572823 2.8181203 2.4888823 3.1661731 2.0537074 2.4044174 3.2073396 2.1483950 2.1093957 2.2203028 0.8839611 2.3439515 2.3687594 2.9432084 1.4781397 2.2120256 2.3123976 3.1113833 2.3755580 2.0882678 1.4084634 2.1373222 2.0868337 1.8292478 1.4813416 2.0478964 2.3090151 1.5626238 1.5615502 2.4132883 2.2838237 2.0800227 2.3185987 2.6939902 2.0733256 2.5029101 1.9741431 1.8870716 1.7078616 4.0690158 1.6441140 2.3447838 1.6605309 1.8325211 2.1890210 2.4972981 2.1099732 2.0437161 2.8199168 1.8969654 1.9458917 2.7974554 2.8482907 2.0333464 2.0927930 2.2678357 2.0866149 2.0998875 1.8171303 1.9916613 2.3825985 2.5057509 1.3941763 1.9956237 1.6487832 2.0970087 2.1929432 2.3554456 2.5233564 2.4765297 2.4966396 2.6581601 2.5021943 2.2025753 2.4124720 2.4801644 2.3599984 2.4382366 2.5525527 2.4779262 2.4386128 2.3769953 2.4827101 2.4207758 2.3678670 2.4384456 2.5037306 2.3162142 2.4595639 2.6130394 2.7341162 2.4774404 2.2694535 2.6618893 2.3885702 2.4862912 2.4228859 2.3086120 2.8936866 2.5446511 2.4039611 2.1354687 2.5969451 2.9632086 2.4795107 2.6112874 2.5097162 3.0361775 3.2642260 2.6033136 2.5786962 2.6405822 1.7335216 2.0255955 2.0688876 1.8903442 2.1207066 2.0783484 1.9709244 1.9810366 2.1420897 2.3246928 2.3621393 1.6539509 1.8393053 1.8687323 1.7406877 2.2430689 2.3047952 2.2273226 2.0930408 2.8783778 1.9535079 2.1468580 2.3020734 2.0225764 1.8279682 2.2748754 1.9868120 1.8777726 2.2587102 2.7025222 1.9867765 2.4703860 1.8776891 1.9008920 1.8140053 2.0365438 2.2742978 1.8087348 1.8447598 2.1292948 2.0676533 2.0637639 1.7613374 1.8716482 3.1192851 2.4653410 2.3236927 2.3897244 2.5175290 2.4290256 2.3884279 2.3134580 2.3114210 2.1274442 2.4161514 2.4176251 2.2541757 2.4208836 2.5169974 2.2048047 2.4026242 2.6084994 2.2925746 2.1583552 2.5000241 2.3248437 2.2792471 2.5193447 2.5866058 2.4689530 2.3944693 2.4355546 2.4822036 2.6972608 2.5175322 2.4774164 2.8656479 2.4850616 3.3531072 2.5748651 2.4329966 2.6793763 3.3494192 3.1629981 3.0969498 2.7301764 2.7612364 3.0161235 2.7664278 2.3922616 2.5039195 2.7910233 2.8768661 2.9347053 2.3631123 2.4673826 2.7479478 2.6158006 3.1762633 2.7649665 2.4541500 3.0261775 2.5519561 2.8779216 2.5251804 2.7348879 2.7348719 2.6991544 3.2048632 2.7341312 2.5088075 2.9387843 2.8094521 2.7076357 2.9933779 2.5860199 3.1783606 2.6412815 2.5771643 2.7202281 2.8875689 2.3983491 2.6609800 3.0732798 2.6503103 2.5273001 2.8905089 2.9367803 2.7576655 2.5683332 2.9197985 2.4274247 2.2164229 2.4049957 2.2829623 2.3968182 2.4221610 2.4014183 2.4025964 2.3491546 2.5575159 2.4635866 2.3414723 2.3060873 2.3034839 2.2077525 2.5243735 2.7017037 2.1975543 2.4105045 2.6512365 2.5145592 2.4792912 2.1429603 2.5309569 2.5549787 2.3591738 2.5188355 2.6177490 2.6123576 3.0357887 2.1251706 2.6447371 2.6710672 2.5733120 2.5312282 2.1333057 2.6023104 2.6063921 2.2261208 4.6019167 4.1345758 3.1081303 2.6113820 4.0635371 1.5018372 4.0750685 3.8266797 2.8827241 2.7230633 2.7351915 3.2906388 4.1805150 1.8267602 4.4394127 4.0447513 4.4539649 3.6782675 3.6249540 3.9401535 3.6384659 4.0823414 3.1304809 3.6949749 4.1055721 3.9581700 3.8631273 3.8890840 4.4581481 3.1505607 2.0553757 4.1187814 3.5695185 4.2305266 4.8183180 3.6431363 3.3917879 3.7139648 3.9227893 4.2028729 4.1739431 3.8719756 3.7046088 4.5461426 3.9421315 3.9210034 3.5001699 3.7353692 3.7045509 3.5588276 3.1271094 4.6567387 3.2383276 4.0415353 2.1456521 2.3319924 2.3921326 2.1690075 2.3196132 2.2680327 2.0469151 2.2605479 2.4740328 2.2842316 2.2069600 2.4099759 2.4509172 2.4662988 2.0015696 2.2691391 2.3991989 2.3731285 2.5653037 2.1304418 2.3367105 2.5380055 2.2002198 2.3884245 2.3247218 2.5209094 2.1762082 2.2888276 2.2476668 2.5241971 2.1688110 2.5478992 2.4724259 2.2934418 2.1781860 2.2072308 2.5440856 2.6033164 2.3684161 2.4679506 2.6858331 2.3460451 2.5854181 2.2810353 2.4902959 2.4993064 2.6059488 2.4816544 2.0791264 1.8920259 2.2731490 2.5169434 1.8672572 2.1912242 2.6373630 1.6576774 2.6944240 2.2069266 2.1074545 1.7918346 1.8983112 2.3513574 2.4471867 1.8178319 2.4614182 2.1257848 1.5310836 1.5436021 1.6647343 2.3059339 2.5379343 2.5507552 1.9869431 2.7557882 2.9549143 2.5258581 1.9656442 2.5923103 1.5265656 2.1625650 2.1313726 2.0945782 2.0377342 1.6781810 1.7996102 2.2665297 1.9276737 2.0109714 2.0010229 1.7441116 1.7881901 2.1961380 1.8493617 1.8992399 1.8510499 2.0436828 1.7418006 1.7608801 1.7756044 2.0791743 2.1178415 2.2818134 1.9158232 2.0999175 2.1201619 1.8196063 1.9691979 2.0171324 1.9320050 2.1746642 2.2221678 2.0338860 1.9124168 1.9855188 2.0873038 1.9099770 2.3821634 2.0018199 2.1388778 2.5279721 2.0701306 2.1174394 2.2308753 1.8308469 1.7105121 2.3052648 2.5177813 1.8436681 1.8062776 1.8090885 1.7523681 1.7970985 1.7541857 1.9186902 1.9830241 2.5004732 0.0000000 2.1639949 2.0634153 2.4074940 1.9915857 1.9614027 2.0195377 1.8143858 1.8523841 2.1703706 2.0003711 2.6628862 2.1922357 2.0242141 2.1666918 2.1581599 2.2349796 1.9301671 2.3840380 2.3413352 2.2834676 2.4343759 0.3399628 2.2883193 2.3177738 2.2461691 2.6894180 2.4181784 2.4862836 2.5458146 2.8328489 2.5492393 2.6559031 2.1852153 2.7371540 2.6559031 3.0954385 3.2960169 2.9062646 3.0342148 3.3327363 3.0027335 2.7723695 3.2810154 2.9426481 3.1352679 3.2005794 3.1062720 3.1045299 3.2072760 2.9102755 3.2844327 2.9455740 2.9626032 3.0258692 3.0957441 3.0211586 2.7532837 3.1348189 3.1747710 2.6081608 3.2973573 2.9243918 3.0912496 3.0518495 3.2420912 2.8814580 3.0375170 2.6772679 3.4235796 2.9469138 3.2475179 2.9400382 3.1803688 3.2926095 3.9525316 2.4484414 2.8198740 3.1285902 4.3738567 3.1178048 3.3642976 3.8698824 4.1288103 2.6094207 2.5825126 2.4357817 2.2264608 2.3196811 2.4121559 2.3594858 2.2903020 2.7471110 2.4519167 2.2148036 2.3810269 2.5995756 2.3120999 2.3827198 2.3776874 2.3748892 2.3393106 2.2197711 2.3626435 2.1818002 2.5936285 2.4315945 2.3598614 2.6989151 2.2949847 2.0097809 2.4600572 1.9553154 2.5918697 2.4152171 2.5536559 2.9272103 2.9941578 2.3731566 2.8297544 1.8338916 1.7800170 1.7273661 2.0591783 1.8501317 1.8981195 2.0899006 2.0827033 1.9014058 2.2214870 2.1624613 2.1330743 2.0961042 1.7897948 1.7391049 2.1588402 2.3502540 2.3022684 2.9108847 2.1876981 2.1822368 2.1919941 2.0173776 2.1327122 2.0729477 2.6984544 1.9351941 2.1128278 2.2313347 2.4451194 2.3408417 2.3816578 2.0483239 2.2994142 2.2401766 2.0042355 2.1994824 2.5050141 2.1641188 2.0777359 2.4528062 2.2222189 2.3534804 2.5187382 2.1820996 2.1457737 2.4032597 2.4637437 2.4898428 2.5065310 1.8866697 2.1639611 2.9933363 2.1953470 2.1314805 2.3185205 2.8660422 2.4293894 2.3482674 2.3854855 2.4899405 2.2913962 2.3833864 2.6185549 1.9692262 2.4069961 2.3505328 2.2751670 2.1888334 2.1892190 2.2979998 2.4868205 2.1863086 2.1731255 2.2742238 2.3057733 2.1122466 2.2218656 2.5013995 2.2607552 2.2057966 2.5041716 2.4924832 2.6545571 2.5427532 2.3339062 2.4170272 2.5189702 2.4259322 2.3379523 2.3717479 2.8700625 2.4725622 2.4926934 2.4672415 2.5993575 2.5284975 1.8938736 1.7842007 1.9195176 1.7472216 1.9217679 2.0649312 2.0145647 1.8505429 1.6168714 2.8313590 1.8377434 1.9452628 1.9409465 1.7951660 2.2952860 1.8462909 2.2796394 1.7956451 2.1460445 2.0188776 2.2504356 2.1639402 2.4343555 2.2292627 2.6268508 2.0854116 2.0032014 2.0309197 1.8768901 2.1839315 2.1576512 2.0140408 2.9626563 2.1325325 2.3071004 2.0101387 1.8919981 2.2429557 2.0326974 1.8162303 2.2648432 1.9291557 2.1626906 2.2630517 2.1488283 2.2306469 2.3598148 2.2805196 2.4700502 2.4323140 2.2066214 2.3516490 2.6284410 2.4554731 2.7839568 1.9890413 1.8751035 2.1591625 2.4384478 2.2084097 2.2794992 2.3763001 2.9345411 2.5434161 2.1873592 3.9426027 2.8446462 2.2474112 2.9821221 3.0891300 2.9195781 2.8004051 3.4039921 4.6257357 2.2214558 2.2342539 2.5255390 2.1725302 2.2182265 2.3008053 2.2579510 2.2708491 2.1386020 2.2564466 1.9689579 2.0341973 2.1562262 2.0577634 2.1875708 2.2404020 2.2286955 2.4484949 2.1156667 2.2166090 2.4010655 1.8942207 2.2067278 2.5106384 2.0412622 2.1537580 2.1778122 2.1605198 2.0347657 1.9747925 2.3524742 2.1746931 2.4029536 2.4048063 2.2943346 2.0262103 2.1784663 2.0512564 2.0354587 2.2660919 2.1943902 2.3148077 2.5922952 2.4845539 2.5386335 2.3076315 2.9615375 3.5534009 5.6301627 1.7044302 2.2129407 2.1003222 2.5814704 5.0203681 2.0655181 2.6477167 2.1403405 2.1670994 2.2337124 4.6561469 2.3574199 2.4373378 2.5153755 2.6190806 2.5689915 2.5717983 1.7971363 2.5196083 3.0203182 3.0903331 1.6401019 2.7986120 1.3156302 1.7327387 1.9607801 2.5194210 2.3492472 2.8292659 2.1891772 2.5443736 1.5849334 2.6129042 2.6796345 2.9447958 2.1656982 2.4582442 2.4001255 2.8641311 2.7129248 3.2074575 1.6419753 2.0621330 2.4168179 2.4759275 2.2651474 2.5527236 2.3987808 2.1632627 2.3703050 2.3863754 2.5528218 2.4117784 2.4507447 2.3573717 2.5847058 2.2946491 2.5702811 2.0053037 2.5551355 2.7907310 2.3885787 2.2641518 2.5025603 2.7726132 2.2311675 2.5790593 2.5272085 2.4433341 2.2867235 2.3313044 2.4085176 2.3060380 2.2814764 2.4358237 2.4591490 2.8740156 2.3212252 2.6350946 2.5546640 2.1245426 2.2092104 2.4991621 3.0289771 2.6040212 2.6348180 2.6220031 2.6731780 2.7706298 3.0109802 2.1729996 2.6000618 2.1862568 2.0541960 2.0466765 2.6242168 2.9756210 2.3308190 2.6930316 2.6535184 2.7873940 2.1459873 2.8156987 2.1082134 1.8456654 2.2137186 2.2499452 2.7063193 2.4878288 2.0908260 2.5717308 1.9701142 2.9753462 2.4628407 1.4041740 2.1709068 2.0054748 2.6453762 2.5580762 1.6325815 2.0169067 2.0021024 2.5504643 2.2913225 2.4135878 2.3230243 2.2273692 2.5474701 2.5585608 3.0573890 2.7846224 2.4457897 3.0179136 2.4652491 2.5054395 2.3487877 2.4395289 2.4729843 2.6681073 2.4122051 2.3316027 2.5323840 2.4485459 2.5142909 2.5637963 2.5354655 2.4967582 2.1581711 2.7080996 2.6116926 2.2912027 2.5558856 2.4057353 2.7573870 2.3850423 2.5697187 2.2692406 2.5731338 2.3989630 2.4159752 2.6167925 2.4159346 2.4290237 2.1958831 2.7201010 3.2403375 2.1049470 2.6499736 2.8829186 2.3361847 1.7160666 1.7489377 2.3394964 2.5100942 1.9757146 2.9308236 2.2026134 1.9824504 1.7669822 1.9920876 1.9633971 1.5744375 2.1658671 1.5169842 2.1810398 1.8448197 2.7304175 2.1920069 2.2969185 1.8869040 3.1345897 2.4085100 1.6381588 2.2522926 1.2993482 1.4054500 2.3435127 1.9604202 2.4560527 1.9110447 2.3738065 2.0421713 1.9785343 2.0800202 2.3189154 2.4382577 1.5423289 1.8519967 2.1672405 2.4547336 0.6707172 2.3913800 2.8994018 1.9927091 1.4131708 2.1925401 2.4451643 2.3391882 2.4004932 2.1048329 2.1827114 2.1603859 2.2062025 2.1773350 2.1800149 1.9307844 2.2491683 2.1804088 2.1287212 2.1699246 2.2436113 2.0500251 2.0636022 2.0968358 2.0786301 2.0856752 2.4234298 2.3720315 2.4049940 2.1044513 2.2389915 2.1136529 2.2103147 2.2607031 1.9509895 2.3938681 1.7808314 2.1455017 2.1865795 2.3253852 2.1122745 1.9742296 2.1732031 2.1221082 2.2432997 2.4165124 2.0285210 2.6071124 2.0365428 2.9180138 1.5846411 1.6280590 1.6152922 2.3441693 1.5377436 1.6231853 2.4864745 1.6589021 1.6878247 1.6848806 1.6617834 1.6837596 1.7587223 1.7572685 1.7210378 1.8538505 1.9045021 1.8154945 1.8172066 1.6955735 2.1339716 1.8356674 1.6854883 1.9672160 1.7469088 1.9028491 1.8549324 2.3834964 1.8261899 1.9405434 2.3705472 2.3137926 2.2756525 1.7515618 2.4870115 1.8554404 1.9875749 1.8068244 2.1055794 2.2809053 2.3503840 2.1845599 2.2211316 2.3534541 2.6670855 2.3291501 2.5945682 2.7700995 2.6111572 2.0425989 2.4341941 2.4482572 1.9702085 2.6020981 1.9501891 1.7798306 3.0566896 4.3941473 2.5637636 1.6037950 2.3540914 2.0993551 2.3067086 2.6110218 2.4311022 2.8302712 2.1541144 2.0310166 2.1294110 3.2094726 2.7984752 2.6179409 3.0526668 2.3493670 2.2361258 2.1713338 2.7176420 7.2046857 2.9123793 1.8278721 2.1434160 1.8129733 2.2487259 2.6604877 2.5181364 2.5832376 1.2003876 2.5272470 2.3149870 1.9975941 2.9788065 2.2676007 1.6536873 2.5979789 2.0726651 2.5842616 2.9449812 2.2382517 2.2812414 6.5796607 8.9999988 8.9999985 5.0949567 2.6593825 8.1955447 6.7468694 8.1061450 3.5504356 2.4694897 6.4040274 4.1462429 7.6398081 6.8808694 8.6446656 5.1030095 1.6379115 7.6829167 8.9999988 4.6496034 3.7433981 9.0000000 7.4356177 9.0000000 3.8396066 2.9697444 4.5184613 7.5472817 6.4802810 6.1378762 5.3726584 6.5755557 2.3029916 2.4749559 2.5150486 2.4991315 2.5220476 2.6218711 2.4569030 2.6606343 2.3642272 2.0855133 2.2719851 2.3225320 2.5813759 2.2854404 2.2665236 2.3952474 2.5613431 2.4956146 2.4411389 2.2437024 2.6244150 2.3395767 2.7965020 2.2624741 2.5470421 2.3367806 2.4061812 2.4764516 2.2765911 2.4447027 2.2929283 2.7180660 2.5858626 2.3450419 2.6300466 2.3411166 2.3521835 4.6817849 2.5777220 2.2440275 2.6432756 2.4442762 2.7328882 2.8313110 3.0331071 2.7488579 2.4489267 2.5031706 2.8203201 2.6202645 2.3625578 5.1871244 3.4584858 2.7027922 4.4653240 4.4988505 4.5098056 4.9918458 4.3290019 4.6283084 4.2537235 4.5816992 5.9647484 3.7498234 4.5163176 6.2677478 4.5628963 4.2907127 5.0945604 4.4704732 4.9531818 5.0354461 4.4176430 4.7612474 4.6923883 6.5057860 2.7091888 2.4961369 2.5673333 2.5095460 2.9116006 2.6402710 2.6300064 2.5936481 3.0173344 2.6389124 2.5267605 3.1509308 2.5963646 2.5994356 2.4309758 2.4794661 2.8046048 2.4244097 2.7024574 2.6893473 2.9227304 2.9282896 2.8841538 2.8029595 2.6178121 2.7427008 2.7573873 2.8245304 2.7170514 3.1513736 2.9484542 3.0492915 2.6626068 3.2795350 2.9272732 2.8100820 3.1483858 2.7089840 2.9140709 2.9768973 3.4092712 2.9660954 2.7508101 2.8347602 2.8741594 2.5283953 2.9254359 3.2664862 3.1605586 2.9927649 3.3657488 2.2095859 3.3231916 3.5611515 3.7245421 3.0348512 3.2885677 2.8057318 2.5918888 3.6251559 3.3227875 2.6761031 3.3085030 2.4971342 2.3345968 4.4454380 4.1667430 2.9693854 2.1670120 3.0721740 3.2575056 2.4726517 3.0560806 3.3310102 1.8422342 2.4663267 2.8399516 2.2123446 2.7292348 3.2211626 4.1256573 2.7475694 2.9598176 2.9616542 2.8049118 3.0427740 2.7090135 3.2767076 2.9624969 3.0293487 2.8252549 2.4758744 2.3842117 2.6187334 2.4382529 2.6703944 3.3559108 2.6431613 2.7474234 2.3971128 2.6433190 2.6929036 2.3736290 2.6564892 2.5079327 2.5532092 2.4297083 2.9053095 2.6478297 2.9607582 2.5106954 2.7612846 3.0881139 2.8789173 2.9314716 3.1634437 3.1824347 2.5000048 3.2425174 2.9294427 2.4145681 3.2073163 3.7478104 3.3672703 3.2638281 2.7692573 2.6175863 3.1653902 2.9091178 3.5818340 2.3820644 2.8644788 2.6343645 2.9572466 3.6072698 4.8765585 3.5428598 2.6892339 3.1168949 2.4783951 2.5544158 2.4933572 4.9533303 2.6628998 3.2637622 2.7052801 4.8484187 2.2339467 3.3635682 3.0229150 4.3495093 3.1897099 2.9571652 3.7879889 3.9343767 3.1068390 4.0450005 5.5045991 3.2282448 4.6232856 2.5588611 3.0907639 3.7693258 3.9728739 3.7481569 3.3332147 2.3385882 3.4874376 2.5389640 3.0217043 4.7470299 4.0836549 3.9744554 5.4007645 2.6655520 2.5893848 2.4069761 2.3737908 2.7407424 2.6420938 2.5442003 2.5847686 2.5674428 2.5464348 2.4856344 2.5767366 2.7155071 2.6943025 2.6027322 2.6855656 2.5835688 2.5845741 2.5920250 2.5031849 2.7340860 2.5868169 2.7917879 2.4856247 2.6229617 2.9345628 2.3878140 2.5548914 2.6355209 2.7200853 2.8141097 2.7152728 2.6611993 2.2057761 3.1435035 2.8313737 2.5668550 2.9886622 2.6704961 2.9734134 2.6304102 2.9989321 3.1403595 2.4907071 2.1030890 3.1160577 2.8044020 3.3447571 3.0147255 2.8431151 2.8564443 2.0804515 1.9431222 2.3584130 1.7942385 1.9474328 3.4190211 1.8641404 2.9254300 2.2449241 2.1540283 2.1104086 3.2326724 2.5633673 1.9443167 2.5887174 2.4497246 2.9342633 3.1923975 2.9192353 2.0860272 2.8358168 2.9854815 2.7155678 2.9164473 2.3748384 2.3518684 2.2963943 3.4716194 3.7837777 2.7701502 2.4745650 2.5515410 2.5877701 2.2907985 2.5926658 2.2952183 2.4966672 2.7513316 2.4396661 2.9066233 2.2939698 2.3538521 2.4167661 2.5999102 2.5300440 2.5546763 2.5602814 2.2602030 2.5808818 2.5350737 2.7649850 2.9871751 2.5138800 2.6406188 2.8798853 2.3495476 2.6333575 2.6044655 2.4849918 2.6491409 3.0746519 3.0044653 2.6184673 2.9190519 2.9088175 2.7529347 2.4927454 2.6359438 2.6839333 2.8886947 2.4506720 2.5664603 2.2580489 2.6362944 2.5793827 2.8274681 2.9803211 2.7806771 2.6075215 3.2017812 2.0966793 2.8325525 3.5516483 2.1231676 2.7250726 2.8279540 2.7704379 3.1381531 3.8650017 2.5270713 2.7525633 2.6535617 2.6752532 2.9245897 2.9806754 3.0074527 2.7343841 2.7718554 2.8898505 2.7913853 2.6466097 2.6792787 2.7169230 2.7371653 2.8435214 2.6794631 2.7104311 2.8633672 2.9533749 2.7700568 2.5198432 3.2172385 2.8334791 2.9258133 2.8220562 2.7058284 2.6400443 2.8546796 3.3915090 2.7019780 2.9381274 3.1312568 2.9859067 2.7134469 3.2511505 2.9657183 2.8373659 2.8855693 2.9680753 2.7162894 3.1167203 2.9274904 2.6866841 2.6877512 2.5915283 2.8207384 2.7707869 2.7602428 3.0500477 3.1448622 3.4633129 3.0521540 3.1223605 2.8318782 2.6270752 2.8777474 2.6005311 2.8010305 3.6901393 2.6571548 2.8134893 2.9185519 2.8253003 3.3087306 2.8524680 2.8878825 2.8385015 2.8533750 2.5101110 3.0994178 2.7098504 2.7770115 2.6179768 2.8444326 2.7795737 2.7224715 2.7694305 3.0309425 3.2817078 3.1728793 3.1523488 2.7498798 2.6853452 2.5776574 2.9210783 2.8199123 2.7348071 2.9166885 3.4351266 2.2911903 2.7061656 2.4208668 2.2897847 2.3059399 2.1870938 2.3157387 2.1408681 2.2346674 2.2258903 2.3789853 2.5192193 2.2629485 2.2535564 2.2303604 2.5088747 2.2849023 2.2721375 2.2667225 2.5677801 2.4683185 2.2949074 2.4554402 2.3928442 2.6200474 2.2075227 2.2775244 2.8834809 2.0538178 2.1937344 2.4044226 2.1723396 2.3626938 2.8119277 2.4399974 2.9200842 3.0028729 3.6344496 1.9184102 3.3539463 3.1562471 3.5949048 2.4579004 2.0287589 2.7313247 2.6781016 3.3817558 2.9243992 2.6950977 3.4036848 3.2343749 2.9600668 3.2232240 3.0831127 3.0221304 3.0943391 3.0558120 3.4309429 3.1948760 2.6205415 2.4155590 2.4213487 2.8640998 3.2608289 2.9833569 3.4380977 2.5279633 2.9595390 2.6903344 3.1941507 3.1113639 3.0529108 2.4206117 2.3616540 2.8862197 3.1056541 2.6463011 3.3519126 3.1302694 3.7238237 3.1510869 1.7536023 3.0111334 3.3453835 3.8230233 3.0409062 2.6382441 2.8026642 3.7149809 3.1270561 3.2885698 3.6040322 3.2067731 3.1415253 2.0577525 2.2501123 2.2659589 2.5993639 2.2448448 2.1274959 2.1611284 2.2142122 1.9836166 2.2025051 2.4492605 2.0183665 2.3220412 2.2605396 2.1293464 2.1830717 2.2661285 2.3606456 2.4077441 2.2136511 2.5132847 2.7649234 2.5144514 2.5821021 2.1631453 2.5061829 2.3695723 2.6879285 2.4491638 2.2260535 2.2217526 2.5658464 2.8237752 2.4961153 2.5713218 2.2787913 2.1150552 2.2153547 3.8679611 2.2984557 2.5554556 3.7873609 3.7141543 4.0331672 4.1437864 3.9598858 3.4532821 3.1352833 4.0465271 2.4942800 3.7641367 3.9394455 3.8576426 4.0182827 3.7813547 3.8587180 4.0403563 4.1757508 3.7597936 2.8965799 4.4362617 3.8475239 3.6483002 4.0008434 3.6996472 3.5483432 3.6512678 4.2317490 4.5985892 2.9219824 3.0900776 4.0967767 2.0575748 4.2712990 2.9497763 2.7426534 4.2144642 4.1502595 3.7081557 4.3659290 2.7818030 3.6047500 3.1900956 3.3692312 2.6005543 5.2085013 2.7142753 2.6002102 2.7331605 2.8040829 2.6940037 2.4404339 2.9784819 2.7697473 2.5446994 2.5192629 2.6499373 2.3928726 2.6652296 2.6082732 2.5967791 2.5805064 2.4050366 2.5818970 2.4845384 2.9122119 2.6166279 2.4954555 2.3730484 2.3521264 2.5272006 2.6373891 2.2504187 3.1761528 2.3601174 2.5471205 2.7862704 2.8733386 2.8132489 2.2563757 2.5131801 2.2931632 2.5782089 2.5445043 2.5367628 2.3529595 3.0119920 2.6293606 2.7770382 2.8298215 2.7023752 2.9345697 2.9682476 2.6690325 2.8643735 2.3535703 2.7996613 2.6879358 3.2803540 3.0614999 3.2172658 5.9282041 2.9986022 3.2180601 3.0681905 3.3094904 3.3078344 3.1736100 3.3950754 3.1624219 3.4957250 3.1589441 3.5939120 3.3559008 3.3283686 3.2048676 3.0312976 2.9000485 3.8560528 3.1877340 3.3662899 3.2556133 3.3953556 3.5004080 3.1405517 3.1917835 3.5500825 3.3077951 3.0068070 3.0920231 3.5052294 3.1694758 3.3566755 2.9967262 3.0907134 3.5184606 3.5641106 3.1559944 2.8249421 3.1061528 3.7022169 3.5611153 3.0546573 3.4483216 3.1082421 2.9321047 4.0158237 3.4331402 3.2599446 3.2077664 3.3334864 3.1020444 3.1048905 3.4465133 3.6851399 3.0362509 3.3615861 2.8255639 3.4086795 3.8486527 3.3783035 3.1456585 3.9857462 3.3686806 3.4362989 3.8394443 2.5543587 2.9896786 3.4871498 3.1199379 3.3781729 3.2668913 3.6870814 3.3172574 2.9772499 3.0505969 3.5122392 3.2110128 3.1429907 3.0982510 3.6303657 3.4476300 3.0900846 2.7572463 2.7298683 2.6850296 2.6455919 2.3341752 2.5368194 2.5538844 3.0013724 2.6614208 2.4358481 2.5127823 2.4049903 2.6956165 2.4584825 2.5103764 2.5562288 2.3661458 2.6461099 2.6485632 2.6597436 2.8259566 2.6266494 2.7084617 2.9680574 2.8413892 2.8871056 2.5028598 3.4809644 5.0182406 3.0802566 2.6285181 3.6290745 2.3575622 4.4889762 2.3227417 2.4867554 2.3463903 2.2690500 2.9291460 2.6856665 2.8014767 2.3104868 2.2148504 4.3234858 5.3963627 4.4344244 2.5268053 3.8008734 4.0973663 3.8963574 2.7213838 3.9149869 4.0211640 3.9004730 4.6625630 3.7391478 3.9848070 4.6831617 5.1538679 2.7767295 2.4785837 4.8667248 3.7322879 5.8123165 3.2985817 5.2120035 3.4787883 4.2898483 3.9295236 3.9107081 3.4640440 4.4064443 3.1761164 2.9418951 4.8353301 3.0779013 5.0720811 3.7067081 4.7391324 4.7611154 6.5358129 8.9789120 6.4306511 3.6779842 4.1030200 2.8413786 3.0642040 2.5654156 2.9584184 2.8319468 2.9666569 2.6323778 3.1299243 2.5171233 2.9208039 2.8525463 2.8729250 3.2472532 2.7695897 2.9495431 3.0424962 2.8141446 3.0358621 3.1389993 2.6390284 2.3370873 3.0223535 3.1887377 2.6822984 2.8932800 2.4539520 2.9596338 2.8791257 3.1311892 2.8402035 3.5679975 3.0096447 2.9927650 3.0462921 2.7327730 4.0382380 3.0705735 2.8620357 2.5890816 2.9006184 3.0465936 3.3062944 3.4732180 2.6894735 4.1848420 4.4885893 3.4066879 3.4840721 3.0157372 3.1123085 3.2895896 4.0496840 7.8409717 3.4865075 3.3609888 2.8479385 2.6967465 2.7495637 2.9142698 3.0320506 2.9689963 2.8491421 3.0518242 2.7962301 2.4161040 3.3627395 2.9325254 3.1869967 3.2608959 3.1854218 2.9797014 2.9035155 3.1867376 3.0108160 2.7299881 3.0231854 3.1690686 2.8467045 3.1383001 2.9023099 3.3488756 3.0216231 3.3325462 3.2787213 3.3914553 2.9896812 3.5072504 2.9810009 3.1150706 2.8902156 3.0321160 3.3620245 3.2156733 4.1108656 4.1337443 3.7897760 3.7994902 3.6368990 3.4670309 4.1482401 3.5165840 3.8315930 3.9043061 3.0295504 6.0745832 4.8028580 3.0567331 2.6223803 2.6547650 3.0228838 2.4316535 2.5035748 2.5318428 2.4272760 2.5787278 2.5247287 2.5794351 2.4162417 2.4816770 2.3613574 2.4032569 2.4047983 2.5625396 2.5488341 2.6113856 2.6327397 2.5294902 2.5103683 2.4364206 2.5465427 2.5060418 2.5728197 2.7895886 2.7340270 2.5808010 3.8599392 3.8599392 3.8380938 3.8380938 3.7678150 3.7381297 3.9799940 3.7484346 4.1034873 4.1942147 3.8361595 3.7819449 3.7819449 3.9246573 4.2896757 3.4687021 3.7549424 3.8352466 3.8352466 3.7887000 3.7887000 4.3294879 3.9030282 4.6218111 4.6218111 4.2984233 3.2965574 4.2220854 4.2220854 3.8136455 3.8136455 4.1652218 4.1652218 4.8458896 3.7910925 5.5065800 2.5773199 2.2455895 2.8139709 3.7256738 2.7446360 
MANSPH005536_KOG0288                                                                                                                                   3.1518439 2.5185031 2.6480446 2.9136046 2.5672670 2.3245660 2.8130995 2.7047968 2.1306489 2.5914978 1.9489369 2.6768409 2.4137172 3.3585256 2.6829631 2.6004874 2.0757014 2.1317955 1.6718009 2.9205279 1.9657421 2.7250771 3.1114922 1.7808100 2.9056006 2.5817436 3.0384280 2.2809605 2.5352501 2.8139266 2.0619480 2.0885828 2.2359481 2.1215067 2.3713324 2.4840951 3.2090105 2.1481858 2.7211798 2.3984839 2.6446876 2.5316132 2.0559270 2.2312207 2.2118401 2.3522062 1.9864855 1.9944314 2.1284708 2.0468890 1.9478391 1.8072617 2.4800507 2.6836100 2.1260452 2.4163083 2.3190056 2.3720485 2.2287591 2.3481979 2.1815283 1.9510672 2.4966616 1.9837770 2.0585199 2.0702142 2.3686698 2.2621257 2.5823974 2.2867041 2.1850741 2.5585920 2.5945097 2.5419255 2.0748264 2.7189759 2.1240924 2.3606083 2.3492843 2.0147852 2.1588571 1.9673338 2.1510889 2.6329210 2.6369038 1.9430136 2.7390554 2.0550770 2.3483749 2.9431506 3.0699972 2.1136730 2.1670916 2.1187085 2.2198383 2.2585672 2.0358875 2.2267052 2.0965212 2.2330445 2.0397336 2.4308473 1.9393325 2.1281657 2.2488159 2.2329518 2.1729207 2.5714644 2.3494944 2.1849838 2.1613139 2.0488237 2.2408012 2.2222811 2.2968691 2.1381418 2.2618758 2.2264028 2.1969873 2.1551212 2.1124862 2.3948544 2.2778292 2.2020251 2.0053415 2.1988586 2.3322378 2.0746968 2.4257286 2.1489580 2.3966682 2.5861677 2.1046328 2.2098394 2.7847402 1.9791171 1.8831032 1.9584563 1.6781444 1.9368987 2.0617121 2.0210826 1.9294804 2.2025350 1.9829071 2.2909338 1.8586727 1.8361710 1.8527056 1.9592435 2.0823877 1.9260758 2.1067581 2.1115257 3.0265751 2.0767049 2.0300013 2.0303442 2.0546643 1.7435640 1.9230819 1.9410322 2.1952945 2.1012633 2.1766380 1.7605555 2.1368411 1.9397753 2.0666432 1.9660638 2.1953038 2.0640417 1.6083606 2.0116587 2.1738007 1.8710227 2.0622741 1.9566492 1.9766407 2.2410770 2.2654458 2.1884709 2.4529044 2.3577574 2.3738485 2.3114371 2.5189490 2.1726963 2.2007344 2.4350556 2.5337459 2.0946624 2.4796268 2.2276434 2.1853269 2.3344103 2.3417613 2.1290315 2.2346089 2.1855097 2.1902550 2.3771711 2.4360927 2.3624207 2.2231783 2.3862172 2.4773797 2.4318283 2.2383474 2.5717791 2.5499759 2.4178424 2.5015526 2.6159336 2.2850123 2.1215664 2.4687234 2.5960831 2.6357005 2.1615951 2.5761731 2.5542178 2.2180486 2.4977370 2.7053206 2.3033396 2.4106086 2.3417385 2.3157635 2.5489422 2.3370164 2.8298666 2.2778810 3.0976971 2.8026552 2.6697512 2.6951368 2.4418740 2.4076120 2.2783797 2.8702801 2.4847914 2.3286276 2.5467829 2.5218415 2.4420237 2.7179613 2.6138716 2.6006448 2.6939309 2.6636554 3.0964967 2.5641781 2.7509288 2.5855853 2.5694262 2.0150072 2.7246222 2.4521516 2.8429230 2.4186493 2.4208833 2.3459180 2.6826473 2.3597395 2.6265484 2.3012701 2.2284792 2.0674692 2.2117204 2.1092435 2.2192556 2.2226136 2.2498697 2.2796534 2.4151339 2.3056992 2.3854343 2.0303149 2.2953313 2.2994684 2.2041056 2.2344582 2.1263166 2.1979155 2.2279396 2.2047034 2.0773572 2.1047767 2.3473311 2.3501233 2.1811816 2.1684675 2.2067055 2.4499544 2.4114188 2.2501125 2.2003889 2.3123879 2.0495610 2.2827989 2.0210506 2.4450606 2.6968303 2.4234350 4.5469538 2.3828084 3.2092389 2.5582666 2.1830565 2.4463852 4.2676622 2.7269438 2.4411198 3.0234199 2.6534574 3.6684854 3.5780713 2.7283124 3.4687822 4.2262567 3.7587450 3.4918730 4.1332646 3.7236696 4.0628294 4.0090032 2.1432286 3.6660580 3.9267623 1.8360900 4.0542675 3.6409330 4.1279787 3.8290257 2.8672728 4.1344979 3.5159043 4.4601410 3.8984810 3.6240926 3.2278617 4.1768532 4.0667827 3.6415023 3.4243578 3.5642967 3.5051163 4.3309317 3.8585474 3.6350172 3.2972072 3.6346199 3.0241310 4.0414718 3.2857890 3.8245226 4.2033747 3.5230306 2.0635514 2.0608661 1.9876041 2.2086867 2.1409451 2.1975748 2.0705575 2.2371939 2.0528717 2.0740216 2.1555241 2.2623259 2.2331677 2.1184315 2.0251091 2.0882737 1.9636998 2.0932257 2.0547845 2.1257909 2.0931513 2.4233210 1.9292858 2.4070126 2.0260605 2.0965559 2.1337540 2.1756207 2.1070086 2.1756141 2.0839138 2.0554582 2.1268392 1.9511874 1.9875427 2.2113308 2.5593727 2.2647360 2.3523868 2.3524974 2.3659374 2.0692059 1.9750927 2.3482106 2.3333065 2.1683320 2.1721605 2.1524970 1.8930101 2.1779287 2.0766245 2.5113423 1.9788127 2.3821141 2.3708357 1.8692212 2.4218698 2.1421646 2.0460639 1.9579514 1.9394167 1.8893580 1.9069774 1.8711960 2.0000225 2.2776784 1.8250769 1.6961649 1.8984686 2.2758953 2.3251689 2.4528060 2.2475922 2.5050301 2.8604887 2.8578472 2.4391098 2.5177802 2.1789861 1.9876458 2.2000953 2.0787251 1.8990396 2.0801672 2.0465054 2.2813738 1.7969915 2.0753284 1.8884248 2.0199665 1.9787218 2.1701924 1.8236406 1.9732977 1.9321261 1.9745111 2.0435034 1.8927793 2.0816522 2.0814797 2.5000997 1.9711896 2.0873941 2.2672680 2.2802267 1.9894423 2.0373166 2.1204309 2.0092528 2.1446779 2.3287097 2.1179407 2.2167147 2.0637636 2.6349840 2.2882635 2.0453676 2.0728196 2.3334852 2.7175531 2.4351637 2.4727207 2.6730348 0.9484327 0.8639061 2.5277041 2.7432905 1.0586059 1.8443512 0.9404429 1.2089667 0.8938630 0.9561109 1.9882015 0.9342711 2.6300206 2.1639949 0.0000000 1.6905515 2.2891575 2.2528032 1.7540417 2.1436422 0.9750252 2.4256402 1.9675254 2.0632120 2.2148758 2.6529212 1.9863377 2.0748394 2.0996886 2.0800196 1.2693184 2.0907570 2.1198519 2.8472033 2.2954835 2.3072102 2.2481341 2.2265136 2.2979833 2.3906537 2.4116900 2.2811826 2.2444515 2.7288859 2.3024206 2.6822143 1.9000966 2.5411312 2.6822143 2.6903835 2.7835922 2.5999213 2.6619571 3.0803936 2.8284567 2.5855865 2.9692597 2.8513605 2.8274365 2.7714120 2.9643301 2.8661299 3.0446624 2.4523617 2.9895751 2.5184706 2.8717523 2.7722139 2.6752593 2.4748469 2.7245099 2.8311625 2.7627771 2.5096317 2.7822476 2.7646543 2.7752051 2.8742257 2.9584111 2.6563248 2.6031890 2.6617435 2.8329479 2.6317779 2.9210197 2.8142911 2.9008483 3.1365950 3.2896575 2.1346365 2.9662741 3.4250348 2.6703819 2.4533472 3.3819091 3.0203653 3.2979912 2.4339855 2.3164294 2.0275787 2.0304423 2.1272604 2.2499983 1.9558133 1.9804192 2.7419082 2.2753749 2.1334219 2.2570580 2.2366822 2.1692212 2.0804765 2.3024231 2.0481412 2.0992688 2.2309744 1.9556766 2.0694875 2.1153433 2.0313935 2.4030921 2.2734471 2.2179965 2.1238537 2.2863571 2.2512198 1.9127654 2.3321590 2.1973301 2.3741342 2.5302732 2.1874605 2.7985227 0.9342895 0.8590582 2.3665575 1.0589014 0.9545201 0.7889910 1.0362265 1.1899756 1.0665588 1.2786458 1.1085870 1.4352294 2.1888035 1.6127997 1.3121856 2.0702647 1.3645637 1.8262318 2.5937250 2.1829918 2.0785578 2.0369598 2.1187303 2.1410581 2.1579387 1.5742526 2.1813334 2.2379517 1.9598530 2.2910610 2.0753159 1.9467000 1.7205560 1.9816691 1.8934757 2.2212252 2.1243867 2.0777518 1.9388600 2.0026294 2.0128565 2.2848723 1.7748961 1.8855234 1.9233268 2.1684947 2.3082328 2.2087143 1.9744609 2.1481404 1.1410101 1.9340450 2.3945721 2.2243157 2.0971745 2.2409918 2.5697682 2.3467276 2.2234510 2.4610064 2.1271583 2.2466039 2.3981359 2.4443412 2.1852504 2.3524564 2.0894365 2.2175278 2.0807691 2.2512669 2.2016659 2.1021706 2.0185049 2.3212012 2.0820159 2.0778211 2.0574837 2.3663216 2.5205299 2.5137355 1.9523025 2.5369787 2.3138255 2.4242078 2.4696418 2.3420247 2.2988815 2.1293863 2.3854730 2.2773001 2.1070832 2.4642584 2.0643439 2.3488115 2.3026489 2.1800427 2.5000883 1.8970912 1.8159374 1.9279681 1.9344170 1.9850497 2.0848510 1.9959749 1.8681932 1.8042953 2.2013943 1.9832224 2.0221601 2.0655015 1.7869294 1.9617047 2.2806231 2.0929942 2.0741663 2.1643363 2.4171376 2.7632024 2.1587317 2.5046201 2.1234258 2.7337999 1.8246205 1.8353888 2.2751938 2.1923790 1.9979734 1.8516906 2.5302317 2.2025417 1.9701809 2.0051832 1.9332108 1.9890005 2.3743910 2.1316252 1.9675798 2.5741431 2.1282926 2.5643179 2.1087004 1.9525831 2.1722610 2.1465699 2.3240705 2.3121823 2.1974464 2.2991680 2.4402623 2.5294188 2.4940102 2.4199029 1.8500053 2.3047777 2.2252377 2.0255948 1.8972392 2.3854645 2.3026503 2.9591010 2.8542786 2.4105003 3.4692595 2.7841166 1.7927836 2.6639273 3.2771976 1.8661425 2.7694942 3.7399412 4.8581966 2.0135218 2.1416248 2.0747275 2.2368098 2.1773611 2.1454381 2.2171120 2.1143423 2.2436222 2.2623038 2.0998538 2.1848303 2.1031604 2.1219971 2.2427608 2.6282152 2.0814834 2.0980176 2.0639721 2.2528870 1.9459857 2.1770778 2.1946209 2.6488292 2.4575190 2.4521188 2.3562437 2.3191120 2.3407408 2.4376801 2.2836099 2.5022845 2.2377590 2.2711540 2.3329529 2.3597621 2.5218663 2.1441606 2.4679372 2.1907015 2.1446377 2.2892229 2.7574550 2.0517751 2.1474582 2.0172268 3.0554376 1.9630513 5.6289269 2.6672942 2.2490110 2.4351923 1.9822833 5.2769106 2.1709418 2.4036145 2.4635820 2.2851557 2.8212498 4.2588218 2.5704190 2.2193098 2.5991295 2.4147028 2.1679695 2.4387167 2.6279251 2.5796169 2.6377763 2.5332873 1.8856892 2.9512275 2.2336840 2.6577109 2.5316693 2.7613192 1.8737541 3.0611214 2.9803990 3.0415675 2.9817717 2.5744427 2.4015711 3.3749861 2.1593783 2.6312286 2.8799788 2.9327496 2.6544741 2.7054265 2.2230008 2.2969931 2.1509751 2.2618992 1.9843923 2.5341379 2.4724781 2.2172125 2.1903105 2.4429833 2.2065957 2.6425614 2.2613306 2.4179210 2.6298724 2.2956228 2.3709223 2.1278070 2.3894502 2.4791784 2.4567528 2.4142492 2.4661509 2.1346518 2.0609844 2.7163698 2.4565608 2.2887099 2.2954374 2.4811492 2.1723380 2.0577268 2.6977902 2.3344752 2.4548962 2.8236346 2.4072993 2.6205277 2.5269983 2.6494144 2.7681480 2.2784061 2.8868460 2.2713939 2.7240788 2.8559204 2.5114114 2.1918134 3.3269381 2.3386426 2.2956893 2.1398313 2.5979919 2.2545994 2.4152658 2.1111453 2.2420384 2.5058351 2.5332039 2.0682922 2.2005542 2.0206949 2.3382993 1.8447683 2.2598402 2.2123037 1.9824637 2.2170231 2.4589632 2.1814413 2.2958536 2.3137585 2.4310535 2.0662144 2.3405333 2.5019910 2.5208649 2.8261855 2.2764142 2.3236369 2.3731618 2.9054561 1.9613901 2.2442280 2.1997403 2.2042872 2.6010811 2.2370524 2.7154666 2.9784078 2.5640559 2.6149738 2.5048120 2.3758880 2.3235724 2.3255777 2.1627715 2.2785577 2.2146699 2.2109373 2.3618715 2.4504947 2.5386818 2.4228374 2.1749382 2.3025855 2.3694716 2.2562042 2.4193500 2.2646127 2.3422797 2.4101757 2.3653820 2.1319831 2.2621621 2.2140898 2.3874358 2.3165039 2.2314717 2.3003378 2.4197222 2.3294033 2.4091492 2.1074921 2.4231932 2.0914311 2.4745008 2.7136423 2.1833524 1.7773685 1.8707042 2.5283681 2.6361208 1.9131564 2.6636306 2.0458922 2.0053075 2.0161586 1.9957597 2.0804933 1.8513516 2.0773343 1.7192033 2.3672315 1.9639657 2.7021153 1.9679533 2.4682248 2.1095656 2.7321378 2.4165790 2.0308833 2.0285918 1.3338348 1.5053625 2.1981529 1.8042574 2.1470237 2.1770974 2.3511793 2.1024100 1.8984612 2.2255299 2.3837942 2.3686252 1.7765970 2.1344477 2.1599365 2.6688030 2.0805890 2.4154877 2.9539689 1.8842398 1.7126339 2.3808350 2.2806169 2.4264522 2.2642323 2.1441694 2.0081122 1.8146778 1.7275384 1.9735594 1.7986760 1.6697625 1.8530492 2.0015843 2.0754794 2.0603678 1.9605337 1.8526682 1.8339501 1.9893772 2.0135166 1.7602176 2.1514247 1.8723397 2.0476582 1.9851168 1.9445712 2.1214282 1.8029149 2.0257407 1.9727537 2.3804427 1.9178082 1.9242705 2.0298877 2.1303429 1.8910245 2.0343399 1.9428271 2.1783654 2.2417011 2.3361406 2.0853995 2.3080793 2.0929173 2.2648235 1.4451509 1.5850084 1.5551987 2.1972160 1.4952699 1.5150580 1.7596209 1.6027183 1.7725859 1.5785484 1.5526379 1.5372450 1.5952076 1.5362714 1.5183711 1.9226976 1.6718911 1.7148779 1.7022373 0.9806147 2.1561380 1.6944127 1.7115943 1.7234873 1.7122502 1.5403319 1.7615051 2.0800782 1.1372988 1.7960379 2.1392644 1.9983764 1.8980009 1.6477115 2.3295994 1.8772092 2.0185115 1.7368196 2.0286186 2.0169242 2.0413872 2.0563940 2.0027170 1.9660927 2.0846663 1.9432699 2.1093997 2.6147481 2.0553783 1.7030473 2.1314254 2.3443772 1.8550865 2.2633528 1.9497084 1.8265481 3.1978914 3.5158574 1.7619561 1.7115632 1.8164419 2.0652831 1.8431521 1.9715272 2.0502571 2.6213173 2.0189198 2.1748126 2.5428474 2.4320830 2.6569083 1.8513533 2.8753898 2.4345104 2.4442116 2.1845958 2.2413384 5.7288341 2.1480461 2.0248768 2.4809534 2.2595447 2.7013301 1.9305558 1.6851274 2.5580525 1.9569494 1.6451929 2.2301825 2.4400437 2.3707207 2.2811269 2.1131997 2.1175890 2.4238864 2.2657283 2.6930844 1.9860606 1.8005874 6.0276319 4.6816055 4.8523789 3.9591009 2.2001612 5.5064001 6.9294544 5.7880862 3.3609025 2.8808960 4.4908506 2.9850241 4.7869968 4.5777545 6.1242028 4.8028516 2.3460577 4.8882870 8.3109620 3.7328844 3.4093324 4.8571575 5.2674312 6.1264705 3.2587800 2.3399295 4.4969230 3.6898962 4.0479349 4.9072017 5.2882389 3.2096256 2.1490091 2.3542926 2.4617672 2.5682620 2.3450519 2.4376341 2.4931122 2.3667530 2.0429333 2.2949168 2.1938087 2.4381568 2.1847627 2.4702134 2.2136299 2.2557578 2.4507642 2.5101701 2.1161178 2.2302475 2.3463235 2.5309681 2.6156126 2.1996839 2.2885867 2.4710936 2.4378552 2.3211013 2.2528412 2.3332901 2.5359190 2.5383129 2.6980039 2.2076824 2.4188818 2.3018321 2.5353101 5.6347650 2.3954356 2.1872395 2.4996358 2.5497566 2.4079925 2.5131317 2.4083524 2.5481639 2.5967803 2.1123724 2.3076172 2.7473531 2.5049684 4.7759916 2.1986217 2.3654747 3.8051313 4.1186204 4.4067641 3.7392561 4.3448949 4.0676158 4.1086776 3.9957902 4.1120674 3.5762963 4.5842090 4.7137953 3.7460599 3.7037822 4.5143337 4.1058736 3.6264621 4.7767026 4.4052223 3.8163966 3.8731768 5.1813105 2.6882835 2.4819995 2.4604051 2.4059231 2.7290351 2.5789680 2.5344009 2.3712822 2.5912604 2.7448333 2.5660398 2.8812892 2.4579786 2.3866477 2.3495190 2.4975110 2.3299933 2.7276308 2.8144258 2.4360221 3.1718638 2.3448161 2.3342273 2.5000056 2.6778125 2.6225438 2.9578277 2.8176241 2.4083944 2.7082088 2.9531635 2.4567870 2.5703124 2.5925649 3.0767896 2.3935045 2.8728241 2.3639561 2.5373805 2.9476840 2.8210053 2.7699917 2.1362129 2.8371687 2.4354853 2.7724157 2.4342258 2.7284285 2.9535102 2.7587535 2.8191914 2.4427434 2.7352507 2.7485300 2.6302256 2.6025122 2.6341400 2.8218085 2.2379774 2.7439924 2.7847984 2.6684048 3.3655894 2.9464504 2.4484229 3.8804614 3.4236308 3.0912314 3.3063642 3.0819321 2.7070213 2.0881182 3.4813951 3.7484536 3.0697843 2.9564762 2.5871394 2.5891732 3.1414653 2.4557077 3.3067483 3.4974066 2.8261581 2.5028710 2.7209231 2.7201757 2.8696479 3.1059150 2.9103412 2.4329595 2.0467346 2.2504452 2.2232653 2.6019718 1.9562420 2.2011913 2.5963572 2.3986759 2.3975092 2.3457380 2.3036646 2.5366283 2.0578896 2.2570712 2.0899227 2.5766351 2.0666355 2.4811533 2.4245593 2.4508705 2.4997078 2.4893961 2.4664938 2.4482721 2.3506119 2.2529848 2.3833525 1.9838681 2.3350941 2.3606837 2.2028797 2.6157407 2.5895544 2.6847010 2.3870629 2.2918107 2.6065411 2.3844490 1.6654577 2.2211475 1.9075882 3.0192184 2.5582911 2.7600272 2.8096015 3.7855512 2.4441561 2.9464893 2.7535728 2.6793061 2.2999616 2.2137862 3.5213295 2.7692538 2.5518670 2.6758944 4.1728653 3.5198202 2.3292316 2.5705102 4.0408253 3.2799500 2.8248671 3.7545498 4.0262632 2.7556279 3.7135180 3.9346458 3.0710097 3.7849015 2.1851432 2.8957541 3.6552314 3.5233697 3.0992985 3.6457355 1.9174731 3.4600405 2.5362966 2.9932198 3.8375477 3.1609131 3.4814410 3.8062163 2.4672667 2.1388717 2.1978984 2.3323197 2.2973324 2.2451765 2.4916054 2.1662800 2.3615195 2.6564524 2.4524421 2.7329077 2.6616316 2.3555682 2.3696882 2.6820280 2.5098778 2.3306431 2.3601047 2.7124515 2.8632494 2.4909192 3.2920663 2.4597462 2.7552566 2.7506136 2.4761721 1.9908124 2.6617479 2.8662778 2.6952868 2.8335941 2.6363961 2.6364224 3.0202950 2.7309461 2.9829885 2.7251540 2.6957369 2.8608348 2.6009019 2.3726694 3.1860827 2.4502909 2.2233565 2.4770028 2.6631537 2.7808693 2.9985858 2.4521984 2.5130726 2.9003098 2.3565832 2.9372723 2.3096539 2.5918916 3.5155460 2.5307186 2.9672953 1.9526491 2.6353008 2.0879193 3.4598591 3.2936037 2.4502959 3.5936945 2.4911766 3.0312367 2.4704308 3.0919348 2.4957045 2.8609095 3.0112963 1.7501525 3.4514930 2.8861505 3.1478771 1.9753926 2.6495817 5.5398043 2.4510400 2.4042104 2.4453079 2.3071265 2.1028111 2.3095261 2.2863369 2.2946286 2.7542203 2.5822606 2.4627302 2.4586534 2.2409537 2.3929370 2.5519004 2.2331649 2.3985619 2.4227367 2.0231240 2.2345488 2.3112929 2.4617899 2.4771941 2.5580661 2.6339504 2.6278770 2.3760497 2.6244717 2.5777903 2.4803755 2.4448725 2.3823412 2.4728466 2.4585209 2.2251581 2.7728703 2.4975862 1.8220002 2.5695844 2.9502049 2.4614227 2.0498753 2.5564165 2.3053585 2.6344035 2.0921522 2.8983111 3.0021970 2.7030068 2.5005695 3.5085766 3.9137510 2.1110365 2.5323768 2.6731595 2.6189062 3.3097924 3.4735131 3.1791515 3.3232521 2.3491472 2.8094001 2.5813394 2.3363427 2.6713262 2.6429252 2.6597524 2.5678535 2.6212442 2.4655223 2.7030966 2.5488090 2.3539133 2.3888616 2.8131863 2.6738928 2.2801017 2.3565352 2.7107561 2.6086445 2.3353796 2.2487131 2.4010402 2.5035979 2.5900268 2.7420661 2.5677672 2.6109528 2.5541913 2.8641429 2.6587397 2.7702719 2.5522106 2.8600851 2.7056001 3.1985948 2.5500126 2.6818118 2.5988268 2.8246234 2.7393513 2.6149485 2.7495451 2.9890662 2.3553944 2.5438462 2.5892178 2.4943392 2.5700677 2.8803268 2.7542784 2.8571010 2.8521054 2.6442546 2.3025562 2.4205969 2.5932367 2.4082508 2.3665182 3.4835673 2.3341604 2.5674908 2.4247273 2.6324303 2.5821143 2.3326861 2.5455269 2.4087659 2.4273799 2.3801976 2.4906520 2.4886383 2.4220236 2.4337250 2.6305594 2.8251856 2.4211998 2.3155862 3.1474508 3.3589504 2.9376397 2.7861503 2.6076642 2.6348999 2.2629218 2.6024068 2.4780248 2.2136592 2.7753501 2.8082433 2.6022334 2.8178320 2.8799080 2.8732733 2.6212249 2.5770847 2.7492434 2.7145613 2.6273945 2.7388261 2.8213767 2.5787172 2.8150855 2.5693363 2.7009712 2.6708080 2.6418211 2.5634879 2.8723673 2.7896706 2.8981311 2.8446417 2.8958856 2.8409395 2.8411374 2.8756123 2.5172696 2.7757985 2.6165775 2.7315957 2.9019800 2.4411654 3.1846798 3.0723011 2.7340577 2.7102781 3.0016405 3.1953530 2.7359579 2.9641168 2.9201351 3.1834672 2.5740952 2.5669188 3.0143125 2.1829660 3.2739966 3.0444666 2.5755584 3.4210563 2.4175713 2.8355226 2.8990972 4.1797005 2.8755089 3.1455229 2.9778715 2.5976809 2.7855857 2.4160650 2.8011410 2.2061825 2.7116824 3.1915737 2.4766380 3.2520231 2.1455413 3.9002088 3.3905021 2.4018370 3.4004247 2.9998816 2.9506592 2.7910476 2.1445021 3.1170185 2.7377185 2.7799918 3.3022004 3.8821144 3.5394291 2.4672418 2.9630129 3.2469609 2.9057657 3.0485386 2.9177493 2.9166463 3.6114503 2.9294364 2.6305775 3.1941242 2.8044534 3.5374188 2.1173489 2.0863572 2.2804080 2.3568945 1.9738723 1.9167729 2.1999844 2.2895462 2.1431193 2.1031662 2.2740252 2.2323267 2.0752550 2.3239461 2.0765147 2.2254637 2.2503878 2.5064908 2.1929436 2.0998262 2.3430516 2.3721901 2.2517222 2.3770011 2.1248723 2.2531143 2.3089029 2.2822518 2.2647149 2.4588406 2.0760975 2.2949975 2.3741567 2.2316179 2.3143113 2.3454269 2.4173016 2.3648885 3.9644408 2.3097013 2.6930664 3.8009156 3.4272689 3.8658110 3.6536827 3.6816162 3.3758884 3.1436209 3.5692630 2.1884441 3.7932950 3.5620874 3.4488903 3.6094472 3.7414918 3.6094472 3.7361760 3.7035746 3.5708480 2.5079045 4.0451689 3.2085524 3.5539146 3.9599668 3.3529167 3.5746554 3.5380033 3.7846844 3.8825283 2.9288184 2.5094140 3.8992847 2.3507472 4.6056778 2.2066672 2.6783997 3.9820005 3.3368863 3.9653352 4.1655612 2.3362561 3.0898415 2.4814125 2.6525495 1.9953021 3.4532081 2.4404541 2.4228170 2.5945753 2.4032853 2.7110734 2.5514893 2.5054333 2.5794085 2.4209798 2.3892926 2.5716491 2.3764298 2.7053037 2.5420596 2.5110723 2.6999896 2.7843041 2.8135773 2.6378444 2.7615315 2.5334813 2.5875149 2.7715961 2.3425389 2.3944505 2.2272369 2.4642223 2.3301896 2.5110638 2.5540461 2.3691308 2.6285644 2.7341422 2.3568710 2.1281414 2.4340713 2.6009101 2.2545338 2.6950597 2.5841774 2.7101823 2.6719853 2.3240470 2.6110643 2.8541568 2.8425140 2.8147284 2.5869326 2.7892967 2.5268614 2.6819284 2.3296308 1.9662227 3.2296705 2.1276025 3.5559040 2.5566897 2.9694523 2.9470747 3.2346491 2.7829845 2.7150050 3.0204880 3.0184524 2.9547106 2.9808879 3.0675711 2.7076133 2.9521554 2.9003251 2.8137926 2.7214051 2.8164529 2.7015226 2.7264315 2.9312521 3.0516541 2.8689804 3.1890422 2.8690081 2.9865790 2.7429544 2.8586397 2.9924658 2.9669924 2.9002234 3.2343116 2.6901163 3.1152019 2.8769989 2.8941583 3.0050045 2.6818477 2.4465536 3.2375574 2.9817165 2.5635175 2.9346988 2.8612326 2.7112592 2.6884698 3.0897519 3.0496108 2.9975339 3.0988661 2.8907097 2.9622002 3.2302859 2.9368006 2.8470250 2.9253915 2.6323316 3.1995590 3.3127912 2.9243577 2.8824039 3.7540523 2.6621981 2.9705764 3.1901071 2.6273953 2.6257242 3.0564485 2.8811034 2.7919551 2.8147469 2.8212749 2.6879801 2.8775922 2.7704614 2.7116802 2.9473060 2.5326274 2.9825577 2.9187735 2.7712048 3.1711710 2.1768248 2.1624991 2.1075160 2.1997765 2.1345565 2.1432424 2.0322885 2.2403798 2.2332920 2.0483997 2.2445693 2.2467876 2.1694680 2.2952382 2.1157925 2.2488877 2.0475907 2.2266817 2.0814279 2.0217048 2.5254440 2.5201533 2.5551515 2.8120365 2.4671946 2.5408806 2.1431257 2.6640160 4.8867452 2.6946682 2.5078729 2.4636540 2.1656001 5.2312902 2.3842570 2.5758859 2.2761168 2.1888981 2.4998219 2.0435118 2.1791638 2.1174337 1.9272339 3.1692079 5.3719373 4.2342258 1.8859819 5.0474670 4.0276889 4.4467543 2.8161634 5.3717022 4.5689992 6.7402140 4.6143881 4.4861138 4.3389114 5.5853518 5.8193819 2.8987871 2.4562265 4.1520455 5.0695781 4.2308173 4.0822770 3.4945389 3.8130556 5.4019259 3.4877577 5.6213929 4.3080154 3.8670117 4.7852328 4.7906001 4.8848684 4.5513505 4.9764779 5.0831923 3.6768531 4.2237903 5.0880450 6.6116457 5.5155796 4.8267381 4.0920278 2.8016075 2.7133891 2.9445872 3.2363024 3.2192409 3.0890906 2.8995149 2.8992267 2.7274588 2.7871815 2.9830305 3.0304914 3.3511576 2.7486881 3.4364641 3.0998693 3.2094227 3.7995233 2.6647942 3.2078977 2.9566803 3.3606652 3.2834097 2.9861658 3.2056055 2.5375512 3.3349006 2.7891908 3.4131186 3.0448893 2.9514908 3.0275844 3.2836856 3.2863120 2.8879727 3.8367263 3.2985192 3.4601363 3.2590083 3.2036130 3.3237506 2.9790051 3.0597898 2.3471172 3.6443287 4.6999364 4.0842135 4.1392936 3.8963367 2.4798574 3.0478986 2.8676786 7.1483175 4.9359654 3.4286764 5.3153177 2.3471168 2.3706058 2.3904900 2.4960963 2.6422434 2.4079866 2.4049127 2.5560132 2.3076435 3.0582821 2.5216121 2.6694603 3.0860563 2.6307442 2.6969546 2.6122499 2.5630834 2.8006880 2.2060510 2.2799085 2.4925175 2.5036724 2.5212361 2.6383489 2.3641559 2.3252399 2.5498543 2.4098458 2.8591474 2.4111950 2.4482108 2.3427388 2.3876680 2.4621854 2.5821997 2.8317890 2.6214378 4.1237699 3.0617068 3.4208904 2.5370844 3.1825475 3.0041569 3.4067538 2.9420041 3.3527572 3.0617576 1.6448599 9.0000000 3.8346949 3.6148275 2.1641451 2.1160640 2.6819103 1.9776186 1.9533878 1.8446383 1.9775822 2.1043854 2.0367903 2.1847180 2.0137889 2.0962954 1.9003722 1.9259878 2.0547704 2.0956245 2.0336437 2.2638305 2.0958496 1.7714762 2.9213948 1.9903144 2.2413845 2.1581433 2.0901466 2.3061806 2.1942993 2.0803419 4.0953963 4.0953963 4.0269724 4.0269724 3.9623319 3.9303668 4.2593571 4.2169317 4.1750570 4.2523285 3.6822623 3.8273921 3.8273921 3.7664531 3.7513930 3.9955542 4.1497457 3.6826881 3.6826881 3.7225564 3.7225564 3.7913809 3.7233933 3.9865509 3.9865509 4.5610507 4.1452434 3.8009983 3.8009983 4.3145703 4.3145703 4.2869940 4.2869940 4.2953007 4.4516461 4.1480089 2.6142976 2.0707484 1.8601168 3.0707477 2.2854482 
TELSUB046072_KOG0288                                                                                                                                   2.3214496 2.7090287 2.7774637 2.2949650 2.1439112 2.1298932 2.9093127 2.8586617 2.1792350 2.2867399 1.7089830 2.1903575 2.4321659 2.8256951 2.7239499 2.5950246 2.0340432 1.8617665 1.7644928 2.2332887 1.9205216 2.4238155 2.7944927 1.7649053 2.4107371 1.9443963 3.0480486 1.8760199 2.0603316 3.3409764 0.5516615 2.1179242 1.9361155 2.1033220 2.0185669 1.9748825 2.6420195 1.9665527 2.3520041 1.9603482 2.5044377 1.8895227 2.1085052 2.2322372 2.0410199 1.9895534 1.9793017 1.6633774 1.7712326 0.4097919 1.9676465 1.7044006 2.3450565 2.4892250 2.3876838 2.0058269 2.1665703 2.0746839 2.1609712 1.9928292 1.8866226 2.0012765 2.9562212 1.9189244 1.8681740 2.1471606 2.3305279 2.0646030 2.2409435 1.9490406 1.9926956 2.1013327 2.1339924 2.3543422 1.7179973 2.4863665 1.8638289 1.8828098 2.3494559 0.8315955 1.9289830 1.8320074 2.1958409 2.1645873 2.4054441 1.8825334 2.0085240 2.3385368 2.3600596 2.4587786 2.1352864 2.4229245 2.3498290 2.1891066 2.4861969 2.1993385 2.3076124 2.4510878 2.0796665 2.3512386 2.4924921 2.8456244 2.3389633 2.2960507 2.3820901 2.4905553 2.2222130 2.4154561 2.4106139 2.4892475 2.5860647 2.3142961 2.1662699 2.3235336 2.3834837 2.2848023 2.2087831 2.2019599 2.2697885 2.5576050 2.2881616 2.2965381 2.2342131 2.3327067 1.9571546 2.2272526 2.7194843 2.4713790 2.4798385 2.3676923 2.7673983 2.7134669 2.5675166 2.5717850 2.7398472 1.8544200 1.9993227 1.8823565 2.1279959 1.8684903 1.9549261 2.0092470 1.7497230 2.2326875 2.2280480 2.2746226 1.7607946 1.8522829 1.7569229 1.6252724 2.0650222 2.1557556 1.9602288 2.0065148 2.6621291 1.5475863 2.2608698 1.8587383 1.8781779 1.8727390 1.8235373 1.7023799 1.8448884 2.1393954 1.9301743 1.7861484 2.1820144 2.0085484 1.6895282 1.6674513 1.8679191 2.0497327 1.8790763 1.7886778 2.1741483 1.8438997 2.3319293 1.8860837 1.7053547 2.6598950 2.3313130 2.2323957 2.1688835 2.1354293 2.3024588 2.3621329 2.2109390 2.1889638 2.0827102 2.3333936 2.3122510 1.9997053 2.0462639 2.1524881 2.2476839 2.1290305 2.0218648 2.0894997 2.1588236 1.9645073 1.9543483 2.0460597 2.3358551 2.5249537 2.2820403 2.3904698 2.3215889 2.7975911 2.0734621 2.4385305 2.5320215 2.8878522 2.2786377 2.6652290 2.0495546 2.4135939 2.3246512 2.8897716 2.3097486 2.4907654 2.1796535 2.3144517 2.5416571 2.5262299 2.5050277 2.2270222 2.6434490 2.5019807 2.5422799 2.2761363 2.1985101 2.3870030 1.8761443 2.9630409 2.5315198 2.3122993 2.1960867 2.3675226 2.3736941 2.4374833 2.4898473 2.6983595 2.0176453 2.5976957 2.4716994 2.3651730 2.5988562 2.5671672 2.3387551 2.2885408 2.5144764 2.4513918 2.1872792 2.2143655 2.3596449 2.3418374 1.9261612 2.2105784 2.7526197 2.6993695 2.3320066 2.3917470 2.4653840 2.5861249 2.6020603 2.3088339 2.1294179 2.1953427 2.0366014 2.1489512 2.0641912 2.0540788 2.2153862 2.3128417 2.2922914 2.5455847 2.2397374 1.9441955 1.8678069 2.1167246 2.0715143 2.1177806 2.6263313 2.0531980 2.0923473 1.9682355 2.0011560 2.0327647 2.0361165 2.1809159 2.2969944 2.0695162 2.1755780 2.3478636 2.3137520 2.5043345 2.2701384 2.4163698 2.4308799 2.1393297 2.1540453 2.0015380 2.3839043 2.6204740 2.2862339 4.7340068 2.0172114 3.4653493 2.6270030 1.9210544 2.5561575 4.1228151 2.3873755 2.0549559 2.8837411 2.6883419 3.6061022 3.4598270 2.7202570 3.7118245 4.8556145 4.0144269 3.4725453 3.7364640 3.7356657 3.8860893 4.4690052 2.8357126 3.7593203 4.0788202 1.5272727 4.1820903 3.8504380 3.7972323 3.1968582 2.8659523 3.9711537 3.4032194 4.5441344 3.9123096 3.8559417 2.9839516 4.2785481 3.8209150 3.5864856 4.0060858 3.7744997 4.0040543 3.8623459 4.2025185 4.0266388 3.0841735 3.8177768 2.8603320 4.0476185 3.1279926 4.6488726 3.8425333 3.6522816 1.7676951 1.8573316 1.8468764 1.7466820 1.8881462 1.9798925 1.7666332 1.7812177 1.7935536 1.7798085 1.9161376 1.9570089 1.7939441 1.7824783 1.6603382 1.8656253 1.7549812 1.8574576 1.8707667 1.7136245 1.8739992 1.9786094 1.9792351 1.9534208 1.8556235 1.7898082 1.7813590 1.9275404 1.9290366 1.8718951 1.7452620 2.0060870 1.8502860 1.8204422 1.7478214 1.8150587 2.2602286 1.8337442 2.0576995 1.8307865 1.8661941 1.9398184 2.1338840 1.7733353 1.9037192 2.0020343 1.7442458 1.9281888 1.8319050 1.9467381 2.0241395 2.6795548 1.8440255 2.2685542 2.5651383 1.7112221 2.4946241 1.6345789 0.7703301 1.3097317 1.7202204 2.2017480 1.6883930 1.8275253 1.7033521 2.2842169 1.8597321 1.5712558 1.6900611 2.0654775 1.3946541 2.1009657 2.0064366 2.5876716 2.5606004 1.9842012 1.9950652 2.4540928 1.7690247 1.8539937 2.1820138 2.1820138 1.9383560 1.9458761 1.7261697 1.9192717 1.9174275 1.9818471 2.2450860 1.8202742 1.9901520 2.0639195 1.9409554 2.0213580 1.9948526 1.8694739 1.8784965 1.8906681 1.9968492 2.1857821 2.0422309 2.0510831 2.2695383 2.5996768 2.0131262 1.8663315 2.3947990 2.3539355 1.8389709 2.0776277 2.4341736 2.1265124 1.9841908 2.2290224 2.0746099 2.0097145 2.3037657 2.1988091 2.6569833 2.4012998 2.5609439 2.2515187 2.5742715 1.6443464 1.6043639 2.3158420 2.3912297 1.7187431 1.7005909 1.6654347 1.7506196 1.7139038 1.8036967 2.1461622 1.6873538 2.1793594 2.0634153 1.6905515 0.0000000 1.9969847 2.3382693 0.5208708 2.4069586 1.4413205 2.3281512 1.7139164 0.5683572 2.5099149 2.7797127 0.7894558 2.3456284 2.1242290 1.9005778 1.9635463 1.9907623 1.8457708 2.3345042 2.1179649 2.1427973 1.9953605 2.4156114 2.3516117 2.0367461 2.2513956 2.0627739 2.2336712 2.3661830 2.8573740 2.1848996 2.1436441 1.9611410 2.1848996 2.7250034 2.6513507 2.5231811 2.3423050 2.6031567 2.6156272 2.4041323 2.7287733 2.6753261 2.4577392 2.4786981 2.5766760 2.5743520 2.8409878 2.3951426 2.6387944 2.4090401 2.5785146 2.6945224 2.5528109 2.1380246 2.6298272 2.7772152 2.3735425 2.5433466 2.8838475 2.5110537 2.7589811 2.4754173 2.5611510 2.5602237 2.5684242 2.5104664 2.4538935 2.4784092 2.6148045 2.4388414 2.5571961 2.9968894 2.7920733 2.4180010 2.9305368 2.4920249 3.9723361 2.4861717 2.7333910 3.3001184 3.7568587 2.7042679 2.4803433 2.3979724 2.2445209 2.3198868 2.2591098 2.2635780 2.4431233 2.9187563 2.4055521 2.2633532 2.1896678 2.5325722 2.3349690 2.5060659 2.4319173 2.2545804 2.2147202 2.4857355 2.6358009 2.4783584 2.7289285 2.6380490 2.6089890 2.8324422 2.3049805 2.5045427 2.5301752 2.2135662 2.5256249 2.5919988 2.5122883 2.8759164 3.0802354 2.2160872 2.9342522 1.6849725 1.7847088 2.4316714 1.8729764 1.6875968 1.6389271 1.5665910 2.0279808 1.8100862 2.1967150 2.0786619 1.9132745 2.6216905 1.8861885 2.0977447 2.3177912 2.1221021 2.0883365 2.7725113 2.2783751 2.3036374 2.4858745 2.5852867 2.4039926 2.2227717 2.2667619 2.2528538 2.5025164 2.0626069 2.5942088 2.5233011 2.2447520 1.8664287 2.2452959 2.0715055 2.3791193 2.0027663 2.5284585 2.1418467 2.0549581 2.0444798 2.1903347 2.0449335 2.3144441 2.1641695 2.2905974 2.3921445 2.2189403 2.1392822 2.4100737 2.1374573 2.1875404 2.8961720 1.9379884 1.9431261 1.9743115 2.0175184 1.8580423 2.2121003 1.9640642 2.1633274 1.9121936 2.1183758 2.1437164 1.9524884 2.0415418 1.8872995 2.2925912 1.9256229 1.9495892 2.0769210 1.8272920 2.0376518 1.9783087 2.0888716 2.0290513 1.9106689 2.3090547 2.2080420 2.0059484 1.8959976 2.2851912 2.0281527 2.3602911 1.9938063 1.9490338 2.2144516 2.0162304 2.1488994 2.3300245 2.3456170 2.0740636 2.1371620 2.0773175 2.3200378 2.0250017 2.5966987 1.8301105 1.6706593 1.8304453 1.8707145 1.6704007 1.8390756 1.8042573 1.5704268 1.5281875 2.0011769 1.8370300 1.9615966 1.7373680 1.6893820 1.6539927 1.9398692 2.2088741 1.6619745 1.8915103 1.9433117 2.3287400 0.7548280 2.4022644 1.8512302 2.0239318 0.5243537 1.9598038 1.7956769 1.9121327 1.9198702 0.5802249 2.0355135 2.0590372 2.0236822 1.9554043 0.4955310 1.8556041 2.3125580 2.0305566 1.6441889 2.4026691 1.9040361 2.0853758 2.1338201 1.9935463 2.1557752 2.2528754 2.1455518 2.2714009 2.1304937 2.0740268 2.1535501 2.3030440 2.2309300 2.5136318 2.1877176 1.8870581 2.0867621 1.8514254 2.0504855 2.4518716 2.0276724 3.0735838 2.3749364 2.6905704 3.5748599 2.9003027 1.8303743 3.0027640 3.3957717 2.2119010 2.0857356 3.6675967 3.4278457 1.9128619 1.9535281 2.0350431 2.1622963 1.8584630 2.1709512 2.0863060 1.9888313 2.0048625 1.9606762 2.0561076 1.9585267 2.1121272 1.9143444 2.0426273 2.0990843 2.1147282 2.3228085 1.9036341 2.2566300 2.0578825 1.8645912 2.1399892 1.9893249 2.2239521 2.0712846 2.0975898 2.1371317 2.1402585 2.2837976 1.9723449 2.2433620 1.8845636 2.0594947 1.9808575 2.1943549 2.3678240 1.9626645 1.9144719 2.4294620 1.7614460 2.0821009 2.3318633 2.0147296 2.0360416 2.0705316 2.3103754 2.1649981 4.6572016 1.9822106 1.0815936 2.2186879 2.0236620 4.8755152 1.1022311 2.2175926 2.3228774 1.8328771 2.1274057 4.4711659 1.8742402 2.2168565 2.1753772 2.2497828 2.3085658 2.3342845 2.4446195 1.8437039 2.3335464 2.4142146 2.0510274 2.0962499 1.8873076 2.8000581 2.6258212 2.8211428 1.7172683 2.2914845 2.4245002 2.2702993 2.5570398 2.3174433 2.2729783 2.5347848 1.6395749 2.0901570 2.3771040 2.4519348 2.2704816 2.7185479 1.9309825 1.8906894 1.9574256 2.2544473 1.9973921 2.1030724 2.0387545 1.9532732 1.9117414 2.1332097 2.0827310 2.0209610 1.8430907 2.2184714 2.1235143 2.3408051 2.1965126 1.9548763 2.0323378 2.4003508 2.3572476 2.1290078 2.3228648 2.4117793 2.4411849 2.4646603 2.4190663 2.4186257 2.1324654 2.0538742 1.9354450 2.1362892 2.4465412 2.0568299 1.7309690 2.3402484 2.3270749 2.4634496 2.2512849 2.1778687 2.2350084 2.3706687 2.2822803 2.4124407 2.4444937 2.4444203 2.4084910 2.2620194 2.7908486 1.9693434 2.2710945 1.7187323 2.1537282 2.0383230 2.3124125 2.1297368 2.0105267 2.5261475 2.2162688 2.0541126 1.9243800 2.0636181 1.9795352 1.8121905 2.2352539 2.1710556 2.3450226 2.4221026 2.6750945 1.7743403 2.3537248 2.7940491 2.4067857 1.8269955 1.9001777 2.7991291 2.5607974 2.5878149 2.0254256 2.4760610 1.9040685 2.3102538 1.6304835 2.4521752 2.3145641 2.5146121 2.2445274 2.3813378 2.6505372 2.4087194 2.2797669 2.2441947 2.0285897 2.1609505 1.9478413 2.0534080 1.9979707 2.5454034 2.1333152 1.8943621 2.0810006 2.0326893 2.1428302 2.4243240 2.2459339 2.0819072 1.9872465 1.8900916 2.1574988 2.0247508 2.2817253 2.1007451 2.1017311 2.2050610 1.9688721 2.2146192 2.2196995 2.2232797 2.2101241 2.2331403 1.9374286 2.0134434 2.2012230 1.9940683 2.7455436 2.0210907 2.4036483 2.0736963 2.0884262 1.6184536 1.7810864 3.0533285 2.8311770 2.0397878 2.8451042 1.8971201 1.9186853 1.7965471 1.8436724 1.7459871 1.6287555 1.7336392 1.5020429 2.1863565 1.8233205 2.5004674 1.6549742 2.3532221 1.7910614 2.4095835 1.8704142 1.9364031 1.8055278 1.6068260 1.6911525 2.0884881 1.7444633 2.0756131 1.9980389 2.2060992 1.8938310 1.7813853 1.9358037 2.1917773 2.2275987 1.8036679 2.0791221 1.8945601 2.6603343 2.3028423 2.1654836 2.8505525 1.9430743 1.9206512 2.4100361 2.1620729 2.0637382 1.5719068 1.8958578 2.2983123 2.1891226 2.2003844 2.4992141 2.1938223 2.1236199 2.2062277 2.2180457 2.0275619 2.3730374 2.3129796 2.2226939 2.1926648 2.3925750 2.1703961 2.0257928 2.3050944 2.2738302 2.4647839 2.5096601 2.0398804 2.1762077 2.0770452 2.2354478 2.0843706 2.6502587 2.1500091 2.2602102 2.2849354 2.5031226 2.1927251 2.5545043 2.1376188 2.1110184 2.1193127 2.3562416 2.3641966 2.5096470 2.4410757 2.2637910 1.8342173 1.8060174 1.8863204 2.5881947 1.8130726 1.7580947 2.2803718 1.6884792 1.8674329 1.6875517 1.7425777 1.9672354 1.7661820 1.7655543 1.7567859 2.0616030 1.9215025 1.8611793 1.8598761 1.8196458 2.3346981 1.8440289 1.9837366 1.7564636 1.6716328 1.7624818 1.8511809 2.1007528 1.9046850 1.8984732 2.0853044 2.2394199 1.9984226 1.7743460 2.2615094 1.8647527 1.9559823 2.0081621 1.9476809 2.1750930 1.8036737 1.9776640 2.1961136 2.1203329 1.9021629 1.7483928 1.8804818 2.3949216 2.5150803 1.5490252 2.3598054 1.9935839 2.1927679 1.8807326 1.8796130 1.5775536 2.6285414 3.6480857 1.9633140 1.7810568 1.6527354 1.9358563 1.6833918 1.6359357 2.1413999 2.5025224 2.1175533 2.1436662 1.9764544 2.0109628 2.6642448 2.1467295 2.1925384 2.4084086 2.4582130 1.9515778 2.7845717 6.3236420 1.7419831 2.3417335 2.6288116 1.7597131 2.0356314 2.1308116 1.9587279 2.9073479 1.9681895 1.8154318 2.3800008 2.2342628 3.0801912 2.0992038 1.8632062 2.0826954 2.0163229 2.3213411 3.0558829 2.2919947 2.8490758 3.5309690 6.5837979 7.5982389 3.7628718 1.9141386 5.2430656 4.8299312 4.2790709 2.5402600 2.3038145 4.9591203 2.6770035 5.0374181 3.6950444 7.1867259 4.2753469 2.2417031 5.1733897 5.2566929 2.9633816 3.1676972 5.4597617 4.9089554 8.6618509 3.7314766 2.2906591 4.2634087 4.8500150 4.9030412 3.9080313 4.8582765 3.8860529 2.0581158 2.2688924 2.0441498 2.5454905 2.2042880 2.1594650 2.3028107 2.2987727 1.8967078 2.0405156 2.0273043 2.3326546 2.3607939 2.1250919 2.0315926 2.3690284 2.2052647 2.4561480 2.3134195 2.1372173 2.2404392 2.2187589 2.2939474 2.1540750 2.0459485 2.2071897 2.1155059 1.9491627 2.3235357 2.2667783 2.3768432 2.3750048 2.5612501 2.3307393 2.3253692 2.1012140 1.8953135 5.2063850 2.5418584 2.0409141 2.4857507 2.3317244 2.2504054 2.5212213 2.5758910 2.4184276 2.0377170 2.2107098 2.2979942 2.5538879 3.1076982 4.1487189 2.1130598 3.2632003 4.3637045 4.4796149 4.4843327 3.9406421 4.8548020 4.1478645 4.8798019 3.7969669 4.8589993 4.4680652 4.4087528 5.5689811 4.5826218 4.6884542 5.9921026 4.4597533 4.2652395 4.9732498 4.1245020 4.6975862 4.6204069 5.0784816 2.2164436 2.5557184 2.2749434 2.2738811 2.4700880 2.4807632 2.8128025 2.6211745 2.5583346 2.5842665 2.2391926 2.7935162 2.4215334 2.4736339 2.5398486 2.5856867 2.3385634 2.4840854 2.4482128 2.5492369 3.0899968 2.4411576 2.5717275 2.8310657 2.7716319 2.3911108 2.9336558 2.4975844 2.9323556 2.6721657 2.5197883 2.4544868 2.7302554 2.6914870 2.3433475 2.7424921 2.8482529 2.4839405 2.5665894 2.6160032 2.4631922 2.5468513 2.7449827 3.2111770 2.2293307 2.3178247 2.7467185 3.2271090 2.8860513 2.6575773 2.7656305 2.6352358 2.8595271 3.1706977 3.2746245 2.7757589 2.5079654 2.9654662 2.3210811 2.1416685 3.2421118 3.0545058 3.4152856 3.0064037 2.6323868 3.4921390 2.6260234 2.6406125 2.0583665 3.1962408 2.7226043 2.4169526 3.0065305 2.8771630 2.5468177 2.5654777 2.6738108 2.8900982 2.2918488 2.8223112 3.7452838 3.8177598 2.6753382 2.6060430 3.0555489 2.8556300 2.7819759 2.4005918 2.5220513 2.5571929 2.2533856 2.2037503 1.8661014 2.3747230 2.0385330 2.2397616 2.4313688 2.2728708 2.2892356 2.0715106 2.3483941 2.7179004 2.1572532 2.4766813 2.3266744 2.3872433 2.0245157 2.5097257 2.2295830 2.6265096 2.1615995 2.2816309 2.1535135 2.6386768 2.4113903 2.7315735 2.1607247 2.2365340 2.1638897 2.6194426 2.0610912 2.5220173 2.3775075 2.8247899 2.3613668 2.3514460 2.3357278 2.3592417 2.1228120 2.3998764 1.9204783 2.6075734 2.2201147 3.1591165 2.4389710 3.5029586 2.5873922 2.2808751 2.3466455 2.4359016 2.0879096 2.3517745 3.4079230 2.4011438 2.5242135 2.5167025 3.8787198 2.2545763 2.1797449 2.2361545 4.7241234 3.2795302 2.4669039 3.5633189 4.1743133 2.6602280 4.7238461 3.7025485 2.4579798 3.3186982 2.7985209 2.6770794 2.7029059 3.7492291 2.9617941 4.2539129 2.1198820 4.1737638 2.5355930 2.7596847 5.0104549 4.1520487 3.8953038 4.4340033 2.7337402 2.5539378 2.4927972 2.5896447 2.6318012 2.5034699 2.6711262 2.3183900 2.2939897 2.6949183 2.5021380 2.8368171 2.8155829 2.5936802 2.3221014 2.5862309 2.2523655 2.7874028 2.9622381 2.5543931 2.4708408 2.4022869 3.0348260 2.6066082 2.7528377 2.6666405 2.4031414 2.3369514 2.5447033 2.9169816 2.9091749 2.4667708 2.2720269 2.6566092 2.3050006 2.9145887 2.4294078 2.5539081 2.9346320 2.4608639 2.8900170 3.1544956 2.8544627 2.5555877 2.3510227 2.5923674 2.8190891 3.5521885 2.7216608 2.1485884 2.4061730 2.3879699 2.1474371 3.1143559 1.8221111 2.2323759 3.2597689 1.9413770 2.6943787 2.1352759 1.7001817 2.4158335 2.7566445 2.6361478 2.8714802 2.8016133 2.6237793 2.8833463 2.1664999 3.1601592 2.5113641 2.8258207 2.4871934 2.1630303 4.1925586 1.7224496 2.4830067 1.8141306 2.9318878 3.5448946 2.5625477 2.2190580 2.5012781 2.3550023 1.8955441 2.2656325 2.2038327 2.1709656 2.6356027 2.4083765 2.5191938 2.3198284 2.3896697 2.3262395 2.5550436 2.3923782 2.4498271 2.2157049 1.8814880 2.4279716 2.1452973 2.4605002 2.4423559 2.3721577 2.6835142 2.4169900 2.4498340 2.8186041 2.4429674 3.0166038 2.3180059 2.5744413 2.4261081 2.4629842 2.6476542 2.7363741 2.0730347 2.2629122 2.1861550 2.7658764 2.6562079 1.9295313 2.4241783 2.3202005 2.9679947 2.1641694 2.3140363 2.8468718 3.3048286 2.9475568 3.0493318 2.9961203 2.6128053 3.5289486 3.0475990 2.7885480 3.5175401 2.8303324 3.4694184 3.5157972 2.0947307 2.4753271 2.6266070 2.4058587 2.5102040 2.7011715 2.7238912 2.8167278 2.5587463 2.4295159 2.7456213 2.8288086 2.6146365 2.6421961 2.5027442 2.6012239 2.6286080 2.7090175 2.6950690 2.7554666 2.3426181 2.4182626 2.8686608 2.6130996 2.6346445 2.6433423 2.4641773 2.6379050 2.5018129 2.6737046 2.7033251 2.7095301 2.3888853 2.6206101 2.8239663 3.1737831 2.5180228 2.7410035 2.6330622 2.7362286 2.8767748 2.7309726 2.3411468 2.8955110 2.4678767 2.5930746 2.5328322 2.6788722 2.3871617 2.9426968 3.0628289 2.7191636 2.5208574 2.4094540 2.6850623 2.7484155 3.0691267 2.8848237 2.8606455 2.7923507 2.4045357 2.7612036 2.8378464 3.0034681 3.0931461 2.9615327 3.0810410 2.8842169 2.7587435 2.5715720 3.0002579 3.2839083 2.8956850 2.6666527 2.7397858 3.1903269 2.7448563 2.9747024 2.7087459 3.0000030 3.2463298 3.4665975 2.9179807 3.3866087 2.5675503 3.1614213 2.9681075 2.6510103 2.6276561 3.4672747 1.8724880 2.4282700 2.0258579 2.2277726 2.0804107 2.0864414 2.3699830 2.3083341 2.0256942 2.5342627 2.3191155 2.0756925 2.3809300 2.2425674 2.3052901 1.9930738 2.1620121 2.3801613 2.4359323 2.2968988 2.1976564 2.2599690 2.6198344 2.4748577 2.3708075 2.1373397 2.1425467 2.6197917 2.5628326 2.0969030 2.2919732 2.0005134 2.7241188 2.7553831 2.6693368 2.8442197 2.7412880 3.2856471 2.1977803 2.9937603 2.6296154 2.8708378 1.9896172 2.2184074 2.1283471 2.8512452 2.7839175 2.4711344 2.6317982 3.3957122 2.5625746 2.2230738 2.9715460 3.7527043 2.6971198 3.1553081 2.5074499 2.6383628 2.9198406 2.4167390 2.6433660 2.2102141 2.6730981 2.9372778 2.8193911 3.3305371 2.3415286 3.3529124 2.4829521 2.7220621 3.0405064 3.2102030 2.4613984 2.0856391 2.2898611 3.0051129 2.7480384 2.9109527 2.9816544 3.2108658 3.1307589 1.8655405 2.6853086 3.1092155 3.3249399 3.3127716 2.4286926 2.7029695 3.0907369 2.9364000 2.9664327 2.9076703 2.7436174 2.8031186 1.9307499 1.9302328 1.9896113 2.2045236 1.9227937 1.8720417 1.9995552 2.3807590 2.0400303 1.9406739 2.1124625 1.9821220 1.8083359 2.1863006 1.8549658 2.0246094 1.8150942 2.1208476 2.0250754 2.0105764 2.0008852 2.1789497 1.9633414 2.4312289 2.1147069 1.8214497 2.3442920 2.0574959 2.2459173 1.9017255 2.2594708 2.3893832 2.3617569 2.0703558 2.4217999 2.1648062 2.1383219 2.1590189 3.4139284 2.4876722 2.5376577 3.5600506 3.5405641 3.5931683 3.2560134 3.4454034 3.4951752 2.5687885 3.4950614 1.9222597 3.4218617 3.5696316 3.2896413 3.6801715 3.1753745 3.4560023 3.1426488 3.4868935 3.4664204 2.4878156 3.6710727 3.3789094 3.1021199 3.9459870 3.0159639 3.2955300 3.2923464 4.1278643 3.5249602 2.5924725 2.4560229 3.4643327 2.0867756 4.0884970 1.9844322 2.6593799 3.9756061 3.2593368 3.4361823 4.3878400 2.5361351 2.6360816 2.4868199 2.3825675 2.0034750 5.2029200 2.7147838 2.6738767 2.7002164 2.7683828 2.7734160 2.8641556 2.8769015 2.9177741 2.6239103 2.8430302 2.7138892 2.6095304 2.6385772 2.6660410 2.6216128 2.7769997 2.5120595 3.1214027 3.0577475 3.0611067 3.0019975 2.8052000 2.9441376 2.5111759 2.5839608 2.5966824 2.6728828 2.5178489 2.7453842 2.5987478 2.9735328 2.6343366 2.9183807 2.5988476 2.7207050 2.6540084 2.7945169 2.8958465 2.5133470 2.7299395 2.6145856 2.8382247 2.9631311 2.8953208 3.2947275 3.5349899 2.7634793 2.9521450 2.9239595 2.7082106 2.2082274 2.6683616 2.0882816 2.2700797 2.8784098 3.8861844 2.8685928 3.1556890 3.2013871 3.3223167 3.1562879 3.1943184 3.5548943 3.2608701 3.2528518 3.1895262 3.3587692 2.8558298 3.0880357 3.2302027 3.2189094 3.2539170 3.6038066 2.9389352 3.1970216 3.2825816 3.1284857 3.1308108 3.3942737 3.0755152 3.1298626 2.8432365 3.0942930 3.3816407 3.2840982 3.4631866 3.4841285 3.1509848 3.3041380 3.3345223 2.8806448 3.1220660 3.0725497 3.0266025 3.6367724 3.2081614 2.9834038 3.0002620 3.0437230 2.3795914 2.9536313 3.4211531 2.9074244 3.1958222 3.2840969 2.8663876 3.1290940 3.7887225 3.2045409 2.9150218 2.5598890 2.8578630 3.5589972 3.3453675 3.2163300 3.1290207 4.4567423 3.2354065 2.9910533 3.6770104 2.6484537 2.5972897 3.0505833 2.5045440 2.7042598 2.6589019 3.2823103 2.6463714 2.7754754 2.8711310 3.5257311 2.9555647 2.6324386 3.2154668 2.8513179 2.7742431 3.0803600 2.4432824 2.4001815 2.4860194 2.7272468 2.3384122 2.6331608 2.4358356 2.6732049 2.7701262 2.5338732 2.5853652 2.6559133 2.4037306 2.4129386 2.3405333 2.7353048 2.3082897 2.2954331 2.4288304 2.4963338 2.8538842 2.4989081 2.5710635 2.7226419 2.5173827 2.5839220 2.6853035 2.5772469 4.5613770 2.3634845 3.0986564 3.0466524 2.5130140 4.4949487 2.4977327 2.6975087 3.1889626 2.5753039 2.5307012 2.6940050 2.5055902 2.6231033 1.6175974 3.8195729 4.6280869 2.9998701 2.2754844 3.6559244 4.0252882 3.4069507 2.9675403 2.2803718 3.7820950 3.8909672 4.0209926 2.8308523 4.2324831 3.7732141 3.4222465 1.9616992 2.1565270 4.1724161 3.9837023 5.1078824 2.9199087 3.3300691 4.7100403 4.6984518 4.3912002 3.1672666 2.8112340 3.6636530 2.7364998 2.3953915 6.0621213 4.4540195 4.8687285 4.0784041 4.6754329 6.3910510 5.3899583 3.2365405 3.3237702 2.9603659 4.3891602 2.3038884 2.5047975 2.5332385 2.5370702 2.6176719 2.3768070 2.2983033 2.5303005 2.5199873 2.2161988 2.3760839 2.1881837 2.6983482 2.6468291 2.8247084 2.8479890 2.5197085 2.7619413 2.5616949 2.6062170 2.1936811 2.6648921 2.5037949 2.2613503 2.6578301 2.3488539 2.7204391 2.4156290 2.7613251 2.3806499 2.7609268 3.0922922 2.6977249 2.2801794 2.3094075 3.5064306 2.8567101 3.0113628 1.9901774 3.1514013 3.0454847 2.5420212 2.8277728 2.6195883 2.7614189 3.1514392 4.1460346 2.6528020 2.8981366 2.1197769 3.1160419 2.4611052 2.5613683 2.5868395 2.9057087 3.5924091 2.3930418 2.6949938 2.6658265 2.4381181 2.2242316 2.4369186 2.5227426 2.4367395 2.2662360 2.5770420 2.2817361 2.5703165 2.8265690 2.3843861 2.4559796 2.2534489 2.7826773 2.6957206 2.5864547 2.6105246 2.8454299 2.3813221 2.2983974 2.7229190 2.3610193 2.2392910 2.9332979 2.5232574 2.5946570 2.4678135 2.8228651 2.6226791 2.3182332 2.5204329 2.4133935 2.3632664 2.5920470 3.1644463 3.2049380 3.9579349 2.7359434 2.9988862 3.1953609 3.6989666 3.4700938 3.0386164 3.1465931 1.9479038 8.9999989 4.2850612 2.4033740 2.2722891 2.1906094 2.6767111 2.0750308 1.9698328 1.9692257 1.9410011 2.0286281 2.2798117 2.2699636 2.1130271 2.1952247 2.0362232 2.0673194 2.1234819 2.2387359 2.2420608 2.2270011 2.1950121 1.9445099 3.0349997 2.3127089 2.3384048 2.2199202 2.1173456 2.4232581 2.2435727 2.2129664 3.9797063 3.9797063 4.0302874 4.0302874 3.9842693 3.9192524 4.3308700 3.9892716 4.1121828 3.9459931 3.5059664 3.3105177 3.3105177 3.5983424 4.0495669 3.3440758 4.2544749 3.4246815 3.4246815 3.4260554 3.4260554 4.1468352 3.6346025 5.0161567 5.0161567 4.4004106 3.3536594 3.9571896 3.9571896 3.6722697 3.6722697 3.7630893 3.7630893 3.0440134 3.4812331 4.0819809 1.6229449 1.7315934 2.2804036 3.9891981 2.1650167 
RHOMAR014298_KOG0288                                                                                                                                   3.7914596 2.5761040 2.6656132 2.7586599 2.4864154 2.5261641 2.7144318 2.5062368 2.8972930 2.9031093 2.0702141 2.1914602 2.8367528 3.5125347 2.6416248 2.5004466 2.4609531 2.1169320 1.9785356 2.9835953 2.5564776 2.6370833 2.5470893 2.6868251 2.8674098 2.3094660 2.7278583 2.4492744 2.6786676 2.9427907 2.1262129 2.5606413 2.5778962 2.3404043 2.8027261 2.4785538 2.8630652 2.5419283 2.8273515 2.7807223 2.7829555 2.4558835 2.7157828 2.7710382 2.5707502 2.3729317 2.1455563 2.2913003 2.2177653 2.2151530 2.2914619 2.2293724 2.9232562 2.7293060 2.4248993 2.5991620 2.8721266 2.6468294 2.2983446 2.8901436 2.5499588 2.7880290 3.0742640 2.3059732 2.4858987 2.2484306 2.5029921 2.4887479 2.6398347 2.7878804 2.7816507 2.3773206 3.0430642 3.0532678 2.4637180 2.8469515 2.3779160 2.6042628 2.9076816 2.3584494 3.0852685 2.4287119 2.5263451 3.1530933 2.6768937 2.8096020 2.3507471 2.7497729 2.5422888 2.7888545 2.6996453 2.5970768 2.4607559 2.4413806 2.8434108 2.4631497 2.2193587 2.3771574 2.4136626 2.4593478 2.5990984 2.9301009 2.6470010 2.5426092 2.5680344 2.6736935 2.4891518 2.5461395 2.5507592 2.6486450 2.6045771 2.6200727 2.5898002 2.7329860 2.6196606 2.4767264 2.5004140 2.4248821 2.4169566 2.8854282 2.6969713 2.5150323 2.8432075 2.6946248 2.3618418 2.5884086 2.6465080 2.4166638 2.8304512 2.7583454 2.9600125 3.0415741 2.8497755 3.2149423 3.2236428 2.2973672 2.4179064 2.3225687 2.3227841 2.5818347 2.4556178 2.4023904 2.2958248 2.4536155 2.5911219 3.1452646 1.9609490 2.4545631 2.4095266 1.9046217 2.5642871 2.5987346 2.3688180 2.3383347 3.9830034 2.3517184 2.5015193 2.2433146 2.2102356 2.3180403 2.2031128 2.3987589 2.2428280 2.8967066 2.6679035 2.3092473 2.4128922 2.3144014 2.3429297 2.3169407 2.3568475 2.6059981 2.2137893 2.5515707 2.6800807 2.3444109 2.2919481 2.3939285 2.5452383 2.6769862 2.3340884 2.4097566 2.3083485 2.3989922 2.5065393 2.7280417 2.5893276 2.4846836 2.4999900 2.6202383 2.5497105 2.3437633 2.4235819 2.3894639 2.6091178 2.3065163 2.3980738 2.4159406 2.5324698 2.2962594 2.4176199 2.3821509 2.4870419 2.6233324 2.3066881 2.8672684 2.5511340 2.6054549 2.4191352 2.7320906 2.7038313 2.8118311 2.8847831 2.2750083 2.3455465 2.8576107 2.8982712 2.9636600 2.7362182 2.6166104 2.3243182 2.4084745 2.8444454 3.2829850 3.1304355 2.6660644 2.9476460 2.7291957 2.5327081 3.0112392 2.3284241 2.6294686 2.1778024 3.0700343 2.8414012 2.5781786 2.5050713 2.7155840 2.6802342 2.2729862 2.5877595 2.7404256 2.1895500 2.4975369 2.8293398 2.8902647 2.5378599 2.5080779 2.4395754 2.4414368 2.6720743 2.6070066 2.6899387 2.6287283 2.3016560 2.6324236 2.2788351 2.2492755 2.7929135 2.4826956 2.8028186 2.2475819 2.7641782 2.5396971 2.5822920 2.6048639 2.7446432 2.6150615 2.1681663 2.3234997 2.2880542 2.7043761 2.5944873 2.3851848 2.4788578 2.4429041 2.2797361 2.4305248 2.4482326 2.3762755 2.3295768 2.1232907 2.5812240 2.3341823 2.4498563 2.2785196 2.3246409 2.3468066 2.6049704 2.6927538 2.4525785 2.2328790 2.5305490 2.7728151 2.3924757 2.4568524 2.3424053 2.5313209 2.6970278 2.5380960 2.2264724 2.5002392 3.0061370 2.4307602 2.6392083 4.9416865 3.3459638 3.2101878 3.1182709 3.3996492 2.6699020 5.1961713 3.3835508 3.4775467 3.1821360 3.2351585 3.8503622 4.7611467 2.7071230 4.4221039 5.1810298 4.6223412 4.5734847 4.8874878 4.8691223 4.8377323 4.5691359 2.8403061 4.4548477 4.6961159 2.7310362 4.6742743 4.3626674 4.1365979 3.9964066 3.2488522 4.7440188 3.9746773 4.9981672 4.0512895 5.3974492 3.7476528 4.4647298 4.2768139 3.9838749 3.9106427 4.6426579 4.4993581 4.6799683 4.6283785 4.5669873 3.9355418 4.2892623 3.6583422 4.5564848 4.4908325 4.5690948 4.5037316 4.5803482 2.2899800 2.2468132 2.5225500 2.3242526 2.3252211 2.2983497 2.1616374 2.4861755 2.7107804 2.3805619 2.2401975 2.7134144 2.4024795 2.4200796 2.2270032 2.3572002 2.3676128 2.3284564 2.5495478 2.1309063 2.6533414 2.4930675 2.2744750 2.5015514 2.1636500 2.4743069 2.4052454 2.5867098 2.3194730 2.7107438 2.2074030 2.4783348 2.4899252 2.4240337 2.3764702 2.3080279 2.2415093 2.5853455 2.3269574 2.5714246 2.2637326 2.5375584 2.6473975 2.2669379 2.4405002 2.4621538 2.7410652 2.3254592 2.2123025 1.9679719 2.7373644 2.8263903 2.2430058 2.7480401 2.8165725 2.3561438 3.0390812 2.5974776 2.1610579 1.7269923 2.3851399 2.5252823 2.0629394 2.4923883 2.3151107 2.3497178 2.1320785 2.3662495 2.0926222 2.5552070 2.7782433 2.6742091 2.3711273 2.5337239 3.4222347 2.3238638 2.1369682 2.3662997 1.3587968 2.1642149 2.2620568 2.1083918 2.1802441 2.4108204 2.0504922 2.3374899 2.3139291 2.2044651 2.5897395 2.1251105 2.4946878 2.4638974 2.1462954 2.2447016 2.0702604 1.9969980 2.2854079 2.3973378 2.2068514 2.4599522 2.3293513 2.1885819 2.3657438 2.5692087 2.2618925 2.1080552 2.2773189 2.7446110 2.2430147 2.6705891 2.4468207 2.4102399 2.1845277 2.1453536 2.7409795 2.1565464 2.2870245 2.3169048 3.0484373 2.7391779 2.7296832 2.8480273 2.9175467 2.0960345 2.0354978 2.8070243 2.8304506 2.0331291 2.0851750 2.2054489 2.3358404 2.1394394 2.3555057 2.3668420 2.2086006 3.3223453 2.4074940 2.2891575 1.9969847 0.0000000 2.2394447 2.0851851 2.4752881 2.2675670 2.5620957 2.7588643 2.0862470 1.6540415 3.2657494 2.4079524 2.3235184 0.6531239 2.5698264 2.4091474 2.8864893 2.3969887 2.7280061 2.2156488 2.4286694 2.4731668 2.1873932 2.8840148 2.4790439 2.9238072 2.9769671 2.9447190 2.6337968 2.2878202 2.4448925 2.3830429 2.7708223 2.4448925 3.1730278 3.2951043 3.0043705 3.0245854 3.2097449 3.0178653 2.8431875 3.1050730 2.9542316 3.1300659 3.1168940 3.0545147 3.1254937 3.2297738 3.2283870 3.2776613 3.0663750 3.1659988 3.1215881 2.9763800 2.9110640 2.9253456 3.1539215 2.9974581 2.8941571 2.9670626 2.9814725 2.9650786 2.9263544 3.1771050 2.7344049 2.9080612 2.8473492 3.2677322 3.0149823 2.8442861 3.1084948 3.2435093 3.0838785 3.4688260 3.0249929 3.5904259 3.1837486 4.4420359 4.3239619 3.6530333 3.8864025 4.1440005 2.4378449 2.1039834 1.9503228 2.2011852 2.1945242 2.1863841 2.0950833 2.0698430 2.3085445 2.2150830 1.9803465 2.2613845 2.6020949 2.1026155 2.1938484 2.5121398 2.1396928 1.9055433 2.2399171 2.2203166 2.1375216 2.3108967 2.1478491 2.7907485 2.7445060 2.4652852 2.2895080 2.3315853 2.1250131 2.6461853 2.1744096 3.0205130 2.5118560 2.6443539 2.7067637 2.4849999 2.0238182 2.0820637 2.0000922 2.1853446 1.9965341 2.1181761 2.0918093 1.7861350 2.1711899 2.4677755 2.2148481 2.4231898 2.3610720 1.8898757 2.4508212 2.2966938 2.4470274 2.1335629 2.7085388 2.1454314 2.1253824 2.1973190 2.4082838 2.2024311 2.3192399 2.3240443 2.3373724 2.2943782 2.1074693 2.5137493 2.2994525 2.1748895 1.9817045 1.4332179 2.2090479 2.3397461 2.1325162 2.2329508 2.2975001 2.4941935 1.9100056 2.2933565 2.0727863 2.1815972 2.1753148 2.1673636 2.3306587 2.1356556 2.2612096 2.1997474 1.8792293 1.9141595 2.8217659 2.5905407 2.6220569 2.4679911 2.8180764 2.3744942 2.7058081 2.7401622 2.7858977 2.3916796 2.6258902 2.6925274 2.6384857 2.6111612 2.5576799 2.3835050 2.5658669 2.6513604 2.4154734 2.4284898 2.2780508 2.4866122 2.4994458 2.4621577 2.6410128 2.6090691 2.5888883 2.7191916 2.4519624 2.6186902 2.6086686 2.6798737 2.5868439 2.3106618 2.7106542 2.5412186 2.3554432 2.4862167 2.9696954 2.6472496 2.4354442 2.4415373 2.7201871 2.3211906 2.5480235 2.2825802 2.2649603 2.4570735 2.3760129 2.5419270 2.3847719 2.4640372 2.2684213 2.4405740 2.8572186 2.0518809 2.1208429 2.3540742 2.1647357 2.4440942 2.3313346 2.6950899 2.1496970 2.6187651 2.4848129 2.6706025 2.3535506 3.0085906 2.3889913 2.3478756 2.1006832 2.2127717 2.2679676 2.3940890 2.6699115 2.0949103 2.6638441 3.5871680 2.6388152 2.7663333 2.0411628 2.5529069 1.1989354 2.2801906 2.3868088 2.6081697 2.5478192 1.7978680 2.7111058 2.4093675 2.7751218 2.4312441 2.8850604 2.8002793 2.8306300 2.7790873 2.8737767 2.7553022 2.9225374 3.2265114 3.2315618 2.1426842 2.5929075 2.1961146 2.7357265 1.8786837 3.2849594 3.4861757 2.9762028 3.3317288 3.9410333 4.2415250 2.8300491 2.9980806 3.5374714 3.8756949 3.5271152 4.6885147 5.3601687 2.2099261 2.4566087 2.3274743 2.6081141 2.2516856 2.3106202 2.5226557 2.1754667 2.4166803 2.5049680 2.5399641 2.3146200 2.4317159 2.5964681 2.4535966 2.8209254 2.6322890 2.6909579 2.3681162 2.4222246 2.3775027 2.2972125 2.6241359 2.5684044 2.2824569 2.4478233 2.7026464 2.7056496 2.3033805 2.7692619 2.7387737 2.5735517 2.2126873 2.7977426 2.7310346 2.7175226 2.3715588 2.7039043 2.8452833 2.6918745 2.4112840 2.7434711 3.1466568 2.7563251 2.4197463 2.4956568 2.9853779 3.4481184 5.8672519 1.7814125 2.4223121 2.2579030 2.4442772 5.8335367 2.4812483 2.8114715 2.3148888 2.4714496 2.4582374 4.7523776 2.7091814 2.6909042 2.4431028 2.8768490 2.8226007 2.5470914 2.1610333 2.6987019 3.0279942 2.8725379 2.1284155 2.9671448 2.7853510 2.7912599 2.3437074 3.3317325 2.7786010 3.1468221 2.5631689 2.8042362 2.6840388 2.4334014 2.7789249 3.0232952 2.2667037 2.9144109 2.9715101 2.7474651 2.6442124 3.5482807 1.9891547 2.3321537 2.5618162 2.7686480 2.6142816 2.6170619 2.5581725 2.6117080 2.5918754 2.5527341 2.2957042 2.6661717 2.4375564 2.6604799 2.9610314 2.4256215 2.5502271 2.2826891 2.5456496 3.0863191 2.5669268 2.6368744 2.5468293 2.5027754 2.5668062 2.7379200 2.9739770 2.9806119 2.4439713 2.7294795 2.4316838 2.4808558 2.7382566 2.7191192 2.3415815 3.2612570 2.9020337 2.7111529 3.0280146 2.3603132 2.9636292 2.9549562 3.1944325 2.6912651 3.0720943 2.5328213 2.8571238 2.8395499 3.4005239 2.1971794 2.5661178 2.0690405 2.3492081 2.4270068 2.7680133 2.4503291 2.2802842 2.4585670 2.8722077 2.4250183 2.3739563 2.4039895 2.8094950 2.1274296 2.9874934 2.3604264 3.0121766 2.5543880 2.8221641 2.5990562 2.5289589 3.0336674 3.0031429 1.5733694 2.1385374 2.7176070 2.9646897 2.8099181 2.6628142 3.3718353 2.6431032 2.7235788 2.3780314 2.5387776 2.8102439 2.7864435 2.9707835 2.6828626 3.2376364 2.7687127 2.6060206 3.0807185 2.6951979 2.3039843 2.3331304 2.3375264 2.3255021 2.6763525 2.4350198 2.1227561 2.3219761 2.3140966 2.2840532 2.5001260 2.4410446 2.4188940 2.3393094 2.4727793 2.3197763 2.3009621 2.3968629 2.4570902 2.5775265 2.4370074 2.4179318 2.5475110 2.3141128 2.6026581 2.3381403 2.3444025 2.5010740 2.5606669 2.1269889 2.4414327 2.4351502 2.1188265 2.2942014 2.6861721 2.3187033 1.9951716 2.2368357 3.0445266 2.9907588 2.2939932 3.1369467 2.2655143 2.1194598 2.3180758 2.4851027 2.0777882 2.3212979 2.3292718 2.2662549 2.7144789 2.3308079 3.0086825 2.4491120 2.4922263 2.2912907 3.1923580 2.9151980 2.6787810 2.7118122 2.4099420 2.3387572 2.6674918 2.7205328 2.2766774 2.6404791 3.0922273 2.1644724 2.7393048 2.5974568 2.8450128 2.3061027 2.3108578 2.4617012 2.6797603 2.8903699 1.9551048 2.7652442 3.1340087 2.6148730 2.1460963 2.4956925 2.9559832 2.6975924 2.5988629 2.9917220 2.3089981 1.8952879 2.0133313 2.0539510 1.9860675 2.0535371 2.1497643 2.1752495 1.9595758 2.0607494 2.1588867 2.0651022 2.2919266 2.2950217 2.2104020 2.1524460 2.3473916 2.0948965 2.2113738 2.2547705 2.1007822 2.0405427 2.2622133 2.2462430 2.2061962 2.2801299 2.3983830 1.9976235 2.2094384 2.2660810 2.4331407 2.2179094 2.3063229 2.1362098 2.5342673 2.1333253 2.2402646 2.4509819 2.3988888 2.2370743 1.7388461 1.7487987 1.7836733 2.7015554 1.7589763 1.8213406 2.7322111 1.7766255 2.0986833 1.9157627 2.0474615 1.9368565 1.8712593 1.8746232 1.8512854 1.8149836 1.9749329 1.9386946 1.9795373 2.2550198 2.0084691 1.9043950 1.9998513 2.1270906 2.0975118 1.8944165 2.2366750 2.3020088 2.2744990 2.0114994 2.4552553 0.7159630 2.1662681 2.0212374 0.7551792 2.5470695 2.2753472 2.2514359 2.2534978 0.8561868 2.4303827 2.3007457 0.7514644 2.1690764 2.7466134 2.5227631 2.7512071 2.5141083 2.9078277 2.1685960 2.5670397 2.7703418 2.7634280 2.6311979 2.5399989 1.9809870 3.5926518 5.2673101 2.6311708 2.3694062 2.2892000 2.7563644 2.1769754 2.0053656 2.7154345 2.6586425 2.7176620 3.6024874 2.6109951 2.6006082 2.5682121 2.9102023 3.1262582 2.9274601 2.8296679 3.1116698 3.3343400 9.0000000 2.9904273 3.3830388 2.8821718 2.4437784 3.4355987 3.5338936 2.6062581 3.2781501 2.4983470 2.3450620 2.9785477 2.9299355 3.6383427 2.8923346 3.7728493 3.0609922 2.5043344 3.1906584 4.3319466 3.3950210 3.0566717 4.7878095 7.4825239 7.2871383 5.9986251 3.6507670 5.4423859 6.3570262 5.2004451 4.2344888 4.5733164 3.5850448 3.7237524 4.5966594 3.6601787 7.8961102 4.1357619 3.6967523 6.4440400 6.3194371 3.7872379 4.8704189 5.2246946 5.8558877 8.9999989 4.5257791 4.3322377 4.6752718 3.6236114 4.7981680 5.5344213 4.7909938 4.6414707 2.2145171 2.3673117 2.4075676 2.3215782 2.2414257 2.2909057 2.4233669 2.5633298 2.1231787 2.2464560 2.1498045 2.6925153 2.1713455 2.4326091 2.2647096 2.2583203 2.5629376 2.6575749 2.1585437 2.1886091 2.3657378 2.5722795 2.5924496 2.2721661 2.2945174 2.8295013 2.3604220 2.3955723 2.4045469 2.2634944 2.3661459 2.7103475 2.7228155 2.3723495 2.5755339 2.4372016 2.1869281 4.7150860 2.3977298 2.2026920 2.6122582 2.3640459 2.4007598 2.4943140 2.3868035 2.4665677 2.3106145 2.3432184 2.7764329 2.6526433 2.6838691 4.7459527 3.3343694 2.8163013 3.7204650 3.8703092 4.3790407 4.5685911 4.1905585 3.7599835 4.6445049 4.2480707 4.8685154 4.3573099 4.7012075 4.8204486 4.2874504 5.2384375 4.9316093 4.1601601 5.0800782 4.6528956 5.8162448 6.0848167 5.3293357 6.2553385 2.5095300 2.7795631 2.5371100 2.6061828 2.6826765 2.8031631 2.9731771 2.7052124 2.8714904 2.8637405 2.7861327 3.0088458 2.4401809 2.3572193 2.6541179 2.5637967 2.8301018 2.5527132 2.7190483 2.6860219 3.0735516 2.7467413 2.9694540 2.4875926 2.7453745 3.2026588 2.7931258 2.5830286 2.7538656 2.6914841 2.9624632 2.8627019 2.6988389 2.9100236 2.7786633 2.6497483 2.7290183 2.6314743 2.9573784 3.3446077 2.7077690 2.6581665 2.7838710 2.9232895 3.0838852 2.6263018 3.6917222 2.8928544 3.4160153 2.6209201 2.9421087 2.1060378 2.7248184 3.5203332 3.6086792 3.0456919 3.1570798 2.8924647 2.9057911 2.7051855 3.2993479 2.3230528 5.1264776 2.8838418 2.3265459 4.1051146 3.5983462 3.1648153 3.5535266 2.9823107 2.8921803 2.8682595 3.7619495 3.9828558 3.2891339 3.0257092 2.8953141 3.1712537 3.1842189 2.6166530 5.1408194 2.9417419 3.1825034 2.9058822 2.7391368 3.3456197 2.8286745 3.4276768 2.7172171 2.8480845 2.7641339 2.5418628 2.4035787 2.8862380 2.4700431 2.6084916 3.1565997 2.7551704 2.4453843 2.3513836 2.4304738 3.2670551 2.7235500 2.8597158 2.3463973 2.9048236 2.3831046 2.8416919 2.7265235 2.7659649 2.3374836 3.0464413 2.8860654 2.5512343 2.9485694 2.9300421 2.8345192 2.5135625 2.9467552 2.8782506 2.7902665 3.3967250 3.2079898 3.2365349 3.0561176 2.7613888 3.2094682 3.2282255 2.4974057 3.1951696 2.7905405 3.0585536 2.9914318 3.4491211 3.1117299 3.7761313 2.8449506 2.7262555 3.1980559 3.1043939 3.1912347 2.7178983 3.1550635 2.8387043 2.8669023 2.9129114 3.4755148 2.8723228 2.7394771 2.5901248 4.9623335 3.7790466 2.9552131 3.9061335 5.3936387 3.3889069 5.2855095 4.1588214 3.2848690 4.1921308 3.5610591 3.7606762 3.7550677 5.6551538 3.9898679 5.4372614 3.4327977 4.6957291 2.7443749 3.1652235 6.0750114 4.9102617 5.0037092 5.5666451 2.9527874 2.7310349 2.7430713 2.9415882 2.7718421 3.1658882 3.2723295 2.6418153 2.8848567 3.1747006 2.9966961 2.9287591 3.3647176 2.9201152 2.8190822 2.9395401 2.8198087 3.2216200 2.8282165 3.1658428 3.1572349 2.7550295 3.1523681 2.9712093 3.6086474 2.9698025 2.7206425 3.6606760 2.8886540 3.3007603 3.1310095 3.0684674 3.2850668 3.0023853 3.3638563 3.5446309 2.8543931 2.9467019 3.0457429 3.1541344 2.9850076 3.0659399 2.9490342 3.1618158 2.9587794 3.1141433 3.1533653 2.7604822 3.1016176 2.7035464 3.4349252 2.9401293 2.5094334 2.1910922 2.2682853 2.2523255 3.5174583 2.8886648 3.4522039 2.3216258 2.8996484 2.5291615 2.9892634 3.1612408 3.0613818 3.7585182 3.5492680 4.1713104 3.1358755 2.5888659 3.0822118 3.5755914 3.2909130 3.1329846 3.3507609 3.7579330 3.3804592 2.2238359 3.2932190 3.2420353 2.6854921 2.2789542 2.4796949 2.2724104 2.0254972 2.1966536 2.1674201 2.0939956 2.3522267 2.3748064 2.3055718 2.3383953 2.0150437 2.4103066 2.6595054 2.2360351 2.4118463 2.4457941 2.1056236 2.2141831 2.3167767 2.2858930 2.7800511 2.6517446 2.6569026 2.3640443 2.4230408 2.8131386 2.4479084 2.6728587 2.7016758 2.5413538 2.5629269 2.6551745 2.7237194 2.9724244 2.4504226 2.8967178 2.2725264 2.7150559 2.7285400 2.9608209 2.6411719 2.6407189 2.8273225 3.1319089 2.9445515 2.3361592 3.3699594 3.0881732 3.1927782 3.6316998 3.7708314 4.2323827 2.2718804 2.4849004 2.5513243 3.1897647 3.9626410 4.3225863 2.7934900 2.7613197 2.7526479 3.0708663 3.0171164 2.7444970 2.8328738 2.8973969 2.6816028 2.7321646 3.0320706 2.7551539 2.6376465 2.8063137 2.5582652 2.7835484 2.7563540 3.0110697 3.0416801 3.0427480 2.7542012 2.9781412 2.8894739 2.9542439 2.9366856 2.9285637 2.6078662 3.1544582 2.8940852 2.9621372 2.5897384 2.8702216 3.0119352 2.7745251 3.0126705 2.8419376 2.9498252 2.9235352 2.8702283 2.9495889 2.7906307 2.6365131 2.8247239 2.6832384 2.9559127 2.7918342 2.8291847 3.0545693 2.9196416 3.1549078 3.1715229 3.5026446 2.5901791 2.9865362 2.8653486 2.6910845 2.9444224 2.8129985 2.9181596 3.2199513 2.5143842 3.0794017 2.8198461 2.9419444 2.8441127 2.9861266 2.7468466 2.8628227 2.8996682 2.8607746 2.9316829 3.0132559 2.6123431 3.1756222 2.7674932 3.2184371 2.8930454 2.8952377 3.5151016 3.5577889 2.9490242 3.1492287 3.0976170 3.3032437 2.9555185 3.3931092 3.0171044 2.5960927 3.4609449 3.4789514 2.4684906 2.7644739 2.6149563 2.6397254 2.6360841 2.4864695 2.9636838 2.6222051 2.7773068 2.7142653 2.7194560 2.7086430 2.8986393 2.7472234 2.6962552 2.8860874 2.7804786 2.5817446 2.8615719 2.7846403 2.7499573 2.8689238 2.8340655 2.8841985 2.5478546 2.9486825 2.7313364 2.8942034 3.0548186 2.5782660 3.1610774 3.8967756 3.5145077 3.7755321 2.9278207 3.0782302 3.6429662 3.6871955 2.0038834 3.3906308 3.9935698 3.6647648 2.4837860 2.6096575 2.2480386 2.5356839 3.6586936 2.8516017 2.6972738 3.1907778 2.9127477 2.9979236 2.8142171 3.3781762 3.3313786 2.8381223 3.3574602 3.1655035 3.6745571 2.9774576 3.0354917 2.8955169 3.3394479 3.4641927 3.6545077 3.2618414 2.3306604 3.2545561 3.2018969 3.3631195 3.3087876 3.1866403 2.4768478 2.1476496 1.9571732 3.7249579 3.0378593 2.8085004 3.0198901 3.1225114 3.0664676 2.1769686 3.6123268 4.2121324 3.9062261 3.1176241 2.7759721 3.3287717 3.7783486 3.8277122 2.4379347 3.7538949 3.5640775 3.6867860 2.4595901 2.4365745 2.6948268 2.9672284 2.3703892 2.4884275 2.3848799 2.6982600 2.3521761 2.2126754 2.6884985 2.4407076 2.4635727 2.4886244 2.4822458 2.3574684 2.3921407 2.8013127 2.7613751 2.4132456 2.4041377 2.8261852 2.3440358 2.6343522 2.4626990 2.3043826 2.6691159 2.4423816 2.7535433 2.4436078 2.5323526 2.5363421 2.6163199 2.6573064 2.7027809 2.6034965 2.8687406 2.6682870 4.3535745 2.5420278 2.8463891 4.2427916 4.1406761 4.0800754 3.8366434 3.8939698 4.1068340 2.9683574 4.0858064 2.7498218 3.8923993 4.2249548 4.0713651 3.8000786 4.0543778 4.0501787 3.9997579 4.1435766 4.0885092 2.7192943 4.0534459 3.9347288 4.0305245 4.1366023 3.8097737 4.1263232 4.0083296 4.2876460 3.9961226 2.6091625 2.5751093 3.9117771 2.5527331 4.4813614 2.9143212 3.0236825 3.9758350 3.7105753 4.6394402 3.9786983 2.6551227 3.1255010 2.5209463 3.8335833 2.3367396 5.8176342 3.2281594 3.1608411 2.8342951 3.1229374 2.8857111 3.3152420 3.1879660 2.9252678 2.7257245 2.9716435 3.1392449 2.9149631 2.9844697 2.8938401 2.7636603 3.0336693 3.0040063 3.3477505 3.0182149 3.1617123 2.9492286 3.0296715 3.0621638 2.8469420 2.7788481 2.9163721 2.8549215 3.1777353 2.9087504 3.1065726 3.1242529 2.7644603 2.9309709 2.8950921 2.6279251 3.1035420 2.7961342 3.1522033 2.8365500 2.9081938 3.1118182 3.0958243 3.3334897 3.0013659 3.1235906 3.2815165 3.0486764 3.0785780 2.9986059 2.8422222 3.4698566 2.6584188 2.0799883 2.4023782 2.9425311 4.1182304 3.1043300 3.7146483 3.4211947 3.6152476 3.4364206 3.1570703 3.5520969 3.3594810 3.3128657 3.4174759 3.6229627 3.8467454 3.3057217 3.3665857 3.0315120 3.1727351 3.8745222 3.3636828 3.4256909 3.3782907 3.4153582 3.5362023 3.7634870 3.6937887 3.4091950 3.2202565 3.6958986 3.6395005 3.6057914 3.2913039 3.6777641 3.6151989 3.8956672 3.3445370 3.7760195 3.8460981 3.8165570 3.7202839 3.5272408 3.6085651 3.5245027 3.3785827 3.7692213 3.1208913 3.6360462 3.6439026 3.4380039 3.9055247 3.8393084 3.3934801 3.4461684 3.4966915 3.7021987 3.2594807 3.5438706 3.1469557 3.9175879 4.2415586 3.5212294 3.3942829 4.5166310 3.3941312 3.7607464 4.7435351 3.2221631 3.3343311 3.3846861 3.5336722 3.2054299 3.3890337 3.6531553 3.6561509 3.1375073 3.3981895 3.3789472 3.2683368 3.1907094 3.7614419 3.4380066 3.4536830 3.2568562 2.6501727 2.5127590 2.6261806 2.5683202 2.3829087 2.5087271 2.4265053 2.8543172 2.7439177 2.6684504 2.4648535 2.5617570 2.5576052 2.4974920 2.5011551 2.7132534 2.4713254 2.7711857 2.7248537 2.5997580 2.8572457 2.6130829 2.6542118 3.3221945 2.5528712 2.6768783 2.8504031 2.9153209 6.3172446 2.5624284 3.0610878 3.0618914 2.5417226 5.6315460 2.6447935 2.8561245 2.5958020 2.1269834 3.0281152 2.4940350 2.5315700 2.2843796 2.5121942 5.0542953 5.9897731 5.9762251 2.0777761 4.9366243 5.0714767 5.8447367 3.5565111 6.4141234 5.2392266 7.3095044 5.4915572 7.0442807 5.5656435 8.2685433 5.5903830 3.1818834 3.2625125 5.5330094 5.7618009 7.0954956 5.3290653 6.2422057 4.5216466 4.1990336 4.2823164 5.6757475 5.5188416 4.0408326 5.2097329 5.0353351 5.4496196 5.3430976 4.9784211 3.2412066 5.0681317 5.5732229 5.2776039 8.2620190 4.9070037 5.3947910 5.6535369 3.5203452 3.0082102 3.2487882 3.0151529 3.5017947 2.7580207 3.1009387 3.1570805 3.3895639 2.8306885 3.2734389 3.1615655 3.2223427 2.9572433 3.4450111 3.4763626 3.1062747 3.7941787 3.0996287 3.5384461 2.8359475 3.2493585 3.4457854 2.8660106 2.9365394 2.9555653 3.3105332 2.8948859 3.0799648 3.1252107 3.4137715 3.6230530 3.3986016 3.0557709 3.6567319 4.4232928 3.8069227 3.3835018 3.3793480 2.9796825 3.4410800 2.8947028 3.2565788 2.9642188 4.2547335 3.3023525 4.3142881 3.8715711 3.5112686 3.1201443 2.9733663 3.5546470 8.6003321 7.2508772 3.9762346 2.9229391 2.8244201 3.0232937 2.8126010 2.6883848 2.5057384 3.0581792 2.7792812 2.9027245 2.6411773 3.2406650 2.8340483 3.0498422 2.8332757 2.8771646 2.6874415 2.8152997 3.1225609 2.9905488 2.4377415 3.0218827 3.1250469 2.7556959 3.2103163 2.5481337 2.7843809 3.1303032 3.5767266 2.9381291 3.1356523 2.8072288 3.2097266 2.9388421 3.0502557 2.4461424 2.8469145 2.7976129 3.0959177 3.8219888 3.3865182 3.4337033 3.5921778 3.4395520 3.5202994 3.4865308 3.0448159 3.7412417 3.8181446 3.0553403 8.9999985 6.6370111 2.7353131 2.7766807 2.6200072 3.0805379 2.5488498 2.6565547 2.5456111 2.4591446 2.5395196 2.7999307 2.6563035 2.5679601 2.7135611 2.5621536 2.6543126 2.7419900 2.7265158 2.7760549 2.6996254 2.8188960 2.5688499 3.1364638 2.6432316 2.9907305 2.7009369 2.5886623 2.7324437 2.7530099 2.7246108 4.1048517 4.1048517 4.1643227 4.1643227 4.1810364 4.1339271 4.1785124 4.1526351 4.6239357 4.5456537 4.4375713 4.3649562 4.3649562 4.4887744 5.0808067 4.3518947 4.8689908 3.9697505 3.9697505 3.6800848 3.6800848 4.7344522 4.2175775 5.7790402 5.7790402 4.2922357 4.1705635 4.8907011 4.8907011 4.1942239 4.1942239 4.5016061 4.5016061 4.0566967 5.2623764 4.2108694 2.3286960 2.2905987 2.8859833 3.5521090 2.4444470 
CHLREI001274_KOG0288                                                                                                                                   3.2507017 2.9174113 3.0874474 2.7838672 2.7226464 2.4732041 3.1641772 2.5999919 2.5822963 2.7667129 1.8856427 2.6703457 2.2541085 3.4203323 3.0799993 2.6099110 2.0459277 1.8963263 1.6521234 2.7781623 1.9257811 2.8030400 2.9040832 1.8439074 2.9423127 2.9562629 3.5263273 2.2909946 2.9607054 2.9844147 2.3733270 2.3324427 2.2827553 1.8501874 2.5325287 2.6136565 3.0508547 2.0063953 2.8938625 2.8319996 2.8591947 2.7715512 2.7907314 2.2894441 2.3936543 2.7425879 2.0444040 1.9672185 2.4830621 2.6227110 1.7978096 1.7460212 2.4706959 2.4997832 2.1782674 2.6673933 2.4443082 2.3092464 2.6028010 2.3951404 2.4577282 1.9030397 3.0891808 1.9647164 2.5090243 2.0388877 2.1945579 2.3902140 2.6148885 2.6242276 2.6383797 2.6478152 2.3407782 2.5869202 2.1486582 3.0035999 2.6179852 2.0814083 2.8171488 2.3431158 2.2856358 2.1087705 2.1867704 2.4427479 2.9636445 1.8015465 1.9622510 2.3232093 2.1307407 2.9384752 2.2310392 2.6036397 2.5249038 2.3404034 2.5287482 2.3652221 2.3232003 2.4763326 2.3464515 2.4790237 2.6531200 2.6005918 2.4443480 2.4173122 2.3756165 2.4687679 2.3517718 2.4523040 2.2292244 2.5035225 2.4266178 2.3996993 2.6218881 2.4731073 2.5793330 2.2852218 2.6626787 2.5899201 2.3648535 2.5782422 2.4014429 2.5888684 2.5444972 2.6644120 2.3234187 2.6976376 2.5659560 2.5272342 2.7241541 2.5060331 2.9360818 3.3493799 2.7856145 2.9930645 2.9769706 2.2063593 2.5272561 2.1532410 2.2143039 2.5151785 2.3199815 2.3333000 2.2250473 2.7599840 2.6437318 2.5711827 2.1936820 2.1042265 2.5068871 2.0169383 2.3211832 2.5648046 2.2579542 2.2918349 3.1382116 2.0163543 2.1454318 2.1745364 2.0661079 2.1383104 2.0447014 2.1615843 2.2691016 2.4523024 2.6648914 2.0870586 2.4300094 2.0914677 2.4526534 2.3801692 2.2251413 2.3565128 2.3636739 2.1924063 2.3412500 2.5617264 2.2874566 2.2780153 2.3809095 2.8426809 2.7353882 2.3550306 2.7751347 2.6322802 2.4560774 2.6486013 2.6002064 2.3596076 2.3171106 2.8497309 2.7087715 2.5118561 2.5593431 2.5409386 2.3958898 2.5728770 2.4609678 2.6587521 2.6026712 2.7676373 2.4086310 2.4460533 2.5797410 3.1339125 2.7399644 2.9216592 2.9799899 3.0490581 2.4523907 2.9942009 2.8351300 2.9203004 2.7681201 3.3222376 2.4936365 2.8373991 2.6673681 3.0787911 3.0214672 2.4409896 2.8247446 2.4500880 2.6333251 2.5747599 2.9887777 2.6889122 2.7289201 2.7635091 2.5958491 2.4906280 2.4656720 2.9425743 2.5126879 3.5204373 2.5999042 2.5792053 2.8666874 3.0341413 2.7309045 2.5119279 2.9980490 2.9190732 2.5950581 2.5464440 2.3489504 2.8334223 2.8291084 2.9554325 3.0904030 2.7122047 2.8686737 2.7669033 2.5149732 2.7382288 2.7396270 2.9766360 2.4133114 2.9194795 2.9659074 2.8631908 2.4737781 2.5145388 2.6481089 2.8045811 2.7842812 3.0817699 2.5562587 2.6161402 2.2631099 2.2077839 2.4397595 2.5562945 2.4436273 2.5545862 2.1902868 2.4696840 2.3385161 2.4028194 2.2920640 2.5743271 2.4612713 2.3264620 2.7138478 2.5413775 2.3416074 2.3964759 2.3888994 2.3305914 2.3087180 2.2426460 2.2404983 2.2895320 2.5256143 2.3238244 2.6081078 2.5444323 2.1204133 2.5219817 2.6940349 2.6450409 2.4040933 2.0674123 2.7245097 2.7182706 2.2284637 4.1059823 3.5909203 2.9142214 2.8322002 3.9969823 2.1946503 4.3290519 3.3322785 2.3293698 2.8982277 3.0120641 3.3104634 3.6778215 2.6127944 3.7628142 3.9010360 3.7873793 3.8047358 3.2175486 3.7107843 3.6247864 3.5109141 2.1481326 3.3650704 3.9030336 2.9636201 3.2307057 3.6360243 3.6820164 2.7219440 2.5263591 3.8730789 3.4143679 3.8357257 4.0685663 3.6437864 2.9160726 3.4588598 3.2210161 3.0157760 3.4597439 3.6810986 3.4910223 3.6666206 3.7780765 3.1652629 2.8333417 3.7454436 2.9199020 3.6582644 3.3713923 4.4397537 3.3871068 4.0453932 2.5589949 2.4579552 2.6696883 2.3384691 2.4818896 2.4366925 2.4930183 2.7435922 2.6576293 2.3916086 2.5275360 2.6532242 2.8176539 2.5238517 2.4000292 2.5396637 2.3660809 2.5271253 2.4103336 2.4804470 2.5308933 2.7587995 2.5277012 2.7561467 2.6348490 2.6547494 2.5352143 2.5532834 2.6443894 2.6088641 2.7729898 2.4253372 2.6367906 2.6665460 2.6203014 2.4641075 2.4266350 3.0496265 2.7701361 2.6692972 2.8116770 2.6563782 2.8728580 2.6183216 2.9162483 2.7110334 3.0872529 2.7404139 2.4667290 2.3523331 2.9408188 3.0145532 2.2663314 2.7385955 2.7842901 1.7962194 3.0135694 2.4470971 2.3803804 2.0415663 2.1452195 2.2943888 2.3297655 2.1459097 2.2967369 2.3158109 1.8532523 1.7885365 2.0268018 2.4146753 3.0152992 2.7540438 2.3099622 2.5224506 2.9725928 2.6636918 1.5914123 2.6046964 1.8201060 2.3849431 2.3019040 2.0921294 2.0797777 2.2559708 2.0987098 2.2300502 2.1222957 2.0435601 2.4774993 2.1416739 2.0653240 2.5601440 2.1593405 2.0496944 1.9611132 2.0722395 2.2987737 1.9186055 1.9115977 2.4877949 2.0981517 2.4531638 2.1241935 2.4405431 2.3135564 1.9931733 2.1984446 2.3259692 2.1590446 2.2058598 2.5761219 2.3525800 2.3541283 2.0607284 2.5143965 2.4529125 2.5123157 2.0360550 2.3734546 2.7056911 2.8539264 2.5429261 2.4735270 2.0257423 1.9648605 2.4506654 3.0210914 1.7626727 1.8626565 1.9008745 2.3356498 2.0406716 1.9724898 2.4583523 2.1086391 2.9367697 1.9915857 2.2528032 2.3382693 2.2394447 0.0000000 2.1960420 0.8170227 1.8841408 0.5361842 2.4155368 2.3628594 2.7355109 2.9727942 2.2149839 0.8341134 2.2888890 2.7645698 1.9377014 2.3700698 2.6917329 2.4890536 2.2237823 2.0419445 2.3672612 2.2386031 2.4900234 2.6488890 2.5303280 2.3098254 2.9792308 2.8767854 0.9544967 2.8121130 2.1474182 3.0750854 2.8121130 2.9457367 3.1386260 2.9621619 3.0294497 3.0570624 2.8817784 2.7297740 3.1035755 2.7360958 3.4174363 3.0197038 2.9071174 2.9554797 3.1127754 2.7063682 3.1109531 3.0127245 3.0036210 3.2525185 3.3743592 3.2222224 2.9756891 3.0233346 2.7980810 2.9063091 3.0736220 3.2006873 3.0088047 2.9975215 3.2097319 3.0727703 3.1632829 2.7881634 2.9112512 2.8147132 2.9903358 2.7151376 2.7620244 3.3242020 3.7139463 3.0085489 4.4044275 2.7232737 3.2540218 3.4763465 3.0167163 3.2379169 3.3984425 2.6262291 2.3332026 2.3954843 2.3269021 2.5730569 2.6004358 2.4771798 2.2552005 2.6174710 2.5000264 2.2627559 2.1924273 2.6274519 2.4606972 2.1247395 2.5522397 2.4262488 2.2070944 2.3414794 2.3714973 2.3926471 2.2667064 2.4137556 2.3299750 2.7182871 2.3510752 2.6706857 2.3548050 2.1857175 2.3491485 2.4558320 2.4505464 2.6206991 2.8238056 2.6001615 2.6998538 2.0248251 2.0151013 2.4292675 2.3213340 1.8657913 2.0012223 2.3279939 1.8888862 2.1760580 2.4471693 2.2391119 2.2646167 0.6816384 1.9852094 2.4216231 0.5904173 2.5206738 2.3640033 2.8531008 0.5745230 0.7138546 0.7210328 0.7455412 0.5575495 0.7229492 2.1945292 0.6786867 0.7257204 2.6015844 0.7491811 0.7563046 2.5180331 2.0048869 2.2838763 2.6823482 0.9303942 2.0913333 2.5490907 1.7851691 2.4209013 2.5318620 2.4256814 2.7100341 2.7373666 2.2633540 0.6579821 2.3949516 2.2767613 2.6434684 2.6161844 2.1526137 1.9703949 2.7396691 2.6856462 2.4128763 2.4867045 2.7578791 2.6443346 2.4037799 2.5726736 2.6219862 2.5209978 2.6291049 2.6212043 2.6269222 3.0440955 2.6040284 2.5409123 2.5659501 2.3531477 2.9275489 2.6695251 2.4204954 2.7540005 2.4739403 2.6336191 2.6012440 2.6307792 2.6949559 3.0878304 2.4397221 2.8599339 2.6673064 2.6152543 2.8096364 2.7584411 2.5469758 2.6410055 2.8966061 2.6623541 2.7427484 2.4911478 2.6569739 2.5455500 2.4936103 2.3441787 2.6045260 2.3250294 1.9984761 2.1893430 2.3574798 2.2080492 2.2315872 2.4877538 2.1803541 2.0829554 2.5713488 2.0225010 2.1686003 2.4095608 2.2946359 2.2336166 2.1058547 2.7526074 2.3860808 2.3501318 2.1799260 2.5013215 2.3884515 2.8486305 2.1329089 2.9955867 2.3752840 2.1452656 2.2618060 2.1068262 2.2183803 2.4876103 2.6308087 3.1421383 2.5815992 2.7799402 2.3263146 2.5599997 2.8405074 2.3033825 2.1871177 2.6052741 2.2003465 2.0184978 2.8498397 2.5762418 2.5379275 2.6169966 2.7933098 2.7205662 2.7403751 2.8522461 2.5139809 2.4411785 2.2925137 2.9768967 2.0859267 2.1297646 2.5919682 2.3507217 2.7623308 2.3521277 3.0140792 3.1328790 3.9620452 2.1699416 3.9644443 2.6256337 2.1177715 2.3366870 3.7169806 2.1486444 2.8362466 3.8764452 5.8256175 2.3224284 2.5473552 2.5417615 2.4208802 2.4019041 2.3326260 2.4990734 2.4933015 2.2124288 2.4629348 2.2624380 2.2119989 2.3799351 2.3525815 2.4188249 2.4936838 2.6961867 2.5532405 2.3729291 2.2687355 2.5058203 2.3097843 2.4921807 2.5442222 2.5245313 2.5101645 2.3464407 2.5327536 2.2467630 2.3298116 2.3266333 2.7473285 2.6828397 2.4690921 2.2612304 2.7234571 2.2936170 2.6577339 2.3556142 2.5939899 2.2021047 2.5566940 3.0458474 2.4364690 2.7599251 2.4323669 3.1482771 3.0863101 6.9952487 2.1417998 2.5979763 2.4459298 2.2546818 5.2232595 2.1938263 2.4995238 2.3034519 2.4141312 2.9124920 4.6367035 2.2374749 2.4779616 2.4588268 2.7232743 2.5510104 2.8000234 2.3436494 2.7332161 2.9272680 2.7182987 1.8415962 3.2276853 1.7030122 2.1038320 2.2509623 2.6518653 3.0493786 2.7506531 2.3417590 2.9385155 2.1045215 2.5170508 2.6388053 2.8487959 1.9747488 2.4527483 2.4935085 3.0554764 2.6693061 2.8097744 1.6277365 2.3581175 2.6928622 2.7252531 2.9602237 2.7463971 2.5255566 2.6901099 2.9502136 2.9482488 2.6511660 2.8212736 2.5576836 2.5811368 2.8905630 2.4612842 2.8264151 2.4862798 2.9302175 3.0695820 2.8523515 2.5418467 2.7740516 2.6428477 2.6963209 2.9080373 2.7634693 2.5740451 2.5685439 2.7686668 2.8909639 2.6400699 2.6131330 2.6902474 2.4832147 2.8517284 2.5070584 2.5997806 2.6569525 2.6677413 2.8600263 2.4491567 3.0612165 2.8748064 2.7881996 4.0032233 2.8362848 2.1939706 3.4340382 2.1810401 2.6245716 2.3730238 2.2906444 2.3876744 2.9296872 2.6036481 2.5786542 2.6626804 2.5663335 2.5853020 2.5572383 2.7262464 2.7408108 2.0928075 2.8150022 2.2561771 2.5936168 2.6150472 2.6055173 2.4607816 2.5784165 2.8586068 3.0575628 1.8042294 2.1307930 2.1686414 2.7118959 2.5213388 2.3841102 2.6945106 1.8977652 2.7505678 2.3414865 2.8525419 2.7703502 2.8007637 2.9540161 2.4570109 2.8258986 2.8448387 2.4353175 3.0321276 2.2734649 2.4081927 2.1715318 2.2759762 2.1669215 2.6144834 2.1735042 2.1388955 2.4103861 2.4295300 2.5202753 2.6588301 2.2255443 2.2987433 2.1030152 2.4360755 2.1645564 2.1829421 2.1667434 2.0579359 2.4333144 2.3584933 2.3403004 2.4179718 2.5368497 2.3340516 2.7441375 2.3071402 2.3856473 2.2215335 2.4074736 2.2961838 2.7128638 2.1594895 2.6037081 2.9739343 2.4067473 2.1907422 2.3075513 2.7223962 2.7887235 2.2684579 2.7659248 2.2389596 2.2898354 1.8396002 2.5552439 2.1013506 2.2850147 2.4230765 2.0872241 2.9263018 1.9655841 3.0661029 2.4221117 2.4586439 2.3736372 3.0266528 2.4863188 2.2376713 2.2697249 1.8518920 1.9541411 2.4318893 2.1550760 2.6752222 2.0568158 2.7671955 2.3226111 2.3641347 2.2121374 2.6435576 2.3881613 2.0651186 2.2040392 2.4493622 2.5868733 1.9836618 2.2565100 2.7813951 2.1937683 1.9581687 2.2834850 2.8093857 2.3749950 2.2638297 2.1888354 2.2034652 1.8750228 2.0739600 2.2361755 2.0184544 2.0051198 2.2208067 2.0509056 2.0626197 2.1836934 2.4913395 2.0705183 2.2872067 2.3145218 2.1098572 1.9905711 2.3241315 2.1060021 2.1852349 2.4035591 2.2032768 2.0886271 2.2190826 2.3099161 2.1181644 2.3057827 2.2133855 2.1671102 2.3576663 2.2029962 2.1748047 2.3328172 2.2976737 2.2787576 2.4781662 2.3043155 2.2324862 2.2586317 2.5188672 2.6634024 1.7623530 1.7583725 1.7889068 2.6654338 1.9125001 1.7769157 2.2784966 1.7729312 1.8088668 1.8591407 1.9227598 1.8800197 1.9311041 1.8148536 1.8485350 1.8443615 1.8727955 1.7366848 1.9929600 2.0517050 2.4740109 1.9642483 1.9014012 2.0638777 1.8968004 1.9902211 2.0074183 2.5009446 2.1427169 1.9411859 2.4699902 2.2677335 2.4362467 1.7981803 2.5668881 2.0403324 1.9419857 1.8401741 2.4300672 2.1433114 2.5311965 2.5205114 2.3067991 2.3081753 2.5342729 2.4421823 2.8741894 2.7963722 2.7573642 2.3726044 2.5926601 3.2647995 2.6882271 2.5220157 2.5337949 2.0134533 3.1177302 3.5655188 2.6293706 2.0546924 2.4318637 2.2284362 2.3902261 2.2414969 2.5124107 2.3981775 1.9195938 2.2534450 2.4228692 2.9459716 2.7813988 1.9558385 2.9346856 2.4392565 2.8855014 2.0031738 3.0371408 6.9058744 2.8953598 2.2627924 2.6548550 1.9357930 2.8255449 3.0182184 2.7696090 3.0815217 1.9588401 2.3360102 2.4966077 2.2980604 3.0303005 2.2986911 1.7989603 2.6858079 2.0860900 2.2980866 3.7555992 2.0400945 1.8179910 4.8837615 6.6491255 9.0000000 4.8582989 2.5686615 6.3784741 4.6348821 5.1557383 2.8713824 2.9373954 5.6154749 3.9617569 5.1062845 3.4154551 7.9192458 6.1307993 1.6594490 5.8636179 6.4283731 3.6311344 3.9487113 3.9965818 5.5418152 8.9999982 3.6722636 4.0200613 4.1725144 3.7242700 4.6400346 3.6320637 4.8157437 4.2725639 2.2394887 2.4300352 1.9309020 2.3727576 2.2777146 2.5463165 2.3259100 2.4080274 2.1843613 2.1269580 2.0213368 2.6026306 2.2079911 2.5028930 1.9430414 2.2748133 2.5207032 2.7276598 2.0660785 2.0564350 2.3203172 2.6687046 2.3452495 2.2803441 2.2986734 2.2377740 2.3942827 2.2393501 2.4241296 2.2771863 2.3462302 2.4533302 2.4740935 2.0320585 2.5719120 2.3596882 2.2664939 4.6958964 2.7014019 2.0714827 2.3410025 2.3868809 2.7118517 2.6064110 2.6416008 2.6525529 2.2811737 2.4318409 2.4664601 2.8198002 2.6956767 4.1256559 3.0512322 2.6599435 4.0849678 4.2175017 4.4727065 3.6114035 4.0488581 3.7568734 4.6407706 3.9827593 5.6099868 3.6680622 4.4598952 3.9243528 3.8294944 4.1886406 4.0505891 3.9855996 3.8511595 4.6473008 4.6567915 3.6650296 4.7822895 4.8292316 2.7391480 2.7592378 2.4544282 2.5091343 2.7324346 2.5645444 2.8734417 2.6268798 2.9645208 2.7723777 2.3363523 3.4999674 2.7411028 2.3663243 2.6636209 2.7550885 2.8468284 2.6352537 2.5973833 2.7860640 2.9038599 2.7478821 2.6867126 2.2750318 2.6774115 2.9866649 2.8528360 2.5392552 3.0399177 2.7056107 2.8266313 2.8222073 2.8570690 2.8139186 2.5823849 2.7482196 2.9635012 3.1308949 2.9130088 3.0144125 2.9049033 2.8491221 3.1116059 3.3444273 3.0031617 2.8320996 3.4050611 3.2252703 3.3895538 3.2552495 3.2926729 2.4257858 3.1742500 3.6629820 3.5223460 3.1178737 3.0409983 2.7215166 2.7485014 2.4214099 3.1856413 2.4947679 4.8393047 3.4274179 2.3916690 4.3341991 3.7229692 3.0102805 2.3669713 3.5274967 2.9385865 3.0779129 4.5716470 3.0936610 2.5362729 2.6316587 3.1003801 2.7996375 2.6901661 3.1410954 4.0674682 2.5737591 3.5037910 3.5319712 3.0054630 3.2737884 3.0819545 3.1019157 2.9777388 3.2664121 3.0791947 2.8911706 2.6803026 2.8037785 2.9037997 2.7787798 3.4249284 2.6344732 2.9246115 2.4890226 2.6794342 3.3274232 2.7712106 3.3805979 2.8010010 3.0268114 2.6459889 3.1100398 2.7479414 3.1295427 2.7564233 3.1842912 2.5997311 3.4701302 2.9052637 2.8858754 2.8234091 2.8477148 3.1453610 3.0797275 2.7962319 3.0392063 3.4148566 3.5221171 3.2861909 3.1095127 3.3111344 3.0997762 2.5029333 3.3929523 2.3388469 3.0101340 3.4765856 3.7062202 4.1591179 3.7099475 3.7961695 3.2863658 3.0983359 2.9041565 2.9027438 2.9440436 3.9598862 2.6987883 3.1490774 2.3438225 3.3534755 3.5153572 3.8840870 3.1363400 5.7712070 3.3478217 2.7125420 3.8542808 5.3626799 2.7388009 6.1365922 4.3993390 2.5946799 3.4543157 3.0818136 3.1385718 3.1833991 5.1106558 3.4253970 3.9828862 2.4600298 4.5533786 2.8288763 2.6138770 5.2662756 4.0478500 4.8010159 5.5657457 3.1059383 3.1257422 2.9513372 2.9920308 3.0218595 2.7682166 3.3867947 2.6932925 3.0043235 3.2310857 3.0303523 3.4956306 3.1851162 3.0395832 2.6590333 3.1089992 2.7595870 3.3482773 2.7688488 3.0805062 3.7488528 2.8470372 3.0024907 2.4088338 3.4274090 3.2606818 3.0940804 2.8083948 3.3644884 2.9429061 3.5196349 2.8720360 2.7900065 2.7371461 3.4738382 3.0569981 2.9514990 3.2945607 3.0194991 3.0926755 2.7372914 2.6056378 3.2045428 2.9430382 2.2430050 3.0978693 3.5159203 4.2554262 3.0562396 3.0240459 3.2865001 2.8848630 2.7399042 2.6913867 1.6973813 2.4413104 3.6315178 2.0414928 2.6817107 2.7427977 2.4924972 1.7637354 3.2800331 3.4523200 2.5860898 2.8936852 2.6287539 3.3794244 2.5718353 2.9207875 2.5365294 2.8035624 3.1846209 2.4805171 3.0638077 3.6041443 3.1237759 2.2395163 2.8078725 3.9883926 2.4018701 2.6767645 2.4215840 2.6679631 2.4574852 2.3201256 2.2914401 2.3793844 2.6107481 2.5699585 2.6194595 2.3390156 2.3136504 2.2476728 2.5944221 2.2641242 2.7501786 2.2159154 2.1928663 2.5382626 2.4986412 2.4896306 2.7626132 2.2186268 2.7161377 2.5547476 2.5665421 2.7918874 2.5074091 2.5486948 2.9377941 2.7692097 2.4320127 2.7534935 3.0557354 2.6206889 2.5746460 2.4327909 2.5487966 2.9872532 3.0810989 2.7612838 2.6006310 2.8089277 2.5440463 2.9548769 2.4579941 2.8865444 2.0288022 2.0489459 3.4180100 2.9850081 2.6936263 3.7607967 2.3187335 2.3017804 2.7694079 2.5162031 3.8371006 2.8675493 2.7679495 2.8840191 2.8009483 2.7372126 3.0187743 3.0064461 3.0491129 3.0595866 2.8262730 2.7881540 2.6973215 2.6240439 2.7381733 2.9011509 2.7084435 2.6473096 2.8762552 2.5935391 3.0450589 2.6975868 2.4390351 2.6694722 3.0123425 2.8473370 2.6368916 2.9956964 2.9475738 2.8941972 2.7707010 3.0806573 2.6262904 2.7568505 2.8514365 2.9788618 2.5428839 3.0427580 3.0223583 2.8512788 2.6910039 2.8138806 2.6542090 2.5256687 2.9906558 3.0052503 2.7628177 2.6904114 2.6312345 3.1158438 2.6018691 2.9321123 3.1957110 3.2208145 3.3020260 3.1185077 3.0547777 2.8562491 3.1207669 2.9860913 3.0275707 3.7719282 3.0344843 3.0943120 3.1974878 3.2845798 3.1938374 3.0746705 2.8466823 3.2472967 2.7032275 2.8261582 3.0797555 2.8386297 3.3294623 3.3054716 2.9360433 3.2699740 3.1358998 2.9378674 3.3314951 3.3809211 3.3065535 3.1688387 3.2747273 3.3094138 2.8448875 3.0961901 2.5355096 2.6209482 3.1038521 3.6916186 2.4711454 2.9522661 2.6765239 2.6875182 2.3984145 2.6817953 2.7740973 2.2782291 2.7859151 2.8552796 2.6884588 2.8218333 2.9646958 2.3964946 2.8372798 2.8186686 2.7843898 2.7230545 3.0516986 3.0701322 2.6491810 2.9373164 2.6943338 3.0381181 2.6412902 2.7169459 2.7366694 3.0922794 2.8270230 2.5791086 2.8186362 2.5040412 3.0690696 3.1963282 2.8301196 3.1432034 3.0548590 3.3956538 2.5452762 3.3741800 3.7160955 3.5535584 2.9004543 2.2129632 2.5603541 3.3848855 3.5407133 3.4490442 2.5572585 3.0045383 3.0980367 2.5170957 3.2206033 3.1263892 3.2949610 3.1480485 3.2773934 2.8756228 3.2528203 3.0258589 2.6864389 3.0054842 3.1413739 3.3960894 2.7402825 3.5273304 3.0751638 3.1033419 3.2338918 3.3354192 3.4506762 2.9942587 2.8563872 2.4156060 2.0847310 2.9028010 2.5553314 2.4097438 3.5516779 2.6859264 2.6916833 1.8371791 2.7662967 3.4349058 4.0675743 2.8504764 2.8515036 2.8602067 4.0268753 3.2053679 2.3844195 3.3518461 3.3397486 2.8638152 2.2427446 2.0347730 2.5697882 2.6221606 2.3135525 2.2059468 2.2663828 2.2124825 2.3196961 2.4149765 2.8043182 2.2825994 2.2869310 2.4236747 2.2653391 2.2112011 2.2432706 2.5495715 2.5681322 2.2994411 2.4327820 2.6290419 2.1126538 2.3820140 2.2615771 2.2516833 2.5133237 2.6501554 2.3188875 2.1212817 2.2136891 2.6270031 2.7180561 2.3570350 2.5286687 2.3199670 2.2191482 2.1988216 4.2224684 2.5227718 2.7067274 4.0572492 4.0854104 3.9677027 3.8352293 4.0034855 3.5280092 3.3605092 4.1872429 2.2405897 4.0206519 4.3152178 3.8418824 4.0474303 3.8481858 4.1599506 3.6516530 4.2401965 3.9011118 2.5103313 4.3461624 4.1035774 3.9271441 4.0007455 3.6826660 3.4297621 3.2672307 4.3157735 3.7729734 2.8874002 2.6546917 3.7884682 2.3520716 4.3490325 2.7899354 2.6589063 4.3190796 4.0605268 3.6437417 4.3271277 2.6549001 2.9636659 2.1420363 3.7661930 2.7164932 5.0749473 2.8290492 2.9875788 2.8100426 2.8534566 2.6691354 2.7054335 2.6739181 2.6016664 2.6637685 2.7458235 2.6369839 2.5402038 2.4909784 2.5454225 2.4766444 2.8160448 2.6163678 2.4432164 2.7139897 2.5988214 2.7512566 2.4679157 2.4317456 2.3476642 2.5359136 2.5966214 2.3766296 2.6797302 2.6494343 2.6008863 2.8858673 2.5803697 2.4689494 2.5067735 2.5203672 2.5113768 2.6227911 2.4673220 2.7459577 2.4605907 2.9821586 2.9910676 2.8592671 2.4873283 2.7957454 2.8048864 2.8098670 3.1164283 2.6021379 2.9805563 2.5002164 2.6103747 2.9187939 3.2400576 3.8710800 4.6788866 3.5019790 3.5769512 3.5037004 3.7368097 3.4853497 3.5688581 3.6097063 3.4038481 3.5693962 3.6537786 3.7048289 3.6525813 3.5893392 3.3732342 3.5328942 3.5348218 4.2484225 3.4496614 3.7244047 3.7012185 3.5224499 3.4039682 3.7958964 3.4407933 3.8467965 3.5153682 3.8215580 3.6313050 3.2755979 3.3744998 3.8098735 3.4862382 3.5831821 3.2267568 3.2507769 3.8438285 3.3862221 3.9763366 4.5749207 3.7998708 3.1778002 3.6740547 3.6532346 3.8198907 3.4756954 3.6767857 3.5051888 3.6703882 4.3959560 3.3846231 3.2134553 3.9374031 3.4050469 3.2881297 3.1417776 2.9640999 4.1756864 3.5051682 3.4100923 3.2184011 5.1756566 3.1200562 3.4388046 4.7046600 3.4443466 3.2157451 3.0881951 3.4003289 3.3909003 3.4341416 3.2774447 3.0186567 3.0728927 3.2325933 3.7362661 3.3561143 3.2151821 3.9342042 3.2372841 3.2201660 3.5243761 2.6167246 2.4778829 2.6128068 2.5765115 2.5814382 2.4896543 2.4270470 2.6866738 2.6903661 2.4216304 2.7217381 2.4877448 2.7054946 2.3880662 2.5077883 2.8239777 2.2513420 2.7207344 2.4892741 2.7311006 2.8750656 3.1662981 3.1600592 3.3061835 2.9143248 3.2852860 2.4652053 3.1713528 5.2599885 3.3631867 2.9715897 3.6156330 3.0613562 4.0362555 2.4192800 2.7497017 2.4804003 2.1180145 2.8835366 2.3093188 2.7592642 2.2221711 2.1286463 4.3986360 4.6102398 4.8935423 2.4397683 4.7122121 3.5771364 4.2317415 3.8066485 5.0441274 4.4418561 5.0702303 4.1816646 4.8282052 4.7026144 6.2959276 5.0822559 2.7203214 3.3477923 3.7770379 4.6920682 4.4315925 3.9554258 4.0806801 4.1126299 3.4845266 4.2589123 5.5494120 4.5590574 4.2617794 3.6594978 5.2899626 5.1794750 4.0107698 4.2938027 3.7874606 4.3120994 5.3210814 4.8549242 5.2662681 6.5688100 4.7528154 5.0544138 3.1633170 2.7813558 2.7880848 2.8003047 2.9944321 3.0468023 2.9499020 3.3366917 3.1859368 2.8266409 3.2446104 2.9671783 2.9988090 2.6011492 3.5577750 2.9076198 2.7735458 3.1196017 3.5139688 3.1966949 3.0057753 3.0345373 3.3943424 3.1123231 3.3833782 2.4481624 3.1910175 2.8926091 3.4341787 2.6472822 3.4023455 2.9127541 3.1532623 3.2238110 3.4810263 3.6022316 3.2817930 2.9082420 3.2457233 2.4471552 3.8006605 2.6749052 3.3035851 3.2000288 3.6221468 4.8620440 5.4303796 3.4808307 3.4832195 2.9061685 3.2693053 2.9713474 5.3818283 5.3105007 3.1350691 2.7840632 2.8056169 2.6887654 2.8669806 2.9043045 2.5814839 2.6512655 2.8645253 2.5685915 2.4845648 3.1275847 2.4916953 3.0836686 3.2442657 3.0029432 2.7769104 3.1406037 2.6721919 3.1098058 2.6428536 2.9553264 2.7699423 3.0060381 2.8929721 2.7369757 2.7732167 2.8374438 3.1657350 3.0390801 3.0154226 2.7837957 2.9662059 2.8325226 2.9718479 2.8206654 2.8948082 2.9196400 3.4036798 3.8441286 3.7158975 4.0074626 3.2389481 3.8921005 3.0964627 3.2666349 2.9134467 3.0077309 3.8775478 2.5374002 4.6362837 4.8122312 3.5636813 2.4889355 2.3625220 2.4527062 2.3978218 2.3617715 2.3352349 2.4687870 2.4997130 2.4636685 2.4392317 2.4145936 2.5027949 2.4189738 2.5719447 2.4110467 2.5175794 2.5033527 2.5881609 2.7098868 2.3422811 2.6260337 2.5496674 2.6469093 2.7836492 2.6274695 2.7707466 2.7139631 2.6423103 4.4109750 4.4109750 4.5723965 4.5723965 4.5413323 4.4666635 4.7966987 4.5495199 5.0389364 4.5158215 5.0961681 4.8812322 4.8812322 5.0946247 6.1422307 4.9275038 5.3188547 4.7926126 4.7926126 4.5466254 4.5466254 4.7456739 4.8683355 4.5473070 4.5473070 4.4495324 4.2195373 3.8675213 3.8675213 5.0614762 5.0614762 4.3675443 4.3675443 3.9019307 3.8300588 4.6558770 2.5185786 1.9121982 2.6339168 3.9157872 2.7300470 
GEFOKE007214_KOG0288                                                                                                                                   2.4352087 2.6754268 2.8025774 2.4136817 2.2677709 2.0441888 3.0456907 2.6805865 2.2781661 2.1859872 1.7985811 2.0928498 2.2954661 2.9350951 2.8313144 2.5293592 2.0804149 1.7974861 1.9126886 2.2342426 1.9398296 2.5927234 2.6390402 1.9167666 2.3968527 2.0128198 3.3018345 1.8042398 2.2169953 3.1162086 0.6680467 2.1385618 1.8427063 2.0353605 2.1514580 2.2688475 2.6179067 2.1042145 2.3779310 2.0140833 2.5554023 2.0033122 2.1735258 2.1453804 2.1742299 1.9005654 1.9004492 1.8235506 1.9983763 0.5618586 1.9207373 1.7228993 2.4058141 2.4989584 2.3943480 1.8470753 2.2759857 2.2516024 2.0435634 2.0673917 2.0889670 1.9018695 3.1328717 2.0494220 2.0270128 2.1540721 2.4234108 2.0124233 2.3248688 2.1332577 1.8748724 2.3632389 2.1383224 2.1331530 1.7668277 2.2957965 1.8834219 1.8807882 2.3847686 0.9225405 1.9456873 2.0009141 2.2440237 2.2076292 2.6264660 1.9384201 2.0325825 2.1890312 2.2885931 2.1820583 2.3060138 2.3357945 2.2564310 2.2734505 2.3901983 2.2422227 2.2761789 2.2975427 2.1502500 2.2505545 2.4842372 2.5932506 2.3330971 2.1119421 2.3723443 2.3745806 2.0620523 2.3087136 2.4033636 2.4664484 2.3043219 2.3255574 2.0684889 2.4273145 2.3328660 2.1263400 2.4803219 2.1883825 2.3687438 2.6062245 2.3406655 2.3829207 2.3307689 2.3599200 2.3018067 2.2431859 2.5607336 2.2945048 2.4837857 2.4840604 2.8788382 2.7357119 2.5717617 2.6035607 2.8841027 1.9830632 1.9512121 1.7982983 2.0720176 1.9186480 1.9913807 1.8642320 1.8214594 2.1471468 2.0675416 2.4844698 1.7497563 1.8266507 2.0268482 1.8167640 2.2268834 2.0200079 1.9795298 1.9714501 2.6730971 1.6246047 2.2382212 1.9012871 1.7841543 1.9156067 1.7280937 1.6327666 1.9472547 2.0498508 2.0187932 1.7939121 2.1792221 2.0141961 1.8378136 1.6298591 1.9277227 2.0788926 1.8173920 1.8767860 2.1912893 1.8685564 2.2480262 2.0777444 1.8428698 2.7176813 2.0839071 2.0326021 2.1481713 2.0772207 2.2287052 2.1747114 2.1761495 2.0214975 1.8857576 2.3195363 2.4375050 2.0891197 1.9128519 2.1241111 2.0826020 2.1069389 2.0809741 2.1546279 2.1502882 1.8728004 2.0289199 2.0032436 2.1166074 2.4193434 2.2629260 2.3483944 2.3184355 2.6719989 1.8652043 2.3976438 2.4528184 3.0293489 2.3533162 2.4886176 2.0836147 2.1252492 2.4119394 2.9366943 2.5289066 2.4930947 2.3567446 2.0478036 2.5797635 2.5245630 2.5413310 2.1715916 2.7536873 2.4707977 2.5719423 2.2764754 2.0800609 2.3545385 1.8416664 3.0603774 2.3578502 2.3204056 2.4527551 2.3172803 2.3071662 2.2250364 2.5071344 2.8235533 1.9773401 2.6467313 2.6023776 2.5097989 2.6360501 2.7234247 2.3717801 2.1109229 2.5258801 2.6414178 2.4740339 2.3021992 2.1560195 2.3288153 2.0566895 2.0414671 2.6336731 2.6100053 2.3011000 2.2745907 2.5312484 2.8009282 2.5047764 2.4174294 2.3943885 2.2880240 2.1207674 2.2876452 2.1289092 2.2522706 2.4068432 2.4840178 2.5029404 2.6492208 2.3268235 2.1449819 1.9175721 2.1673731 2.2448029 2.1129370 2.7035363 2.3213705 2.3133443 2.2015096 2.0723715 2.1963213 2.0043812 2.5063798 2.4502116 2.1359069 2.3546951 2.1917659 2.4038533 2.7473098 2.3664829 2.4314181 2.7043629 2.2082523 2.4256971 2.3089385 2.2992946 2.4249322 2.2306416 4.6931452 3.1148130 3.2475936 2.9143362 3.2608066 2.4162658 4.1307917 2.7334107 2.4435304 3.1361309 3.0805560 4.0272418 3.7754715 2.6404316 4.2482643 4.5261157 3.9304587 3.5066237 3.6230234 3.8141871 3.8648214 4.7340735 2.7313209 3.9999728 4.1444157 1.4895472 4.4934156 3.8992007 3.7537814 3.4733247 2.5986976 4.1379075 3.5976602 4.7196291 4.1893868 3.9068238 3.0932669 4.4840508 3.9370084 3.8949940 4.0938502 3.4971057 3.7991619 4.1163622 4.5043542 3.9121834 3.2344573 3.7586824 3.2675523 3.8233799 3.1972347 4.8722258 3.6178387 3.9970986 1.7493418 1.8325001 1.7097481 1.6838307 1.7839437 1.8640858 1.7846045 1.8465039 1.7768947 1.7316498 1.7679198 1.9047581 1.7185021 1.7240474 1.5910322 1.7618324 1.7060482 1.8752414 2.0219494 1.6798403 1.8089211 1.8025751 1.8462658 1.8727031 1.6856951 1.7238505 1.8084930 1.6231111 1.8947191 1.8637646 1.8870197 1.9807472 1.8391563 1.8573105 1.5238381 1.7846763 2.3797838 1.8353846 2.0007774 1.8296237 1.9931770 1.7770556 2.1727144 1.8668742 1.9262950 2.0371957 1.7881930 1.8208622 1.7780935 1.9988288 1.9460945 2.2175627 1.6939489 2.1586195 2.4028079 1.6323401 2.4130772 1.8295386 0.7732383 1.5843685 1.9363707 2.1641212 1.7422130 1.7550804 1.7185448 2.3056554 1.9162065 1.8807531 1.7460693 1.9355293 1.8682499 2.1198007 1.9247570 2.6034857 2.5126989 1.9666357 1.8629618 2.5288238 1.7501914 2.0596233 2.2201776 2.2201776 1.9820664 1.8267055 1.7660121 2.0093590 2.0418005 1.9644599 1.9708193 1.9851269 1.9958546 2.1312333 2.0319544 2.1435645 1.9768601 1.8979317 2.0852050 2.0776346 2.1093442 2.2611733 2.0910256 1.9634110 2.2738539 2.4788401 2.1646978 1.8728268 2.2609340 2.2726993 2.0962167 2.0895087 2.5363777 2.3482298 2.0253073 2.1954356 2.1147863 1.9366515 2.2602031 2.2513573 2.6456620 2.5636732 2.6931708 2.3958700 2.6569969 1.6463635 1.6441025 2.4049984 2.4826184 1.5815671 1.6682378 1.7581263 1.8144934 1.7514074 1.7345528 2.1183364 1.7163865 2.1254289 1.9614027 1.7540417 0.5208708 2.0851851 2.1960420 0.0000000 2.1663389 1.4545085 2.1749674 1.8959499 0.6331458 2.5096915 2.6716457 0.8543647 2.1666338 2.1473820 2.1039695 1.9504710 2.0430699 1.8881515 2.4912027 2.3882223 2.0685751 2.1246122 2.2986977 2.3397903 2.1958415 2.2750968 2.2059556 2.3986727 2.6573029 2.7110551 2.4815305 2.2064812 2.3377231 2.4815305 2.6540668 2.8288772 2.5554617 2.5197926 2.8201200 2.7229117 2.4700645 2.6823783 2.4801022 2.6325767 2.5938261 2.7285187 2.7919091 2.9681698 2.3940216 2.5604942 2.6093320 2.4176893 2.6256418 2.5842544 2.2200732 2.4684928 2.9103290 2.5998710 2.5001205 2.9397112 2.5459946 2.8521642 2.7292489 2.7200907 2.4619142 2.5051811 2.6519049 2.6168809 2.6210901 2.7387473 2.6033661 2.5588660 2.8656951 3.1866549 2.5858306 3.4626518 2.8192614 4.1122373 2.3217374 2.8640563 3.5232927 4.2755711 2.6332400 2.4403973 2.2310624 2.1669259 2.2756981 2.1733978 2.3075888 2.3692055 2.8824639 2.4745853 2.2264423 2.2820668 2.5326066 2.4427781 2.3733458 2.2954942 2.1926900 2.2809736 2.2851765 2.4813160 2.3159412 2.5188788 2.5658516 2.5516830 2.7653448 2.3268048 2.4232921 2.6220698 2.2929662 2.5473155 2.6233983 2.4084514 2.6723686 2.9438591 2.2400294 3.0664211 1.7085912 1.7712087 2.4955307 2.0542603 1.6438025 1.6587416 1.6674843 1.8880515 1.7036714 2.1352071 2.1192232 2.0652875 2.4139167 1.8163427 2.0139400 2.1338200 2.0991694 2.0833254 2.8935728 2.1360258 2.1666224 2.2631872 2.3712996 2.1930595 2.2095318 2.5133227 2.0357271 2.1723752 2.2950997 2.4149136 2.3100914 2.2312114 1.9347384 2.2767331 2.2251433 2.3192937 1.9887547 2.5770628 2.1926027 1.9122282 2.1110634 1.9835521 2.0094418 2.4115206 2.2370483 2.0715529 2.3184857 1.9617103 2.3043093 2.2140463 2.0652475 2.1132272 3.0555742 1.8706600 1.9209404 1.9000118 1.9925163 1.8889635 2.0886422 2.0093208 2.0870481 1.9245709 1.9683447 1.8694073 2.0400185 2.0901214 1.8200008 2.1445471 2.0068642 1.7994876 1.9880270 1.7646862 1.9771825 1.8612772 2.0198678 1.8710827 1.8888187 2.0713268 2.3504888 2.0592140 1.8813138 2.1198228 2.0477443 2.2479989 2.0289725 1.9515017 2.1090840 2.2145544 2.0208113 2.1477563 2.3636032 2.0759892 2.3317754 1.9594946 2.1688078 1.7311331 2.3987500 1.9016681 1.6427821 2.0138769 1.9260032 1.7608898 1.7726097 1.8580629 1.6200800 1.7409330 2.0081391 1.8777388 1.9366501 1.7002212 1.8450668 1.6234197 2.2321290 2.1641661 1.8679052 1.8173202 1.9818100 2.3208337 0.7761962 2.4646448 2.0832678 2.0674502 0.5887949 1.9274771 1.9981650 1.7640097 1.9843230 0.7578765 2.3574356 2.1205865 1.8954888 2.0425133 0.5926508 1.9731164 2.2679548 2.2009144 1.6997317 2.4538603 2.1016291 2.0358053 2.1843229 2.1847613 2.2617691 2.2145427 2.4503258 2.2731350 2.2375567 2.1453685 2.1666163 2.3068098 2.1472284 2.5554309 2.4162233 1.9787255 1.9968148 1.9167634 2.1352484 2.3096035 2.3163027 2.8218168 2.3203477 2.9792027 3.1095315 2.7331281 1.8000737 2.8477927 3.5378699 2.9895113 1.8855007 3.3814523 5.2027613 1.9552361 1.9980119 2.0964794 2.3534875 1.9978195 2.0802239 2.1173066 2.0482723 2.0195726 2.0354541 2.1766308 1.8533339 2.0469582 2.0647436 2.0418421 1.9357972 2.1612543 2.1613364 2.0522736 2.2236319 2.1528640 1.9073192 2.2704602 2.0805170 2.1392563 2.2226253 2.2261879 2.1421709 2.3534414 2.2700969 1.8822160 2.2073708 2.1575304 2.1684624 2.1227601 2.3761521 2.3304846 1.8485183 1.8540535 2.5349828 1.7835374 2.0845847 2.2636745 2.0509086 2.4412935 2.1414456 2.6631885 2.3467791 4.9998256 1.8546755 1.0929550 2.4160353 2.3219728 5.4137386 1.1560438 2.4786542 2.2606611 1.9287541 2.1974933 4.5767105 2.1087291 2.0279557 2.2928837 2.4402922 2.3416885 2.4599816 2.2919948 2.1475778 2.4620050 2.5222727 1.9014275 2.4646389 1.7216285 2.5716511 2.4863491 2.8064895 1.6395156 2.5493043 2.4599037 2.5277537 2.4382261 2.4566791 2.3044791 2.4992456 1.7327081 2.1886975 2.3860488 2.5409873 2.2808257 2.9107883 1.9633022 2.0140659 2.0979125 2.3271351 2.1625319 2.1753212 2.1416399 2.1486879 2.0602559 2.1910709 2.1239201 2.2269663 2.0912013 2.1835452 2.3572213 2.1591621 2.2810003 2.3882038 2.2590575 2.3854947 2.4219985 2.0561876 2.4290377 2.3086864 2.5495803 2.5880221 2.3538629 2.4439981 2.2644857 2.0254883 2.0936530 2.0778937 2.5681745 2.2166022 2.0371946 2.5766090 2.4085302 2.6435168 2.1827637 2.3640830 2.3868326 2.4929721 2.4146787 2.5438740 2.3672579 2.3909741 2.3675827 2.6321306 2.8295885 2.0521115 2.0193638 1.6246493 2.4344760 2.2032025 2.6759190 2.0395974 1.9844670 2.4839336 2.1364664 1.9891933 1.9847784 2.0268128 2.0976315 1.9838996 1.9916404 2.1322708 2.4966590 2.5901851 2.5469252 1.9768529 2.4259894 2.5615226 2.4579410 1.8462241 2.0807486 2.7123673 2.6323745 2.5285082 2.0549169 2.7683453 2.0382194 2.4194488 1.8135682 2.3436048 2.3280617 2.4874166 2.7964193 2.4208291 2.8047715 2.4436101 2.1161139 2.4582094 1.9969975 2.4292150 2.0599462 2.0616139 2.2220886 2.4164406 2.2639988 1.9895410 2.2257595 2.2038308 2.2972835 2.3950456 2.5669490 2.3581379 2.0321265 2.0976051 2.2443009 2.1601083 2.3543244 2.2421822 2.2140865 2.4119770 2.1481809 2.3382272 2.2637999 2.3483361 2.3259588 2.1292036 2.1103478 2.1738935 2.1914770 2.1586291 2.8935267 2.3169694 2.5636791 2.3685568 2.1447344 1.7398908 1.9218012 2.8632791 2.9054886 2.0244087 2.8216170 2.0695455 2.0266739 1.7880348 1.9739247 1.9286490 1.7307854 1.9984047 1.5814782 2.3024068 1.8830316 2.7559488 1.7479844 2.5521931 1.8965523 2.4599834 1.9489101 1.8686657 1.9607481 1.5117375 1.9004736 2.2820393 1.7491859 2.2286187 2.1716498 2.3171115 2.1925218 1.8318795 1.9049497 2.3358388 2.4831375 1.9151270 2.0657738 2.0107133 2.6533432 2.2441979 2.4092801 3.0315420 1.9589898 1.8047391 2.4539415 2.1754017 2.3931112 1.7454674 2.0318715 2.1062272 2.0761022 2.2174128 2.4355882 2.0865674 2.1251312 2.1297208 2.1896342 2.1272062 2.3767408 2.3093600 2.1852475 2.2105263 2.3367215 2.1347933 1.8484112 2.2253789 2.2266692 2.4891017 2.4151133 2.1934479 2.1254883 2.0570840 2.3224198 2.0137732 2.4800390 2.1543729 2.2987551 2.4335527 2.2929270 2.1421435 2.5097976 2.1687006 2.0140960 2.2732929 2.1368906 2.3351954 2.5454735 2.5081510 2.4363321 1.7471142 1.7125484 1.7480791 2.6493301 1.6412429 1.6457220 2.3208009 1.6423908 1.9341102 1.7629636 1.7837138 1.8032885 1.8270324 1.7422925 1.6536902 2.2272039 1.8784639 1.6996385 1.7511021 1.7322589 2.1944007 1.8742989 1.8025272 1.8715758 1.7596932 1.8377208 1.8348039 2.2518138 1.7004568 1.7386476 2.2179932 2.1872907 2.2290155 1.8180754 2.3005439 1.9008952 2.0431977 1.9727454 2.1126253 2.3019277 1.8870022 2.1316932 2.1625956 1.9668224 1.9389122 1.7488767 1.9928401 2.5108135 2.3439080 1.6275483 2.3606033 2.0367431 2.0442970 1.9941637 1.9063310 1.6552905 2.5275915 4.0791627 2.1452077 1.8495432 1.5958739 2.0538557 1.6360369 1.9819609 2.0474878 2.7635118 2.1257544 2.2145307 2.1531643 2.1325283 2.8697434 2.3365572 2.3257046 2.4215087 2.4930130 1.8996650 2.4017239 5.8407589 2.0623201 2.6853127 2.3411265 1.9768914 2.2802467 2.2393302 2.0052053 2.7709367 2.1769450 1.5533780 2.3546789 2.4193609 2.8565046 2.0959574 1.6169307 2.2579477 1.9752223 2.5378891 3.1600633 1.9938714 2.8334178 3.9820633 5.0970905 6.8168597 3.3053779 2.0518849 4.6709470 4.5188419 4.3613693 2.6039600 2.2982761 5.1399412 2.7052308 5.9608985 3.2712618 5.4145039 3.9699458 2.1194463 5.4131537 5.3406466 3.0599019 3.7240778 6.3022195 4.7410981 7.1119173 3.4639673 2.8918799 3.6159017 3.7728499 4.8061592 3.6494722 5.3429115 3.1398393 2.1019876 2.4019096 2.1321778 2.5020853 2.3255429 2.2217318 2.3704343 2.4434931 1.8908692 2.1639498 2.0874788 2.4111925 2.2759584 2.3230848 2.0886507 2.2857761 2.3357292 2.6568751 2.2840904 2.2196511 2.3398317 2.3032032 2.3284608 2.3958360 2.1790474 2.2235148 2.1316758 2.1468323 2.2223489 2.4661262 2.4544608 2.4070938 2.6409225 2.2985359 2.2744984 2.0737265 2.0878741 5.0219737 2.6225415 2.0601794 2.4855999 2.2400298 2.4399930 2.5388659 2.4718147 2.4019396 2.0825765 2.4681978 2.6456731 2.7102737 2.7944196 4.1620468 2.6477902 3.1509717 4.0751226 4.0846193 4.3512158 4.4195979 4.5339723 4.1151932 6.5399466 3.9265040 4.6714365 4.1525526 4.5824534 5.5568865 4.7210800 4.0327394 6.8723747 4.3746046 4.2696795 5.2826481 4.4475326 4.7588058 5.1088295 5.0996266 2.1621262 2.6515717 2.3797848 2.1187433 2.5088558 2.5248505 2.8299611 2.6616069 2.6878925 2.6694435 2.4147706 2.8109290 2.4088255 2.4430583 2.4784204 2.6968264 2.2056249 2.5181420 2.4290209 2.7127576 3.0972094 2.3499320 2.5956382 2.7978410 2.7160269 2.3585959 2.9369157 2.6407533 2.6660411 2.7544257 2.6314554 2.5063542 2.7300162 2.6097390 2.5805041 2.6048394 2.9651570 2.3144916 2.3812998 2.8220270 2.4455409 2.9161543 2.8631734 2.9831936 2.2812504 2.5876730 2.9129580 3.2147200 2.9584403 2.7759903 2.9512509 2.5700934 3.0267778 3.3985778 3.1110545 2.9795070 2.3198258 3.1880624 2.4849078 2.2494347 3.1182590 3.2554081 3.8786957 3.1866114 2.5593116 3.3721703 2.8015242 2.4615911 2.1718504 3.1093059 2.6896975 2.3161982 3.2144521 2.5730230 2.4594781 2.5373564 2.0894597 3.1933907 2.5946872 2.7172209 4.2008305 3.2886453 2.6823998 2.7402533 2.8804812 2.8688933 2.6217290 2.7307773 2.5774301 2.4522934 2.3910408 2.1770323 1.7659132 2.4084441 1.9792535 2.2681341 2.5002388 2.3032364 2.0864886 1.9906129 2.2263438 2.5233171 1.9245683 2.4939823 2.1907049 2.5305905 1.9141910 2.3175959 2.2217595 2.8842663 2.0758193 2.3979815 2.1346126 2.6967930 2.3935197 2.6870207 2.0402393 2.1132884 2.2697340 2.5951148 2.1523431 2.6877494 2.4002364 2.8330255 2.4291219 2.5390627 2.3978970 2.4636857 2.0887505 2.5660608 1.7996731 2.7565187 2.7507435 2.7924704 2.4645795 2.9688744 2.7699870 2.1933560 2.5368278 2.4126980 2.0267816 2.4271335 2.9075040 2.7861454 3.0901348 2.6150746 3.4841821 2.2168129 2.3788029 2.3808250 5.3258766 3.2917390 2.5353709 3.0436854 4.6526798 2.3313155 5.3425731 3.1810504 2.3033566 2.9674898 2.7377851 2.2101185 2.5416361 3.7135706 2.7303406 4.9479446 2.3797222 4.1816230 2.7059889 2.5774497 6.3587612 4.3812566 4.3099698 5.6164865 2.7969831 2.6744779 2.6066210 2.8074477 2.8187389 2.6204320 2.5531526 2.3127480 2.5729021 2.6637618 2.5923637 2.5894978 2.7458958 2.9115139 2.4498349 2.5839914 2.1249719 2.8896948 2.6900525 2.5492468 2.2582162 2.4675543 3.2872048 2.6219956 3.1568305 2.9862958 2.4851058 2.5402428 2.5932750 2.9870414 2.9252424 2.3706719 2.5096175 2.7292498 2.2733943 2.8605538 2.5232672 2.8623690 2.9944060 2.7694510 2.6659778 2.9871322 3.0564665 2.6484626 2.2641909 2.4596854 2.8635493 2.9088194 2.7374431 2.5096546 2.5826799 2.5026261 2.2545287 2.7056258 1.6050902 2.4979237 3.3653946 1.9405693 2.7385415 2.0582649 1.7405303 2.2635100 2.4706909 2.6642428 2.6298995 3.4811372 2.6911885 2.8513263 2.0765501 3.1695945 2.4978148 3.0202668 2.9696874 2.3273871 3.7399677 2.4476659 2.3936842 1.9555340 2.9274687 3.0421108 2.5474103 2.2465505 2.5681262 2.3820285 1.8961329 2.3678179 2.1307767 2.2223795 2.5836725 2.4758653 2.4783682 2.2357052 2.3664366 2.3274716 2.5273150 2.4638897 2.4789963 2.1808067 1.9739980 2.3850495 2.0874064 2.3224895 2.5629505 2.4122734 2.7720901 2.2091909 2.4982286 2.6671488 2.4058861 3.0217028 2.3390184 2.7209010 2.4837339 2.3474414 2.7539887 2.8427655 2.4155817 2.3408919 2.2774822 2.8177951 2.5880339 2.0131778 2.3024953 2.4741678 2.8004541 1.9345326 2.2844325 2.7824237 3.2996217 2.8618717 3.6147452 3.3451625 2.5209974 4.0086975 3.1892976 2.9256721 3.3876993 2.9137054 3.5734963 3.4462524 2.3646442 2.7436679 2.7137845 2.6398315 2.6492620 2.7402226 2.8645902 2.8411866 2.5488200 2.5462261 3.0004911 2.7939906 2.6554879 2.6973702 2.7177473 2.6608918 2.6814656 2.6584839 2.8971502 2.8281862 2.6508875 2.6106099 2.7904618 2.7050825 2.6872967 2.5537871 2.4215952 2.7237381 2.6739824 2.8021104 2.8248345 2.8388369 2.4936900 3.0640811 2.8751690 3.0817804 2.7691774 2.6263093 2.7594027 2.7920085 2.8106019 2.9563632 2.5355561 2.9047720 2.3793316 2.8446951 2.6072509 2.6643120 2.7966838 2.9484130 3.1215119 2.7317077 2.8130686 2.5872837 2.9243313 2.7901911 3.0517973 2.8095332 3.0827490 2.9686875 2.5489684 2.8599299 2.7553943 2.8788293 3.0553925 2.9209486 3.2940767 3.0116903 2.7936730 2.7405351 2.9621265 3.1882748 3.2267895 2.6277587 2.9226616 3.2433515 2.9121461 2.9883548 3.0513583 3.3173250 3.4008450 3.2729617 3.1052213 3.3772752 2.6305555 2.9744820 2.9939740 2.4715698 2.9620269 3.3142890 1.8797672 2.3807006 2.0624681 2.0567109 2.1378476 2.1216852 2.3036578 2.1699619 1.9902570 2.4664096 2.2008885 2.1038048 2.3587164 2.2186981 2.2310434 2.0318828 2.3054745 2.2876207 2.4228160 2.3407470 2.3093927 2.3733141 2.6576460 2.5060942 2.1044399 2.2427139 2.1947217 2.7127771 2.5582141 2.0435133 2.4832147 2.2065145 2.8148255 2.6466058 2.5595251 2.8438232 2.7798033 3.2974104 2.1959183 3.0322978 2.8543124 2.9569540 1.8928499 2.0627964 2.1137729 2.8510130 3.6132192 2.5314262 2.6765293 3.2011488 2.7147097 2.3716611 2.8836980 3.0220974 3.0589894 3.0233631 2.6631215 2.7236383 3.0381199 2.3818050 2.7886498 2.6428624 2.9720691 2.7045410 2.2734094 3.2635410 2.1819894 3.4722411 2.8520599 2.6985272 2.8536146 3.2162463 2.5511054 2.0376622 1.9847160 2.9707345 2.7413656 3.0408514 3.1385086 3.0855867 3.2678507 1.8359968 2.4713832 3.2352455 3.0308908 3.0995192 2.7699230 2.5828823 3.5116868 2.7760957 2.4676834 3.1090301 2.8191527 2.6900328 2.0871462 2.0324230 2.0228089 2.3827053 2.0245792 2.0333746 2.1321457 2.4249596 2.1071462 2.0554784 2.1343513 2.0306517 1.9983945 2.2512871 2.2017369 2.2520477 1.9995069 2.2368632 2.0346795 2.3055168 2.1944289 2.3071835 2.0658265 2.6136485 2.2476596 1.9997376 2.5884612 2.2082841 2.4249519 2.1226451 2.3511537 2.5128109 2.6982996 2.2625646 2.5454014 2.2783393 2.2818969 2.4609025 3.8334499 2.5657384 2.4791035 3.8064175 3.6615287 3.8337664 3.6582339 3.6552333 3.6310332 2.7560044 4.0312875 2.3027931 3.6346448 3.9403031 3.6675380 4.1224349 3.3603822 3.8161948 3.3431018 3.8024267 3.9538555 2.5794744 4.0181359 3.8116920 3.5982985 4.2316810 3.3157890 3.3163474 3.3927535 4.2804382 3.7335500 2.7677910 2.5065255 3.8545037 2.2018086 4.3713436 2.3895281 3.0415482 4.1122661 3.5706022 3.5743650 4.7263859 2.3101394 2.5241912 3.3007417 2.6088332 2.4051938 6.0033668 2.8320066 2.9731302 2.7016204 3.1607201 2.8325949 2.8705150 3.0171364 2.7235140 2.6662291 2.7624667 2.7552918 2.6915331 2.6897760 2.6376623 2.5190088 2.7414027 2.5710210 3.1780146 2.8069064 2.9581277 2.8392481 2.8422249 2.7557717 2.5810699 2.4666748 2.5313179 2.6519258 2.5240796 2.7498655 2.6814020 2.6491449 2.4138134 3.0060386 2.6566897 2.5640958 2.7068140 2.7847899 2.8541660 2.6427828 2.7055731 2.7360377 2.7156798 2.9509402 2.8644802 2.9763454 3.3318171 2.8724633 2.8075199 2.7552260 2.8757533 2.5875809 2.5884755 2.9643798 2.6287890 3.0227692 3.2062520 3.0232084 3.3784439 3.4283091 3.6018262 3.4757432 3.4181985 3.6679143 3.4334334 3.6356667 3.3329996 3.5001442 2.9687348 3.4448230 3.4754380 3.4311588 3.4517235 3.7546661 2.9749244 3.4282514 3.1965273 3.3841850 3.2615778 3.7490466 2.9798058 3.5589017 3.0285623 3.1975401 3.7623639 3.4365165 3.6004714 3.4510586 2.9968049 3.4255394 3.8748486 2.9679607 3.1601215 3.2834203 3.2043583 3.9700595 3.6312313 3.4750205 3.2303122 3.7137917 2.6839175 3.3201305 3.2581420 3.1053700 3.2150344 3.5706936 3.2989422 3.2706728 4.0769526 3.7519598 3.1543337 2.8306718 2.9782811 3.6801959 3.8916079 3.2588133 3.1141565 4.4870691 3.2636045 2.9957819 3.8661556 2.6805811 2.8393726 3.4720759 2.4836275 2.8907950 2.8483492 3.1585943 2.9379849 2.7179792 2.8607612 3.3016625 2.8517952 2.9388836 3.5599872 3.1810555 3.0043636 3.2418706 2.4457224 2.4936460 2.5425636 2.5677716 2.2662577 2.5177972 2.2863340 2.4734069 2.5826954 2.4263949 2.3765044 2.4183760 2.5482958 2.4473484 2.2745900 2.5699086 2.1949259 2.1608162 2.4208277 2.3941889 2.8084144 2.6023170 2.5441697 2.9256872 2.7182608 2.5824646 2.4906536 2.5296662 5.0304592 2.4554945 2.9739011 3.0192672 2.5517244 5.3002268 2.4714492 2.3918034 2.7860862 2.2857557 2.4630459 2.4451376 2.2900935 2.3365540 1.7829565 3.7845161 4.1709504 2.8091726 2.0424894 3.4995369 3.6911783 2.5485774 2.8983450 2.2440641 3.6871854 2.3548691 3.5903765 2.4189374 3.8441636 3.2230958 2.4204590 1.6728024 2.4989385 3.8842112 4.0318230 4.7000403 2.3572168 2.9315531 4.3996690 5.3638675 4.3770719 2.3984405 2.2328860 3.3154192 1.9271491 1.6519337 6.9942757 5.1392443 4.6296882 3.7032619 4.4249077 6.5990748 5.2885817 2.8485124 3.3190188 3.5132071 4.6306440 2.3769967 2.4820710 2.5079266 2.5997027 2.7557367 2.5909316 2.4191480 2.6843720 2.5588325 2.2253635 2.3299299 2.3998247 2.7184240 2.6276514 2.8880582 2.8554229 2.5354670 2.6394498 2.6558180 2.5833190 2.3921181 2.7420492 2.6444830 2.6121346 2.7583019 2.4100090 2.9331536 2.5795776 2.7720877 2.5332170 2.8964724 2.7324770 2.6749310 2.3408404 2.2764519 3.3744318 3.1473842 2.6682150 2.3575183 3.0775564 3.5570386 3.0160050 2.7714379 2.7774601 3.0718763 2.5728932 3.9787611 2.8225061 2.8081985 2.6098131 3.1583245 2.5275001 2.3053351 2.4718140 2.6594017 3.2801127 2.4314459 2.3699035 2.6752036 2.5098633 2.3011987 2.3896025 2.4847582 2.4301488 2.2760223 2.6114821 2.6127777 2.6328356 3.1797885 2.1374824 2.8530899 2.5806000 2.8004494 2.5502477 2.6040474 2.7766668 2.7018442 2.3524497 2.5951211 2.7409915 2.5451700 2.4419118 3.2460904 2.5584852 2.8166482 2.6551658 2.8947175 2.6473397 2.8473277 2.5390457 2.4220585 2.7035987 2.8742417 3.0226963 3.3499115 4.0113405 2.8623270 3.6517413 4.0474209 3.4988542 3.4694447 2.8204807 2.9228612 3.3551637 8.9999984 4.1529309 2.4093965 2.2104052 2.1567266 2.7009225 2.0503623 1.9775135 1.9758695 1.9892121 1.8947705 2.1703799 2.2332939 2.0677983 2.1591342 1.9704666 2.0551913 2.0950385 2.1025541 2.0692318 2.2363232 2.1153854 1.9454456 2.9124825 2.2201205 2.3643347 2.2683838 2.1059940 2.4193948 2.3335533 2.2607168 4.2265211 4.2265211 4.3029246 4.3029246 4.2501549 4.1774344 4.5280899 4.2490543 4.4284606 4.3805295 3.5317611 3.3299824 3.3299824 3.6260601 4.3353304 3.3676870 4.2667457 3.4998638 3.4998638 3.8653830 3.8653830 4.2630811 3.6928598 5.0994071 5.0994071 4.9938761 4.2478384 3.8925071 3.8925071 3.6804118 3.6804118 3.9058250 3.9058250 4.1184719 3.5499457 3.6761221 1.8719931 1.7005546 2.3332606 3.4505128 2.3573706 
CAPOWC009279_KOG0288                                                                                                                                   3.3782317 3.2684254 3.2724824 3.1448196 2.9251295 2.7959006 3.3062341 3.0553359 3.2029417 3.0078130 2.1431118 3.0896079 2.4879817 3.4456566 3.2015110 2.6033408 2.3229999 2.0663333 1.9367887 3.4673437 2.4043824 3.1542867 3.1766296 2.3666485 2.9822842 3.0756520 3.5893073 2.6569643 3.4884232 3.1909074 2.2561891 2.8790574 2.6951102 2.3093462 2.9124973 3.2716627 3.5866591 2.3438509 2.8694483 3.2153761 2.9569026 2.9351823 2.7770266 2.9907565 2.9563882 2.9559372 2.2120305 2.0914929 2.6391886 2.5032573 2.1768600 2.0895441 3.0022850 3.2890723 2.7820712 2.9898806 2.8826180 2.6262435 2.9877088 2.7544721 2.7565444 2.2840353 3.4422527 2.4564067 2.8913021 2.4697734 2.6201693 2.9767611 2.8334072 2.6521052 2.9796412 3.0468816 3.4006260 2.7356204 2.6146182 3.2198313 2.9393721 2.6997016 3.3323043 2.2782477 2.7590540 2.3149491 2.7680204 3.0829807 3.2395589 1.7748866 2.3729392 2.8610099 2.6796212 3.0335932 2.7058099 2.7083559 2.8193830 2.8513435 2.8868398 2.7913862 2.6650637 2.7778787 2.6482871 2.6690226 2.8332598 2.8475824 2.7710120 2.5701366 2.7884311 2.7802861 2.5862509 2.7476897 2.5061225 2.7589556 2.8075909 2.8595970 2.7814889 2.9873229 2.9168893 2.5879553 3.0498910 2.8718470 2.5853610 2.7652822 2.9045729 3.1277373 2.8947082 2.7892933 2.5293191 2.9384020 2.7206264 2.5959306 3.0457036 2.8477998 3.1352749 3.7886287 3.6362775 3.5713859 3.4061815 2.6747559 2.7143650 2.8201860 2.4224926 2.6165575 2.6107400 2.4899319 2.3629093 2.7185965 3.2071658 3.0502345 2.4502504 2.2680770 2.4870255 2.1910473 2.6693355 2.7247696 2.5330664 2.4532709 3.4582666 2.3604369 2.5408038 2.3128790 2.2690910 2.2250440 2.2311498 2.2323635 2.2724131 2.6251382 3.0117967 2.5215899 2.5964066 2.2818329 2.5386406 2.3445601 2.3791782 2.7375430 2.4880185 2.5837992 2.5545532 2.5032629 2.5607571 2.1867973 2.3999073 2.9213642 3.0516946 2.7452076 3.3015260 3.1150431 2.6451608 2.5754958 2.8534735 2.3681434 2.6032137 2.8359389 3.0282299 2.4511116 3.0787424 2.6034951 2.3984208 2.7422347 3.0213000 2.6927039 2.4253730 3.0041550 2.5311771 2.6476677 2.7281692 3.2868913 3.0500145 2.9329446 2.7917591 3.0114172 2.8837545 3.1088800 3.0197415 3.1738755 2.9950025 3.6649740 2.5974120 2.6698542 2.8446576 3.1663815 3.4647929 2.7785431 2.8983118 2.9867408 2.9811734 3.0522625 3.4563327 2.6273869 2.9198759 2.7396126 3.2980907 2.8573030 2.6183119 3.2076607 3.0766924 3.5151263 3.1799802 2.9219867 3.1282839 3.2130365 3.0463359 2.6005915 3.1161837 3.1627169 2.8549318 2.6198091 2.8711936 2.7099162 3.0841049 3.3371268 3.4235921 2.8452409 3.0417344 3.2231546 2.8891483 3.0545192 3.0804846 3.2451685 2.5675983 3.0720206 3.1382875 2.9709811 3.0985473 2.9104926 3.0846943 3.2650017 3.2104074 3.3183901 2.5565359 2.4369317 2.2526054 2.5084708 2.3498661 2.6444813 2.4265113 2.4331373 2.3643424 2.5607212 2.5044446 2.3157160 2.5132135 2.5787359 2.5829753 2.4594625 2.5204628 2.5269497 2.8357555 2.6088085 2.3570720 2.3932685 2.4664743 2.2833499 2.3037271 2.4676357 2.6531317 2.4086718 2.4220924 2.7350783 2.2882986 2.6252648 2.8378540 2.5128239 2.7293245 2.0895736 2.7897210 2.8654930 2.5056044 4.1992061 2.8775907 3.1897784 2.7853794 3.0245148 2.2359170 4.3887191 3.1480074 2.7218310 3.5308661 3.1095873 3.5457918 3.4794398 2.8829241 4.1866219 4.6428100 3.8597770 3.5675796 3.1895605 3.8206848 3.9811912 4.0277011 2.4805978 3.9271927 3.8373613 3.6371950 3.4036589 4.2076902 4.4117478 3.2815660 2.7059487 4.0747107 3.4003364 3.5601147 4.1002690 3.9329449 3.0886550 4.0049655 3.2651521 4.0046960 3.6247405 3.7289864 3.6086481 4.0910349 4.1918904 4.0909368 3.3731371 3.8291385 3.2637515 3.3557621 3.4830005 3.9666900 3.9432613 4.0344555 2.4108963 2.9320723 2.5332778 2.3764854 2.4614058 2.3841271 2.4567134 2.4652894 2.6858052 2.5768588 2.5320261 2.7219150 3.0065591 2.6448709 2.3429057 2.4088040 2.4288501 2.6381822 2.5229093 2.4611589 2.6115849 2.8145776 2.4899472 2.7131750 2.6668175 2.6847139 2.3743613 2.6334860 2.5642311 2.5827297 2.6842577 2.3044654 2.7577081 2.7072850 2.3992063 2.3048618 2.5723215 2.9449224 2.7515455 2.6866914 3.0211507 2.5973057 2.9914420 2.5606357 3.0885606 2.5582070 2.9357118 2.7133657 2.2306687 2.1739203 2.8236899 3.2660574 2.0116416 2.7741341 2.6575706 2.3484572 2.8251960 2.5662967 2.2440562 2.3593856 2.3720646 2.6851355 2.5234005 2.2792371 2.4192611 2.5267186 2.2315154 1.9781678 2.6095051 2.4465083 2.7114734 2.8800409 2.5897169 2.9140970 3.3959856 2.7061628 2.0797931 3.2857281 2.3072475 2.4235702 2.3716096 2.2011667 2.1884391 2.3558138 2.1463699 2.5777442 2.2253362 2.0914105 2.5519399 2.2665596 2.1839961 2.4670126 2.3519168 2.1102264 2.0927070 2.1681477 2.3267678 2.1759270 2.0460947 2.3204012 2.3099714 2.4368827 2.2644735 2.4616507 2.2647174 2.0153601 2.2810490 2.4011960 2.1468407 2.1358673 2.7693060 2.5024631 2.2925775 2.2023313 2.5415584 2.3485009 2.3815903 1.9184950 2.5011580 2.8583699 2.6481138 2.5638664 2.4650266 2.0299600 2.0599039 2.3548697 2.7708466 1.9061130 1.9583214 2.0465196 2.3513560 2.1216589 2.1666297 2.7515938 2.2047565 2.8618369 2.0195377 2.1436422 2.4069586 2.4752881 0.8170227 2.1663389 0.0000000 2.1877362 0.7826397 2.8239628 2.4565456 2.7434755 2.9518013 2.3085682 0.6980837 2.3583832 2.8826724 2.1971133 2.6073530 2.4714600 2.8998133 2.4336766 2.3826116 2.7077998 2.5768252 2.4376115 2.6767281 2.9007724 2.8954761 2.9388766 2.9026577 1.1832186 2.9781288 2.2779953 3.4099747 2.9781288 3.0386065 3.3306785 3.0739428 3.1969913 3.2767611 3.0066114 3.1066605 3.0943461 3.0527237 3.2564472 3.4060973 3.0978822 3.1086731 3.3479761 2.9099388 3.2451183 3.0092142 3.1806900 3.2652106 3.3649064 3.2645475 3.0929675 3.0803376 3.1503550 2.9501668 3.0452327 3.4631579 3.0453194 3.0752137 3.2375732 3.2591330 3.1823912 3.1494188 3.0189298 3.2005074 3.4056443 3.2878334 3.2502183 3.1659731 3.7941343 3.3976085 4.1725568 3.3028284 3.8958587 3.3821627 3.0137621 5.9612130 3.9372294 2.6787905 2.4781801 2.4564364 2.4689647 2.5149356 2.6638685 2.4260727 2.3823351 2.8337841 2.4615668 2.3803583 2.5754292 2.4814716 2.5709588 2.3702531 2.4818255 2.7243480 2.1225207 2.4588904 2.3697513 2.3376671 2.5111976 2.4169020 2.6896179 2.5297835 2.6540128 2.6558667 2.6352546 2.4012782 2.6892221 2.7179042 2.6356408 2.6540525 2.6452441 2.5423836 2.8155260 2.1001582 2.0250203 2.4574078 2.2626961 1.8755079 1.9083449 2.4089306 2.2250274 2.2267540 2.3233625 2.3387840 2.2617510 0.7746410 2.0829080 2.1011668 0.5986115 2.3770036 2.4945413 3.1553154 0.8003503 0.7423089 0.7266977 0.7336218 0.6893383 0.8453209 2.2526464 0.8228346 0.7590333 2.4043818 1.0140571 0.9109782 2.4200719 2.2056342 2.3351300 2.3772095 1.1549772 2.3525518 2.2687018 2.0217823 2.3838671 2.4571666 2.3355434 2.2076245 2.3593946 2.1151682 0.8753266 2.7989457 2.5093058 2.2958149 2.6458549 2.1735350 2.2035358 2.9152174 3.0525022 2.7512841 2.6038265 2.8595489 2.8855049 2.5830045 2.7966074 2.7648472 2.6869665 2.9651944 2.7393290 2.8454894 3.1061509 2.7671687 2.9374590 2.8533540 2.4819195 2.7047071 3.0519351 2.4549088 2.7272670 2.7376128 2.6010996 2.6078524 2.6515977 3.0997978 3.2798942 2.8271185 3.1664669 3.2168693 2.8079889 3.0260833 2.9234093 2.7694331 2.8595730 2.8273003 3.0367355 2.7999846 2.8844963 3.0596002 2.5675499 2.9381110 2.3139296 2.9823545 2.2641667 2.1883494 2.2962223 2.5642485 2.2768198 2.3448964 2.3751819 2.2305355 2.1820896 2.8194412 2.3616492 2.3228154 2.4139182 2.3992396 2.3143862 2.4554085 2.9714114 2.5919635 2.3602871 2.6908299 2.8152245 2.4618342 2.6317934 2.3810824 3.0220524 2.4253574 2.3391078 2.4435181 2.3626396 2.1974353 2.5714365 2.7425657 4.4189997 2.4945585 2.6909774 2.3568020 2.8155227 3.1732715 2.4468514 2.5375444 2.7080011 2.6116938 2.3128229 2.6585428 2.3833540 2.7549318 2.9230060 2.7440579 2.8426910 2.6796596 3.1109425 2.8423475 2.9809701 2.6551695 3.1214685 2.5407032 2.3540350 2.7599851 2.9937796 3.2791627 3.3688117 2.8226916 3.4807808 3.9966975 2.8224282 4.2720192 3.4287529 2.0231701 2.5764410 3.4725293 2.9180792 2.9549541 3.7818638 6.1332701 2.6115947 2.8041972 2.7143078 2.6935633 2.6920052 2.7464767 2.7204395 2.8329754 2.7185109 2.9504759 2.6955290 2.7907627 2.6023980 2.8343383 2.7915564 2.6120291 3.1728223 2.8474863 2.6842328 2.5436949 2.8420368 2.6529863 2.7089967 2.9445466 2.7212782 2.6754982 2.7313646 2.7451190 2.6200780 2.7124275 2.6659483 3.3501653 3.0698131 2.7608055 2.6029683 2.8436367 3.0587596 2.7726990 2.9905873 2.9346593 2.8548550 2.7006350 3.0212479 3.1003852 2.9680470 2.8004157 3.3459354 3.1001647 7.1131741 2.6383860 2.4780465 2.5945790 2.7829210 5.8632407 2.1923093 2.8155363 2.4321817 2.6723462 3.6673186 5.2557453 2.5964696 2.6035146 2.8381087 3.0705278 2.6585651 2.9819751 2.5314010 2.7852828 3.0648273 3.0074889 2.0804584 3.3465343 2.2555776 2.5842659 2.3933629 2.7974817 3.1548021 3.4807639 2.6900294 3.3802191 2.4651936 2.6105757 2.9697819 3.2082676 2.5019745 2.9467397 2.8180957 3.3284119 3.1905696 3.2750436 2.3563380 2.6632315 3.1236196 3.1584111 3.1339254 3.3249352 3.0228225 2.7675723 3.1045822 3.2224704 2.7129469 2.9074840 2.9981550 2.9709685 3.1166525 2.6944761 3.3210091 3.2007638 3.3833005 3.2456353 2.9689238 2.8834388 3.1754558 3.2294827 2.9422358 3.1967929 2.9137034 2.7141989 3.0427254 3.2444481 2.9619703 3.0108285 2.9947288 2.7258424 2.8568734 3.4095880 2.9156196 2.9803586 2.8590971 3.1841120 3.1452349 2.9772217 3.2632307 3.0294749 2.8920593 4.4557461 3.4482970 2.5649929 3.3264228 2.4192822 2.9064000 2.5700444 2.8170650 2.8618957 3.3778463 2.8804029 2.6461915 3.2904355 2.9104100 2.8210965 2.7582453 2.8978465 2.8803329 2.0379509 3.0027428 2.5379795 2.8324087 2.4574263 2.7375767 2.9202494 2.8249742 3.3266690 3.3240148 2.0617335 2.5858771 2.4638886 3.1870252 2.8459012 2.8677390 2.8857122 1.9210151 3.1984153 2.6055436 3.1371390 2.8668860 3.1003146 2.9465023 2.7443297 2.9221267 2.9605994 2.3845003 2.9522685 2.6024203 2.5498294 2.5150154 2.5468138 2.6832441 2.6291027 2.5325701 2.4965714 2.5512815 2.4687561 2.8373476 2.7178703 2.5723535 2.5595180 2.4498326 2.6219873 2.4789697 2.3209954 2.4608599 2.6027365 2.6855935 2.5836235 2.5913541 2.6187845 2.8413306 2.8248998 2.9698369 2.7080894 2.4651604 2.7275640 2.8663131 2.7446774 2.8369855 2.4746582 3.0374899 3.1363788 2.4817528 2.4826773 2.6706045 2.6010916 2.6381672 2.4192838 2.7768943 2.2510814 2.1650555 2.2315581 2.4491351 2.2537848 2.2273110 2.4535960 2.3538908 3.2921225 2.1368391 3.4291878 2.4305923 2.7184189 2.3450667 3.3660471 2.9510453 2.4887006 2.5839962 2.0793227 2.2465370 2.7236200 2.2092815 2.7969038 2.2806716 2.7317093 3.0074766 2.5418184 2.4422428 2.6224491 2.8580515 2.2389026 2.1683592 2.7047098 3.0354202 2.2816621 2.5820535 2.7766791 2.7235323 2.2625023 2.2650036 2.5708777 2.6976183 2.6335085 2.4193778 2.3509068 1.9862945 2.1928756 2.2316585 2.2048595 2.1139063 2.0979322 2.0862942 2.1282534 2.1658257 2.4033678 2.1491731 2.2234621 2.2234891 2.1111077 2.0391106 2.2671879 2.1515257 2.4410442 2.2279632 2.2582582 2.0449986 2.0670609 2.2211791 2.1091093 2.1157561 2.0716538 2.4095968 2.2109978 2.3377271 2.2848612 2.5147826 2.2922731 2.1595959 2.5498993 2.0495232 2.4495515 2.5529373 2.5329426 2.5126713 1.8174616 1.8761869 1.8372013 2.5589021 2.0845915 1.8354266 2.4199039 1.8643769 1.9586346 1.9802174 1.8127293 1.9625338 1.9241688 1.9079295 2.0447609 1.9726255 2.0398248 1.9248214 2.0626696 2.1250159 2.2729073 2.0086313 1.9658075 2.1877230 1.8059073 2.1853924 2.2235157 2.9288326 2.2449137 1.9797002 2.8578117 2.5919783 2.7113817 2.0593300 2.7616855 2.3791933 2.1751157 2.0467986 2.6707482 2.3732788 2.7888893 2.7587726 2.3446658 2.2205822 2.8020528 2.6500112 3.0748422 2.7415880 2.9375274 2.5646299 2.7326716 3.4722798 2.5398445 2.9364413 2.5758584 2.2301296 3.5419432 4.6315449 3.1665214 2.5193461 2.4714213 2.6864912 2.2494472 2.7386756 2.5840913 2.7864964 2.0236023 2.4724177 2.4551317 2.9902503 3.0946576 2.6580307 3.3234514 2.5612272 3.3282212 2.3460648 3.0885292 6.1374202 3.1860613 2.1635643 2.7467647 2.0047916 2.6761744 2.8596388 3.1247106 3.0763924 2.3836784 2.4993345 2.9861093 2.6207250 3.0309146 2.6618930 1.7368766 3.0107256 2.5822595 2.4850270 3.5981104 2.5840392 2.1479708 6.5216575 6.7522201 9.0000000 5.1657837 3.4284604 5.6533510 4.7431997 5.0143382 3.6631036 3.2466352 4.5880642 3.9830545 5.0678948 4.4782549 6.4750630 5.4379509 1.8009490 5.9956034 8.9999986 3.8867005 3.5402092 4.4783920 5.0807887 8.9999987 3.4888355 3.6724259 4.6910643 3.9988350 4.9374093 4.4184014 5.4731743 4.3056640 2.5582573 2.6526685 2.3000125 2.5071681 2.5506426 2.7180322 2.6947491 2.7129285 2.3650876 2.2663253 2.1412640 2.7146208 2.3558912 2.6754555 2.1973470 2.6278838 2.7283896 2.9606403 2.3378091 2.2430116 2.6545135 2.8662650 2.8004586 2.5587436 2.5803181 2.4710574 2.7678657 2.5179721 2.7229239 2.4600679 2.4511220 2.6789207 2.5264510 2.3541453 2.7788667 2.7773609 2.6134707 5.0781847 2.7374824 2.3915480 2.8802315 2.5084342 2.8187505 2.8615601 2.9604633 2.7883163 2.5489750 2.3596409 2.9081575 2.8483429 2.5642461 4.8193928 3.4717966 2.5390451 4.5527038 4.7273861 4.6081605 3.9941157 3.9772392 4.3382459 4.7144441 4.2707106 6.1629065 4.1199542 5.7124285 4.3336893 3.7887092 4.5312335 4.0575742 4.2583844 3.6317020 4.9849168 4.4012991 4.4091281 4.8628582 5.1113207 3.3092753 3.0910138 3.0846571 3.2813246 3.3698830 3.2431734 3.3786719 2.9542919 3.3392324 3.5237062 2.8509318 4.1853877 3.0433150 2.7968520 2.8780536 2.9688693 2.9701917 3.0570567 3.2436875 3.1814449 3.5365415 3.2468619 2.9273042 2.9086574 3.0283418 3.2386370 3.5728804 3.1533611 3.1600657 3.3942703 3.7624446 3.2856659 3.5709545 3.1680192 3.2703521 3.1708154 3.6105523 3.5227171 3.2713431 3.5916257 3.3438500 3.2333612 3.2417556 3.7279488 3.0107927 3.2369498 4.1898718 3.3054376 3.8194755 4.2818174 3.9903678 2.3171394 3.2326809 4.1125274 3.8211905 3.5426453 3.4641092 3.1711062 3.2021652 2.8106387 3.8145208 3.0531068 3.7319497 3.3851493 2.2982099 5.2867463 4.1208245 2.2580323 2.2650993 4.2011679 3.9635400 2.5456116 3.3736768 2.8826285 2.4633562 2.7339059 2.6854046 2.6457226 2.6492419 3.0447253 5.0846342 3.4849636 3.9738562 3.5285073 3.6429467 3.6496225 3.5398549 3.5746115 3.5017290 3.4352678 2.8734605 2.8551378 2.7292809 3.3628825 2.7507919 3.0608526 3.8260217 3.0930278 3.1125106 2.6414554 3.0104293 3.1840043 2.6822742 3.0787476 2.8564981 2.7447918 2.9147453 3.2681170 2.9169152 3.1643915 2.8645998 3.0146086 2.9965902 3.4151672 3.0045729 3.2599282 3.4083038 2.8845267 3.6444724 3.3538600 2.7868879 3.1385466 3.2908553 3.7737187 2.9817689 3.3351405 3.3270702 3.4770331 2.7857404 3.2945887 2.7018326 3.3468317 3.4258983 3.9087351 3.7947463 4.5582296 3.0288059 3.1479974 3.0907018 2.7468302 3.0172894 2.9349693 4.1388058 2.9869633 3.4260556 2.6692673 3.8421353 3.1766825 3.4368822 2.7253270 5.7563519 3.7247802 3.3017639 3.9501500 5.2740473 3.2696208 5.9161497 4.1703555 2.9839129 4.3025200 3.0931735 3.0966038 3.5305662 4.3221476 3.4698847 4.5149805 2.0983096 4.2722740 2.7939162 2.3653522 4.7255298 4.1139573 4.5293490 5.0590768 2.9106903 2.8866095 3.1101904 3.1467064 2.9791953 2.7632803 3.1679649 2.7222220 2.9993464 3.0161409 3.0677910 3.3195256 2.9478106 2.9942601 3.2380527 3.3512514 2.7742235 3.2894276 3.1280128 3.0790445 3.5010105 2.5633009 3.1671064 2.9251529 3.4061654 3.1537499 2.9856492 2.9924061 3.1287323 3.3983277 3.3026760 3.0559071 3.4330080 2.6727142 3.7148858 3.1310417 2.7346183 3.0647621 3.4139613 3.2481980 3.0622098 2.8053009 3.3795053 2.8612108 2.3231749 3.0390505 3.7198016 3.2755807 3.2765265 3.1647198 3.2380986 2.7460534 2.2145105 2.7129721 1.9768791 2.4486236 3.5956248 2.3489509 3.0907619 2.5428841 2.5132745 1.9711430 3.2932307 3.6738583 2.7005394 3.2954514 2.9307656 3.4902952 3.1536079 3.2872002 2.3127558 3.4643132 2.7275862 2.5937213 3.4683308 3.5951325 3.0276532 2.4210285 2.5265153 4.2514094 2.8461778 2.7727908 2.8514133 3.0824549 2.8429027 2.8210729 2.5733692 2.8368235 3.2547051 2.9378980 2.9998287 2.7861301 2.7754656 2.8282745 3.1252089 3.0798405 3.1136195 2.6718301 2.5453973 3.1132745 2.7778863 3.0926733 2.9774090 2.7418451 3.2474395 3.0744178 3.0729278 3.4498064 2.9612230 2.9989040 3.1888354 3.2299651 3.0640849 2.7443736 3.3495019 3.2939291 2.8966109 3.0338282 2.7018441 2.9528268 3.3677797 3.0870603 2.5574864 3.1099588 2.7388851 2.8908676 2.8324654 2.6843919 2.4030764 2.1079486 3.5936337 3.2791676 2.5646825 3.7817219 2.4105271 2.6136413 2.6125808 3.5269289 3.9738577 4.3447053 3.1270481 3.0428074 3.1979968 2.9939175 3.3891236 3.1659263 3.2753647 3.2428195 2.9705146 2.9876864 2.9321653 2.8618050 3.1484273 2.9935586 2.7725637 2.7680248 3.0220709 2.8032596 3.0817299 2.8506853 2.8565502 2.7994536 3.4764519 3.2401050 2.9709538 3.0445490 3.0757877 3.1668375 3.1885776 3.2688826 3.0357379 3.0992667 3.0782584 2.8911822 2.7356382 3.5297399 3.5353758 3.1102601 2.9557259 3.1311115 2.6907873 2.7617813 3.0931192 3.0755714 3.2338932 3.1009993 2.8719434 3.5214314 2.8018502 3.4061233 3.3765949 3.4856614 3.6937940 3.5268652 3.2340301 2.8870850 3.4047885 2.9696270 3.0469123 4.1799045 2.8553877 3.0170986 3.0017151 3.6574105 3.3824029 2.8344120 2.9533785 3.0445613 2.7288068 2.9711798 2.9698010 3.1637404 3.0691680 3.0634960 3.0703509 3.0824233 3.1676319 3.0796756 3.8216633 3.9147510 3.2978508 3.3973317 3.4659205 3.7351247 2.8739907 3.2717352 2.9779063 2.9695690 3.1776610 3.6066761 3.0264556 3.5752896 3.2422329 3.4092702 3.2095679 3.3318381 3.3727536 3.0119553 2.9938707 3.2675034 3.4709556 3.3162856 3.3850864 2.8388040 3.4231864 3.0740399 3.0536615 3.1544933 3.6506071 3.6334391 3.0031833 3.2774894 3.0488051 3.3612403 3.4462415 3.0291667 3.1631251 3.5590800 3.1772756 2.9796257 3.2592515 3.2575949 3.4884684 3.6294442 3.4705799 3.4764354 3.2904879 3.9096267 3.1115457 4.3058446 4.5770997 4.0965875 3.3359886 2.6112287 3.2923296 3.3786252 4.0258078 3.7612588 3.3294983 3.6657913 3.2149631 2.7155182 3.7759767 3.6976589 3.4617291 3.1547085 3.1266533 3.1591678 3.9584688 3.1925182 3.2481708 3.3066892 3.1971936 3.4791363 3.6715077 3.7652684 2.0579685 3.5407146 3.8413995 3.6110889 4.1589055 3.1017944 3.1327409 2.7016902 2.4440106 3.9564405 2.9960386 3.2106640 3.9885868 3.6979913 4.0145667 2.1796198 3.3379141 3.5472990 4.6186153 3.1419538 3.1535485 3.5287879 3.3362162 3.8158294 2.4600750 3.3041168 3.0965358 3.1837345 2.3510157 2.4223573 2.7713247 2.9424237 2.4453105 2.3273626 2.3988281 2.4708191 2.1635451 2.3112760 2.9286480 2.4753529 2.5096782 2.5559882 2.3245377 2.2983884 2.2404099 2.4955033 2.4772524 2.3101082 2.6046536 2.5902646 2.5033025 2.5767853 2.2983906 2.3627788 2.5248726 2.9197894 2.3777131 2.2815678 2.3885773 2.6386107 2.8005912 2.5472439 2.5653928 2.4899702 2.5353006 2.2127378 4.7629364 2.3938170 3.0598172 4.6013294 4.4804927 4.3920163 4.0500932 4.4803983 3.9182055 3.5496327 4.5021844 2.2702190 4.4589029 4.4965473 4.3720660 4.5181285 4.1123177 4.6926466 4.0600205 4.6650325 4.3756621 2.7659256 4.8211810 4.4961619 4.2983789 4.5153656 4.0536063 3.7775573 3.6614262 4.6886215 4.3539596 3.3459361 2.6473084 4.1032455 2.3863358 5.1886524 2.6467032 3.1140151 5.2539589 4.4710675 4.2139504 5.3661154 2.7231458 3.2225176 2.6926170 3.6077967 3.1045679 6.3059930 2.8908179 3.0949327 2.9935641 2.8233333 2.8707022 2.8788972 3.0788324 2.9312759 3.1051002 3.2972727 2.7850631 2.8950049 3.0062157 2.9329023 2.6768080 2.9992863 3.1632813 2.8577365 2.8653228 3.1744439 3.1073892 2.9748792 2.9925183 2.6236116 3.1247750 2.7939220 2.6282409 2.7272771 3.1162545 2.9172208 3.2885178 2.6416214 3.1215098 2.7886365 2.5548935 2.8752103 2.7687878 2.6585683 3.1820556 2.8658785 3.3155013 3.2709775 3.2516535 2.8817131 3.0010617 3.3268737 3.3299339 3.3080611 2.8035295 3.3637774 2.7874066 2.9586110 3.3376588 3.0684567 2.6811827 4.7969682 3.9289820 3.7038190 3.6120205 3.9598266 3.7474872 3.5410187 3.6714468 3.4471824 3.8523521 3.9355645 3.8569593 3.6854309 3.9960330 3.7830214 3.3733418 3.3101515 3.9258464 3.6095924 4.0019247 4.0921618 3.8179598 3.8882944 4.2414144 3.7805984 4.0938216 3.6071733 3.9441972 3.8754359 3.8258105 3.6032272 3.9464488 3.3744741 3.6082895 3.6031157 3.6563051 3.8312509 3.4478701 3.6073125 4.4222714 3.8399161 3.4244868 3.8103602 3.7143231 3.6999787 4.0883979 4.0009542 3.7637365 3.9645336 4.4485105 3.6773763 3.7460014 4.0535075 3.8622260 3.4917455 3.5644845 3.1248982 4.0984628 4.1851543 3.6922552 3.3986804 4.6290687 3.5753913 3.7199125 4.8950965 3.4343513 3.4041883 3.7608742 3.6294540 3.4746344 3.7628179 3.7470954 3.0439433 3.5204102 3.4635196 3.7784965 3.5340328 3.2858512 4.2766896 3.3034555 3.8428913 3.5687847 3.0664035 2.9779825 2.9264652 3.1137215 3.1337792 2.9251118 2.9317545 3.1781510 2.9404886 3.0520710 3.0437850 3.0351746 2.8075655 2.7680949 2.8884138 3.2436247 2.8142151 3.2477152 2.9299631 3.0211285 3.2320921 3.1604152 3.1955709 3.2375527 2.9352432 3.4934949 2.8737894 3.1315076 5.4193500 3.5360814 3.1633239 3.6059110 3.1176762 5.2645119 2.5329205 3.3116946 3.0258772 2.6783782 3.2014647 2.2334042 3.5382606 2.7915411 2.6168044 4.6781464 5.5849815 6.6493395 2.7332485 5.4118935 4.4414340 5.1038354 3.8676821 5.3681384 5.2833064 5.6470392 4.6445732 4.3481610 5.0054300 5.5133260 5.0026060 2.9647674 3.7958083 4.9845072 4.9666938 5.4464398 4.3955774 5.2160864 4.3301308 4.7784705 4.3074386 5.4441218 5.4161325 3.9100603 3.7385459 5.7883196 6.5769730 4.5319544 6.0217814 4.2227377 5.8103924 5.6643712 6.9650240 6.5080417 5.5939218 6.1802437 5.8420758 2.8122345 2.7470924 2.7615463 2.7132063 3.0433185 2.6772488 2.7971328 2.9635466 3.3032286 2.9536268 2.9177014 2.7264629 2.9808943 2.5620730 2.8468019 3.1401926 2.9268217 3.0041741 3.5234901 3.1606899 2.7781790 3.3251632 3.4919549 2.9674133 3.0442689 2.3463057 3.0517203 2.7594148 2.8376171 2.6288776 3.1317030 3.5543235 3.2207943 3.1505877 3.1717130 3.7025829 2.8998183 2.9319796 3.1813742 2.4192549 3.1276405 2.9460238 3.6066345 2.9493949 3.8970633 4.3178914 5.4918683 3.4594525 3.4313040 2.9851634 3.2127342 2.6847260 5.1955187 8.5476318 3.4432310 2.3883646 2.7878600 2.5970212 2.7875013 2.8334427 2.5987424 2.9625692 3.0466315 2.6352628 2.6707788 2.9852130 2.5747262 3.0472849 3.3546134 3.0753096 2.8043633 3.1861367 3.0046608 2.9766101 2.7417636 3.1065806 3.1398483 3.2139415 2.9099990 2.9928785 2.8637295 3.1978986 3.4657007 3.1759500 3.1375900 3.0473851 2.9246331 3.0213687 2.7476016 2.9608989 2.9515584 3.2965539 3.6331984 3.2746960 4.2376663 4.5274548 3.2944936 4.3498251 3.5370875 2.9394313 3.1857971 3.0881776 4.6200997 3.2671610 4.6493564 5.2564023 3.8126917 2.4332894 2.4134365 2.7845982 2.2790352 2.1928090 2.3239583 2.4414007 2.3075607 2.2611738 2.2640385 2.1552518 2.3992895 2.1374616 2.3148540 2.5077175 2.3814708 2.3663237 2.5995074 2.5748318 2.0748713 2.7105552 2.3308099 2.4972356 2.4962408 2.4559969 2.4118107 2.5035727 2.3321165 4.7975775 4.7975775 5.0232106 5.0232106 4.9447505 4.8794923 4.9533587 4.9873100 4.9004929 5.1427518 4.6307332 4.2440542 4.2440542 4.7284901 5.5919089 4.0571511 4.5488718 4.5250708 4.5250708 4.3588717 4.3588717 4.6802602 4.6840807 5.4020809 5.4020809 4.3316685 3.7402082 3.6123059 3.6123059 4.9056440 4.9056440 4.3129930 4.3129930 4.1495364 3.9489721 4.9049638 2.7047609 1.9431169 3.4320875 3.9904070 3.3446573 
PHAKIR000949_KOG0288                                                                                                                                   2.7725180 2.2085534 3.1747350 2.1230423 2.2088795 2.4959968 3.1373827 2.4305377 1.9934125 2.1539597 1.6199400 2.2177487 2.3639621 2.4911047 2.3503309 2.2988317 1.9523225 1.7943055 1.6131543 2.3053525 1.6947653 2.4020530 2.7426549 1.7476840 2.4424457 2.2429876 3.1455804 2.1231956 2.3107328 2.6303438 2.1746838 1.9532614 2.4729848 1.9332573 2.0904499 2.3092744 2.4250266 1.5420009 2.6363482 2.2562921 2.3990509 2.2789989 2.0100113 2.2092583 2.0477617 2.3256045 1.9988893 2.0317078 2.2568175 1.7448419 1.8036182 2.1451996 2.2675637 2.2851262 2.2765561 2.7448362 2.2287659 2.0587789 2.5253897 2.0741870 1.7945507 1.7122333 2.7641180 1.7441032 1.8785827 1.9723859 2.1640618 2.2357199 2.3495921 2.1342874 1.9091961 2.1721723 1.9359376 3.3851593 2.1097221 2.2192859 1.8411127 2.3982603 2.7272601 1.9253343 2.3492780 2.1222698 2.1393076 2.4863082 2.4825971 1.4714215 2.2963734 1.4883976 2.2294513 2.8048425 2.9836999 2.0960611 2.1010285 1.9435494 2.0224004 1.9431156 1.9473149 2.0323665 2.0168146 1.9658856 2.0352871 2.3710376 2.0405645 1.9337893 1.9826570 1.9451247 2.1035531 2.0724999 2.1828296 2.0096264 1.9052432 2.0054271 1.8732669 1.9417080 2.1629484 1.8012687 2.0790030 1.9137183 2.1361948 2.1637196 2.1543320 2.0890629 2.1604102 2.1490975 2.0171632 2.1088925 2.2775639 1.8941509 2.0716169 2.2249349 2.7242637 2.6480063 2.6487578 2.1012360 2.7816037 1.9854505 1.9492285 1.8004530 1.8562836 1.8958065 1.9843571 2.0427999 1.7184820 2.0789969 1.8566502 1.9560557 1.7364807 1.6527146 2.0683644 1.8581375 1.9857193 2.0748111 1.9055438 1.8040472 2.8680270 1.7801597 1.9277169 1.5785091 1.8721782 1.8179685 1.7430337 1.7869433 1.8639863 1.6609532 2.4230450 1.7489269 2.0260684 1.5824664 1.9729044 1.8787101 1.8844824 2.1055216 1.5369547 1.9244844 1.7318260 2.0532534 2.2382480 1.9209707 1.9777266 2.4967325 2.6111995 2.4365001 2.3324577 2.3805317 2.3158314 2.2854045 2.4269470 2.1502886 2.2857779 2.4344442 2.4108379 2.1690084 2.5396128 2.1956559 2.1407072 2.3331997 2.3254078 2.3625802 2.2959768 2.4035570 2.4179989 2.4074310 2.0975294 2.4776407 2.4397868 2.3536679 2.3453036 2.3806363 2.1433199 2.6578163 2.4027241 2.3649893 2.4515771 2.8884792 2.2256717 2.0783756 2.2859556 2.7349889 2.8192713 2.4411839 2.8464952 2.2770628 2.6024765 2.2034379 2.9051925 2.0835064 2.6835530 2.5259803 2.5731748 2.1861247 2.2525536 2.1593153 2.2095127 3.2522490 2.9552981 2.1634260 3.2615270 2.2709432 2.5974607 2.1632738 2.2236229 2.2038672 2.3902206 2.7066574 2.6553832 1.9923362 2.5657772 2.4081094 2.5297558 2.4113366 2.2897538 2.5907467 2.2317926 2.2407405 2.4133704 2.3446875 1.6836764 2.5812114 2.6918488 2.2225829 2.4118971 2.2990382 2.3565982 2.5214508 2.6566610 2.4841038 2.3729249 2.3126060 2.3222452 2.1837502 2.0002351 2.2837646 2.4136977 2.2141058 2.2345382 2.4333012 2.2595184 2.3935234 2.0996587 2.0388807 2.3099491 2.0726563 2.4109530 2.2373302 2.3251607 2.1532176 2.2127160 2.2782531 2.2253959 2.2784116 2.5058739 2.2673080 2.1379282 2.1857684 2.6401158 2.5814253 1.8966009 2.0639498 2.4034002 1.9429381 2.3015564 1.9548882 2.4370277 1.6493579 2.5635989 4.7655355 2.6029215 3.3628622 2.6698140 2.7040908 2.5530024 4.0050723 2.6801074 2.3664652 2.6015010 2.9125641 3.1536011 3.6457930 2.1560575 3.2998056 3.9321242 4.1462674 2.7628487 4.0381222 3.5896954 3.3928996 3.5757158 2.2137462 3.2365914 3.5532516 2.6036522 3.4340814 3.2665413 3.7823120 3.4101641 3.2861541 3.8933484 3.4246184 4.5195970 3.7628350 3.7163872 3.1596584 4.0242404 3.6405534 3.4819274 3.1490429 3.0195331 3.5806885 3.7263069 3.0903254 3.3078727 2.9926248 3.3365476 2.9597125 3.4052809 3.0956214 3.9356848 3.2613186 3.2565951 1.9575643 2.1105275 2.0125158 2.0308866 2.0333100 2.0198875 1.9251817 2.1680965 1.9849159 1.8826134 1.9689848 1.9575151 2.5248600 2.0194737 1.9032521 2.0484765 1.8011988 1.8848909 1.8851305 2.0219583 2.0322321 2.1724958 2.0245276 2.3635492 1.9985085 1.9222552 2.1122871 2.1285990 2.0745484 2.3101355 1.8992194 2.0274648 2.1044580 1.8479654 1.7496263 2.0351570 2.2729430 2.0540363 2.1465161 2.1637942 2.0288077 1.7715637 2.2598337 2.2671523 1.8862517 2.1611936 2.1580037 2.2864817 1.8225878 1.4807237 2.2625106 2.6545466 1.8727551 2.5218015 2.4324010 1.6686319 2.5779685 1.8577699 1.9217823 1.7165140 1.7324894 2.0030536 1.7818391 1.8220804 1.7590730 1.8383886 1.8494442 1.6863137 1.6171267 1.7559951 2.2093245 2.5190461 2.1010122 2.5648221 2.5039255 2.0704624 1.9704313 2.4791989 1.6603084 1.8852150 1.7083162 1.6061367 1.7189187 1.8887385 1.6964625 2.0578032 1.7099301 1.7247226 1.8599088 1.6790282 1.8103853 2.0237014 1.6786448 1.6017731 1.8300682 1.9934694 1.9561516 1.7729788 1.9272465 1.9694316 1.9753969 2.0173892 1.8783356 1.9905903 1.9479905 1.8377723 1.9393932 1.8669137 1.9048919 2.1078733 2.0704389 1.8752807 1.9380322 1.9441693 2.2643479 1.8956518 1.9004160 1.7582425 2.0249122 2.2817588 1.9739813 2.1695695 2.9508893 0.7421632 0.5822096 2.4085199 2.4827357 0.8507644 1.5320381 0.6489139 0.9836264 0.7392714 0.8544465 1.8574296 0.7351100 1.9018381 1.8143858 0.9750252 1.4413205 2.2675670 1.8841408 1.4545085 2.1877362 0.0000000 1.9670284 1.6860276 1.6499551 2.0771913 2.8269312 1.6969609 1.9653057 2.1311755 2.1171525 1.0866509 1.9282364 2.0670203 2.7412379 2.3115883 1.9983998 2.2390262 2.3146197 2.0174407 2.1486231 2.2226080 2.3216152 2.2379851 2.4386164 2.6695294 2.5105223 1.6010798 1.9833462 2.5105223 2.3378372 2.3375889 2.2141438 2.6145757 2.5623046 2.2805099 2.3087956 2.4242975 2.3854604 2.2807334 2.4553227 2.7371532 2.4261263 2.4066435 2.3512529 2.3332433 2.2540999 2.3517532 2.4189965 2.1240651 1.9368002 2.4543098 2.5224940 2.1231877 2.4581121 2.3679453 2.2086718 2.4089238 2.6584772 2.5877248 2.1762139 2.1152454 2.4392580 2.4344989 2.5298208 2.7411112 2.5438648 2.3770303 2.8188806 3.6157808 2.4518943 3.9584745 2.5331196 3.5394369 3.2926177 4.6058730 2.3011633 4.3814836 2.3154635 2.0214696 1.9782966 1.7986152 1.8940773 1.6709485 2.0113737 1.8008076 2.5524065 2.0767117 2.1421219 2.1135612 1.8904256 2.1860946 1.8624879 1.9069585 1.8894795 2.2632779 2.2465153 1.7868274 1.8909450 1.8410175 1.9573483 1.9141889 2.1535465 2.0013702 2.1798179 2.0531838 2.4095608 1.8665072 2.0800625 1.8730596 2.5856735 2.3722929 2.0766863 3.0698467 0.8411087 0.7128545 2.5790783 0.9413824 0.8948929 0.8880849 0.9215748 1.0849759 0.9830670 1.0599722 1.1585289 1.1080387 1.9736396 1.6629409 1.1075266 1.9855280 1.1444911 1.6773904 2.3137671 1.9598652 2.1303773 2.1006847 1.9844042 2.0684074 2.0662782 1.5168906 2.1065814 2.1244512 2.1224594 2.4118486 2.0070182 2.3248346 1.7404843 2.0435631 2.0929591 1.9620812 1.8689446 2.1853351 1.7392079 2.2367487 2.2136407 2.3946165 1.9716667 2.0350242 2.1753854 2.1511288 2.2381914 2.6462380 2.2213984 2.5217991 1.6057138 2.0764187 2.1595459 2.4648169 2.0517244 2.2801630 2.4792863 2.1717820 2.1868798 2.3659183 2.2348305 2.3113602 2.2536448 2.5247317 2.3128579 2.1426665 2.2191977 2.2726667 2.1357748 2.0612944 2.3779677 2.0818526 2.2221146 2.1985349 2.2679555 2.0811664 2.2412999 2.0462978 2.3955807 2.3650090 1.9137334 2.4703122 2.0750439 2.5029466 2.1625474 2.4586597 2.2334806 2.2955860 2.2954910 2.3861940 2.4078239 2.4612606 2.0808921 2.4957609 2.3695473 2.1447496 2.5162891 1.9008610 1.4631657 1.6824084 1.8553865 1.9346002 1.7356084 1.8338909 1.8844601 1.8939749 2.1773038 1.8218052 1.8446032 1.9745980 2.1225426 1.7030749 2.2515949 1.9342641 1.7989308 1.8958095 2.0740186 2.4038290 2.1238713 2.5156901 2.1860013 2.2271458 1.6724759 1.8071574 2.2255404 2.3164498 1.9110774 1.7297566 2.3234386 2.4037665 2.1413502 2.0378025 1.7343560 1.7049785 2.8493134 2.1283179 1.9788200 2.5044551 2.0075128 1.8177235 2.0904849 1.9957097 1.9191849 2.2171346 2.2548130 2.1516494 2.3155365 2.2571736 2.1861681 2.6148173 1.8072024 2.5591644 1.9438009 1.9744579 1.8730666 2.0465525 2.3466712 4.1590862 2.4064797 2.4557406 3.8155482 2.0943197 4.0433736 2.4042323 1.6985511 2.4082002 2.0900838 2.0564428 2.8047167 3.0870434 6.2044361 2.2722617 1.9996168 2.0660353 2.3006448 1.8356076 1.9512991 2.1252394 2.1542306 1.8405151 1.9104277 1.9968393 2.2098446 2.0282498 2.0133384 2.0759060 2.3432591 2.2785058 2.1090331 2.0303811 1.8656343 1.8821967 1.8080189 2.0997546 2.3612388 2.1389473 2.2996790 1.9888084 2.1532234 2.3071506 2.2485949 2.0045191 2.7047048 1.8587143 2.5487031 2.0552080 2.3814852 2.6092645 2.0289813 2.3979879 2.5435564 1.9178395 2.2296092 2.6521860 2.2607122 2.3648958 2.2218970 2.7940172 1.9955836 5.4433169 2.9751104 2.1360152 2.4767475 2.3830224 5.1468552 1.7840683 3.0252339 2.2322735 2.2280665 2.8815511 3.9941440 2.3613002 2.5586107 2.5011918 2.9993566 2.5774395 2.6089577 2.4613861 2.2942711 3.0341628 2.9971259 1.8513978 2.9394101 1.6363557 2.3670055 1.8641503 2.5654807 1.9954398 2.5719281 3.1422680 2.5887436 2.1563007 2.8464952 2.3046716 3.7939828 2.2251990 3.1270508 2.8700572 2.9664955 2.6302876 2.6640482 2.1482163 1.6225931 2.1664046 2.7991842 2.1843185 2.5156708 2.4438544 2.0360693 2.3063279 2.3381094 2.4467159 2.5014985 2.0822281 2.5616311 2.3829212 2.5616351 2.8042926 2.2066179 2.2351313 2.3960190 2.4776116 2.2073477 2.8614462 2.0408912 2.1793295 2.5775568 2.5110548 2.5522746 2.3038860 2.4724097 2.3064904 2.1551951 2.5080231 2.3784409 2.1202275 3.0708010 2.6438811 2.3431930 2.5015659 2.6263722 2.7391676 2.3618784 2.5508341 2.5834695 2.4970815 9.0000000 2.4086652 2.4460783 2.8541958 1.9409372 2.1431186 1.9640864 2.2330427 2.3610139 2.4697390 2.4794079 1.9263890 1.8462742 2.3895414 2.1156471 2.0366052 2.2978838 2.1423345 2.1169595 1.8891358 1.9513092 2.4924202 2.3003489 2.6526500 2.4522128 2.2736010 2.3893063 2.2792143 1.4970479 2.1404295 2.7322701 2.8907920 2.8050784 1.6098656 2.7010972 2.1178883 2.7873896 1.7963694 2.3437363 2.4778824 1.9666366 2.4181886 2.0703987 2.9468502 2.8894778 2.1543803 2.7270728 2.3576829 2.6087619 2.5208802 2.5594130 2.3867571 2.5501226 2.4025930 2.3390012 2.6842097 2.6193678 2.6189197 2.5713877 2.3825793 2.5018378 2.4791509 2.4964995 2.9030960 2.4952212 2.9122576 2.6843273 2.7706722 2.3194268 2.9195779 2.4479397 2.7976467 2.5048361 2.6418973 2.4309764 2.6335167 2.2446051 2.5056843 2.6235099 2.8160242 2.5287524 2.4650234 2.8118108 2.7022154 1.7789801 1.9956363 3.1265237 3.4605548 1.9566386 3.3400118 1.8515042 1.8979931 2.1227559 1.9933836 2.0100945 1.8880196 1.9262893 1.6589762 2.6662635 1.7051092 3.0224696 1.7923065 2.6407374 1.7881868 3.2852383 2.4650465 1.8526087 2.3470403 1.6617569 1.5462207 2.0823550 1.8506126 2.2340821 2.2346759 2.5218006 2.2927838 1.7741184 2.1687722 2.5962240 2.7853566 1.7339449 1.8689638 2.1328678 2.8516916 1.7570219 2.3675222 3.2535965 1.9552758 1.7630683 2.6565332 2.7345567 2.3156341 2.2889815 2.0503646 2.1979934 1.9259963 1.9356839 2.0364897 2.0058092 1.7581814 1.8501508 2.1055065 2.0521137 2.0921818 2.2376113 1.8663390 1.8616183 1.9987800 1.9602418 1.7623812 2.1019023 1.9237170 2.0393224 1.8323754 2.2407112 2.0932737 1.8460590 1.8388469 1.9177870 2.3435794 2.0095315 1.7246926 2.2007134 2.1316214 1.8585504 2.0640584 1.9897234 2.1763816 2.1646408 2.5803462 1.9466442 2.4681500 2.1516604 2.6151526 1.6045259 1.5996170 1.5182140 2.2369840 1.5453697 1.5192303 1.9584560 1.5366412 1.8115796 1.4742856 1.5556298 1.5620112 1.6361433 1.5015345 1.5649582 1.8149559 1.5391440 1.5200526 1.4931556 0.8081235 2.5790279 1.6649581 1.5942984 1.7027435 1.7050263 1.7849520 1.7383965 2.2150258 0.9475480 1.8846981 2.2174181 2.1225560 1.9978337 1.6963135 2.4147170 1.5785342 1.7070652 1.5532062 2.2153764 2.1251522 1.9977235 2.2112558 2.2442240 2.3915587 2.1681149 2.1585068 2.0781009 3.0697557 2.2050319 1.9056263 2.1979594 2.3855741 2.4184700 2.1488656 1.6224364 1.7321681 2.9169095 3.8520124 2.3781230 2.0595575 2.0758342 2.1742545 1.9108108 2.1497157 2.3905246 2.6721400 2.0946826 2.0422073 2.9638903 2.4237499 2.7916451 1.7564358 2.8923049 2.1674808 2.0521880 2.3511066 2.4440868 6.9980979 2.2339180 1.7631180 2.3369995 1.6543874 2.2607620 2.5089477 1.9154892 2.6035444 1.7831008 2.0497769 1.7901229 3.0157874 2.9862597 2.3174306 1.9377192 2.9274840 2.6344875 2.1681599 2.3888373 2.5974210 2.2318606 6.0692661 5.1311121 9.0000000 4.0070424 2.2289085 6.1233328 5.7598712 5.9479334 3.8334322 2.4944212 5.5342598 3.2839772 5.7512295 5.4849388 8.9999988 8.2350755 1.8322723 5.1304355 8.4750338 3.9595788 3.2963398 8.9999985 5.7678085 7.5770441 3.8156954 2.1383918 4.1591387 4.9225252 3.9693022 4.9248362 5.4872173 5.6382021 1.8430016 2.1221250 2.0979825 2.2170461 1.9702160 2.1721140 2.1140847 1.9667385 1.8060862 1.8722899 1.8518840 2.4990404 1.8162807 2.1725710 1.7837809 1.9522690 2.0803946 2.3508305 1.8040077 1.9306789 2.1138544 2.2385047 2.4786946 1.9526408 1.8885593 2.1655174 2.2061994 1.7582249 2.0713387 1.9458457 1.9263854 2.3714518 2.5640106 2.0671304 2.2521854 1.9010819 2.1791694 3.8761444 2.0755121 2.0985712 2.2468556 2.2073839 2.2978340 2.2654610 2.3398148 2.6076598 2.2383680 2.2264345 2.1118843 2.3604732 2.3454318 3.6934945 2.2941877 2.3928037 3.9184392 3.6214427 3.8754966 3.9125741 3.3935751 3.9817758 3.7354373 4.0412115 3.9246757 3.3573859 3.7684177 4.2738569 3.6296538 3.7963110 4.6324283 3.7907125 3.9266990 4.1186241 4.4187595 4.0404673 3.7013541 5.1135389 2.4393481 2.6936191 2.4768704 2.4959176 2.6527347 2.4007619 2.5213455 2.6739780 2.6783606 2.6227632 2.5856059 2.6383144 2.0723506 2.2590564 2.4733827 2.4211942 2.5432557 2.2515278 2.6510691 2.7858122 2.9677185 2.3208907 2.7738779 2.4870276 2.6088284 2.4782763 3.0726579 2.6532417 2.8574558 2.6426306 2.7662050 2.3477563 2.8126699 2.7216614 2.5228338 2.4868655 3.0182054 2.3958935 2.7615021 3.2529884 2.6214971 2.9171189 2.6348817 2.8847474 2.6623767 2.2878953 2.8607914 2.9262186 2.2221502 2.6513032 2.9141300 2.3589585 3.1928466 2.9883525 2.7972687 2.8552070 2.8411617 2.6616090 2.7135273 2.5387701 2.9342546 2.2840404 5.1697978 2.9875973 2.3678245 3.3021627 2.8189312 2.5437727 2.9629658 3.1241411 2.4219263 1.7041583 3.5363928 3.1393953 2.3735806 2.2979833 2.7473133 2.7101530 2.9018502 2.9535740 3.5024782 3.0971882 2.6265802 2.7083681 2.5734549 2.6474901 2.7882794 2.8534869 2.6199355 2.6048832 2.2276974 2.2613534 2.2930271 2.3752834 2.2814708 2.1684010 3.1727555 2.3964169 2.4141037 2.4761488 2.2471439 2.6208351 2.2855244 2.0809680 2.0471786 2.2365982 2.2333309 2.3043092 2.5142005 2.5291124 2.2269476 2.5586232 2.3385219 2.5068018 2.4042119 2.2884531 2.4414468 2.1577866 2.3967680 2.3773810 2.4013121 2.1791530 2.5806012 2.5635662 2.5245021 2.4075531 2.7396520 2.3546709 2.0490106 2.4122497 2.0175784 2.8512942 2.4625848 2.3083899 2.8802723 3.2388119 3.1052724 3.0337177 2.7270037 2.8909219 2.5253317 2.8513836 3.2390267 2.9593054 2.8860555 3.2081231 3.2206554 1.8615247 2.9998365 3.0635743 4.1585756 2.9170103 2.7255263 3.0315882 4.2310120 2.7200291 4.5799876 3.9590067 2.7494048 3.7951575 3.0357894 3.0191721 2.9154089 3.5469095 3.7772114 3.3680060 2.2280445 3.8844901 2.4551629 3.2444807 3.9377539 3.5334882 3.2299695 3.7722487 2.0374735 1.8461127 1.7536615 1.9686363 1.9357225 2.0306916 2.0049543 1.9834282 1.8585704 2.1909254 2.1376412 2.4274189 2.1308008 2.0519522 2.0490071 2.1895069 1.8616338 2.1038356 2.1218964 2.0633822 2.4528540 1.5055420 2.5495053 1.9658542 2.7483756 2.8513273 2.6604149 2.1768010 2.3197720 2.8468563 2.8963188 2.7059770 2.3822369 1.9005219 2.7512990 2.9230718 1.9840284 2.6390021 2.2210824 2.5973898 2.4640527 2.3154534 2.9658619 2.4336841 1.8163046 2.6477871 2.8307568 9.0000000 2.5689488 2.5638668 2.5679053 2.2004755 2.2743398 2.7510284 1.7824875 1.8141743 3.0625611 2.2913394 2.7832836 2.1581698 2.0665078 2.0503190 6.3849242 1.6407739 2.0766422 2.4718834 2.5259087 2.7438031 3.6531137 3.0720728 2.0832266 2.6279327 2.7208299 2.2189320 9.0000000 3.1033122 2.5898091 2.2958702 2.5202979 3.9276397 2.2330687 2.1786887 2.1354967 2.5613644 2.1287612 2.0621191 1.9370593 2.2493210 2.4482324 2.3903226 2.5909241 2.0722466 2.0843259 2.2010035 2.4572045 2.3114711 2.3253922 2.2417242 1.7704834 2.3737338 2.2771092 2.3694444 2.3601296 2.2774548 2.5068110 2.4855459 2.2626178 2.6999598 2.4518330 2.3205868 2.5359454 2.3901164 2.4058965 2.5861360 2.3274568 2.2274789 2.2028027 2.1679385 2.3727223 2.3394893 2.7071505 2.4886910 2.4118195 2.4893329 2.1953264 2.3360662 2.6057208 2.5950483 2.9293511 2.2163957 2.9966816 2.3648808 2.5856886 3.7220849 2.3995561 2.1485376 1.7507295 2.1576236 2.6947119 3.2315305 2.2389964 2.4671018 2.5508379 2.1955933 2.7556056 3.2245641 3.0154343 2.8826070 2.7722250 2.5379603 2.4641079 2.4352091 2.4928098 2.5576679 2.7190907 2.7816726 2.4897167 2.5960846 2.7680257 2.5835225 2.3955296 2.1388275 2.8998704 2.8144283 2.4346452 2.5656141 2.3871974 2.2167054 2.3769874 3.0737509 2.4944376 2.5479394 2.6699586 2.8621584 2.7095882 2.9267939 2.7157695 2.4697196 2.5780118 2.9960556 2.6001845 2.9142076 2.9404014 2.6945917 2.4869086 2.8211926 2.6927529 2.6140189 2.4824735 3.0805202 2.6076195 2.7854378 3.2318310 2.8095348 2.6358060 2.5736258 2.6638383 2.4100721 2.4344744 3.6548457 2.1787857 2.7505127 2.5652966 2.6998086 2.5626942 2.5788637 2.5192081 2.5896885 2.5184753 2.3962288 2.7928486 2.5186295 2.9459578 2.6624636 2.6898576 3.0173289 2.4207667 2.3320358 2.8344876 3.1803046 2.7461969 2.5228533 2.8417559 3.0965609 2.4917446 2.7522581 2.4546536 2.4203801 3.0171259 2.8693849 2.4114070 2.7804226 2.6025640 2.6642873 2.5334729 2.3069427 2.5232637 2.5638026 2.8329861 2.7607284 2.9566995 2.8716687 2.8010924 2.5904205 2.5458060 2.3219987 2.9127171 2.6279857 2.9675153 3.3136679 2.8946779 2.9989705 2.8484411 3.1908623 2.5989177 2.8149293 2.9338397 3.2793074 2.6013695 2.4485058 3.0038034 2.6485289 2.9543469 3.4331746 3.2397563 3.0406010 3.5918048 3.3118602 2.1413462 3.1796781 2.8104728 3.3530981 2.8817945 2.4031902 3.1029963 2.7204330 3.8299577 3.2210589 2.3543748 4.0452094 2.8956702 3.0478819 3.3881726 3.0850959 3.2872686 3.3054842 2.8217998 3.1295529 3.1878780 2.4537369 2.7005348 2.4025682 2.8163867 3.2951225 2.6263424 3.6619486 9.0000000 4.1203743 3.2407714 2.6029322 2.7304114 3.2698396 3.0810804 3.3942776 0.7470738 2.9174731 3.4287971 3.3666159 3.6741203 4.3678737 3.3536227 9.0000000 3.2164430 4.1071961 3.8328685 3.1548733 2.8295985 3.4198013 3.7360405 3.3163779 2.5346757 3.8233266 3.0014096 3.1875077 1.9007299 1.9062785 2.1749885 2.4843440 1.6871254 1.7062914 1.9560939 2.0017506 1.9425722 1.8721610 2.1978073 1.8263737 1.7239458 2.2337211 2.1274745 1.8498745 1.8701656 1.9416661 2.0650585 1.7616089 2.1393473 2.1647581 2.1850915 2.0910356 2.1898451 2.0783682 2.0681173 2.1412464 2.2549354 2.0179965 2.1958181 2.1930837 2.2012335 1.9451008 2.1179707 2.1664735 1.7858237 2.3186736 3.4470047 2.1967948 2.2447843 3.0724726 3.1594832 3.2270711 2.8187168 3.3197563 2.9227490 2.5362185 3.2772487 1.9810764 2.9821580 3.4029718 2.9124452 3.1245075 2.8296930 3.4160405 2.9852484 3.2035773 3.2404701 1.9642207 3.4130356 2.9490828 2.9554433 3.2863085 3.0135536 2.9353876 2.7980348 3.4535439 3.3834334 2.1345595 2.7361420 3.2688077 2.3790058 4.2266199 2.2631989 2.4537644 3.6350667 3.1674151 2.8281453 3.8062869 2.2190695 2.8355852 2.5668489 2.6759135 1.7788242 3.5267712 2.5206070 2.5721348 2.8414249 2.6427371 2.7466926 2.5801620 2.6641961 2.6934968 2.4458222 2.6674375 2.5458049 2.3753094 2.8855497 2.4637663 2.3021480 2.2732806 2.5663724 2.6622907 2.7458192 2.5821766 2.6906478 2.3933860 2.4422828 2.5352255 2.3905750 2.2596703 2.1747218 2.4373957 2.4329963 2.6255424 2.3652742 2.8266241 2.5633029 2.5516045 2.3072225 2.5799745 2.7213869 2.4374257 2.6696571 2.4976115 2.4716582 2.9447888 2.6641669 2.3425048 2.6790747 3.1968452 2.8592656 2.5609315 2.6759533 2.4007149 2.3371679 2.4876549 2.4928278 2.8168933 1.6873430 2.5005773 3.1350686 2.8905725 2.9303339 3.0148477 2.9695619 2.6811405 3.0438882 2.8299338 2.9084972 3.2275606 3.1270473 2.5997642 2.7837967 2.7179454 2.7446066 2.8297904 2.9304270 2.7200352 2.9767831 3.0744546 2.9995399 2.8137568 2.8582106 2.8275330 3.2209972 3.1176805 2.7058408 2.7641483 3.0497191 3.0604024 2.9881634 2.8461643 3.0911099 3.1043744 2.6370468 3.4886090 3.1827674 2.4850818 3.7950990 3.0950713 2.9835591 2.8054270 2.9192266 2.7518210 2.9435803 3.0451929 2.6916564 3.1596368 3.0566403 2.8483618 3.0611710 3.2230268 3.5323943 2.5024457 2.8698617 2.8074827 3.0405584 3.6520594 2.6409788 2.8652941 3.8970382 2.9069902 2.7864883 3.0957641 2.7289529 2.7166945 3.0800624 2.9777095 2.9312752 2.7348691 2.9030942 2.5285580 2.8528736 3.2419241 2.8908994 3.1467056 2.7541155 2.5895441 2.8143148 3.2046346 2.9789650 2.1410822 2.2115045 2.2468028 2.4218145 1.9995952 2.4209838 2.2473893 2.4324606 2.4823489 2.1619131 2.2296238 2.3066642 2.5586613 2.4253077 1.8341918 2.8112899 2.2133625 2.4343144 2.2001642 2.6197916 2.7059995 2.7001503 2.4797560 2.8790273 2.5154564 2.1485158 2.2802051 2.7507459 4.9476759 2.5647879 3.0772731 2.3207733 2.6677843 4.3302075 1.9375298 2.7933065 2.2743043 2.0652452 2.6028559 1.8061170 2.3499851 2.1468294 2.0394310 3.9351781 5.0757615 3.5590159 2.3262335 3.7763746 3.5798580 3.9301966 3.2102072 4.4303585 3.5315600 4.3353985 3.8372631 3.7531570 3.6504251 4.8919785 4.7153945 2.8759921 2.7276029 3.5977756 3.6924860 4.2755600 3.5975065 3.7768838 3.5254976 4.5288447 2.8707320 4.4331335 3.2377936 4.1018581 2.9925315 3.9126599 3.3998446 3.8035160 4.6033358 4.3280194 3.4616007 3.0742803 5.0658288 5.2833124 4.6574962 3.8452660 3.0526419 3.2451460 2.6018341 2.5179743 2.8680809 3.1204259 3.3201854 2.8069882 3.0521193 3.2049567 2.6518801 3.1533537 3.0320563 3.3742526 3.1290351 3.8817139 2.8732371 3.0519095 3.5974547 3.3762132 3.4393766 2.7709726 3.1059265 3.4746544 2.8550226 3.4225127 2.7944295 2.8034368 3.0641999 3.1276579 3.3886361 3.3602221 3.3919510 3.2375747 3.2997841 2.9112061 4.5330860 3.8687580 3.2440862 3.5282831 2.7678522 4.1508864 3.8333551 2.7521600 3.1494839 3.5293317 5.3324500 9.0000000 3.4255377 6.2049611 3.0526873 3.0610676 3.1051539 9.0000000 5.3794312 3.3715215 3.2951205 2.7349848 2.4863148 2.6546338 2.3754610 2.7073472 2.4411800 2.5318085 2.3494777 2.2230423 2.6090833 2.4875331 2.4804281 2.8653838 2.5802491 3.3206448 2.4308654 2.9768972 2.6083163 2.5060097 2.4714313 2.6282300 2.6545900 2.6091995 2.5040506 2.4688656 2.4282098 2.7571870 2.5121567 2.6301630 2.6562078 2.5222464 2.7458105 2.8885139 2.7110198 2.7863697 2.8098874 2.6010540 4.3864491 3.0698739 3.8118122 2.7066702 3.6561609 3.0203247 3.3609147 2.9646327 3.7451877 4.1275555 2.7844831 8.3201515 4.2941454 5.8286448 2.3917002 2.3745339 2.7119488 2.1188135 2.1478182 2.2967162 2.3278315 2.2925797 2.3136183 2.3992219 2.3047455 2.2440790 2.1038793 2.3295650 2.1364398 2.4104924 2.3168527 2.5761623 2.4154198 2.1518017 2.5347526 2.2959427 2.4167529 2.3819600 2.3556272 2.5071008 2.1737616 2.4267537 3.8202823 3.8202823 3.7822205 3.7822205 3.7606313 3.7167293 4.0302771 3.8423512 4.1128605 4.0213519 3.8324841 3.2776623 3.2776623 3.9418076 3.6273438 3.3674410 3.2682219 3.4443197 3.4443197 3.3525661 3.3525661 4.2797535 3.8218519 5.2610354 5.2610354 4.5858663 3.8167251 3.7769622 3.7769622 4.3404255 4.3404255 3.6298271 3.6298271 3.8230644 3.2028310 3.4412561 2.8281870 2.2916494 2.3464056 3.1960727 2.4808419 
CHOSPE012824_KOG0288                                                                                                                                   3.3655567 3.6155271 3.2690115 3.4336622 3.3495262 2.5751265 3.3859132 3.0834106 2.9353884 3.3115208 1.8050799 3.1419553 2.2617406 3.5619377 3.6564780 2.8649788 2.1953607 1.9181091 1.6348022 3.1599974 1.9529460 3.3025150 3.1910820 1.8264869 3.0109529 3.0358775 3.9455201 2.5106351 2.8775014 3.2430698 2.2106439 2.4984457 2.4675191 1.9920948 2.4633605 2.4192152 3.2085338 2.0082080 2.8005964 2.8818118 3.3812930 2.9317126 3.0868556 2.2200847 2.4457619 2.8156158 1.9147883 1.9839684 2.4303951 2.3094111 1.8924114 1.7374261 2.4566403 2.5867844 2.2338390 2.5382937 2.9104200 2.2684192 2.5632274 2.2678956 2.2558710 1.9876689 3.5721558 2.0397186 2.6110422 2.2378848 2.2285458 2.4464262 2.7435712 2.2756876 2.5210348 2.9157866 2.4140834 2.1847006 2.8235553 2.9798696 2.6017842 2.3682597 2.7850753 2.1962326 2.3648509 2.0847661 2.1349596 2.2974765 2.9133725 1.6641345 1.9843525 2.5087446 2.1120190 3.1884283 2.4737949 2.7014655 2.6959802 2.5263904 2.7428482 2.5631251 2.5189165 2.5376786 2.5278694 2.4401113 2.6897228 2.7393340 2.6235665 2.7061027 2.5165467 2.7903604 2.4288606 2.5645221 2.3740058 2.5592433 2.7498380 2.4725438 2.7211290 2.7218718 2.7087494 2.6293512 2.8818481 2.6887820 2.3945049 2.7821312 2.5566937 2.7118406 2.6101770 2.6203074 2.4626760 2.6371160 2.7394159 2.5347502 2.9182094 2.6726236 2.9328509 3.5273792 3.1661802 3.1594235 2.9476699 2.2313315 2.4897034 2.2892597 2.1494132 2.5130560 2.4207154 2.4381550 2.0952076 2.8289687 2.7045692 2.4734067 2.2102759 2.4143980 2.3576364 2.3236132 2.4490793 2.6303703 2.2411287 2.1835647 3.1475764 1.9063807 2.4250551 1.9958699 2.0868149 2.1938692 2.1976218 2.0193355 2.4702796 2.4777775 2.8559586 2.3130480 2.4469652 2.0110413 2.5197692 2.4389210 2.1387504 2.6100101 2.1634222 2.4159933 2.3243736 2.6132293 2.4729909 2.3082984 2.5194571 2.9350864 2.6219384 2.2335086 2.9161137 2.6623657 2.5409502 2.2811853 2.4842368 2.3132170 2.2560987 2.5232133 2.8118246 2.3037938 2.4819249 2.3950411 2.1842395 2.6165836 2.6237477 2.4829849 2.4356894 2.8630341 2.3215484 2.3804845 2.2124097 3.1291896 2.7170357 2.8113481 2.8822512 2.9764486 2.4974172 2.7832184 2.9313788 2.9349367 2.5840625 3.1932388 2.3271867 2.6997438 2.7068527 3.0018889 3.1032043 2.6194529 2.8697937 2.4708777 2.9090039 2.8707963 3.1557201 2.7409153 2.9068944 2.6262206 2.5625147 2.5820782 2.4907781 3.3651448 2.6262924 3.5420820 2.7486343 2.8570148 3.1002003 3.1224962 2.5655320 2.6584520 3.2441136 3.0413619 2.6682389 2.7798885 2.6017598 2.8280142 2.7914053 3.1267390 3.0525686 2.8029749 3.1018443 2.9679353 2.6130474 2.9537120 2.4615295 3.1997204 2.4461268 2.9308470 2.7770896 2.9704391 2.6819641 2.7362443 2.9530037 3.0633289 2.8723648 2.9611594 2.4381063 2.5624115 2.1667833 2.3641562 2.1371949 2.5419930 2.3429187 2.3787030 2.0829995 2.6531607 2.0817457 2.3488249 2.2642400 2.4930442 2.5133879 2.3770581 2.4883762 2.5105608 2.5798641 2.4659377 2.3287613 2.3720166 2.2832025 2.2080170 2.2076623 2.0629043 2.5550074 2.4244609 2.4810715 2.8081266 2.2272151 2.7844534 2.5829611 2.6622734 2.4499287 1.8347951 2.6615763 2.8769822 2.4056038 4.1172987 3.4142100 3.2393577 2.8489044 3.4728322 2.0704757 4.8109527 4.0215466 2.5711212 2.8154776 2.8971045 3.7192366 3.9475940 2.3903650 4.0947041 4.4033690 4.3307034 3.9737257 3.6797935 4.1553666 4.0802319 4.3534021 2.4091092 4.0811130 4.1547795 3.3273624 3.5545093 4.1190022 4.1387775 3.2946881 2.7837669 4.2141062 3.8022805 4.1169945 4.7152077 4.1324215 3.4395271 4.0997646 3.6470913 3.6956228 3.5960054 4.0573368 3.5265225 3.7889068 4.2580109 3.8816721 3.1740552 3.6706558 2.8370088 3.8917581 3.6824176 5.1392328 4.0873241 4.2800990 2.5760950 2.5614544 2.6021965 2.4882347 2.4573070 2.4159434 2.3780904 2.7038291 2.6434799 2.5402463 2.6362036 2.8178700 2.8599455 2.6903899 2.5505850 2.5865717 2.3580312 2.5573633 2.5400041 2.6140531 2.5022857 2.9223300 2.4380705 2.8773143 2.5969588 2.7367748 2.5914609 2.4788452 2.7155482 2.5384345 2.7254669 2.3731506 2.8651094 2.8200655 2.3352165 2.4385681 2.3724491 2.7435109 2.6867235 2.6905962 2.8006005 2.5677677 3.0119154 2.5719083 2.9720496 2.5360701 2.7417280 2.7359997 2.3741901 2.3456211 3.0379132 3.4117608 2.2725401 2.5139824 2.9847229 1.9160708 3.1428891 2.2828770 2.2685093 1.9537813 2.1187020 2.6076038 2.4667829 2.0953463 2.5246968 2.4221730 1.8573969 1.7551150 2.0447370 2.2365745 3.6335542 2.9693995 2.5764547 2.6645731 3.0126866 2.5457523 1.7934220 2.8845274 1.8441729 2.3704961 2.3171044 2.3171044 2.1176261 2.1121935 1.9809754 2.4268594 1.9602391 2.0580442 2.4927044 2.1467039 2.1756211 2.4374721 2.2273451 2.1136952 2.0109263 2.0117585 2.0996483 2.1052132 1.8604769 2.4319477 2.2084983 2.5805648 2.2836104 2.4569895 2.1966889 1.9472728 2.1124821 2.4176085 2.2224835 2.1929397 2.5613179 2.4156918 2.2171114 2.2152505 2.6388800 2.5147860 2.2559978 2.0219917 2.6735019 2.7505636 2.6213558 2.4691698 2.4888516 1.9982064 2.0537902 2.3907090 2.8425096 1.8819138 1.8221519 1.9390475 2.2196863 2.0680217 2.0575042 2.5132908 2.1189754 2.9507877 1.8523841 2.4256402 2.3281512 2.5620957 0.5361842 2.1749674 0.7826397 1.9670284 0.0000000 2.5419886 2.4888714 2.9717362 2.8051784 2.1281298 0.8663510 2.3655983 2.7088760 1.8964314 2.6472676 2.5041807 2.6709894 2.5278004 1.8197731 2.3326474 2.2588061 2.2819769 2.5708585 2.6935545 2.5456382 3.0408632 3.1667428 1.0192977 3.0797009 2.3442491 3.0778709 3.0797009 3.2308698 3.3193633 3.2331602 3.1602500 3.4284004 3.0490436 2.9997715 3.4818672 2.8695159 3.3711162 3.1567300 3.1007623 3.1383210 3.3843460 2.9482513 3.3238415 2.9517827 3.1217209 3.3787503 3.5454165 3.1296243 3.0117375 3.4409372 3.0064938 3.0797190 3.1475022 3.3322109 3.2789455 3.2170724 3.4386486 3.3018313 3.3503067 2.9479609 2.9394997 3.1032507 3.4380750 3.0159945 3.1033799 3.2522689 3.5554418 3.1057716 4.0235450 2.9286841 3.8480659 3.8839770 3.4835836 4.4796607 3.5584272 2.8449148 2.3865042 2.4435033 2.4882668 2.6351709 2.6194342 2.6451647 2.2665029 2.8541468 2.6012769 2.4733713 2.1861841 2.6395353 2.5537919 2.4356011 2.6701180 2.6851838 2.1771662 2.4380975 2.4838720 2.3061066 2.5786272 2.5571825 2.4574389 2.7131360 2.8064729 2.8068373 2.5090150 2.3062200 2.4760873 2.5900399 2.7227573 2.4993513 2.8935294 2.6479998 2.9376481 2.0817002 1.9490920 2.2714408 2.3223867 1.8902879 1.9969067 2.4888176 2.0855385 2.1231519 2.5465396 2.3759264 2.3084053 0.7427804 2.0327404 2.2966965 0.7086256 2.6008376 2.4138814 2.7686288 0.6974056 0.7886893 0.7801199 0.7331329 0.6744193 0.8730136 2.7374833 0.6792989 0.7430324 2.5039724 0.8754285 0.7982912 2.5584986 2.0373908 2.2782860 2.7169199 1.0777773 2.3879980 2.9717885 1.8523616 2.4908454 2.8076045 2.4954881 2.5729413 2.6962590 2.3558546 0.7095298 2.5599930 2.4104959 2.8151798 2.7720535 2.1167254 2.0909740 3.2012034 2.9876046 2.6520768 2.6292702 3.0065003 2.7310294 2.4777023 2.8037494 2.9193862 2.7524907 2.8818149 2.9097565 2.5285276 3.1765258 2.9017334 2.6878464 2.6895881 2.5953950 3.1288672 2.8246856 2.5905852 2.8161857 2.4753440 2.7843159 2.7490229 2.7925206 2.9022722 3.4957532 2.9878163 3.0402358 2.9126991 2.9235616 3.0116657 2.5471319 2.8014830 2.6580597 3.0762558 2.8905230 3.1713690 2.7844473 3.0241790 2.8674755 2.3268069 2.4486898 2.5642076 2.5220737 1.9452423 2.1799038 2.1553863 2.2166533 2.3944415 2.5316755 2.2928373 2.0815735 2.6065593 2.4566633 2.3374461 2.5270659 2.0847185 2.2404648 2.1553532 2.7594307 2.4620765 2.4133574 2.2775803 2.7825946 2.1384349 2.6187790 2.4407447 2.9605989 2.3671666 2.3068342 2.3209936 2.2840122 2.1332873 2.4891456 2.8198961 3.5129270 2.5190095 2.8684692 2.2774710 2.6086638 2.8539936 2.2458538 2.1980931 2.6948845 2.2153998 2.1173396 2.8029319 2.4771044 2.5245900 3.0894534 2.7755325 2.6509887 2.4689811 2.9118569 2.4744503 2.6109226 2.4075747 2.3985661 2.2146014 2.1779809 2.9282277 2.5501229 3.0708889 2.6621294 2.3713433 3.3988657 4.3847093 2.5012813 3.5399962 2.2076159 2.1235647 2.1189847 3.7994517 2.5028346 2.4691571 4.3932217 5.9380952 2.4036643 2.3933100 2.5547176 2.3196545 2.4937814 2.4859710 2.4433813 2.7868723 2.4512378 2.6385578 2.4500085 2.3462479 2.3727434 2.6187247 2.4086289 2.4998017 2.8636141 2.6349274 2.3204903 2.3298306 2.5398426 2.4389600 2.5673418 2.4179222 2.8800214 2.5358310 2.2183981 2.5405263 2.4465075 2.4098776 2.3681073 2.7381520 2.7116644 2.5201890 2.4392274 2.5162815 2.4678704 2.4708613 2.4827239 2.8806460 2.4862150 2.5588788 2.4756517 2.5253846 2.5198532 2.6539091 3.1387536 2.7078152 7.5623535 2.4620094 2.2843365 2.2534193 2.3269273 5.5800677 2.3845900 2.7478887 2.4990311 2.5540647 3.0750822 5.0761607 2.4509377 2.2607338 2.4743226 2.6469409 2.6903585 2.7422305 2.3539355 2.4210467 2.7879686 2.8696548 1.9321785 3.3205327 1.8656330 2.4590386 2.2768458 2.9780038 2.9423676 2.6185776 2.3903326 3.0816858 2.1371886 2.3571006 2.5181610 3.1135304 2.1955053 2.5404529 2.7798848 3.3556044 2.6215215 2.7820830 1.8073275 2.7078122 2.5613873 2.6497524 2.7775991 2.8699063 2.5067841 2.4966031 2.8228154 2.9237125 2.9083742 2.9229387 2.6949193 2.5234669 2.6286959 2.5385431 2.7452124 2.6471612 2.7733725 3.0325569 3.1226936 2.5506422 2.8702382 2.8165902 2.6875480 3.2079806 2.5987804 2.6373855 2.5853279 2.8890958 2.8346311 2.6342002 2.3597227 2.6127498 2.3185123 3.1159682 2.4200682 2.4211829 2.6923165 2.7452471 2.9750660 2.4188326 3.1533162 2.9027600 2.9467648 4.2941265 2.5616338 2.1863846 3.0123717 2.2895596 2.4663431 2.4156396 2.1929220 2.2375033 2.9147597 2.3914063 2.3633060 2.9798686 2.4555232 2.6423656 2.5177875 2.9866144 2.7740205 2.1092108 2.9191209 2.3353094 2.7537581 2.7997115 2.8892632 2.5544860 2.6696877 2.6575399 2.9094670 2.0129152 2.4272749 2.3659150 2.7912445 2.7035732 2.2925512 2.7500701 1.8085645 2.7263417 2.2295052 3.3773305 2.7888822 2.9672153 2.9560009 2.5671555 2.8469684 2.7615936 2.2009625 3.0832894 2.6036660 2.5950186 2.3758452 2.6051355 2.5603038 2.7227768 2.5899442 2.3366154 2.5190215 2.5370035 2.6595124 2.9542492 2.2776091 2.4975620 2.3332699 2.7009882 2.3103976 2.3018174 2.4580588 2.3091592 2.6156885 2.3034171 2.6966196 2.5164300 2.6026906 2.7592648 2.7576729 2.3286429 2.4866951 2.2328862 2.5661062 2.4595652 3.1133356 2.2858787 2.8624011 3.0672539 2.3938305 2.0907318 2.4053682 2.7304011 2.8199555 2.1688402 3.0816511 2.3180590 2.3646536 1.8510885 2.4213251 2.4026811 2.1313856 2.2190391 1.8307629 2.9643422 2.0944821 2.8255190 2.0031366 2.6049618 2.2359457 3.2275687 2.7624462 2.1795528 2.4716420 1.8110661 1.9624116 2.5524289 2.2439132 2.8720165 1.9914245 2.7896597 2.4613531 2.2727320 2.2620976 2.4305529 2.5480616 2.0305277 2.4973705 2.6942819 2.8697868 1.9725517 2.3600083 2.7478751 2.4833491 2.0488166 2.3754619 3.1177314 2.4889960 2.4554896 2.0997948 2.2672738 2.1070240 2.3395450 2.5765546 2.0939950 2.2092900 2.2555605 2.2892390 2.3929065 2.3887939 2.5915956 2.1822291 2.3554008 2.3787099 2.2626665 2.1963656 2.5368810 2.3148444 2.3723573 2.4004640 2.2438936 2.2311371 2.1107079 2.5913852 2.2164370 2.4479718 2.3057344 2.4510608 2.4274916 2.4275599 2.4662356 2.4295021 2.2778445 2.2939408 2.6350734 2.3862637 2.4823129 2.6226513 2.6360988 2.9088010 1.9235263 1.8927205 1.8124159 2.7162993 1.9928894 1.8116737 2.8688040 1.8340757 1.9983388 2.1173296 1.7229554 2.0262233 1.8916203 1.9513055 1.9239213 1.9542225 1.9540091 1.7432992 1.8704070 2.1738707 2.5066985 2.0750344 2.0529843 2.0834812 1.8034373 2.1022249 1.9593218 2.6935974 2.1416657 1.9471641 2.3691222 2.3830223 2.7786947 1.7982316 2.6793074 2.2320234 1.9685752 1.8618418 2.4772565 2.3715919 2.6631865 2.5600697 2.4945826 2.3214098 2.6382745 2.4535667 3.1645722 2.8657404 3.1477344 2.4361066 2.4915480 2.9262087 2.6142493 2.6798523 2.4320856 1.9635499 3.6245624 4.3450295 2.8993888 2.2029381 2.3978686 2.2490026 2.1812213 2.3293745 2.7419110 2.6613377 1.9640080 2.5902964 2.4330921 2.8006988 3.1309781 2.3642089 2.7648004 2.6315210 2.8611778 2.1693275 3.1317317 6.9387693 2.4700796 2.3865927 2.5996724 1.5467637 3.1476942 2.7672406 2.6973070 2.8502122 1.9519317 2.4229537 2.8508379 2.1958594 3.3005033 2.4192300 1.6291528 2.7697662 2.2527421 2.3624966 3.9485002 2.6562462 2.1272201 4.6542050 8.3854182 8.9999989 4.8437349 2.6964935 5.2998263 5.4029153 4.4264452 3.1182872 3.2507855 5.8575628 4.0024141 5.2619773 3.6530793 7.6296340 5.1638818 2.1716411 4.7071392 6.3622282 3.7069622 3.6189468 4.1055141 5.1638182 7.4862020 3.3459211 4.2864756 4.0069760 3.6696393 4.7644371 3.7560532 4.8052348 3.9286678 2.4811648 2.7482628 2.1116976 2.3741393 2.5175954 2.7680420 2.4585085 2.5955514 2.3119327 2.1849675 2.1167804 2.7228301 2.2864747 2.5870362 2.1185312 2.4593767 2.6156254 2.9554602 2.1914769 2.1692931 2.5702253 2.6518097 2.6596270 2.5565508 2.2291860 2.4295229 2.4717114 2.5347841 2.6700875 2.4373783 2.3713650 2.7251821 2.6474679 2.1696012 2.7160046 2.3785586 2.4544495 5.9634133 2.7633706 2.2441069 2.5381293 2.3902485 3.0135546 2.9652234 2.8758675 2.9225342 2.3054079 2.5041499 2.7081723 2.8557180 2.9745081 5.5591100 3.0653586 2.6517412 4.9425058 5.1933203 5.7168335 4.2851003 5.0568192 4.4975810 4.7904290 4.5547789 6.9813326 4.0829995 5.6041175 4.6880707 4.7465662 4.9379370 4.7384030 4.6436379 4.4927892 5.0174041 5.0385909 4.2876193 5.3987757 6.7097673 2.8690957 2.9827759 2.5708440 2.6928470 2.9016370 2.6096627 2.9996379 2.5716392 2.9862509 2.8588004 2.3775626 3.4053141 2.6279924 2.3705258 2.6615879 2.7969816 2.6772798 2.6351418 2.6985638 2.8319501 3.0647871 2.7001835 2.6664111 2.3363079 2.7518183 2.9645195 3.2721642 2.9458176 3.1132552 2.7295057 3.1068194 2.8738297 2.8794853 2.7350599 2.9641789 2.9526161 3.3368482 3.1271116 3.1249602 2.9333370 2.9162951 2.7393527 2.9773056 3.2361604 2.7256151 2.9687328 3.2858238 3.2773105 3.5605906 3.5592595 3.3793584 2.5303220 3.1829293 3.6518519 3.5196649 3.3484326 3.3194776 3.1347663 2.6260462 2.9167998 3.1761078 3.0248047 4.7986378 3.3537761 2.4593804 5.0828247 3.2591771 2.7317946 2.4576895 3.5984484 3.2982947 3.1058852 3.9299229 3.0290662 2.4646658 2.8638779 2.8649366 2.6182868 2.7241527 3.3788067 5.3307710 3.2150458 3.4493864 3.2051124 3.1674002 3.1457103 3.1705507 3.1085606 2.9146728 3.0829768 2.9938685 3.0925488 2.6805046 3.1089270 2.8132957 3.1218665 3.5031961 2.5737558 3.0999283 2.5054964 2.9769370 3.0514480 2.7323343 3.4578556 3.0122493 2.8824880 2.8072600 3.2574092 2.9596087 3.3661224 2.8674243 3.4314583 2.9616387 3.5816849 2.7219859 3.3951168 3.1507606 2.9005022 3.4584415 3.2567595 2.8483679 3.3548481 3.6474706 3.9296441 3.2990206 3.2532825 3.0874827 3.5636330 2.2161580 3.3783487 2.3150412 3.2858583 3.7664288 3.1076521 5.0358719 4.7976625 3.4349378 3.0433005 3.5794125 2.6477285 2.8974956 3.0811439 4.1135858 2.7229770 3.5097546 2.8236858 4.0408706 4.1833397 3.4476643 2.7666573 5.0219085 3.5844037 2.5832205 4.9720342 4.8801725 3.7003512 5.4612241 4.4035190 2.8801497 3.4658220 2.9500240 3.5812458 3.6241678 4.9030152 3.6813345 3.6041628 2.3277146 4.3873577 3.2261235 2.2897556 4.5762277 4.0474300 4.6813733 5.0698707 2.8022112 3.1844792 3.1219791 3.1750651 2.8708576 2.6133708 3.2315036 2.8937101 3.1875075 3.3851700 3.1039617 3.3101038 3.2486299 3.2012816 2.8570978 3.2025809 2.8625550 3.1860134 2.8107746 3.1021431 3.5327023 2.9114206 2.9122764 2.9093467 3.4745049 3.1605128 3.0812320 2.5098276 3.2893438 3.0165151 3.5959723 2.9175892 2.7589516 2.6839703 2.9975591 2.9094962 3.0722916 3.2301897 3.6013037 3.2509988 2.9458404 2.8043632 3.3739370 3.1367836 2.0975320 3.0693078 3.5275804 4.4196584 3.1929889 2.8618771 3.2865452 2.7187472 2.5644569 2.6962382 2.0928859 2.3586075 3.6975508 2.3413546 3.0527386 2.8789638 2.9242049 1.8484176 3.5545372 3.2105446 2.5485199 2.5700963 2.7759868 2.9172009 2.7692968 3.1921357 2.6186909 2.7389829 2.9752569 2.4613117 3.3697763 3.7177365 2.9994309 2.3970855 2.0705774 4.2173566 2.4379148 2.6636602 2.4675360 2.6147651 2.3820155 2.2122002 2.2521537 2.4605791 2.7973014 2.7099694 2.6871955 2.4625009 2.4954489 2.3553064 2.9548751 2.5236072 2.6149824 2.3238982 2.3744830 2.7698579 2.6351753 2.7018273 2.7855909 2.3460751 2.6639661 2.8066017 2.7636302 2.9583446 2.5509298 2.7477233 2.9296350 2.7385972 2.6631933 2.6359514 3.2458097 2.8930799 2.5090800 2.7306087 2.7575318 2.7548620 3.3532438 2.8996461 2.7553656 2.7587777 2.5675497 3.0803993 2.7651844 2.6825550 2.1490797 2.4435279 3.4388095 3.0050804 2.8648131 3.5896014 2.6427909 2.5730107 2.9065897 3.5654806 3.5565246 3.5554125 2.9310432 2.8914792 2.9364508 2.7810703 3.0644888 2.8758437 3.0185999 3.0805442 2.9720910 3.0624599 2.7732963 2.5211155 2.8885079 2.9292196 2.7070838 2.7398721 2.8793684 2.4828594 3.0729594 2.8508411 2.6617596 2.7929425 3.2332669 3.2466133 3.0814013 3.0579478 2.6622602 3.0145549 3.1879214 3.2038529 3.1040441 3.0011752 2.8572903 3.0130316 2.5995195 3.2669918 3.0253365 3.1859630 2.8839645 3.0828904 2.6099761 2.6054707 3.1234393 3.0742112 2.6373294 2.8315503 2.6644218 3.1067532 2.6142823 3.3237181 3.4947092 3.3298468 3.4012106 2.9795379 3.4252376 3.0745381 3.5011512 3.1487857 3.4212343 3.3450145 3.2241658 3.2906991 3.3931559 3.7435515 3.6169634 3.4597674 3.2023177 3.8396153 3.0340619 3.1420996 3.3571558 3.3498429 3.6490367 3.6176722 3.1455051 3.7834704 3.5084770 3.0451420 3.2382694 4.0520309 3.5627431 3.6652526 3.8718036 3.6460601 2.8859778 3.2995380 3.0302920 3.0179874 3.5110792 4.3105759 2.3760571 2.8902048 2.4955410 2.5914477 2.3975844 2.6075035 2.7286976 2.2638318 2.5443815 2.5897880 2.8573710 2.7979689 2.7460857 2.3411289 3.0160314 2.5357122 2.5623813 2.6603675 2.8953822 3.0596324 2.6481126 2.7346980 2.8373281 2.9699945 2.3998131 2.7183150 2.7433961 3.1968019 2.5561413 2.5244663 2.8414644 2.9434865 3.0969062 2.8602697 2.7885957 2.7253946 3.0826978 3.3013438 2.7754703 3.7165777 3.8230699 3.5032676 2.6866775 2.0368237 2.7671933 3.3508843 3.4586322 3.1847129 2.6467344 3.1985628 3.1794194 2.3560152 3.3536817 3.6344347 3.3284740 2.8392472 3.4254978 2.8604130 3.4321991 3.0166056 3.0182657 2.8869158 2.8993345 3.5415013 3.1825569 3.6448539 2.6044379 2.6551716 3.1247102 3.8878320 3.2125285 2.9943863 2.9353135 2.6118461 2.3638203 2.9475933 2.6219333 2.9826072 3.1179157 2.9632894 3.0546964 1.7412845 2.8300071 3.3850993 3.3304062 2.7748578 2.5010169 2.9237871 3.1404567 3.3557874 2.6106653 3.0987345 3.0342605 2.9448784 2.5193089 2.4853708 2.5014009 2.6765584 2.2622516 2.3852469 2.2438260 2.5464778 2.2245982 2.5158598 2.6914651 2.3075414 2.5396937 2.3965893 2.2281382 2.5075987 2.5182680 2.6232250 2.8858271 2.0772164 2.6239860 2.8937189 2.4527773 2.4773915 2.2399813 2.5396122 2.7816161 3.0090709 2.4807922 2.2696385 2.4935287 2.3841714 2.9716275 2.3848468 2.7054525 2.3641496 2.3214902 2.4664973 4.1603823 2.6960023 2.7544533 3.9978401 3.9057901 3.9541239 3.7863133 3.8315733 3.5388425 3.7484834 3.7938268 2.5527239 3.6724320 3.9310819 3.6511411 3.5929220 3.8645491 4.0071463 3.6557541 4.0530635 3.7301566 2.8496167 4.3614053 4.0428655 4.0702793 3.7763586 3.8003724 3.2658669 3.5597787 4.0834646 4.0080136 3.1080818 2.7024050 3.6539728 2.3685471 4.3848699 2.8728895 2.6521508 4.4502549 3.9299170 3.5234865 4.1472521 3.2487561 3.6935838 2.5065408 3.7175243 2.7235788 8.0979613 2.7970715 3.0086647 2.6408949 2.9373863 2.9889505 2.6985753 2.9035608 2.8467512 2.7604979 2.8317951 2.7176831 2.4658541 2.6828759 2.6932542 2.5917506 2.7897706 2.8291712 2.8792286 2.7206287 2.7308095 2.7612757 2.7622945 2.3170895 2.5165249 3.0698263 2.8820478 2.4325569 2.9869359 2.5486549 2.8320453 3.0816155 2.6134410 2.8920673 2.4817054 2.6584812 2.7062440 2.9566739 2.5995601 2.9465538 2.4390962 3.2494656 3.0966438 3.2247012 2.8840208 2.8428074 3.0879474 3.0883101 3.1744407 2.9952550 3.2279185 2.6598043 2.9652124 4.7139285 3.4375139 2.7674775 4.9542365 3.5029259 3.5063066 3.4864120 3.8393719 3.4862262 3.6757473 3.7397567 3.4870268 3.8920853 3.6664325 3.7436663 3.9965015 3.6927488 3.2754681 3.6166408 3.4212835 4.2245359 3.8548107 3.8435808 3.4890164 3.7203878 3.7891917 3.9237723 3.5757157 3.9350496 3.9955554 4.0927358 3.7121354 3.6867161 3.3956996 3.9408206 3.8238625 3.7979806 3.4337371 3.3302470 4.0123676 3.7144726 4.0112888 4.4194083 4.0252832 3.2925003 3.2887744 3.8327865 3.6441791 3.7178968 3.7508494 3.4298498 3.8471993 4.7742741 3.3916861 3.5520905 4.3018500 3.4771468 3.2241452 3.0934244 3.1910470 4.3306811 3.5604853 3.6108887 3.1074706 5.5106397 3.5573169 3.3974553 4.6841083 3.3942677 3.3016056 3.4568344 3.4842305 3.3525483 3.4796502 3.2182878 2.8342745 3.3473226 3.4842350 4.1306394 3.3022475 2.8802567 4.7491706 3.0428256 3.3932545 3.4344765 2.5691908 2.6229668 2.4059177 2.5826355 2.7764082 2.4584363 2.4080313 2.6175805 2.5985769 2.4778532 2.7565640 2.6313947 2.6213821 2.5460820 2.8319986 2.7259431 2.3023468 2.7718608 2.5142851 2.7907105 2.8357479 2.9473519 2.7641970 2.9841853 2.8178238 3.0171387 2.5394402 2.9462267 5.1247134 3.4363115 2.8407384 3.4386966 2.7969879 4.1400323 2.4380913 2.7007126 2.7695850 2.6032019 2.7366453 2.3734954 2.9293677 2.6189081 2.0563395 4.0448704 4.3810176 3.4809926 2.6693902 4.4579017 3.8563176 3.4354328 3.3726223 3.7192278 4.3069698 3.2035384 4.2984947 3.5271293 4.8064401 4.4072789 3.9899763 2.6915730 2.7039959 4.4757854 4.4802598 4.3273818 3.4280658 3.9291508 4.1350195 4.4916018 4.2481483 3.5965898 4.7080183 3.8166898 3.2845420 4.5075596 5.9340342 4.6023123 5.0731342 3.7283629 4.2986408 5.1575531 4.3613484 3.3453841 4.4177210 4.2525257 5.2645909 2.8878238 2.5537632 2.8907003 2.8230702 2.9278449 2.8921805 2.9078292 3.1410825 3.1914852 2.6995847 2.9040524 2.5531358 3.0293493 2.7078255 3.1967466 2.9500552 2.4626966 3.1331630 2.7678144 2.9755552 3.0646067 2.9368417 3.0037511 2.9140399 3.4428361 2.3796922 3.1535201 2.9731164 2.9348955 2.7974018 3.2349072 3.0865687 3.2804430 3.1857671 3.3612365 3.8115203 3.0192271 2.6257245 2.8227948 2.4687719 3.1313559 2.8832190 3.4324464 3.2055709 3.5603832 4.1586714 4.2752050 3.2317271 3.1458041 2.6124004 3.1889755 3.1496739 3.1262074 5.6082766 3.2342916 2.5986536 2.7520168 2.5257623 2.7743066 2.7586174 2.7272377 2.7535674 2.7721459 2.9001531 2.4760835 3.2122535 2.7224775 2.9997588 3.4287800 3.2572658 2.8801042 3.0944294 2.8630802 3.3170972 2.9886798 3.0553726 2.9766008 2.8914847 2.7627817 2.9059007 2.7650754 2.6686100 3.3776658 2.9611951 3.0446093 3.0564721 3.0781761 2.7549680 2.9900588 2.8221258 3.1046975 3.1676955 4.0301741 4.2937815 3.7786229 4.2005580 2.7020859 3.8822459 2.6050034 3.7539540 3.8543017 3.0436362 3.4501187 2.9621261 5.6140070 4.6363068 2.5521684 2.6985322 2.4777987 2.5967026 2.4792824 2.4138350 2.2936155 2.5783499 2.4866562 2.4998854 2.5184402 2.4523119 2.7337776 2.2679473 2.3743221 2.6374065 2.5227961 2.5874985 2.5707087 2.7364311 2.1955198 2.2743309 2.5876232 2.7711923 2.7786574 2.6163347 2.6592217 2.8112123 2.6214476 4.6278091 4.6278091 4.8731907 4.8731907 4.7921193 4.7443986 4.6729639 4.7826838 5.1154392 4.8625954 5.1803580 4.1981672 4.1981672 5.1803580 6.0153578 4.6306513 5.3931181 4.5428923 4.5428923 3.9892699 3.9892699 5.1335967 5.0088796 4.6738582 4.6738582 5.1032811 4.3125868 4.1092890 4.1092890 6.1056828 6.1056828 3.9334346 3.9334346 4.0050051 4.0165010 5.5106376 2.3465449 1.9328492 2.7248806 3.5397433 3.0268654 
THETRA009545_KOG0288                                                                                                                                   2.8297486 2.4101900 2.6264511 2.4932865 2.2332082 2.4848032 2.4304526 2.4277567 1.8689736 2.1632579 1.8865696 2.5940763 2.3160141 2.9174317 2.8474853 2.9433463 2.1463005 2.0977556 1.8014216 2.3901271 1.5904994 2.5696361 2.9581479 1.7040555 2.4398499 2.1366042 2.5384704 2.0977370 1.5192001 2.6424580 2.0018855 1.0118568 2.4764380 1.9237214 1.1480120 2.1406714 3.2861559 1.7413257 2.0627230 2.0975660 2.5955577 2.1524718 1.3159850 2.3413344 1.9221183 2.2462523 1.6089281 1.6747529 1.8820511 1.8028508 1.9517223 1.7338955 2.1283374 2.2767857 2.1721995 2.2563155 2.4953697 1.7974916 2.1200444 2.0314639 1.7365246 1.7544256 3.1135644 1.7566411 2.0565425 1.7877191 1.8025009 1.9790019 2.6796815 1.7468716 2.1055072 2.3699515 1.9783319 2.5022775 2.2286788 2.1332570 1.4021094 2.3230135 2.4039669 2.0351509 1.9415167 2.1347727 2.0015561 2.7067283 2.5781168 1.7788134 2.0685601 2.2058596 2.0515138 2.5385455 2.4916298 1.9805604 2.1214588 2.0367614 2.2165032 2.1175554 2.0503961 2.0790291 2.0179005 2.0894331 2.0264593 2.3496895 2.1541226 2.0198062 1.9753462 1.9871029 2.0358475 2.1638970 2.1278585 2.0235986 2.0684191 1.9435336 2.3782902 2.0907032 2.0796123 2.1937204 2.2448536 2.0007457 2.0734522 2.0156053 2.1073145 2.1143416 2.0696979 2.2023506 2.0491306 2.2177968 2.2069551 1.9936059 2.0453734 1.9446339 2.4209638 2.6976031 2.5524883 2.6850330 2.4956748 1.7964198 2.1389810 1.8278756 1.8766053 2.0795657 1.9592463 1.9350641 1.7354564 2.0945469 2.0539034 2.1414348 1.8589081 2.0027491 1.7900749 1.6693530 2.0501225 2.0341646 1.8119260 1.8304784 2.4190293 1.7579324 1.9762962 1.4902340 1.6260350 2.0800084 1.8155831 1.5507480 1.7700040 2.1585800 2.4859442 1.8446786 1.7988108 2.0275249 1.9889230 1.9961553 1.7120418 1.9964787 1.8897484 2.2211210 2.4200954 1.9122218 2.0144869 2.1295736 2.1225041 2.3740072 2.5071115 2.2241498 2.1956640 2.1886611 2.2239115 2.1361807 2.0329451 2.0977762 2.1763598 2.5342913 2.2785990 2.1201015 2.3905863 2.2859972 2.1258647 2.3811788 2.1414989 1.9657384 2.1818410 2.1275611 2.1146331 2.2909032 2.0593051 2.4346494 2.1649604 2.2364297 2.1406302 2.4315968 2.1933026 2.2524116 2.3620368 2.4026684 2.1767397 2.5210562 2.0720129 1.7803015 2.1136376 2.6148856 2.2951970 2.0437891 1.9662900 2.2391159 2.0955505 2.0892795 2.0181195 2.1568818 2.2878148 2.5333932 2.1678150 2.2084286 1.8468214 2.2838861 1.9930365 2.4557426 2.2424713 2.0140908 2.3896815 2.2639793 2.6123401 2.1288042 2.2995307 2.5928747 2.0420165 2.2678254 2.5967685 2.3155424 2.3209356 2.3489009 2.6823552 2.3855842 2.1180887 2.8655610 2.2822977 2.2221424 2.7358655 2.3860881 2.1136807 2.2954623 2.6367661 2.4027802 2.1062549 2.5058334 1.9763418 2.7645250 2.4016401 2.2824706 2.3045753 2.0336743 2.3596549 2.2446749 2.0338420 2.0114242 2.1351931 2.2995266 2.2696848 2.3388800 2.2827632 2.1527467 2.0032544 2.1194952 2.1193758 2.1920633 2.3486377 2.0894163 2.0680328 2.3624743 2.1101978 2.3758048 1.8041045 2.3276545 2.7453216 2.3949250 2.2879899 2.3980914 2.4094840 2.4513322 1.8134207 2.4603851 2.2128510 2.2388602 2.4905898 2.1847754 2.3907667 2.9952547 2.4372430 4.9658265 2.8445060 3.3213362 2.4412610 2.4914622 2.4150732 4.3731461 2.7607461 2.1315698 2.6407707 2.7652405 3.3391522 3.7156438 2.5040698 3.8622733 3.7950189 3.9468500 3.7091625 3.6322321 3.3262555 3.8357314 4.3664406 2.5606350 4.0398823 3.6640883 1.4456867 3.8413512 3.9102795 4.2487553 3.3565584 2.4372493 4.3152779 3.5990437 4.5557553 3.8339961 3.9975605 3.6598125 3.7148718 3.5768170 3.5199548 3.7486783 3.3014450 3.8153717 3.5474287 3.4796734 4.4333402 3.7561108 3.6501681 3.1913921 3.6697098 2.8133705 4.2034867 4.0115139 3.5559785 1.9086685 1.9954375 2.0234064 2.0816206 2.0285618 2.0652723 1.8387906 2.0029028 1.9205868 1.9861994 1.7349712 1.9108581 2.1317288 2.0534420 1.9967125 1.9236169 1.9582793 1.8840949 2.0451374 2.0887623 1.9637868 2.1348200 2.1361899 2.0994632 1.9718577 1.9140738 2.0629639 2.1428446 2.0736568 2.0046124 1.7755046 2.1387880 2.1767137 1.7790395 1.8542082 1.9236047 2.3817886 2.1009285 2.2098908 2.0860997 2.0126744 1.9559709 2.3073788 1.9604174 2.0149961 1.9647283 1.9546500 2.1710430 2.0228602 2.2154183 2.1943685 2.3895784 2.1374068 2.5510426 2.5540058 1.5930777 2.7641091 1.8970425 2.0002601 1.5881836 1.6934735 2.2924429 2.2731383 1.8088085 1.6069273 2.1291445 1.5665351 1.5562189 1.8102189 2.4593761 1.8151055 2.2604292 2.0752312 2.5388520 2.7896366 2.1734553 1.7726932 1.9935542 2.1807154 2.2472945 2.2132201 2.2435110 2.4498890 2.1671135 2.2466633 2.4876148 2.1172479 2.3317002 2.3309696 2.0601509 1.9413651 2.5836794 2.1198642 2.3201299 2.2119353 2.1201793 2.4025115 2.1112517 2.1314173 2.4924256 2.3596971 2.0473871 1.9929711 2.1379898 2.1911187 2.0100013 2.1860067 2.1961545 2.3787719 2.5977506 2.4186740 2.4583900 2.1297572 2.3994952 2.6708909 2.2821176 2.2464321 2.2756701 2.5895818 2.5236155 2.8814826 2.3608027 2.4377661 1.8355281 1.8450497 2.3631503 2.5506947 1.7956792 2.0090669 1.8947177 1.9757211 1.9173512 2.0224775 1.8824087 1.7378277 2.1941108 2.1703706 1.9675254 1.7139164 2.7588643 2.4155368 1.8959499 2.8239628 1.6860276 2.5419886 0.0000000 1.8628731 2.6760685 2.6534932 1.8638441 2.3370323 2.6368813 2.4219355 2.0710487 1.8800048 2.3193441 2.5799275 2.3335218 2.0510099 2.0949594 2.9941162 2.1917463 2.4241713 1.9995144 2.1086271 2.7091185 2.1349242 2.6022871 1.9889995 2.6334684 2.9996806 1.9889995 2.4834767 2.4877145 2.2327813 2.3109815 2.4639369 2.3265622 2.4738339 2.4137775 2.4482616 2.3418477 2.4825509 2.4409569 2.6220127 2.6258851 2.2603361 2.4981523 2.3160323 2.5218046 2.2774033 2.5885423 2.2723858 2.4374447 2.5630621 2.4778421 2.3705985 2.4268617 2.3751706 2.4299034 2.6716860 2.3302851 2.0927770 2.2590290 2.4359083 2.6045137 2.2691031 2.2213740 2.5588906 3.0941723 3.2349430 3.3922458 2.4507964 3.3226282 2.1496820 2.8312523 2.5545432 2.6864725 2.6726872 3.0511237 2.9227937 2.6140502 2.3963698 2.3219933 2.4311622 2.6295055 2.4400186 2.3541131 3.1538256 2.6026498 2.3448026 2.3063383 2.7462445 2.6646609 2.6232410 2.4164591 2.5725456 2.4485624 2.7578357 2.2290880 2.5633264 2.0713335 2.4327952 2.5181724 2.2798110 2.5370772 2.6896970 2.6034776 2.8214382 2.2895063 2.5345823 2.3350993 2.8313117 3.1853087 2.5737563 3.0539818 1.8221824 1.9377116 2.4267623 1.9203165 1.8665882 1.9612593 2.0645060 2.0739914 2.0843624 1.8801302 2.1160523 2.1048573 2.3458362 2.0277227 1.9096680 2.5633573 2.2847225 2.3007290 2.7158144 2.4398754 2.5061560 2.4839748 2.4519419 2.4651033 2.6081740 1.9188009 2.6381578 2.4200348 2.3347668 2.6452993 2.8219218 2.3938717 2.1824609 2.6069755 2.3018172 2.4944186 2.2387556 2.3812494 1.9408913 2.4993188 2.5127917 2.6472456 2.2913745 2.2896086 2.1517382 2.7194102 2.3636571 2.8289449 2.0290156 2.9629737 2.4901770 2.7647467 2.8508725 2.2677055 2.1872028 1.8984315 2.5201547 2.1355351 2.2208037 1.8674615 2.2526995 2.1204274 2.1105996 2.4661304 1.8070976 2.0609826 1.9560394 1.9575145 2.0946526 1.8766591 2.3718078 2.0035013 2.1678915 2.0430378 2.0623978 1.9636959 2.0439243 2.3786128 2.1282571 2.2176920 1.9296820 2.4024231 2.2585904 2.2984021 2.2606850 1.9896012 2.1236861 1.9392142 2.2673890 2.4929306 2.1177315 2.3119786 2.2438821 1.9287573 2.0121308 2.5129464 1.8995109 1.9683875 1.7473513 1.8375806 1.9037754 2.0010802 1.7800974 1.9842411 2.0751013 1.7690527 2.1331495 1.7565766 1.8117002 2.0140640 1.6048614 1.7191173 1.8777930 1.9522054 1.6632140 2.2326673 1.9860413 2.1336706 2.4722393 2.3418010 2.1372706 2.1209864 1.8331556 1.7830563 1.7452492 2.1405276 2.3723539 1.7809741 2.0654329 1.8425071 2.1830336 2.0174927 1.9538870 0.9716450 2.5382382 2.1469504 2.1150818 2.2249965 2.0318194 2.1023653 2.0555473 2.0646091 2.0339072 2.1479233 2.2304818 2.3451517 1.9893386 1.9382811 2.5295731 2.1592320 1.7863378 2.6740985 1.6521384 1.9655736 1.7892387 2.1122095 2.3535161 1.9703773 2.5190515 2.6361694 2.4921347 2.4744488 3.3074416 2.7077987 1.5812308 1.9373744 3.3057164 2.0864677 2.6222484 3.8096655 3.1142572 2.4543030 2.5282407 2.4010028 2.3672058 2.3030468 2.4333816 2.3776992 2.3558580 2.3597267 2.4790776 2.3495442 2.2501299 2.3203514 2.2690528 2.2765530 2.6168534 2.4233811 2.4294885 2.3551559 2.5536397 2.4430869 2.1937617 2.2975716 2.5713596 2.5109402 2.3106863 2.4179464 2.3307881 2.3344448 2.6722737 2.4643802 2.5061407 2.0858352 2.4942181 2.5469235 2.1643415 2.5302365 2.3884744 2.4119902 2.2780670 2.0878997 1.9453558 3.0729712 2.0321795 2.4625355 2.2715232 2.9359861 2.7169647 5.2877278 3.0028974 2.1415818 2.2722281 2.4143014 4.2214134 1.8358040 2.2832809 2.1456379 2.3057096 1.9524003 3.6205905 1.9009833 2.3990640 2.2792798 2.6384521 2.3550159 2.5199296 2.1609389 2.3163808 2.4775221 2.7794499 1.7883287 2.7561657 1.7248868 2.8675881 2.6901180 2.4193820 1.8522604 2.5973487 2.9709621 2.4764078 2.1536255 2.7870296 2.3476193 2.8578375 2.0839782 2.4031519 2.4294607 2.8989285 2.5725449 2.7777624 1.5029901 1.7977836 2.0046057 1.9803616 2.0869200 1.8180141 1.8757648 2.0204619 2.3053837 1.9979053 2.0762384 2.0965864 1.8371727 2.1123535 1.9200906 2.1832546 2.1691532 1.7112646 1.9223393 2.2351349 1.9951610 1.9522037 1.9821884 2.2476769 1.9482824 1.8843735 2.0812506 2.0785313 1.8822629 2.0800699 1.8928515 1.8471908 2.3507708 2.0832612 1.8337980 2.3498592 1.9191900 2.0011053 2.1751961 2.2204806 2.5301420 2.1069947 2.4824529 1.8820095 2.3512277 2.2690374 2.0071950 1.8616112 2.4155924 2.1476412 2.1478655 1.8359764 2.1844766 1.8259316 2.3405706 2.4824675 1.8274253 2.1580225 2.0651214 2.2557559 1.9563629 2.1279462 2.0306152 1.7742561 1.8480137 2.0530794 1.9170424 2.4345124 2.0233141 1.9391852 1.9307520 2.0685458 2.0092420 1.6903173 2.5372673 2.2419636 2.1315659 2.6339141 1.6751963 1.7383835 2.0131312 2.1961072 2.2903746 2.3817353 2.4335780 2.4869158 2.2005356 2.6068541 2.7023001 2.1725046 1.9123155 2.5589138 1.9657806 2.2878025 2.2919504 2.1111620 2.1156531 2.4300717 2.1855777 2.0905050 2.1145116 2.2076392 2.4013154 2.4686280 2.1656034 2.3200612 1.9655315 2.1882558 2.6257759 2.1558049 2.0492545 2.1991021 2.1153002 2.2436261 2.0384766 2.1749441 2.3711708 2.2766234 2.2864436 2.3478713 2.2636997 2.0940318 2.2500754 2.0299334 2.6199314 2.0695226 2.7777646 2.4687001 2.3916722 1.5719861 1.8584359 2.7553945 2.9090045 1.9577409 2.7051029 1.9439399 1.7154524 1.9570291 1.7628087 1.7118973 1.9090736 1.9991071 1.6840937 2.0827600 1.8340102 2.8732561 1.7406476 2.3088121 1.7490880 3.0061467 2.0936187 1.7885353 1.6283852 1.5331050 1.4933309 2.1289626 1.5348480 2.3212919 1.7833945 2.2500639 1.8071540 1.7003774 1.7886407 2.4449805 2.2903920 1.7460393 1.9062969 1.9541866 2.3621409 1.8024582 2.2069750 3.1881063 1.8806485 1.5603009 2.0276758 2.2359016 2.2833892 1.8270501 2.1236220 2.1785052 2.1806918 2.0961877 2.3300909 2.1028586 2.1459545 2.4218654 2.1400658 2.3042112 2.5029752 2.2320210 2.0509882 2.1015470 2.3819669 2.1801708 2.0946770 2.2227932 2.2732800 2.3207724 2.2895488 2.1394127 2.3794205 2.2238485 2.0495671 2.3229363 2.7644058 2.1831863 2.4668610 2.2838912 2.2143197 1.9663198 2.1316407 2.0211776 2.4619750 2.2090624 2.6673958 2.3697442 2.5890644 2.3481380 2.5645252 2.0376394 2.0429292 1.9350532 2.3545022 2.0022291 1.9038377 2.0817077 1.9087683 2.1552370 1.8996263 1.7378184 1.9218209 1.9895193 1.9324525 1.9578489 2.3055586 1.9310234 1.9314630 1.9523397 1.7712432 2.4833394 1.8158502 2.1449103 1.8121568 2.0668870 2.0176304 2.1200183 2.3470640 1.6899760 2.2662558 2.3200874 2.6611852 2.3391600 2.2174009 2.7093688 1.8245065 2.1797833 1.9890366 2.2467214 2.3845347 2.0307778 2.1297311 2.6598777 2.3857702 2.1758918 2.3064286 2.1883232 2.5846888 2.2159256 1.9270896 2.2350083 2.0466317 2.3430367 1.9865166 1.7834505 1.7066388 3.1106236 4.0067737 2.1635984 1.7895219 1.5575320 1.9384137 1.6893763 2.0680790 2.2111892 2.1061366 2.0299526 1.8545755 2.2281155 2.4539407 2.3850007 2.0170498 2.8463231 2.3835841 2.1477440 1.8985557 2.9901460 6.8559538 2.1125797 2.4289660 2.3197325 1.7757651 2.3582609 2.8873172 2.3018420 2.6382255 1.6082511 1.7098177 2.6407420 2.4841930 2.8503700 2.3826538 1.9263924 2.1051085 1.7870039 2.0970433 2.7109970 2.4226373 2.3197519 5.9498656 6.8912593 6.9780512 4.9334938 2.6804040 5.3244765 9.0000000 6.3173169 2.7142586 3.0389989 6.4423063 3.4118526 6.0183502 5.6034924 4.5726339 3.6671122 1.5385629 5.0600064 5.8825844 4.0596269 4.2740308 5.6363924 6.2274400 8.9999982 5.0005525 2.3267151 4.6735094 4.7716529 3.7980111 3.9258303 5.8239431 4.6681640 2.0488221 2.3382024 2.0040710 2.5935932 2.2046528 2.2970982 2.0588902 2.1985598 1.9854647 1.9058160 2.0565242 2.4787838 2.1959335 2.4954681 2.1152687 2.1419165 2.5991751 2.2823534 2.1753665 2.2174117 2.1919277 2.2166109 2.2606282 1.9019429 2.3621667 2.3130598 2.0176719 2.1645195 2.4677864 2.1114351 2.1641489 2.4688783 2.7886458 2.2750210 2.5050610 1.9701544 2.0741307 4.3605836 2.6114785 1.8366613 2.2757204 2.5386644 2.8508337 2.6884933 2.5090932 2.6491878 2.1727543 2.1498180 2.4167424 2.6604694 2.4838312 3.7569964 2.5652523 2.7675052 3.4451282 3.3489508 3.9860206 3.9368457 4.1947644 4.1429096 3.8546441 4.0184094 4.3408004 3.9740805 4.2158796 5.2046271 4.2609233 4.1362570 4.4026322 3.7834272 4.0770817 4.9348526 4.0455989 3.9527508 4.3604496 5.2931330 2.4170218 2.5362927 2.4854872 2.0546810 2.6220758 2.5116815 2.4398339 2.3900223 2.6990065 2.6535481 2.4252402 2.5547894 2.3945554 2.4025063 2.3169632 2.2749970 2.6173220 2.3468877 2.4643992 2.4244954 2.6322531 2.3210960 2.5904111 2.4549213 2.4988616 2.3093825 2.5456843 2.3342961 2.6837125 2.5497141 2.5510377 2.4649684 2.3817679 2.9835968 2.3521462 2.2093976 2.5035129 2.4816481 2.2075033 2.5209048 2.8953687 2.3254452 2.4969186 2.7876393 2.6006621 2.4234388 2.4679558 3.2984308 2.2543598 2.4365664 2.4579068 2.3456609 2.6091414 3.1211724 2.9008076 2.4869710 2.3554601 2.4322195 2.5560051 2.3926109 2.9151628 2.6186949 3.9208807 2.3021191 2.0777753 3.0856313 2.6322104 2.3528177 2.2140345 3.0725200 2.4619385 1.9007657 3.8874013 3.0452496 2.3687382 2.5733870 2.4436663 2.7593677 2.0941103 2.7590328 3.3664728 2.8271547 2.4253613 2.3752006 2.5531780 2.7913617 2.5283824 2.5204275 2.4482407 2.3558874 2.5669404 2.4977453 2.3252282 2.3638948 2.1485381 2.2649660 2.9250648 2.5036884 2.3376503 2.2747464 2.3175984 2.5936615 2.2147015 2.6785526 2.2546989 2.1371855 1.8802712 2.4953428 2.4658034 2.8821703 2.4402080 2.2190260 2.3056346 2.6273622 2.4830846 2.4961102 2.2152183 2.3349206 2.1550861 2.6215702 2.1353124 2.6365682 2.8165973 2.6266154 2.3945767 2.6274441 2.9760053 2.4506055 1.9294905 2.8170331 1.8922217 2.6438320 2.4427797 3.6527875 2.8543926 3.8136922 2.6652225 3.0109718 3.1343874 2.3490768 2.5327825 2.8565484 3.7738044 2.9267751 2.8479490 2.6762995 3.8336804 2.7904381 3.0162551 2.5170504 4.3395472 3.5455392 2.8652122 4.7444003 4.3186524 3.9259686 4.0156940 3.9984695 3.0889298 4.4239547 2.4281717 3.3679494 3.5563753 3.9990377 3.4037499 3.2966327 1.9945083 3.6226155 2.6669828 3.4408864 4.3657176 3.4126452 3.9893376 3.2418633 2.2682349 2.3123318 2.4010148 2.4820008 2.2164214 2.3100461 2.4865488 2.1518554 2.3697876 2.4876526 2.4708896 2.6073561 2.5969135 2.4417602 2.4975784 2.7036084 2.2478839 2.4354523 2.9242662 2.4886315 2.6386590 2.5562544 3.0797507 2.9670296 3.1675588 2.4061643 2.2462541 2.1376866 2.6019770 2.9000975 2.6082730 2.8663574 2.4447474 2.8047608 2.9484134 2.6370764 2.6347565 3.0230395 2.3235952 2.6391773 2.5468901 2.9703793 3.0666775 2.7608224 1.8174904 2.8955344 2.6906922 2.9489788 2.2849646 2.0848226 2.7956402 2.3771702 2.1893741 2.6505927 2.1455466 2.7553336 3.4560612 2.2909890 2.9593061 2.4262841 2.1224683 1.7114141 2.9438619 2.5128908 2.3556327 2.8726261 2.8278182 2.5447476 3.2623845 2.9495058 2.7490420 2.5744495 3.3023849 2.0224960 3.4671823 2.6043680 2.6016431 2.6189557 3.4791955 6.5887484 2.1777316 2.0668404 1.9959750 2.2603122 1.8965912 1.9935412 1.9432907 2.0722740 2.2325523 2.2484826 2.5129138 2.1954327 1.9838917 2.0570840 2.3752963 2.1936240 2.4727653 2.1969578 1.8293906 2.3435775 2.1119158 2.0723612 2.5804808 2.0596439 2.4452852 2.3221534 2.1387910 2.3787742 2.2662250 2.1988986 2.3730449 2.6059283 2.5146362 2.4289766 2.4734819 2.5847426 2.3421827 1.8632970 2.3970527 2.4297277 2.3429464 1.7603213 2.8032202 2.2947224 2.7852523 2.1813266 2.3077038 3.6640270 2.6636728 2.2588856 3.0311206 3.5285175 2.7697737 3.2607834 2.7374005 2.3780328 3.6220705 3.1527789 3.0090274 2.5888536 2.3646926 2.4906583 2.5656676 2.3820814 2.5687275 2.7446556 2.7036539 2.7800190 2.5848612 2.6353916 2.6084359 2.3620310 2.5108016 2.8728394 2.6289851 2.6215262 2.8738119 2.6053700 2.5721886 2.7231421 2.6056540 2.4563671 2.6873611 2.5104988 2.7058484 2.7381833 2.4966814 2.6997450 2.6759932 2.9418240 2.3429525 2.4226743 2.6386858 2.8052952 2.4443999 2.9484440 2.5184881 2.5731640 2.8417158 2.6467057 2.9026048 2.9167342 2.5749298 2.7348782 2.5356006 2.6911670 2.7921094 2.5897440 2.4779954 2.7381594 2.9670616 2.8137508 2.4555535 2.5722179 2.3742186 2.1812405 2.5113702 2.3393771 2.2926398 3.3433012 2.1590113 2.3600914 2.5933582 2.4707101 2.5902543 2.5651933 2.5410012 2.3828730 2.6507392 2.5186645 2.4860101 2.5893477 2.6019464 2.5723219 2.1955084 2.8070236 2.5915301 2.4060889 3.0854172 2.8154786 2.6033130 2.9575210 2.6922327 2.6723723 2.3306838 2.7038876 2.6824326 2.8004157 2.0763701 3.0009109 2.2732879 2.6636077 2.5469984 2.6561629 2.3132412 2.6156485 2.8584184 2.2665276 2.2814215 2.6329352 2.6254444 2.4622569 2.5066655 2.4712754 2.6350311 2.4956994 2.5650573 2.6298691 2.4726730 3.0045209 2.5160501 2.5961041 2.6683642 2.5769535 2.6127696 2.7557486 2.1621208 2.6530931 2.4898312 2.4223048 2.3954679 2.3157415 2.4539362 2.6196762 2.9367691 2.8850433 3.0755168 3.4599705 2.3700536 2.8356471 2.8330923 3.4961832 2.3606208 2.2929652 2.2711739 3.1656116 3.2111502 2.8137877 2.9911818 2.7006536 2.8661383 2.9954682 2.6766936 3.3079106 2.8588153 2.9005232 2.9464069 2.9684798 3.1290975 2.5885434 2.5294894 2.5902673 2.7746308 3.3930646 2.1598103 3.3732534 2.4407401 2.9970720 2.8104195 3.1215761 2.7984616 3.1069422 2.4337355 2.7836837 3.1066111 3.1235658 2.9120848 3.2468052 2.9644321 2.8965213 2.9638618 2.0422544 2.5740992 3.2859981 3.2500290 3.5037737 2.8410947 2.5827792 4.0505837 4.2043400 3.3480827 3.7112172 3.6452096 2.8993595 2.0615951 2.2438655 2.3081284 2.4214848 2.1211280 2.1984940 2.2812240 2.2122142 2.2673161 2.4116320 2.4913441 2.2189736 2.1698157 2.2568913 2.2444034 2.2450977 1.9527444 2.4495978 2.4689472 2.0510367 2.1829965 2.3338099 2.1095622 2.2074467 2.2739893 2.1623331 2.4098528 2.3957747 2.2655005 2.3669434 2.1001356 2.4202030 2.4259600 2.0606207 2.4952856 2.3283343 1.9543603 2.2492426 3.3889801 2.0609491 2.8854719 3.4352595 3.1015044 3.5079636 3.1209515 3.4085196 3.3242053 2.5498515 3.2501470 2.1564743 3.1975270 3.4399419 3.3129104 3.3819329 3.0900625 3.4389951 3.1612530 3.2908157 3.0074521 2.7126736 3.3270008 3.0976091 3.2296984 3.4787819 3.0358595 3.4645120 3.1568907 3.1887064 3.9153018 2.6622326 2.8051209 3.3894722 2.1140355 3.8766469 2.5607104 2.2691382 3.7967274 3.2171949 3.3640289 3.8440812 2.5302659 2.8327217 2.5667793 2.9521593 2.0030666 3.2020641 2.4727472 2.4261466 2.9881930 2.5243157 2.6828639 2.5644478 2.6164620 2.7949325 2.6533145 2.4289954 2.4626012 2.4770744 2.8912893 2.5209714 2.6389669 2.4291140 2.5806311 2.8694334 2.7164869 2.8582354 2.6427875 2.4894750 2.4243818 2.5173716 2.6993659 2.5329504 2.6127580 2.4994922 2.4410801 2.4049349 2.8884703 2.7665517 2.6525542 2.3656545 2.5860313 2.8212970 2.7083212 2.5706299 2.4145306 2.5418380 2.6837911 2.9529285 2.5678773 2.6445502 2.7530809 2.8558524 2.6315791 2.4544305 2.8640606 2.3721612 2.2155830 2.6086453 2.3160594 3.8796754 1.6992394 4.1314282 2.8475232 2.6222657 2.8250510 2.7554484 2.7264936 2.7870636 2.6133990 2.6376778 2.6667282 2.6935463 2.8660769 2.6809079 2.4164091 2.5619904 2.4931320 2.6038448 2.8085015 2.6251717 2.5842065 2.8693485 2.4164748 2.4802371 2.6070046 2.5728089 2.7622620 2.7406613 2.9468707 2.6622623 2.8658987 3.2192370 2.9803745 2.5124860 2.8667776 2.7569537 2.5980846 2.6981934 2.6482226 2.7179678 2.9019183 2.7754527 2.6686515 2.8614806 2.4451680 2.2252754 2.9908002 2.4869132 2.8052851 2.6348843 2.6482225 2.6989017 2.8190662 3.0593943 2.9077441 2.6285342 2.6251237 2.6651649 2.8189124 2.8609806 2.6822330 2.8392045 3.4273363 2.3828841 2.5274988 2.9804013 2.4689354 2.5980238 2.6521722 2.5502722 2.2906354 2.5876139 2.6908962 2.5307483 2.5142871 2.5549039 2.9179109 2.9789835 2.3863865 2.9252505 2.6349529 2.6469932 2.6108829 2.1708926 2.2381060 2.3842732 2.4800888 2.1021472 2.4073820 2.2139964 2.4007214 2.5594270 2.2526186 2.4094494 2.4280101 2.3007547 2.4148732 2.3721673 2.3357333 2.3828285 2.3970990 2.0961190 2.2415050 2.7823187 2.6352283 2.7844053 3.0318128 2.6060417 2.5392680 2.3036081 2.6964097 3.2591097 2.7769960 2.8228245 2.5056180 2.4748877 3.6633444 2.4169796 2.4940636 2.8718762 2.9781521 2.6678824 2.5480493 2.3887078 2.5389959 1.6692464 3.6807600 5.0595017 4.3059385 2.7713555 4.3084365 4.3470945 4.4425919 3.5989517 4.8327980 4.0539709 5.7392133 4.0952474 4.5537462 4.2890909 4.6071997 4.0479800 2.4592215 2.2544446 4.3717504 3.8650734 4.4006929 3.5074221 5.0049938 4.1091244 3.5405710 3.8687024 4.2291105 3.7816489 4.8570527 3.7774867 3.6997423 3.6589460 4.2865202 5.3983300 4.1120830 3.3514323 5.6856220 5.6489455 5.3537364 5.6190954 3.5406301 5.0150285 2.8054261 2.9303878 2.6583570 3.3330102 2.8340355 3.0548829 2.7511263 2.7937476 2.5499651 3.0589375 2.6545575 3.0429178 3.1642848 2.6375558 3.2080559 2.7903757 2.5348940 2.8841904 3.1318740 3.0223826 2.7862971 2.8528082 3.0326921 3.0979518 2.8233289 2.7979928 2.9942312 3.3433098 3.5680523 2.9934186 3.0457861 3.1683146 2.8772733 2.7527460 2.5441891 3.3957518 2.9567310 3.0461582 3.1683479 2.5904053 2.5614080 3.1727491 3.2651363 3.3906387 3.5400515 4.5064840 4.6835703 2.5401608 4.5328935 2.6702539 2.8900021 5.7122851 5.1113893 4.1583746 3.8569932 3.1091869 2.4314042 2.4942150 2.8657907 2.4389473 2.3844114 2.4597147 2.5098867 2.5712880 2.3749457 2.8988751 2.7292225 2.8001373 2.6457149 2.6631728 2.9360265 2.5366198 2.6718031 2.8231363 2.0814775 2.4276344 2.4766196 2.5757996 2.3985949 2.6345828 2.4849742 2.3630342 2.8767934 2.5230029 2.8509491 2.4290543 2.8434139 2.7928584 2.7490653 2.7356985 2.5786919 2.9716726 3.0163608 3.3841873 2.7879291 2.7492932 2.3798701 3.1536845 2.6169339 3.2619190 2.6599073 2.8723587 2.6460289 1.5217246 6.5925189 4.6964904 2.6662421 2.0975170 2.0540237 2.8609981 2.1344117 2.0986205 2.1106552 2.0632652 2.0820129 2.1341804 2.1213492 2.1383180 2.1766757 2.2256489 2.1952766 2.0125047 2.2560328 2.0500013 2.3803890 2.1431521 1.9493142 2.8789382 2.0438542 1.9849180 2.1006991 2.0465904 2.0592424 1.8692070 1.9822645 3.5012095 3.5012095 3.3963851 3.3963851 3.3834502 3.3665749 3.6784004 3.5398633 4.1349001 3.5801051 3.5784617 3.6437733 3.6437733 3.5519343 3.9382586 3.6306906 3.8521172 3.7382844 3.7382844 3.1453570 3.1453570 3.8146177 3.7266143 4.3732116 4.3732116 3.8987480 3.3058876 3.4597645 3.4597645 3.5629441 3.5629441 3.4274210 3.4274210 2.9829534 3.2998436 4.5560160 1.6648272 1.8983557 2.0800643 3.2262361 2.5387907 
DIALUT000918_KOG0288                                                                                                                                   2.5925277 3.0302792 3.0001337 2.7948847 2.2548177 2.0634620 2.8358305 2.8004710 2.3987377 2.3606066 1.8198249 2.2102656 2.1554677 3.0042744 2.7112078 2.6827388 2.1516035 1.7193669 1.7703291 2.5637234 1.8408459 2.6002247 2.7804139 1.9266979 2.6868104 1.9283983 3.0833587 2.0952523 2.1117758 3.3199645 0.6807350 1.9236932 1.8064689 2.0203225 1.8837301 2.1315894 2.6104441 1.9417609 2.4553470 2.0535099 2.7633782 1.8807471 2.0451042 2.1248559 2.1916036 1.7895874 1.9801649 1.6743283 2.0378885 0.5622341 1.8987123 1.7816075 2.5283829 2.5555189 2.1661453 1.7935770 2.4139902 2.1436633 2.2902413 1.8143326 2.1203429 2.0253725 2.9453711 1.7895927 2.0907731 2.1907603 2.2987281 2.0468151 2.4234889 2.3403467 1.9423419 2.5727979 2.0203167 2.3647662 1.8852258 2.7399423 1.7605498 1.9281259 2.3247176 1.0398552 1.7386351 1.8220153 2.1459392 2.1112968 2.3895386 1.8382425 1.9768064 2.2975606 2.2905938 2.5064191 2.2669673 2.1853608 2.2625188 2.2072823 2.3675793 2.1768431 2.3469159 2.3451075 2.1959378 2.2066856 2.4177780 2.6187423 2.1823490 2.1427460 2.3851567 2.3256646 2.1289769 2.3425041 2.2461433 2.2757060 2.2634255 2.2619268 2.1720326 2.3191647 2.2440859 2.1803911 2.3504634 2.1828069 2.2712665 2.2969341 2.1327254 2.2529112 2.3931373 2.2255762 1.9673672 2.1400297 2.4370775 2.3681421 2.4552787 2.4865995 3.0931281 2.5810736 2.5042544 2.7517753 3.1511529 1.9750653 2.0983201 1.8599925 2.0291018 1.8990967 1.9409074 1.8388542 1.9007227 2.0219212 2.2127950 2.3296873 1.7415519 1.6935811 1.8521080 1.6741968 2.1315261 1.9999046 2.0803776 2.1565519 2.5555600 1.7907958 2.1393240 1.9650323 1.9372428 1.8563074 1.8895073 1.7855432 1.6550534 2.0262698 2.0547464 1.9067191 2.2602646 1.9006451 1.7713116 1.6412414 1.8608444 1.9213864 1.9001585 1.8503294 2.1964203 1.9066523 2.2567236 2.0962531 1.7893557 2.7604342 2.2237336 2.1802228 2.2449395 2.2744573 2.2077935 2.4144747 2.0752497 2.1400537 2.0506551 2.4927735 2.5550690 1.9972272 2.0282498 2.3120232 2.1756159 2.2266596 2.1342133 2.1407998 2.2096482 1.9751383 2.1025134 2.1711253 2.1847799 2.4940274 2.1819849 2.3008926 2.1614013 2.6202803 1.9954887 2.3270910 2.2572679 2.9838715 2.3482324 2.6698571 2.1128043 2.2006980 2.3358509 2.6759305 2.4734853 2.6896771 2.1177300 2.2156995 2.8112929 2.3580896 2.6793625 2.3326709 2.6101344 2.5952631 2.6755889 1.9217247 2.2545681 2.2253368 1.9567172 3.0127674 2.5511453 2.2752436 2.3007727 2.5011629 2.3276123 2.2804986 2.3992300 2.6275887 2.1387715 2.5725092 2.6432859 2.4111156 2.6482978 2.6481330 2.1036212 2.2934903 2.5499670 2.2665286 2.4041754 2.2173367 2.2900670 2.2639263 1.8474500 2.0428413 2.7596482 2.6563736 2.4547608 2.2057467 2.5641005 2.6319862 2.5868050 2.4254769 2.4769167 2.5094374 2.4443721 2.4771195 2.3770735 2.3697503 2.7082388 2.4800126 2.7262786 2.7865843 2.3540702 2.4533013 2.1059345 2.4804345 2.4739785 2.3937258 2.8682557 2.4302399 2.5311249 2.2137888 2.4342944 2.2600483 2.2907084 2.8373634 2.5768049 2.3296938 2.4389156 2.6151246 2.6708457 2.5506550 2.5044506 2.7500007 2.8182844 2.4434001 2.5600443 2.4988834 2.4984485 2.7518853 2.3937014 5.4466523 3.0592251 3.3965179 3.2231524 2.7139059 2.7969396 4.8658997 2.4908318 2.3806822 2.9406832 2.7814789 3.6283083 3.8490900 2.8228709 4.3237230 4.8972312 4.3888244 3.8174906 3.9904369 3.9461059 4.3301978 4.7066742 2.5243678 4.4066824 4.1098585 2.3488634 4.5479845 3.8357036 3.8604531 3.5713272 2.6437051 4.3835713 3.9345861 4.4298864 4.3322827 4.2433879 3.5089121 4.3815097 4.1874792 3.6034823 4.2155799 3.8180600 4.4896075 3.9103129 4.8131861 4.0834246 3.6251204 4.0597689 3.0238539 3.8131368 3.5307264 4.6363473 4.2333437 4.0347309 1.5511073 1.6860118 1.7046834 1.5609335 1.6992653 1.7141269 1.7574002 1.7739339 1.7805584 1.7351259 1.7398440 1.6938772 1.7536225 1.7796942 1.6565652 1.7771056 1.7267411 1.7463796 1.9987626 1.6961356 1.7906649 1.7550286 1.8068219 1.6683245 1.7761118 1.7256083 1.6774795 1.8351638 1.7205958 1.9015902 1.8064708 2.0202521 1.8832417 1.7595288 1.6168005 1.6841428 2.2833960 1.8530504 1.9606516 1.7344812 1.9955374 1.9135817 2.1738751 1.8504726 1.9206714 1.8256945 1.9842292 1.8538762 1.7735188 1.6294083 2.0453926 2.4048598 1.7580136 2.2796799 2.4697111 1.5718345 2.5495813 1.8052292 0.9451526 1.6301922 1.9506800 2.2697864 1.7352996 1.8591431 1.8222128 2.1456496 1.8818898 1.9074522 1.8779599 2.0551790 1.9934904 1.9410924 1.8370810 2.4725727 2.4364816 1.8381638 1.7479074 2.4424385 1.5007188 1.9665530 2.1843814 2.1843814 1.9333489 1.9975142 1.8084766 1.9973696 1.7782740 1.9461487 2.4305044 1.9734695 1.8842397 2.2526108 2.0285299 2.1855336 2.1333617 1.9711761 2.1246593 1.9741363 2.1061166 2.2820893 2.1640252 1.8691659 2.2743986 2.5710903 2.2011891 1.8999755 2.3323033 2.3186380 1.9959925 2.1525928 2.4767967 2.2042140 1.9855469 2.3511707 1.9946840 2.0329714 2.2227484 2.0244123 2.4381196 2.5856115 2.7132460 2.3414025 2.4013591 1.7393829 1.8454097 2.4038258 2.6963641 1.7738815 1.7885873 1.9644011 2.0327757 1.8264660 2.0086236 2.1541036 1.7867757 1.9762356 2.0003711 2.0632120 0.5683572 2.0862470 2.3628594 0.6331458 2.4565456 1.6499551 2.4888714 1.8628731 0.0000000 2.6248506 2.7510964 0.9525128 2.2814406 2.1021629 2.1075488 2.0041165 1.9586467 1.8662406 2.6501675 2.6599681 2.2613743 2.2967501 2.5588257 2.2419277 2.2144194 2.1314638 2.0450215 2.5860101 2.6423094 2.9906489 2.4413264 2.2979971 2.0322779 2.4413264 2.7244726 2.7893512 2.5355283 2.8083495 2.6188830 2.6678006 2.6797018 2.5758489 2.7742457 2.9264373 2.7636863 2.7328378 2.6629128 2.7815623 2.5792690 2.4916926 2.8665498 2.7508738 2.8773446 2.8752591 2.5058886 2.6154756 2.9284418 2.5068818 2.6679928 2.9221533 2.8211101 2.9695834 2.6222586 2.9148778 2.8055159 2.7872575 2.7336982 2.6650239 2.6838437 3.0271009 2.8488334 2.5493451 2.9094058 2.8448948 3.0375016 3.7214906 2.7864530 8.4187149 3.6656205 3.5259122 3.4290120 4.6613341 2.6260746 2.3153265 2.4003506 2.1629799 2.1286302 2.3471889 2.2406672 2.3111239 2.7773572 2.3794475 2.2133662 2.1333456 2.5166941 2.2451877 2.4368243 2.4095857 2.1669593 2.3230114 2.3223378 2.5756190 2.4462139 2.5618225 2.5108912 2.4414802 2.9285891 2.0934286 2.4533297 2.4378085 2.2028455 2.3704189 2.5055474 2.3083292 2.9410201 3.1725372 2.1067913 3.0110119 1.8729131 1.9538783 2.3108441 2.0615384 1.7938261 1.8367155 1.7674961 2.0089069 1.9408668 2.2328149 2.2208729 2.1657988 2.5424920 1.9499098 2.0394697 2.3416803 2.2924702 2.0218262 2.9743011 2.3792290 2.3103513 2.4564372 2.6036128 2.4610233 2.3097898 2.8038512 2.3730615 2.5060767 2.2327386 2.5379556 2.6130666 2.3689409 1.8814161 2.2885690 2.2337669 2.4292005 2.1798840 2.5866866 2.3206375 2.2505399 2.1133976 2.2609035 2.2504493 2.7403596 2.4766558 2.2793605 2.3285258 2.4014439 2.6330816 2.4706309 2.0965325 2.3991373 2.8230827 1.9288437 1.8283624 1.8846618 2.0050581 1.8643870 2.1203828 1.8006593 1.9501664 1.8487132 1.9480129 2.1111865 1.8738738 2.1401260 1.8328564 2.0874698 1.7217155 1.7976821 2.0353400 1.9803532 1.8876551 1.8353875 1.9757340 1.8565175 1.7912879 1.9819472 2.2982681 1.9617234 1.9908770 2.1324440 1.8297157 2.1406697 1.8773012 2.0265895 1.9766068 2.1982785 2.0433203 2.4540606 2.3900299 1.9169783 2.1038192 2.0485269 2.2799683 1.9726289 2.3918271 1.9118831 1.6063176 1.7684046 1.8446191 1.9731828 1.7725997 1.9167361 1.6541641 1.5522221 2.1518634 1.8888693 1.9080084 1.8056067 1.7489084 1.7801980 1.8342806 2.2041200 1.6145726 1.9189148 1.7633733 2.5063590 0.8577193 2.4962242 1.9489607 1.9282623 0.6746440 1.8600660 1.8880730 1.7592650 1.9168825 0.8036609 2.3394604 2.6915964 2.0179440 1.9974989 0.6797158 1.9063623 2.3225227 2.0633164 1.7605565 2.6782388 2.0586857 2.0238973 2.2151033 1.9329861 2.0683405 2.3364586 2.3925133 2.3264187 2.0131933 1.9432221 2.1715311 2.2540366 1.9867279 2.5018020 2.3291204 2.1574396 2.0619402 1.9749554 2.1299720 1.8291523 2.7363114 2.7941804 2.2288823 2.7321895 3.5302332 2.8729810 1.9346800 2.7665031 3.2772790 3.1114060 2.3649676 3.9992041 3.2331158 1.9605054 2.1481397 2.2106991 2.2102153 2.0585835 2.1388802 2.1648749 1.9768003 2.0164401 1.9193001 2.3018687 1.9331747 2.1290350 2.1607087 2.0041031 2.2489509 2.1992089 2.1807276 2.1043337 2.1370987 2.1833004 1.8953198 2.2567193 1.9576720 1.9946475 2.2534822 2.0785313 2.3342422 2.2051591 2.1779009 1.9465089 2.4106444 2.1075053 2.1345816 2.0256654 2.2807665 2.4579732 2.0634207 1.8696204 2.2132702 1.8909342 2.1441561 2.2957025 2.3539593 2.4284425 2.1492108 2.6405186 2.1636614 4.2476180 1.7846039 1.1527959 2.1501964 2.2813763 4.6670355 1.0920006 2.2628407 2.3648950 2.0460458 2.3902260 4.1057760 2.1020675 2.0747420 2.1919168 2.4083186 2.5199081 2.2359502 2.1005154 1.8570316 2.8218645 2.6073377 1.6969381 2.3089585 1.7369575 2.4873478 3.0577731 2.5607104 2.2698040 2.3788531 2.3047519 2.6667037 2.6752045 2.5716366 2.2473644 2.7445858 1.7705793 2.0776729 2.3230410 2.7875928 2.2439374 2.8611508 2.1520903 1.9390646 2.2282173 2.3165176 2.2900596 2.2517452 2.1937373 1.7863680 2.1326733 2.2040536 2.0464504 2.1994409 1.9895574 1.9905709 2.3871888 2.1310768 2.1549317 2.0618165 2.1362913 2.5074295 2.1871271 2.0925823 2.2829217 2.4008521 2.5558752 1.9907458 2.4020515 2.5181430 2.0797296 2.3288364 1.9093465 2.3043600 2.3477375 2.2262609 1.7224704 2.4492636 2.1898463 2.3766907 2.3311808 2.3560564 2.1553161 2.2909276 2.3549608 2.3647585 2.4807352 2.2629169 2.4795376 2.3579830 2.5544424 1.8259044 1.9985294 1.7398630 2.1602660 2.0977572 2.3439986 1.9618843 2.2363987 2.5851051 2.2735316 2.1724208 2.2366272 2.3495778 2.0992089 2.0652939 2.2282518 2.0903933 2.5111862 2.5793784 2.4126099 2.0398222 2.6584064 2.4201176 2.4216350 1.6121363 2.1190799 2.7633732 2.5987569 2.7470394 1.8144311 2.3727019 2.3114355 2.3360104 1.8974418 2.4302402 2.3014822 2.1657503 3.0332807 2.4550313 2.8908303 2.3804883 2.2013431 2.4391443 2.1186591 2.2921955 1.9859925 2.0491323 2.0622932 2.4619737 2.0216442 1.9467387 1.9721537 1.8556863 2.1170309 2.2175536 2.3718328 1.9664498 1.8363075 1.8937646 2.0863698 2.0873172 2.2874705 2.1483235 1.9808381 2.1381623 2.0505116 2.1667463 2.1653242 2.2479390 2.1009706 2.2055952 1.9909033 2.0664595 2.1171019 2.0378259 2.7885745 1.9251312 2.3523821 2.1463526 1.9124793 1.6225549 1.6971757 2.8481355 2.7369307 1.8770460 2.9207999 1.8382328 1.8488307 1.9133480 1.8327539 1.8217852 1.6614133 1.8386350 1.6192485 2.4004210 1.9241555 2.7602820 1.8511504 2.4377237 1.9870610 2.5072112 2.1012035 1.8971307 2.0798852 1.9177958 1.8510582 2.1277393 1.9751925 2.3579149 1.9797929 2.4678703 1.9504394 2.0193688 2.2013248 2.2949792 2.5983167 1.7376020 1.9273526 2.1177723 2.6593304 2.2675026 2.3024212 3.0209442 2.0976225 1.9627367 2.3513949 2.2360415 2.2948354 1.8122952 1.9846741 2.3431467 2.0622067 2.2949957 2.5263998 2.2243110 2.0568559 2.2899821 2.4144280 2.1360575 2.4395269 2.3499705 2.0850465 2.3074197 2.5154060 2.1309206 2.0239908 2.3827452 2.1364248 2.6063533 2.3927051 2.2439812 2.1460723 2.2659705 2.2599627 2.1065366 2.5649973 2.1653449 2.2766149 2.4101325 2.5933945 2.2655861 2.5854770 2.3546322 2.1757025 2.2041774 2.3847417 2.5238962 2.6644857 2.2986806 2.2698300 1.7670019 1.7549496 1.7908971 2.9018550 1.7893421 1.7417372 2.3845847 1.7024497 1.8562889 1.7213131 1.7699774 1.8685636 1.8674429 1.6000558 1.8097405 2.1287439 1.8303135 1.8872358 1.8844853 1.7703574 2.2166187 1.6965790 1.8289731 1.7179874 1.7859888 2.0230277 1.7982409 2.1285758 1.9308145 1.9937411 2.0507141 2.2361070 1.9652782 1.7085071 2.3497496 1.7048484 2.0457688 1.9086171 1.8733045 2.1932791 1.9492354 1.9952822 2.2224924 2.1472435 1.8467346 1.6837776 2.0175020 2.5009891 2.4112510 1.5876694 2.1544918 2.0034926 2.1016397 1.7499985 1.7864204 1.6178342 2.5552897 4.1443324 2.0107314 1.8030029 1.7531696 2.0991146 1.7674328 2.0305811 2.2030793 2.6372729 2.1063561 2.2571145 2.2366437 2.2333289 2.8985592 2.3300259 2.2940221 2.2055962 2.5534233 1.8943696 2.8277405 4.8173007 2.0149190 2.5254003 2.6075212 1.7378447 2.0500434 2.3905308 2.1912607 3.0113025 2.0366364 1.8695561 2.2776444 2.4986367 3.3234855 2.3018305 1.9144568 2.6208339 2.0878273 2.6410855 3.2426005 2.4427335 3.2465149 3.4003139 5.0309257 6.8527953 4.0328015 2.4127122 4.8536296 5.0212951 4.7528676 2.9120491 2.3103922 5.3900074 2.7778307 4.5917313 3.1964861 5.2958879 4.2653249 2.0266662 5.1953597 4.6404444 2.7519295 3.5027159 4.9163886 5.0041282 6.6950940 3.5216396 2.6687016 3.9457791 4.0801237 3.6348854 3.8658861 4.6923943 3.5924722 2.3639443 2.4754193 2.2739150 2.7592056 2.3691294 2.3193965 2.3616162 2.3880679 2.1490723 2.1909791 2.1517157 2.3540716 2.2490023 2.3032787 2.0976644 2.3308980 2.4744279 2.4207546 2.2737962 2.3723719 2.2428862 2.3097050 2.6049421 2.3947444 2.0698394 2.1714164 2.1937666 2.1820207 2.3840292 2.5629631 2.4221352 2.5899196 2.8995198 2.1362833 2.5681383 2.2320312 2.1771795 5.3997884 2.5920139 2.1553518 2.5065547 2.4608015 2.4533825 2.7859594 2.7129327 2.4154565 2.1898364 2.6532235 3.0969753 2.8553025 3.0646350 4.5145602 2.8815449 3.4651435 4.9508819 4.7749544 4.4043993 4.4015307 5.1077545 4.7045842 5.4020444 4.2857401 5.2919987 4.4861896 4.4674534 6.2551080 5.8057573 4.6575109 8.0406709 4.8917912 4.0373542 5.5805986 4.3501507 5.5727856 5.0459038 5.3010896 2.3610713 2.8222234 2.4244603 2.4020273 2.4985211 2.4754662 2.8741886 2.5954808 2.6658347 2.7378563 2.4881073 2.8755518 2.5788492 2.5067768 2.6813891 2.7604404 2.7180924 2.4674921 2.4670049 2.7040056 3.3155015 2.5119020 2.9044405 2.9091565 3.1603215 2.5482656 3.0259873 2.8478333 2.9092755 2.8106096 2.9961692 2.8785258 2.8321423 2.9890862 2.5651579 2.7243882 2.9887215 2.6087004 2.5836707 2.7961680 2.7077458 3.1701700 2.7521003 3.3960353 2.5369838 2.5380341 3.0975626 3.4179279 2.9261629 2.7395523 2.9336049 2.7317259 3.0888483 2.9824135 3.5561965 3.2436402 2.7057165 2.9805822 2.6096828 2.3031840 3.2176558 3.1185882 4.6114660 2.8455645 2.8384414 3.5262259 3.0506754 2.7009728 2.4693413 3.3155393 2.6376568 2.5696037 3.2881565 2.6836784 2.2852580 2.5380022 2.1924636 3.0930512 2.3360773 2.7145389 3.9932951 3.5927084 2.7849578 3.0020975 3.2210208 3.1462276 2.9658506 2.4556163 2.7724492 2.3453805 2.1424554 2.0940098 1.6913880 2.4154308 1.8613992 2.1316467 2.5804384 2.2822586 2.2000163 1.8883144 2.1570010 2.5894362 2.0747655 2.3407628 2.2832175 2.2182090 2.1855808 2.4631846 2.1731488 2.7928383 1.8536129 2.1100416 2.2656484 2.4638714 2.5244419 2.6560473 2.0337936 2.2250306 2.0368045 2.4718870 2.2208333 2.5044611 2.2237758 2.5606814 2.4345030 2.5487696 2.1804044 2.7279163 2.2961498 2.4228192 1.7249274 2.5270185 2.4987661 2.9734254 2.3982163 3.7520702 2.9539042 2.2099127 2.7455210 2.6158410 2.3599071 2.6550927 3.4746772 2.6397597 2.6885661 2.9157229 3.9256422 1.8434222 2.6174594 2.3282524 4.3618173 3.4024459 2.5223829 3.2514876 4.1576818 2.6945584 4.6621090 3.6370006 2.4574983 3.9327041 2.8072881 2.7897919 3.1217162 3.7862326 3.2954844 5.1104607 2.1303348 4.6674303 2.8228673 2.6822010 6.2111947 5.0165468 3.9961190 5.3724042 3.0651791 3.0433935 2.7901716 2.8675125 3.0237646 2.8350651 2.6329787 2.3944293 2.5628583 2.7183985 2.4701348 2.8138783 2.8584160 2.6396334 2.3810048 2.4756946 2.3883169 2.9906619 2.9308681 2.7237159 2.3704075 2.4811681 3.0453217 2.8232888 2.7298931 2.8827048 2.2668269 3.7794399 2.4738279 2.9725599 3.0283623 2.5938188 2.2550934 2.7398474 3.0748483 3.2747550 2.4978589 2.7296180 2.9142921 2.6637421 2.7817482 2.9726308 3.0346374 2.9262633 2.5653680 2.8488402 2.9924775 2.8081685 2.9320170 2.4792561 2.5967249 2.4436408 2.2415879 2.9224441 1.8647888 2.3194946 3.0160936 1.8065557 2.7236888 1.9579195 1.5651410 2.2360345 2.7950392 2.7767816 2.7219875 3.2306879 2.6490645 3.4110714 2.0198413 3.3137796 2.3322731 2.7063956 2.6839169 2.3432589 3.9628650 3.1444332 2.4880348 1.4596031 3.1302217 4.1351027 2.5086696 2.3145173 2.4821143 2.5181094 1.8947159 2.2449665 2.2960523 2.1538088 2.7172993 2.4198759 2.6248656 2.4949222 2.3379217 2.3287315 2.6081202 2.6556977 2.4899061 2.3748622 1.9848471 2.5707120 2.2407287 2.7098243 2.5101184 2.3570533 2.8417514 2.4552079 2.6185499 2.7160937 2.5968397 2.9065616 2.6424087 2.5130328 2.5972891 2.7111782 2.8361511 2.7804568 2.2684271 2.3775991 2.0957658 2.9439369 2.8944392 2.1240969 2.3431278 2.5316782 2.8333389 2.4626669 2.4264551 2.7141855 2.8041600 2.9593484 3.2344156 2.9325737 2.7882852 3.5647311 2.6544361 3.0469190 2.7683620 2.9737836 3.4231552 3.4863873 2.2234095 2.6239620 2.8585185 2.5416514 2.6216786 2.8652029 2.9529968 2.8455104 2.6298167 2.4929140 3.1016567 2.8357267 2.7812180 2.8416169 2.6047671 2.7607179 2.8083827 2.9068132 2.8325386 2.9932684 2.5925804 2.6750503 3.1209494 2.6768731 2.6968330 2.7321822 2.8195345 2.8387270 2.8064904 2.8849978 2.7927352 2.8832379 2.6315244 3.2345154 3.0681079 3.1085741 2.8842090 2.7288377 2.8281535 2.6543824 2.9495550 2.5917874 2.6780566 2.9538102 2.2867639 2.6923907 2.8979621 2.7067712 2.5222126 2.8283210 3.3974953 2.8351030 2.5769264 2.7765032 3.0934955 3.0340156 3.3499393 2.8234588 3.2486510 3.2015118 2.7791007 2.8887969 3.2082945 3.0268111 3.3257632 3.2251603 3.3137953 3.2595108 2.8492166 2.7411168 3.1006963 3.2292076 3.0216258 3.1687771 2.7850119 3.5437874 2.9539761 3.1119119 2.9465150 3.1328148 3.3554176 3.4798737 3.1463112 3.2411058 2.8071614 2.9747729 3.0862655 2.6769456 3.0510608 3.5853724 1.8698077 2.5541221 2.1400845 2.2759651 2.1870591 2.1236699 2.3835317 2.1851245 1.7974334 2.7257810 2.1804262 2.0888032 2.4019669 2.1177934 2.0843570 2.0693858 2.2130056 2.2783697 2.4423866 2.4194301 2.2925994 2.3150848 2.7958793 2.5969247 2.1577853 2.0117473 2.4973805 2.8263320 2.6656288 2.1954070 2.3122890 2.6961303 2.7243860 2.8109116 2.3374882 2.5675430 2.6782708 3.6017148 1.8146730 3.0475219 3.1926550 3.1268220 2.1521542 1.9859668 2.2042061 2.7181035 3.6838755 2.4767166 2.6079829 3.2366988 2.4997004 2.4254503 2.9323844 3.2757873 2.8462713 3.7072013 2.6332152 2.6173431 2.7249311 2.7454488 2.4674517 4.2366162 3.1613418 2.9150935 2.2028887 3.7085935 2.0358584 3.1844093 2.6650394 2.7954759 2.5905170 3.2962383 2.1552126 2.3699391 2.6502794 2.8471763 2.8380663 2.8801173 2.8062452 2.9874891 2.8722481 1.8687303 2.5520716 3.3783072 3.0807058 3.2020458 2.6345411 2.5528329 3.4142033 3.1559563 2.7153405 3.1959758 2.5415347 2.8665207 2.1869989 2.2384781 2.0936451 2.3201959 2.1435098 1.9677989 2.1016499 2.5124814 2.0923425 2.3718880 2.1396048 2.2217851 1.9048064 2.2198496 2.0776853 2.3189363 1.8799297 2.4609666 2.1970145 2.2157306 2.3074193 2.2189114 2.0402128 2.6109450 2.2780512 1.9321226 2.5877208 2.2890168 2.1869296 2.1151550 2.1957086 2.4337856 2.8235962 2.3116266 2.4931430 2.6617308 2.1485644 2.2873207 3.6635206 2.6527812 2.6975590 3.4850696 3.4132941 3.8115812 3.5955227 3.6177595 3.5915618 2.7281872 3.7715306 2.3326642 3.5543250 3.8508263 3.5827883 3.9339583 3.7391849 3.6715033 3.2421419 3.4076864 3.5553550 2.9064254 3.8714196 3.7439122 3.4249467 4.0334561 3.1890503 3.4868372 3.3836851 4.0825637 3.6281903 2.8126201 2.5486957 3.8853047 2.1308020 4.2928624 2.7024491 3.1535682 4.0995459 3.5929164 3.2504924 4.3376128 2.3046859 2.6260294 2.7878844 2.4932853 2.4626689 6.0968850 2.7925662 2.7120533 2.8127164 2.8021381 2.8959379 3.1453659 3.0333309 3.0708951 2.7416812 2.6670471 3.0120780 2.8245677 2.8956056 2.7944989 2.6807288 3.0575467 2.8544158 3.1631672 2.8611642 3.1130411 3.0031244 2.8223221 2.8157011 2.7039277 2.5996954 2.6429008 2.7454443 2.5949287 2.8418467 2.7487598 3.1163111 2.6303400 3.1141690 2.5763256 2.4951439 2.8714652 2.7112348 2.9927752 2.6312112 2.8775963 2.7914449 2.8363353 3.0424628 3.0846437 3.3153893 3.2504757 2.8159830 2.7230998 2.7292433 2.8503788 2.6374752 2.9585901 4.0240673 2.5074196 2.8503559 3.4509284 2.5513158 3.0145189 2.9673455 3.0287398 3.1836070 3.0650135 3.2576959 2.9667195 3.2618631 3.1150569 3.2334178 2.9672104 3.0098931 3.1908076 3.2308478 3.0684009 3.4763476 2.9551111 3.0839075 3.2818683 2.9958135 3.1656400 3.4517457 2.8757497 3.2109793 2.8935432 3.1587974 3.1854681 3.1225140 3.5342951 3.4195997 3.2999887 3.0248945 3.3899307 3.1070491 2.8633321 3.1770395 3.2779743 3.5455608 3.1596455 2.8723412 3.2408493 3.0859703 2.8028350 3.2933547 3.5314191 2.8699005 3.1205006 3.5788582 2.8274363 2.7819615 3.9508952 2.8349428 2.6875238 2.5643220 2.6706025 3.8197533 3.6820681 3.2772429 2.6788292 4.0498757 3.0380444 2.7881812 3.5894478 2.8710445 2.5730009 3.4020196 2.7125544 3.0321219 2.4977848 3.4898869 2.7774163 2.5236366 2.6796027 3.8606924 2.7745592 2.8233779 3.2988841 2.7741040 3.1226571 2.9829712 2.8769962 2.8585243 2.8272780 2.9468511 2.6398263 2.6998659 2.6276665 2.8517426 2.9652599 2.7655883 2.7677659 2.8851611 2.7586768 2.5383053 2.3874526 3.0760194 2.4801400 2.3792657 2.4440373 2.6779053 2.9906708 2.6350557 2.8608147 3.0250425 3.0397690 2.7785061 2.6540577 3.0967612 4.5434422 2.6108728 3.4081991 3.5584981 2.6564079 4.6276330 2.7238529 2.8595636 3.1475458 2.7009971 2.8689139 2.5938921 2.5869263 2.7160847 1.9617238 3.5527209 5.0731027 4.6315055 2.3039819 3.7897121 4.3270231 4.4132091 2.9625411 2.8680942 4.1243603 4.2696425 4.2256402 3.8011278 4.8691700 4.1498811 4.0641688 2.1689157 3.3928064 4.7813326 4.3815312 4.7209790 3.5159160 4.5173179 4.5021274 4.6446787 4.8336339 4.3227885 3.2243750 3.3179465 3.4020004 3.4603433 5.9503472 4.6516370 5.9771731 4.2473027 4.7467114 9.0000000 6.1030914 3.5376610 4.0885522 3.9785679 7.1539921 2.4693115 2.5440920 2.5193129 2.6883550 3.1054655 2.6267614 2.4116271 2.7513059 2.3941930 2.4546660 2.5707436 2.5065704 2.9204238 2.8970709 2.8633238 2.8649079 2.7638761 2.9073884 2.4299681 2.5913074 2.7200670 2.6708131 2.6848129 2.5339687 2.7951902 2.4573732 2.8024583 2.6152632 2.9612857 2.5231537 2.9485878 3.2279600 3.0597177 2.4406733 2.4804726 3.6195597 3.2331646 3.1757521 2.4246232 3.5273839 4.6194338 3.3729312 2.9953065 2.6941402 2.9946047 3.1515069 3.1167696 3.2836164 3.0282015 2.7391349 4.1319992 3.1365512 1.2791654 6.5176400 2.9977712 3.8532327 2.5252229 2.6027447 2.7772316 2.4802507 2.2313043 2.7836787 2.8293847 2.6641277 2.5172413 2.7304043 2.3853770 2.7884098 3.2243762 2.4339748 2.6501520 2.5594016 3.0642224 2.9465981 2.6846184 2.9267506 2.8923733 2.5258314 2.5559872 3.0569130 2.7075845 2.4443048 3.3717448 2.5684632 3.0444618 2.9215752 3.1322575 2.9684193 2.7227951 2.5738542 2.7150019 2.9047005 3.0218722 2.8265506 3.2146884 5.6072770 2.6397547 3.0655674 4.5398770 3.4480794 3.4150636 3.2993928 3.3042983 1.6441579 6.9813870 3.9912322 2.3314276 2.4196910 2.2893202 2.7584039 2.1392301 2.0441139 2.0191461 2.0873570 2.2950190 2.2430480 2.4067560 2.2637730 2.1728268 2.0789445 2.0583242 2.0418826 2.2638144 2.2754248 2.5363221 2.2948076 1.9937577 2.6270169 2.2574142 2.5876080 2.4499630 2.3326174 2.6141017 2.5078554 2.3912120 4.0067863 4.0067863 3.9215033 3.9215033 4.0784665 3.9912545 4.1830798 4.1347972 4.0296519 4.1703579 3.7418683 3.5497084 3.5497084 3.8467880 4.4459738 3.5873420 4.3116298 3.3691020 3.3691020 3.9689947 3.9689947 4.2782091 3.5368462 4.9706122 4.9706122 4.1925762 3.8523107 4.2759347 4.2759347 3.3343802 3.3343802 3.5128204 3.5128204 2.9309626 3.5316070 3.9528611 1.9945533 1.7328871 2.5454605 3.5478149 2.3132817 
NEMVEC003281_KOG0288                                                                                                                                   4.3289937 3.3086839 2.7657520 3.2331460 2.9134618 2.4318119 2.9033333 3.0047456 3.0552523 2.9241002 2.4076559 2.7576383 2.8757672 3.7649572 2.8339617 2.7666623 2.6073054 2.7068938 2.7111871 3.1997047 2.7548944 2.9099246 3.1553554 2.7159726 2.7790091 2.7200679 3.1216441 2.5096493 3.0085196 2.8466588 2.5904391 2.5419588 2.8338601 2.5965792 2.8250496 2.9139843 3.3541931 2.9575025 2.8433705 2.8572287 2.9204768 2.7983266 2.6744202 2.9700457 2.8183821 2.7360708 2.9370870 2.7269332 2.3118008 2.6041778 2.6714129 2.6576192 2.9626148 3.2258512 2.4758735 2.6378979 3.2123408 3.0124535 2.1136345 2.7738000 2.6772663 2.7941365 3.6009143 2.1602636 2.8877647 2.4703442 2.5632402 2.9399923 2.6938717 2.6379360 2.6671613 2.8785814 2.7552387 4.1190672 2.5954396 2.9591432 2.5953933 3.2646499 3.0354416 2.7245714 3.1131427 2.4733762 2.5707459 3.4134068 3.6735524 3.3233888 2.5994751 2.7990660 2.8765949 2.8566754 2.8668367 2.5555934 2.5280072 2.6059368 2.6326084 2.4324935 2.4254022 2.5198102 2.5105717 2.4493087 2.5944071 3.1983556 2.6209312 2.4506371 2.4810884 2.3771360 2.5569485 2.5503755 2.6524663 2.8169749 2.4586329 2.7886061 2.6752349 2.3855631 2.7183235 2.4965567 2.3760017 2.5573293 2.4572788 2.6683418 2.6615385 3.2438891 3.0308903 2.7921766 2.9473893 2.9150577 2.9108814 2.5762853 2.9666701 2.7284784 2.9605958 3.0052819 2.9739566 2.9896948 3.2265497 2.6621803 2.4558593 2.5465207 2.3827722 2.5600432 2.3084060 2.7618887 2.2752895 2.3725320 2.7096658 2.9627071 2.5201310 2.2744493 2.4608324 2.1680637 2.4771096 2.8091962 2.4193351 2.2440922 3.8734592 2.3822837 2.5026973 2.2815586 2.2622308 2.6262202 2.2881110 2.1226593 2.3418766 3.0293642 2.9133661 2.3615313 2.5166495 2.3259939 2.6422678 2.7971277 2.3361103 2.7599646 2.4247488 2.6715451 2.7218959 2.5743727 2.8291182 2.6956271 2.7942063 2.9467843 2.6358413 2.7082950 2.6331484 2.5775309 2.5750118 2.8444806 2.7357321 2.5432090 2.4061802 2.9296379 2.8309244 2.5528739 2.4685564 2.5527449 2.6274991 2.6354767 2.4981726 2.3278998 2.3775530 2.4381087 2.3037542 2.6033047 2.6041875 2.8196964 2.4965082 2.8648618 2.6541759 2.8933083 2.6433795 2.6158005 2.6973447 2.8311027 2.5979875 2.7373854 2.4753503 2.9686765 3.0625168 2.8339706 3.0944876 2.9746792 2.8769674 2.5868240 2.5870195 2.9938129 3.0113987 2.9349756 2.9273590 2.7687303 3.0314823 2.9703191 2.7965961 2.7611705 2.3248917 3.3166132 2.7980115 2.8023669 3.0235699 2.7989617 2.8638491 2.3981592 2.6094425 3.0245269 2.2105171 2.7140162 2.5196832 3.1537771 2.9147704 2.9979049 2.4849546 2.6665847 2.7331315 3.0341384 3.0127111 2.9019925 2.3364518 2.8730202 2.4373809 2.3816584 2.8031883 2.9114189 2.8213999 2.3518235 2.8415449 2.8391229 2.7008637 2.6520667 2.5889235 2.4937559 2.5619898 2.5058718 2.4358239 2.4458677 2.3509123 3.0260957 2.6277895 2.6148623 2.8158387 2.6597840 2.5563859 2.5927031 2.4831272 2.1903424 2.5848169 2.6202708 2.5616381 2.7223536 2.5854607 2.4509660 2.6025875 2.9821365 2.5726233 2.7579340 2.6543459 2.6440993 2.7143421 2.6367173 2.2986464 2.7297069 2.3246491 3.0051765 2.5245614 2.5097291 2.6397647 3.4688652 2.7561358 4.9485742 2.7474665 3.4530276 2.8449216 2.5757426 3.2579860 4.5232203 3.1397009 3.2497811 3.6237157 3.7308164 3.9683233 4.3485251 3.0999546 4.2956101 4.8679617 4.8441097 4.2385493 4.1022449 4.3649496 3.9293263 4.3202163 2.9034651 4.3030069 3.9512027 2.3557510 4.3337188 3.8882488 3.9723477 3.3760745 3.7614814 4.3502315 4.0994753 4.8932310 4.4654355 4.9495884 3.4652900 4.2337602 3.8358337 4.1182258 4.3618203 4.4568028 3.8299502 3.7485917 4.4284352 4.5958530 3.5993903 4.1336861 4.2400949 3.6740919 3.9446837 5.3460999 3.9693466 4.0289820 2.4220580 2.3639999 2.4517753 2.4978749 2.4397475 2.4841737 2.5299289 2.4212106 2.8198253 2.4950567 2.3973533 2.7187799 2.4052571 2.5597637 2.4142680 2.5310783 2.3092721 2.4523749 2.7869190 2.2968348 2.5422176 2.5394152 2.4736432 2.5795792 2.2061445 2.3534582 2.3191221 2.8726487 2.6571301 2.5491375 2.2175892 2.7969709 2.3841069 2.4645518 2.4408985 2.2121782 2.8570617 2.6530728 2.4367943 2.7002675 2.9833781 2.3492362 2.7220980 2.3370027 2.4969167 2.7860484 2.5832152 2.5074367 2.2763654 1.7760406 2.3605758 2.5415952 2.2267055 2.3785780 2.6925603 2.3979870 2.8144619 2.2531260 2.4314185 2.1545803 2.6995106 2.4012378 2.4122333 2.6637156 2.5141083 2.2117789 2.3669629 2.2999562 2.2336065 2.6146451 2.6226392 2.7899731 2.8075632 2.7854022 3.2545920 2.5998358 2.9423599 2.3937423 2.0146171 2.3439369 2.2566272 2.1725661 2.3534159 2.4982149 2.3196729 2.4530014 2.3886865 2.4065639 2.3457861 2.3203928 2.1003612 2.5123915 2.2630932 2.5364326 2.1245226 2.3375082 2.3900972 2.4855041 2.3846781 2.5945852 2.3923315 2.2421414 2.3306048 2.5087423 2.2495077 2.4669986 2.3803943 2.6094048 2.4677328 2.7486395 2.3436474 2.4663763 2.1595040 2.7628436 2.5853170 2.5544825 2.7155084 2.3499322 3.0159365 2.6955197 2.7068353 2.6795825 2.8508662 2.0834308 1.9884855 2.8141552 3.0237182 2.1439066 2.1884373 2.1821661 2.3914828 2.1788029 2.0271185 2.6153749 2.3311319 3.5423020 2.6628862 2.2148758 2.5099149 1.6540415 2.7355109 2.5096915 2.7434755 2.0771913 2.9717362 2.6760685 2.6248506 0.0000000 3.5720924 2.6959132 2.6852790 1.6723190 2.3583108 2.4278184 2.5694114 2.6786037 2.9285226 2.5121890 2.6588748 2.4823572 2.4436960 2.8182387 2.8535812 2.9579733 2.7258003 2.8256090 2.7502478 2.7562793 2.5492531 2.2062703 2.9585283 2.5492531 3.2539872 3.1757358 3.2155112 3.5238585 3.4787077 3.3975556 3.2908212 3.3321929 3.2417918 3.4265884 3.2193925 3.1638945 3.2076422 3.3604323 3.2028659 3.3717078 3.1658445 3.1823534 3.4217517 3.1417114 3.3081212 3.2807680 3.6030388 3.3152455 3.4372781 3.3625222 3.2028259 3.2045726 3.0179412 3.2862741 2.9833254 2.9562408 3.0962989 3.3854783 2.9630062 3.0891219 3.3188324 3.2325617 3.2838700 3.6208614 2.5599388 3.4791947 4.0299745 3.1286208 3.4579588 2.6349779 6.0708958 5.3501664 2.3565398 2.2763368 2.1827750 2.3288277 2.5020395 2.5787310 2.3436043 2.0058262 2.4590725 2.2780905 2.1212414 2.4139249 2.4173943 2.4666239 2.1351739 2.5078157 2.3008930 2.1509059 2.3055549 2.5581428 2.2143896 2.2718129 2.1585776 2.8651392 2.6031604 2.4628686 2.4645557 2.5091918 2.7684917 2.5929944 2.3169069 2.6705218 2.9223512 2.9292286 2.6210173 2.9806397 2.1315242 1.9715030 2.5888986 2.2156579 2.0251918 2.0115402 2.2396372 2.0071262 2.3386686 2.3702109 2.3761897 2.5236886 2.2697508 2.2380650 2.4642524 2.5919510 2.3013487 2.5397826 2.9014697 2.5100860 2.4849036 2.5947921 2.5998934 2.5447069 2.7517178 2.1082479 2.6086905 2.7691387 2.0290190 3.0242465 2.5986649 1.9985270 2.2983057 0.9288699 2.1151125 2.5929207 2.2560202 2.1016287 2.2086401 2.4626847 1.9696404 2.4902493 2.0021182 2.3098835 2.1662338 2.8647284 2.3342397 2.6294844 2.2101235 2.4997963 2.1138013 2.4323564 2.9505271 2.9234594 2.9307825 2.7594901 3.1269469 2.7307793 2.6736878 2.9550706 3.1680111 2.7504288 2.6039194 3.1450329 3.0076822 2.7565806 2.4979430 2.6586431 3.0093838 2.7346154 3.1397871 3.0849979 2.8733760 2.5862678 2.5596543 2.9783738 2.8761223 2.9991805 2.8800518 2.9774684 2.5815149 3.0146009 2.9444386 2.6883197 2.9396546 2.8159470 3.0161733 2.7889303 2.8855336 3.1771543 2.9621889 2.6125420 2.9459024 3.0035580 2.7831294 2.9140652 2.8707974 2.7644948 2.3430642 2.4702904 2.5778231 2.8041779 2.4439163 2.7363211 2.4540774 2.7203024 2.7100019 2.3571843 2.2205705 2.7530604 2.2109049 2.2816422 2.1956878 2.4279860 2.3664351 2.9062403 2.9074361 3.0523121 2.6038590 3.5685067 2.5738019 3.2657772 2.5825320 2.3804794 2.4603978 2.7804894 2.7842331 2.3756893 2.8099558 2.7418064 2.4984533 2.8557726 2.3488901 2.3860051 1.9796958 2.4094467 2.6313378 3.0202182 2.7270678 2.6157702 3.2780167 2.9352421 2.7693972 2.8086564 2.9574575 2.9669810 2.8736669 2.7192347 3.2243754 3.2185375 2.8287052 3.0651424 3.2823898 2.4721062 2.6359492 2.6245457 3.4345231 1.9277638 3.2300911 3.7843944 2.7801954 3.1459277 3.4861355 5.2204407 3.0132154 3.1455555 3.8928341 4.7483095 4.0084324 5.0698609 4.2541950 2.6754186 2.5416729 2.7357728 2.6181656 2.3189561 2.3779871 2.5546956 2.5023259 2.6034705 2.6180869 2.4243400 2.5150776 2.4545994 2.5536560 2.3634157 2.7019983 2.7239538 2.6159873 2.6195019 2.5368841 2.4721691 2.0499570 2.4548659 2.3273611 2.5521678 2.7671675 2.8236372 2.5849644 2.4924617 2.2528923 2.7145896 2.5753047 2.2943052 2.6241674 2.9922147 2.8239232 2.3826789 2.6037771 2.8664927 2.5398295 2.3721626 2.6201637 2.9900845 2.5539932 2.2249600 2.6710131 3.3742802 3.0066929 5.5653529 2.5153556 2.6403521 2.3780545 2.4127548 5.7262049 2.8532132 2.7076712 2.6892820 2.5814305 2.7008402 4.2381965 2.5104698 2.5705808 2.5572997 3.3871046 2.1587241 2.5290850 2.7578058 2.6567971 3.1783385 3.3363610 2.5587423 3.0986748 2.7172343 2.9517984 2.4921952 3.4015207 2.3960495 3.3107730 2.9808228 3.5535953 2.7867477 2.9584091 2.6952792 3.2233283 2.4901644 3.1428013 3.3421251 3.7368651 3.0420615 3.3294421 2.7374229 2.6118859 2.5347438 2.7004840 2.7443017 2.5242108 2.5553735 2.5612142 2.8743076 2.5211638 2.4462772 2.7303313 2.3745721 2.4852158 2.8428258 2.4241572 2.9554242 2.2629176 2.7252308 3.0716690 2.8350554 2.6325432 2.5727734 2.6638421 2.5994927 2.7964930 3.3507902 2.8990635 2.5796921 2.9532791 2.6833157 2.4018742 3.1338383 2.5884702 3.1380895 3.3513882 2.8634660 3.2632285 3.6109897 2.7933181 2.9442673 3.2074290 3.2127317 2.6741415 3.1340078 2.8095973 3.6873967 2.4165661 3.6472053 2.7886203 2.7544634 2.6433810 2.7645626 2.5366688 2.4710651 2.6260113 2.7431283 2.6234972 3.2316943 2.3870797 2.7142776 2.7716262 2.6792666 2.8423178 2.9179406 2.7489653 2.6812748 2.7700226 2.6953490 2.7092142 2.5539165 2.7703549 3.3224925 2.3163126 2.7257879 3.1246946 3.1362198 3.1708311 2.7177411 3.1805688 2.5935966 3.2029364 2.8558014 2.7225280 2.9253934 3.3656046 3.2551184 2.7384878 3.3246190 3.4450596 3.3013372 2.9810239 2.9671809 2.7758708 2.7397000 2.7459264 2.5094674 2.7862893 2.5712273 2.6750671 2.6729767 2.7450914 2.6059187 2.4346740 2.7765016 2.6336853 2.7222865 2.6627405 2.6864661 2.5968597 2.8170218 2.9246442 2.7871263 2.6986708 2.9935992 2.7289799 2.5366614 2.6868834 2.5209976 2.7405288 2.8557010 2.8272573 2.7081388 2.8276084 2.6870987 2.4397993 2.7553776 2.9404878 2.8207359 2.4027854 2.4902922 3.0820375 2.9059736 2.3986303 3.1085523 2.5909050 2.3811074 2.8405988 2.5143948 2.2672736 2.6941098 2.7475959 2.4873974 2.8980708 2.5108298 3.0006547 2.3979590 2.6495439 2.7984255 3.3840223 3.0643091 2.8505607 2.8480638 2.3330315 2.4262906 2.5716448 2.4512936 2.5415510 2.8523730 2.9903092 2.7325407 2.5366016 2.6381693 2.8300420 2.6532087 2.7893756 2.3366048 2.7949036 3.0013699 2.5271965 2.8588884 3.6605364 2.8803466 2.6637300 2.6587177 2.9505200 2.9711888 2.9332366 3.1927334 2.4857432 2.1915504 2.3242431 2.4546481 2.3513424 2.3582687 2.1949112 2.4061906 2.2293021 2.5179079 2.5468796 2.2805520 2.3535629 2.8131954 2.5273861 2.2507566 2.5327756 2.1964099 2.5584501 2.2171635 2.5265068 2.4038381 2.4106135 2.2720628 2.4255754 2.5305217 2.4072588 2.1344084 2.3251177 2.2720215 2.6937185 2.4866223 2.2516645 2.5366601 2.4652814 2.7368396 2.5216550 2.7007119 2.6357169 2.5552062 1.8327959 1.8469575 1.9621532 2.9186361 1.9008640 1.8518647 2.2990417 2.0024572 2.1114967 1.9764107 2.3982863 1.9132719 1.9100315 1.8991370 1.9364993 1.9695182 2.1555030 2.0125264 1.9868725 2.2661397 2.4980684 2.0711145 2.0701352 2.2328309 2.0480217 2.1641065 2.3199517 2.7569166 2.3062810 2.2943264 2.8089801 1.5298786 2.7021856 2.2066940 1.8221082 2.5891135 2.4820947 2.1266542 2.7703356 1.5853348 2.9926052 2.8285292 1.6525974 2.3325490 2.7763635 2.5394371 2.6943728 2.9525450 2.8722075 2.2262209 2.2867546 2.3425518 2.4111584 2.4314283 2.5005536 1.8569198 3.0870161 4.5440249 2.0518669 2.1767409 2.3920703 3.3149533 2.2186234 2.6314617 3.1802548 2.9778750 3.0500831 3.2934066 3.3540993 2.9942631 2.9416363 2.6381250 3.8517996 2.5808817 3.0195583 2.9492461 3.4804619 6.3542136 2.4258109 3.7086774 2.7891082 2.3979481 2.9034796 2.5067334 2.3573919 2.9375032 2.7600581 2.5436047 2.6327664 2.8372407 3.2267895 3.3175127 2.8810621 2.8330317 2.8327855 3.7884297 3.5179788 3.1269851 3.2078470 5.0872703 8.9999985 8.9999988 5.0651105 4.0235763 8.8663007 4.6928823 5.0917491 3.5988560 2.6269786 4.1089458 3.4369833 4.1321663 3.8925153 5.2928913 5.3812082 3.2410582 5.5347301 9.0000000 3.9340585 3.3030020 4.5434661 4.3594098 5.5967187 4.6349136 3.1891262 3.5290880 4.0501742 5.0780001 4.5025625 5.5984653 4.5232168 2.6816416 2.5118963 2.5788244 2.5739451 2.5509112 2.5301362 2.7214077 2.4836159 2.4867530 2.4483033 2.2761446 2.9377707 2.5299501 2.7600831 2.4759386 2.4181341 2.8330743 2.7365484 2.5134242 2.6985783 2.6000773 2.8042564 2.7137978 2.8091484 2.4803063 2.5031442 2.5139089 2.6448098 2.5607108 2.8324855 2.6162889 2.9852361 2.9387083 2.3514010 2.8498292 2.6193729 2.7687834 5.5290162 2.8601946 2.5856134 2.9305985 2.7659342 2.7240127 2.7406540 2.6125100 2.7209194 2.5790602 2.6471392 2.8604275 2.6419182 2.8518638 5.5597105 2.9849312 2.8634374 4.1594842 4.6749299 4.7388677 5.1171634 4.3853123 4.3910898 5.6140139 5.1128574 5.3248186 4.5738961 5.4630350 5.5187558 4.4480833 5.2966303 5.2660885 5.1148331 5.2130031 5.3879031 5.4442334 5.1128936 5.4368334 6.0996546 2.4363386 2.5094755 2.3646321 2.4367786 2.7302305 2.4662960 2.6640125 2.6074205 2.6597876 2.7263262 2.7004130 2.7517846 2.3968013 2.3571108 2.5779494 2.5289791 2.4480172 2.4872621 2.5788249 2.6387022 3.0035062 2.6518757 2.6004866 2.6429711 2.8533303 2.5629121 3.0248623 2.4980366 2.5993965 2.7387976 2.8349010 2.8875991 2.4210957 2.8593580 2.6571707 2.5501435 2.9079312 2.5908891 2.5962915 3.2118666 2.6969010 2.7781976 3.0032421 2.6536344 3.1089734 2.4790297 3.7967142 2.8220789 3.3526013 2.7450801 3.0180374 2.0793148 3.1482833 3.7919178 3.1384763 3.1722711 2.6975746 3.0111883 2.4670250 2.8910362 2.7775277 2.1740967 5.1687102 2.7743774 2.4513606 3.8450444 2.7752613 2.9679601 3.7187124 3.1239306 3.8361421 2.7495702 3.5030679 3.2736993 2.6438786 3.2166710 3.3703650 3.2172373 3.6543454 3.1365425 3.3762817 3.5184191 2.7984627 2.6187905 2.7536460 2.7325661 2.5465015 3.2324316 2.9306719 2.7226249 2.7980944 2.3647372 2.4790328 2.5382981 2.5740443 2.7062277 3.4827295 2.7226227 2.5937561 2.5668153 2.5688712 3.3603378 2.9679922 2.7771701 2.5996287 2.5839722 2.4955851 2.8446926 2.4142950 2.8611484 2.7378569 2.9668941 2.7103760 2.8575776 2.8702478 2.9485996 2.7275387 2.7893513 2.8475248 3.2953831 2.5095994 3.0827251 3.1126789 2.9063928 2.6961991 2.8141279 2.9139509 2.9613674 2.6464343 3.1913087 2.8463151 2.7774022 2.6985518 3.8013045 3.2423124 4.3526136 2.6767444 2.6415081 3.9144905 3.1723464 2.7393233 3.2134093 4.1265911 3.3512738 3.7044310 3.3019354 4.0741349 2.9272065 3.2373681 3.9586230 4.3678921 3.1085141 3.1398866 4.4019842 4.3501621 3.5190717 4.7498691 5.2515351 3.7279295 4.3072532 2.9848190 3.9060120 4.2873887 3.8630402 3.9550895 3.8059437 3.4759480 4.1665497 3.3261931 3.2648495 4.6103278 3.5030132 4.1874887 4.2973469 3.1721659 2.8352995 2.8086248 3.1357870 2.9239788 2.9409630 3.4880032 2.8284518 2.9138945 3.3983361 3.0597281 3.3633140 3.5135471 3.1616866 2.9342995 3.2041875 2.8851545 3.0073643 2.9030251 3.2064226 3.1850688 2.9381784 3.8054090 3.2470050 3.4651983 2.8856118 2.8930060 3.1097662 3.5037433 3.1665859 2.8593543 3.2458847 3.3767351 2.6311504 3.5154602 3.4200012 2.9313382 3.0836459 2.8468725 2.9780968 2.9950697 3.1387058 3.4328907 3.0850636 3.1236253 3.2194495 2.7295827 3.3269214 3.4292891 3.1907023 2.9548734 3.2008522 2.8302592 2.4494852 2.3573355 2.6938838 3.5405791 2.5156496 3.6720228 2.8994610 3.0577377 3.2372129 2.7870014 3.8576166 3.0907017 4.6968651 3.2806361 3.5131390 3.6684102 3.1384184 2.6623914 3.3003010 3.7367688 2.8903982 2.6486083 3.6477403 3.3363921 2.6854427 2.9785336 4.8638460 2.6662987 2.4675811 2.6363375 2.3997981 2.2586860 2.5094769 2.3923641 2.3029362 2.5605846 2.4811330 2.5079233 2.6442826 2.3298231 2.3976300 2.5774618 2.4672848 2.3418453 2.4277895 2.1484560 2.4944256 2.2313562 2.2951172 2.6776060 2.5607674 2.8259460 2.5574067 2.0910451 2.6321723 2.6917757 2.4352357 2.8001324 2.6472618 2.6502264 2.7661434 2.4063020 2.8570599 2.6657816 2.6520832 2.7139784 2.7547314 2.7317154 2.8508102 2.6870166 2.5724631 2.8329135 3.0830357 2.9607130 2.8172479 3.1669454 3.0450297 4.0217204 3.7609608 4.0836832 3.6893692 2.2496337 2.6312427 2.6296496 3.6665991 3.8610942 3.6826134 2.9550929 3.1869532 3.1449324 3.0606794 3.2455163 3.4301796 3.4450590 3.2575176 3.1872559 2.9749161 3.2311229 3.0884552 3.1424049 3.2356813 3.0810719 3.2285687 3.3086920 3.2294236 3.2197191 2.7034085 2.8100411 2.6920825 3.1186674 3.3019548 3.1542934 3.1727020 2.9473543 3.0113036 3.2432426 3.4783329 2.9016224 3.1061614 3.2056244 3.1086956 3.1974842 3.1725811 3.2410093 3.0074420 3.3476149 3.6302274 3.0898603 3.3535195 3.4155155 3.0177154 3.1245883 3.1049310 3.5015935 3.3182364 3.1088737 3.5005103 3.3887580 3.5374736 3.5358212 2.9162308 2.9062719 2.7372488 2.9253272 2.9656595 2.6167112 3.8152670 2.6665521 3.0731586 2.8820024 3.0960093 2.8257305 2.8933147 2.8631971 3.0575082 2.8430070 2.9480742 3.1308038 2.6419073 2.9494900 3.2190563 2.6461843 3.0867377 2.8855547 2.7576193 3.7866341 4.2989548 2.9631416 2.9794496 3.0503767 3.4062145 2.7839391 3.2269634 3.3129452 2.8818005 3.7341975 3.2941478 2.6967504 3.0108705 2.8861826 3.0111623 2.5635363 2.9861670 3.1652595 2.6911809 2.6971820 3.0172440 2.8068272 2.6475379 2.9997922 2.9391925 2.7607084 2.8052546 2.7675561 2.6027961 2.9720557 3.0332342 3.0447349 2.6884997 3.0301021 2.8452878 2.6457820 3.1460238 3.0339086 3.1673476 2.6461586 2.3185634 2.9137872 3.3736654 2.4287377 4.1475332 3.3076666 3.1140111 3.3601496 4.0943680 2.2828258 2.8130881 3.1835706 3.2558373 2.7325776 2.4862164 2.4112883 2.3858875 3.9462460 2.7594087 2.7871896 3.2947015 2.9315195 3.8168124 2.8045975 3.4543723 3.2406082 3.2301617 2.9144214 3.5111959 3.4039368 2.6096575 3.1956340 2.6701068 3.6845793 3.5414154 2.9565898 4.0471926 2.4009885 2.9368751 3.8888102 3.3141115 3.6850623 3.3818319 2.8778411 2.4459930 2.0364639 3.9865232 3.4500710 2.8623205 2.8344723 4.9877475 3.6749511 2.3141227 4.3223111 3.8034143 3.4634939 3.1047536 2.5827820 3.3534933 3.8220654 3.4533614 3.8136837 3.7553756 3.9915385 4.7791616 2.1771735 2.1771905 2.4735555 2.9903664 2.0174543 2.1878097 2.1459407 2.4727990 2.0708445 2.3819378 2.7605179 2.2690171 2.3700347 2.5878712 2.4737822 2.2946112 2.1966891 2.5622809 2.6331793 2.2000655 2.3195922 2.3452292 2.4076877 2.6000692 2.3272924 2.3222893 2.3186440 2.3376561 2.4844175 2.4122624 2.5482572 2.5458920 2.6055914 2.5567897 2.9055122 2.7060294 2.6565144 2.7884878 4.4857217 2.8585350 2.9278702 4.3965788 4.5068348 4.0665067 3.9573450 4.2150681 4.0536228 3.0213809 4.4829165 2.5026291 4.0513289 4.4731068 3.8417488 4.2251072 3.9301265 4.3432763 3.9319629 3.8373306 4.2328193 2.9867383 4.5699920 4.0579968 3.9923699 4.3509493 3.8831791 4.8969808 3.7112362 4.0405705 4.2661612 3.0633208 3.1588586 4.3271946 2.5354339 4.8595151 2.5915389 3.0587449 4.1717301 4.4418391 5.1420014 4.0282132 2.6902237 2.9429117 3.3856076 3.3992752 2.6364811 4.3657259 3.0407572 2.9135574 2.8166352 3.0308400 3.0092302 3.1633031 3.1222244 2.9037074 2.6477556 2.8847397 2.9597959 2.7633758 2.8520979 2.9283495 2.8908933 3.0883844 3.3032687 3.0144997 2.7886366 3.0164997 2.6804390 2.9644539 3.0509361 2.7586554 2.7786238 2.7692581 2.7389607 3.0267537 2.9194245 2.9142516 3.1846160 3.0531889 2.7842036 2.8806416 2.7569663 3.0664366 3.0469237 3.1939939 2.7165071 3.2580717 2.8802056 3.1877481 3.1624917 2.8329052 2.9673106 3.3191579 2.5515116 2.8702663 2.8286169 3.0720877 3.2146240 2.4996570 2.2268429 2.4532432 2.4584349 3.8035903 2.6069966 4.0988459 3.6215638 4.1461940 3.9592949 3.6816578 4.1269214 4.2659125 3.9854695 4.0447604 4.1781798 3.7389139 4.2275759 3.8970743 3.4716446 3.9234351 4.0928188 3.7056246 4.2262645 4.3414785 4.2983127 3.8021049 4.1297510 3.9875691 3.9012272 3.7892651 3.7669017 4.1852723 4.3050247 3.7265290 3.8420201 3.6719466 3.6235078 3.6075502 3.7158494 3.8808972 3.7634899 3.2855248 4.3252622 3.6201364 3.9246694 3.7282166 3.9795349 3.2541993 3.9747264 3.8660780 3.6307987 4.1206731 4.2227878 3.5867965 3.7596645 3.7011046 3.9339719 3.5772917 3.5513783 2.9518111 4.1475633 4.8665284 3.1606150 3.6185784 4.0899821 4.0686574 3.5902196 4.6171751 3.7003188 3.3361404 3.4338817 3.2100102 3.2336227 3.3869210 3.4171811 3.3642897 3.1190893 3.1887557 3.7107246 4.0764096 3.2393465 3.9033654 3.3034727 3.4044511 3.5674072 2.7423205 2.6037003 2.6659123 2.5766768 2.5498987 2.5367563 2.7116107 2.6125450 2.3382669 2.6269421 2.9083689 2.6506187 2.7765349 2.5628519 2.6140436 2.7993086 2.3306429 2.7039082 2.5106651 2.7783762 3.0419447 2.7348681 3.0664613 3.3324845 2.8367637 2.9811874 2.4356568 2.9537887 5.0457542 3.0011099 3.4037663 2.7070308 2.5014433 4.1089949 3.2550790 2.5263242 2.6010702 2.5236611 2.8910656 2.5037516 2.8317896 2.2598951 2.2279084 3.6820466 4.6135628 4.9525661 2.5719490 4.2849288 3.6319411 4.3175361 3.4252050 5.2366889 3.8448524 4.4134641 4.0060309 4.3276634 4.4838925 5.4941785 5.7321130 2.8541499 2.9955844 3.9135822 4.2627538 4.6383708 4.0338025 4.0360340 3.2478407 3.4466452 4.2104839 3.9572694 4.3684632 3.7465468 4.2732565 4.7614642 5.7415472 3.8132038 4.4032202 3.3744576 3.4569984 4.2876932 5.4531628 5.9762392 5.7733599 4.7737042 4.0327570 3.0382160 3.0571584 3.0190408 3.3325082 3.3775873 3.0450655 2.7749038 3.3924806 3.1066602 2.9976696 3.3103481 2.9956726 3.2093274 3.2483766 3.3096730 3.6125403 3.3294073 3.8381672 3.2474904 3.0725088 3.1780653 3.5492302 3.1980238 2.9942797 2.8905789 2.8497235 3.6032137 2.7663306 2.9835058 3.2184904 3.1084886 3.8274746 3.2156826 3.5858146 2.8047249 5.4723602 3.7922054 3.4091196 3.1061476 2.8248854 3.1373257 2.9839144 3.8154559 3.2288937 4.1817504 4.0299045 4.9509278 5.0910443 3.9588381 2.3793035 3.9231831 3.0248679 6.5056148 9.0000000 5.7529722 3.2667650 2.9452303 3.0713033 2.9767744 3.0678790 3.1502987 3.0166320 3.2182486 3.2048493 2.8046211 3.1878715 2.7562428 2.9557800 3.4702342 3.5412813 3.0761214 3.4405891 4.0484932 3.5377980 2.8103583 3.1480247 3.1386061 3.1636380 3.3326336 3.2027572 2.8519173 3.1803795 3.3392005 2.9225789 3.2643902 3.0628568 3.3056712 3.0104528 3.4825294 3.1304436 3.0767264 3.2560631 3.3777217 5.2617971 3.8116167 3.8110441 3.9828167 3.5997307 3.1188669 4.3044670 3.6145190 3.7925963 4.4166655 1.7901342 8.9999984 6.1018556 2.9498693 2.6465452 2.6132870 3.1417652 2.5760040 2.6421043 2.5550907 2.5119583 2.4967134 2.8483088 2.4876048 2.6403136 2.5811498 2.6264392 2.6638572 2.4575356 2.6590929 2.5608098 2.7398567 2.5888997 2.5292522 3.3229468 2.3093896 2.7749873 2.8105542 2.6912279 2.8480047 2.7241044 2.8289066 4.4514258 4.4514258 4.5056300 4.5056300 4.4579720 4.4293313 4.8726067 4.4504234 4.5138213 4.1328247 4.0464759 4.0917925 4.0917925 4.1039415 3.6572464 3.9930091 4.4481882 3.3818199 3.3818199 3.9632780 3.9632780 3.8786463 4.1708639 4.3088358 4.3088358 3.9590880 3.4116016 4.1061323 4.1061323 4.1819364 4.1819364 4.1847113 4.1847113 2.9097064 3.8859558 4.9700072 2.3152613 2.3195059 2.8809535 3.6966419 2.9395572 
GRACHO003172_KOG0288                                                                                                                                   3.0932882 3.8036936 3.2473916 3.0123297 2.9470091 3.1545697 3.0479265 3.3222956 2.9889061 3.2140806 2.2446529 2.9901464 2.3559558 4.0046891 3.3341728 3.0768317 2.8297339 2.7107964 2.3718803 3.0156086 2.8063781 3.0692271 3.8253396 2.5736087 3.4660937 2.9769225 3.2847143 2.8077768 3.5581609 3.4943484 3.0007866 3.0650183 3.4143340 2.4972259 3.2000539 3.2745606 3.6880442 2.1845388 2.4956984 2.9699668 3.1875345 3.2369222 2.6751593 2.5045823 2.5974739 2.8702028 2.3121018 2.4840667 2.5883004 2.7220902 2.6321040 2.7642044 3.3177693 2.9673409 2.7849221 3.1629413 3.3464385 2.8725905 3.2274035 2.8865433 2.9369930 2.4177781 3.8782910 2.5244078 2.5570181 3.1117706 2.9081831 3.4324923 3.0100404 2.7103710 2.7000958 3.2264084 3.2707524 3.3497892 3.0063731 3.1173766 2.8071757 3.0427028 2.9167508 2.8473320 2.7676990 2.4622191 3.1726640 3.6365650 3.0595872 2.4319748 2.4288128 2.4185598 2.8004827 2.7881279 2.8376019 2.3866622 2.6603800 2.5253082 2.6957058 2.7388028 2.4666658 2.5819407 2.6431017 2.4504245 2.7994268 2.7523163 2.5989728 2.6908518 2.6891442 2.7563310 2.6185445 2.4771912 2.6642535 2.6295252 2.4827560 2.7136212 2.8030238 2.6897191 2.5773228 2.7578172 3.1349962 2.8490446 2.7011224 2.7045341 2.8538690 2.6256456 3.2533478 2.7843014 2.5171276 2.8519283 3.2329365 2.7220515 2.6393701 2.8483913 3.1971957 3.3564474 3.8025119 2.5524774 3.5609651 2.9111297 2.8511832 2.6589107 2.4588455 2.8837995 2.8037285 2.6032373 2.4928830 2.7770855 3.0632912 3.1172606 2.8847156 2.1456099 2.3267945 2.5373452 2.7733399 2.9403844 2.5883428 2.4508291 3.6772971 2.4137939 2.6508714 2.7671314 2.4489156 2.4331737 2.4069917 2.4938067 2.7901143 3.1330776 2.9871424 2.6273772 2.6970624 2.6428518 2.5424636 2.5933712 2.5118450 2.9235924 2.6077246 2.8245788 3.0812835 2.6706507 2.4509441 2.6077405 2.4779816 3.7945486 3.1069175 3.0034481 3.1496112 3.2054777 2.9842386 2.7765825 3.1376062 3.0026180 2.5701332 3.2074899 3.0684462 2.9588369 2.8379208 2.9864735 2.9001389 3.2142038 2.9592649 2.7378798 3.1085756 3.2686765 2.8406333 3.0192789 3.0764044 3.3722708 3.5774949 3.2204157 3.4753998 3.1851458 3.0018657 3.1031865 3.4679306 3.7323748 3.1779468 2.9720468 3.1057258 3.6625109 2.9484528 3.0698644 3.6992083 3.7571462 3.2479786 2.9091032 3.7854073 3.5882590 3.0045175 3.5930801 3.9586966 3.6951821 3.3287174 2.7270057 2.8783251 3.8782143 2.9617723 3.5128718 2.9928232 3.7585325 3.3701303 3.8385234 3.3186474 3.0438229 3.8725129 3.7005640 2.9745277 3.9173493 3.4515743 3.5558478 4.2071010 4.4159680 2.7807935 3.0682251 4.2205989 3.9630080 4.5234065 4.2064885 2.8788605 3.9990082 2.9520545 2.9319954 3.9000540 4.2475865 2.7130985 3.0951620 3.6460051 4.0632947 3.6041850 2.9639008 2.9062180 2.8235587 3.0847744 3.1105094 2.7889092 2.8570083 2.9269135 3.2844528 3.0180966 3.0941273 3.1327704 2.7945739 2.6829368 3.0846526 3.2411671 3.1631102 2.9360757 3.0894523 3.2575514 3.1823244 3.3249303 2.6736910 3.0753883 3.0351705 2.9035177 2.8511961 3.0303922 3.5579657 3.1423359 3.2649395 2.5234203 3.1195206 3.1920750 3.2213547 3.1270313 2.8621524 3.3030859 2.9653788 2.8468828 6.4786309 3.2310566 3.6876864 3.6385262 3.1955600 2.9919980 6.1641917 3.9225666 3.4750536 3.4436562 3.9589914 4.3995863 6.4819429 2.4485155 5.8489405 6.5199881 6.1998605 4.7311347 4.9088877 6.0408755 6.1264237 5.3657013 2.3012043 5.3921370 6.3395351 2.7412815 6.3518876 6.0289574 6.1684804 6.5444397 3.9019427 5.9177292 5.8622673 6.9854710 6.1743944 6.9710767 5.3360900 5.6796808 6.2078730 5.9220282 5.9548060 6.5409588 5.7835546 7.2054301 5.7733933 6.2816677 5.1696671 5.8670574 4.0675684 5.3865268 4.9566222 5.7203760 5.9888174 6.5010400 2.6913026 2.9092904 3.0879210 2.7739742 2.9271715 2.9117979 2.9792617 2.9878433 2.9665656 2.7825783 2.7035870 3.1208686 3.3412542 2.8444943 2.8836410 2.6959008 2.7609062 3.0450529 2.9959799 2.9502726 3.0473952 3.2566453 2.7773647 3.1031380 2.7507633 3.1297533 2.8074074 3.1516544 2.5034457 2.9482168 2.7888079 2.7949722 3.0522559 3.0309273 2.6131531 3.0918194 2.6600639 2.9378602 2.9258745 3.0326069 3.0424714 3.0104604 3.1579730 2.6279006 3.0865099 2.4623459 3.0745498 2.7953628 2.8628580 2.6881661 3.0417337 3.1058069 2.8346950 2.8687077 2.9304209 2.7994548 2.9260307 2.6116027 2.6944669 2.4637032 2.9007458 2.7735029 3.0012350 2.5851838 2.8431555 2.5874823 2.4172557 2.3118480 2.9951427 3.1163269 2.9386753 2.5894944 2.7130904 3.4254858 3.4413064 2.3683146 2.8279433 3.0920442 2.5421197 2.2604568 2.2133694 2.2050318 1.8253500 2.1289397 1.9161487 2.1807602 1.9299099 1.9688536 2.0580239 2.0746820 2.1846195 2.2170474 1.9473091 2.2499576 1.8988572 1.9732542 1.6526733 1.8951181 2.0832358 2.0601239 2.2842977 1.9883612 2.1810387 2.4807403 2.0324724 1.8853464 2.2779422 2.1306339 2.0101272 2.0966190 2.2973524 2.0473832 2.3194590 2.2149089 2.4629364 2.2513377 2.2349139 2.3067089 2.3536967 2.3670332 2.4595116 2.4001395 1.8753260 2.9455605 2.5155042 2.4776629 2.2912034 2.5150784 2.9259953 2.8223033 2.6289842 2.6345484 2.4279544 2.6513392 2.7000298 3.0176770 2.1922357 2.6529212 2.7797127 3.2657494 2.9727942 2.6716457 2.9518013 2.8269312 2.8051784 2.6534932 2.7510964 3.5720924 0.0000000 2.6746677 2.9310702 3.0648471 2.6485044 2.3434388 2.2389214 2.7228023 3.0400927 3.0081020 2.5703872 2.4527342 2.7791153 2.7517887 3.0526686 2.8329686 2.7421247 2.9020915 3.0023687 2.9950225 2.7404739 2.8577313 3.1826746 2.7404739 3.4162391 3.2946020 3.0726759 3.3082866 3.5540270 2.9303043 3.2957408 3.5110321 3.3245458 3.2353194 3.3484733 3.5544520 3.3853499 3.4341732 3.2405700 3.3910884 3.1990180 3.5992343 3.4480453 3.3850966 3.3096657 3.2963389 3.3267206 3.0525649 3.3207107 3.4328432 3.1923405 3.4993994 3.2589619 3.4525942 2.9162947 3.2696642 3.4395403 3.6972373 3.4734390 3.3336547 3.4222133 2.7528592 3.2541823 4.7914848 3.0976518 3.4611634 2.8320230 3.9851947 3.5544625 5.2016527 4.3214961 3.7946244 3.4096991 3.1106081 2.7608501 2.5435084 3.1458918 3.0097281 2.7674300 2.8410337 3.5351858 3.1737801 3.0749783 3.0741373 2.8302174 2.8852424 2.9706632 2.8678024 2.7756660 2.6351901 2.8919283 2.9346395 2.9396963 2.9455925 2.9616581 2.6330956 3.1403441 2.7053755 2.8115470 3.0047505 3.0311430 2.6698395 2.8375409 3.0383133 3.1156661 2.8684141 2.7551240 3.2662009 2.5825725 2.5420518 2.3857729 2.7587187 2.5794939 2.4927672 2.5259208 3.0359504 2.8565027 2.9105589 2.4120884 2.2100828 2.8019865 3.0415268 2.4398879 2.7592392 2.9851361 2.9658991 3.6350631 3.0639609 2.9257338 3.0535797 2.6694256 2.8729409 2.9903934 2.7778540 3.1055513 2.9819176 2.4622333 3.2928293 2.7374136 2.7401041 2.8355239 3.0613453 2.7723345 2.7953957 2.6366384 2.6606178 2.6720379 2.5100765 2.6910323 2.9448866 2.5849635 2.7639718 2.7888289 2.8674884 2.8091462 2.8620040 2.5319586 2.8038547 2.5074546 2.5349329 3.3349396 2.7145288 2.8146204 3.1474988 3.4043965 3.4312090 2.9820340 2.9119436 3.2170433 3.1304524 3.1405918 3.7141860 2.8957884 3.1864506 2.8462670 2.9096056 2.6363797 2.8472607 2.8804596 2.9360584 3.3959166 2.8426140 2.9079182 3.4144062 2.7212603 3.3244989 3.6419587 2.8222244 2.8344116 3.4392643 2.8074416 3.0851031 2.9583312 2.9150350 2.9706537 2.5771749 3.2066002 3.4002444 3.1315755 3.1727512 2.8289113 3.3981538 3.5273956 3.3785908 3.1404428 2.6115132 2.7800151 2.6798781 3.0330847 2.6506695 2.5061909 2.5667697 2.5742561 2.7471295 3.4425997 2.8733385 2.8503565 2.7530813 2.2566073 2.4798692 2.1300831 2.6550007 2.6025670 2.7783798 2.4790095 2.8813948 3.2611686 2.9595558 2.7089395 2.6453788 2.8007315 2.6333110 2.9176872 2.4380846 2.8008673 3.0138954 2.6622628 2.9969278 2.6499400 2.9791298 2.8204444 2.5360865 3.5500877 2.5271759 2.6092939 2.9823826 2.6653385 3.0686748 2.6692108 2.4875543 2.8960950 2.6763998 2.5043516 2.6589532 2.3422642 2.6417839 2.8111299 3.0266318 2.8742577 3.0208411 2.3564594 2.5533646 2.3834511 2.7484241 2.5528097 2.3576997 3.0332396 3.0491762 3.3388572 2.5779811 4.1653917 2.8363281 2.7473003 3.1437935 3.7768154 3.2859668 2.9779298 4.7219616 6.0730462 2.9685211 2.9518725 3.2045991 2.8521301 2.8693693 3.2044316 3.0378398 2.8770960 2.8247247 2.9440348 2.8383656 3.0599719 2.8559560 2.7434143 2.8601581 3.2748062 2.8998055 2.9764672 2.8800718 2.9418485 2.9383776 2.7876586 2.6440199 3.5282032 3.1193836 3.2380091 3.0296363 2.8985850 2.7244098 3.0256312 2.8430289 2.8508837 3.5706326 3.5380182 2.4741516 2.7381821 3.2905805 2.8592188 3.3531733 2.8792412 2.9854622 3.1303472 3.1355818 3.2970067 3.4063972 3.1903036 3.2864752 4.1344851 7.1131704 3.2934598 2.8449436 3.0373864 3.2693283 5.8564332 2.7547366 3.1831758 2.7255690 2.9609440 2.7600983 6.1821979 2.5797015 3.2354049 3.1550629 3.3417545 3.3353163 3.1126129 2.2258065 2.8068848 3.0832125 3.0847712 2.3539962 3.6876213 2.4989204 1.9924792 2.7492858 3.0928921 2.8664935 3.8238463 2.5595215 2.8440923 2.7617194 3.4001010 3.2011521 3.5595645 2.7073954 2.5701191 3.3532109 3.0210341 3.6427902 3.6306654 2.9033780 3.0297533 2.8954058 2.4275353 2.7400411 2.8501074 2.5495354 2.2793025 2.7041781 2.5518602 2.6199480 2.5882463 2.7784512 2.7524863 2.5864386 2.5046998 2.6778472 2.5062358 2.9525672 2.7167171 2.6318812 2.2995343 2.6629385 2.7367187 2.5169373 2.6966939 2.9760264 2.3851507 2.4476752 2.7015713 2.4515780 2.8712100 2.7706823 2.8902667 2.8615093 3.3257102 2.4545661 3.2625285 2.9200235 2.6750202 3.0014973 2.8876438 3.1901524 3.1658461 2.7760194 2.9473010 2.6415895 2.5580546 3.7413258 2.3972744 2.9255676 2.4708808 2.5296067 2.1723970 2.6874281 2.9313201 2.6229872 2.9945521 3.1852805 3.2204997 2.7479733 3.4655735 2.6936911 2.3255021 2.7280670 2.2514176 3.4111608 2.7750185 2.9476904 2.8168409 2.5792321 3.0262880 3.1425231 2.3031978 2.4663544 2.6658684 2.9901696 2.9108789 2.4682498 2.3283673 2.7136809 3.1038164 2.4391404 3.1500365 2.4069465 3.3073029 2.8124037 3.6291419 3.0745866 3.2018580 2.7567920 3.8108764 2.9066384 2.7021696 2.7444338 2.8297857 2.9586010 2.9247781 2.7837898 2.8160433 2.5110539 2.8568454 3.0048937 2.6218748 2.9287067 3.0565467 2.7519964 2.9031134 3.1102298 2.9371669 2.7417021 3.1758038 2.5129085 3.0669981 2.8439389 3.1023976 3.1606913 3.0924270 3.0535405 2.9159718 2.7728649 2.8555557 3.0918083 2.9097880 3.3722889 3.1870339 3.1466572 3.3667939 2.5817458 2.4688511 2.4095418 3.1130178 2.7217844 2.4987549 3.7221165 2.7050361 2.3243156 2.2895793 2.5981512 2.9796598 2.5132994 2.7306157 2.6581630 2.9445841 2.7373011 3.4728949 2.5858708 3.0027565 2.7120146 3.6726423 3.1612722 2.5482749 3.0311273 2.2758267 2.4627551 2.7189208 2.7644424 2.6123374 2.8413623 3.0746177 2.4635054 2.8051591 2.9469655 2.3902073 3.1010135 2.4670006 2.7143885 2.5885099 2.9761389 2.6021735 3.0734791 3.8312221 2.5307945 2.8817178 2.5394303 2.9580092 3.3721745 3.0951323 3.2446074 2.9668836 2.6794419 2.6817261 2.6162633 2.3940611 2.6916160 2.4764653 2.8359348 2.8735675 2.8992138 2.6305289 2.5429533 2.4120659 2.5760002 2.6683378 2.5571420 2.8139331 2.8448413 2.6815083 2.5563733 2.8305767 2.7638011 2.8652163 2.7717221 2.8036561 2.7827591 2.6378263 2.5814740 2.9297542 2.4473781 2.7137358 2.5362280 2.4122455 2.6899059 2.5219496 2.7488498 3.0820363 2.7392178 2.6175292 2.8942493 2.5616453 2.7828130 2.6593395 2.9467154 2.5810343 2.7423995 2.6142243 2.4980254 2.7643855 2.9156382 2.8411838 2.5598138 2.6669073 2.6097939 2.7904085 2.7518827 2.5797725 2.4794972 2.7119121 2.6577503 3.1441677 2.6193641 3.0272453 2.7263265 3.1491058 2.8207982 2.7178656 2.9693352 2.5625665 2.9009033 2.8528199 3.0047207 2.8158226 3.1790777 3.4708865 2.8597526 3.0015129 3.0641093 2.9467911 3.1716237 2.8215816 2.8937961 3.0327138 2.9299300 2.4775989 2.4840638 2.4869151 2.6177547 2.5052445 2.1931472 2.2397614 2.6057814 2.1580463 2.9337121 2.1369427 2.4668858 3.5185762 4.9542138 2.8284577 2.4696070 3.0979831 2.6484582 2.5483235 3.4639278 2.4697784 2.5837685 3.2201687 3.0029803 2.7922008 2.7366538 3.1069980 2.8492459 3.7152356 3.3128044 3.5289764 2.3587682 3.9748950 6.6992583 3.1776639 2.6568554 3.3141788 2.8590790 3.0426386 3.3785299 2.5263551 2.8519779 3.1796038 3.2021259 2.4024186 2.9711429 3.1618261 2.7764574 2.1701291 3.6478552 3.3976692 2.2128885 3.4239209 2.6796631 1.7471739 6.0667622 5.0829676 6.6135356 6.4259696 2.4286778 6.2581052 6.2733142 7.9844161 2.8891348 3.5113690 6.0759110 4.3775298 5.0667824 6.7215237 5.8117139 6.6029374 2.7750127 7.8910007 9.0000000 4.3187594 3.5957903 8.9999989 7.1218362 9.0000000 3.9742149 3.3850366 6.8622252 5.9062207 4.2352164 5.4143567 5.6771670 6.9631447 2.9126748 2.6177319 2.7662799 2.7345006 2.5417667 2.6675727 3.2608216 2.6198162 2.7145518 2.7470034 2.8631659 3.1330264 2.7620184 3.0984671 2.9581893 2.7521546 3.0818814 3.4566979 2.8500215 3.0094162 3.0423306 2.9856715 3.1195110 2.8128226 2.9761627 2.5776993 3.0499995 2.8496710 2.9503959 2.7378342 2.9415413 2.9739372 2.8560019 2.7777162 3.2228073 2.6800695 2.7545449 4.4588988 3.3175879 2.4316982 3.0106563 2.6645906 3.1321926 3.2649219 3.3769156 2.8145104 3.1280013 3.1639826 2.8298439 3.5807850 3.0904003 4.6225388 3.0551985 2.8801712 4.9518186 5.1449699 5.3626607 4.3928703 4.9697188 5.3791450 5.5634428 5.4606537 5.9327929 4.8749806 6.0138272 5.9766526 5.5697417 5.2904648 5.7824796 4.7515324 4.2783183 5.4594801 4.5465005 5.4068901 5.7525673 6.6346009 2.8660030 3.0390273 2.7875805 2.6581021 2.6394747 2.9766389 3.1248286 3.0715722 3.0557728 3.1298196 2.6278656 3.1611245 2.9067224 2.7517175 3.0055951 2.6717953 3.0372920 2.9375695 2.4112700 3.0407926 3.1211144 2.9980335 2.6622089 2.8910141 3.1587018 2.9907750 3.3173676 2.6841727 3.1364202 3.3189415 3.1217451 2.9825775 2.9959064 3.4501213 3.2038641 3.0843939 3.2699774 3.1811415 2.9771943 3.3150628 3.4377308 3.0823597 2.7563603 3.3145451 2.8410759 2.6541664 3.2843786 3.5024015 3.0652805 2.8685712 3.4299105 2.6304318 2.8449696 3.1396219 2.9987481 2.9423189 3.2333617 3.1003368 2.9876005 3.1379730 2.8868103 3.8604267 4.5786629 3.4255013 3.0733636 4.4755205 4.3335422 2.6640672 2.4254174 3.2351653 3.7901437 2.1812541 3.8267121 2.8563071 3.0699602 3.0495606 3.2940246 2.3948859 2.5088803 3.5859804 3.6639163 5.6506235 3.0445877 3.0419409 3.4267719 3.0509351 3.3991122 3.2119501 3.6124504 3.2170535 3.1437265 3.0911545 2.9352024 3.3063112 3.1408957 2.9342642 3.8304028 3.0774910 3.1472272 2.8220709 2.9316723 3.2796830 2.5278838 2.9575366 2.9924671 2.8607856 2.6998234 2.9712339 2.9741633 3.2402078 3.3230317 2.9263488 3.0397915 3.1865749 3.7458785 3.0162196 3.5672053 2.9261537 2.9126693 3.1834820 3.0438530 3.5138666 2.9478471 3.2628476 3.0689957 2.9787479 3.7269311 3.6292048 2.6776063 2.9303382 2.6477799 2.7739220 3.2372168 3.1831050 3.4809965 3.6633069 3.4031088 2.9607100 3.6994132 3.5306548 3.4714930 3.5039250 3.7649134 3.5936711 4.2738571 3.4822107 3.9270140 2.2350373 4.1087171 3.0082213 4.3299999 3.4879452 3.5511155 4.8791303 4.2639883 4.3448106 4.7342969 5.1659061 3.7269749 4.2474709 2.7993485 3.5226068 4.0963247 4.1195541 3.9891785 4.2812120 2.3811765 4.7416000 2.5013263 3.0154195 4.0406073 4.1375043 3.5938707 4.8994916 3.4091709 3.2748035 2.7603817 2.8239628 3.2052155 3.4162592 3.5195710 2.9318982 3.0902399 3.5818070 3.2819242 3.2226314 3.7146682 3.0302071 3.2851262 3.2409275 3.3108878 2.9030869 3.1087622 3.1259609 2.9339861 2.7248048 3.7428301 3.6606241 3.4332810 3.7875151 3.1833604 3.3635282 2.9544976 3.7723030 3.2077462 3.2868488 3.5450133 3.2696907 3.9043901 3.0047449 3.3835606 3.4092517 3.1132856 3.5624817 2.6911763 2.8331901 3.3062807 3.1252333 2.7897803 3.1340464 3.2675442 2.2641749 2.8586025 3.1290534 3.8374139 3.1891330 2.6520995 3.1369242 2.9321789 3.0926785 3.2246286 3.6013659 3.3374313 2.5362650 3.1914851 3.0830364 2.7811417 3.8201921 3.8183522 2.8302710 3.0142669 3.2100059 3.3152518 4.3169032 3.3978806 3.2231495 2.9197255 2.3916091 2.2216909 3.4460305 2.7637650 2.3857991 3.7378879 3.6436936 2.5816175 3.0999813 3.0218725 2.7792424 3.0277906 2.6275200 2.8260013 2.8321755 3.2689874 3.2136215 2.9218447 2.9374309 2.7882089 2.8838934 3.1283707 2.8503932 2.5805792 2.8047777 2.5347983 2.9750586 2.9561823 2.9828003 3.0293492 2.5605811 3.1006459 3.2858974 2.7612262 3.2004856 2.7253276 3.1587776 3.0896660 3.1528201 2.8591103 2.8805555 2.9897106 2.7868406 3.0944620 2.9252259 2.9233038 3.0177161 3.3341544 2.6752428 3.0914379 2.9737439 2.6382848 3.0724566 2.8079478 3.6857190 2.4272121 4.2286680 3.6654813 3.3777423 2.3008941 3.1210540 3.5438798 2.5355077 2.7436742 3.2870316 4.1364931 4.6214142 2.7272402 3.4846188 3.5065740 3.0566354 3.4786613 3.4582119 3.3394469 3.6996756 3.5807617 3.4810334 3.4819373 3.0391729 3.3174920 3.1607283 3.3286019 3.5548053 3.3835372 2.9574461 3.7333093 2.9916113 3.3892533 2.7406851 3.1546666 3.2983674 3.1760149 3.2382485 3.3376471 3.3094266 3.4977468 3.7308923 3.3844619 3.5131646 4.1516233 3.6457369 3.0940877 3.2201664 3.3962762 3.3266837 3.3097399 3.6525208 3.1285891 3.3528963 3.2747192 3.5238070 3.1805018 3.2704052 3.7646360 4.1993965 3.0515272 3.6394428 3.3435878 3.0325313 4.2380295 3.3473818 3.2864049 3.2079927 3.8014198 3.1713840 3.2729233 4.5043417 3.3836930 3.3044644 3.6548041 3.4347806 3.2579499 3.6462076 3.3595047 3.2184732 3.1752637 3.3145333 3.5192675 3.0930824 3.3450016 3.4654314 3.3548543 3.6946789 3.3834379 3.1265963 3.7787617 3.9231064 3.0367877 3.9762768 3.3550253 3.4460546 3.1538091 3.5711393 2.9966900 2.8180062 3.3117993 3.8139404 3.0160509 2.8712575 3.0202567 3.2792450 3.1789013 3.1605664 3.1191669 3.2084996 3.2364953 3.3730707 2.9978065 3.0618219 3.0527733 3.5315059 3.0292511 3.1508147 3.1915149 3.0485681 2.9700143 3.9399820 2.8137333 2.9380693 3.3717457 3.8055652 3.6988637 3.6576099 3.3022979 3.1047113 2.9795651 3.5356966 2.6818964 3.3450481 4.0708832 4.2481916 3.3033466 3.6343485 3.1372878 4.5339216 2.7177745 4.0897065 3.4283484 4.2296306 3.3929011 3.5620503 3.1591681 3.5985495 3.9967849 2.7875626 3.2778442 4.5414182 3.2286260 3.6514405 3.6744678 3.8911952 3.8002192 4.2071050 3.3334458 3.1010671 3.4111183 3.4108405 3.3031569 2.6893239 3.8848710 3.6231932 3.5259428 3.9317097 2.0910811 3.5053272 4.0352222 2.9704733 3.7111823 2.9962597 3.4334934 3.3892864 2.0295798 3.0721108 3.4998199 5.4460254 3.4565977 4.8175633 3.7181331 2.7162105 3.0731853 3.2216892 3.6666735 3.5546786 3.8496693 4.1200436 4.0048238 4.2843792 3.1765134 4.0601158 3.0195276 4.3566614 2.4596638 2.5322695 2.7516377 2.5871813 2.5836312 2.4582737 2.4494066 2.5232846 2.6530788 2.5273120 2.5564680 2.5237211 2.4186868 2.6057498 2.3566103 2.5689275 2.7293155 2.7838259 2.6128940 2.5310455 2.5003164 2.6054098 2.7180852 2.8124950 2.4738219 2.6200172 3.0794727 2.5461398 2.7277898 2.6433129 2.4787929 2.6638501 2.5750296 2.9020999 2.3657705 3.1789044 2.5934351 3.0359020 4.5630440 2.3188023 3.8047380 4.3941275 3.8568219 4.6752722 4.1289823 4.1659242 4.3301263 3.2372525 4.5749396 2.9671322 4.2395500 4.8432684 4.2172007 4.1693484 4.4680063 4.5376031 4.5238054 4.1513560 3.8532370 3.2261218 4.4665992 4.4674545 4.3958906 4.5843927 4.3368619 4.7062129 4.1857319 4.2767832 4.7271582 3.4361058 2.6173987 4.7203995 2.6223963 5.0603404 2.6433088 3.0422579 4.1462964 4.4975563 4.6221990 4.5977007 2.5769886 3.8859470 3.6154391 3.7472880 2.5780583 6.1528073 3.0672540 2.9492732 3.3900126 3.0301334 3.3870426 3.0436408 3.1349054 3.0831569 3.1335923 3.1982753 3.0756689 3.2749290 3.1257445 2.8082000 3.1094074 3.1374533 3.1846972 3.3677873 3.4242935 3.4276642 3.1616448 3.3153744 2.8373156 3.2258209 2.8633358 3.4039940 3.0800982 3.5397915 3.0762478 3.0951152 3.1977349 3.3151019 3.3829424 3.0550611 2.8894527 3.2206876 3.2210338 2.7639260 3.0866670 3.0496077 3.4441339 3.2417252 3.1718119 3.1975634 3.5213907 3.6799981 3.8203038 3.5559357 3.5020884 3.5550153 2.8846615 3.1943116 3.8100370 5.8673628 2.5312439 6.0082310 3.2397205 3.5877435 3.6032219 3.5001786 3.5049730 3.5446936 3.8725856 3.8326303 3.5612082 3.7115567 3.9086184 3.4645790 3.9304590 3.7211484 3.5641315 3.0565313 4.0512330 3.6206419 3.4312630 3.6204294 3.5288195 3.7764296 3.7299393 3.6407673 3.6029685 3.0549463 3.8578553 3.7958818 3.6540136 3.6908351 3.5353964 3.9278773 3.9754920 3.4043673 3.8562952 3.6069344 3.6178106 3.3524839 4.0183562 4.2615373 3.1350429 4.0975492 3.7651531 4.2529159 3.9116812 3.6343280 4.2191567 4.3572515 3.7519451 3.8466804 3.8576740 4.0343534 4.7239387 3.9550235 3.9886819 3.3603223 3.4894800 3.8765012 4.4669452 3.5702599 4.5639688 3.2627744 3.7741683 4.5006538 3.1444139 3.2532022 3.7395275 3.5443108 4.0749323 3.6645914 4.2844848 3.5372055 3.8214310 3.5936930 4.0361898 4.0393003 4.0359139 3.9901989 3.8566480 3.8619144 3.8884751 3.1312543 2.6918339 2.6981731 2.9361859 2.7180935 3.0427358 2.8660396 2.6428384 2.8627463 2.9785200 2.7053912 2.7579600 3.0926414 2.8334283 2.7004815 2.7014107 2.9378798 3.1179173 2.7777670 2.8253948 3.4325370 3.4679180 3.0347308 3.4349448 3.1977144 3.2192553 3.2979633 3.3143218 4.8189468 3.0420251 3.3314259 3.0789892 3.0058266 3.7021154 2.5992224 3.0271098 3.2676652 3.0501408 2.6149339 2.8670130 3.0339673 2.7421720 2.7668562 3.2762616 5.7130569 4.7696367 2.9920297 4.5929467 4.8198257 5.5958609 3.2101520 5.2332785 3.9672486 7.2237562 4.1839239 6.4071602 5.5742712 4.8561465 6.9510514 3.1295162 2.7080804 4.9079059 4.9366625 5.8013501 3.3754170 6.6627362 4.0297150 4.3844535 3.9004231 4.5477486 3.8234471 4.8362104 3.7348295 3.4927723 4.4263943 5.1182299 4.2496386 5.6368927 3.8268115 5.1877018 6.2921721 7.8642383 4.9074179 5.5853311 4.6314699 3.6388156 4.2381334 3.1396501 3.9695556 3.9281001 3.3361934 3.3545904 4.0594134 3.8964144 4.0817176 3.1918806 3.7043959 4.0656032 3.6159777 3.8987107 3.5776826 3.2848409 3.6163243 3.9494960 3.4473687 3.0997024 3.7700483 4.1426446 4.2876352 4.2421182 3.3453184 3.7708934 3.5215237 3.8632839 4.0032034 4.0887707 4.1712851 3.8308127 3.7314731 3.9136391 4.7625130 4.4627758 3.2817757 3.3087624 3.5240014 4.5510141 3.6280757 3.7688475 3.5558136 3.9562986 5.0631601 5.7289105 4.6335036 2.6062184 3.4608829 3.1580547 5.5901483 9.0000000 6.1827315 3.1883872 2.6595864 2.9028240 3.0897828 3.1596371 3.0932815 3.4671875 2.9216199 3.2504310 3.2054687 2.6743597 3.2742245 3.0765892 3.5651714 3.3798208 3.2407999 3.4169405 3.0085542 3.4033999 3.2075085 2.9232480 3.4066357 3.4133058 3.5711246 3.2593096 3.0806307 3.3316929 3.6436570 4.0987295 3.6049986 3.1812328 3.3279780 3.4113836 3.1441271 3.2808167 3.4198011 3.3077044 3.5467762 2.7369828 4.1304014 3.7516649 3.0418833 4.0073884 3.4010263 3.0323177 4.1091603 3.7428256 3.2086111 3.5319905 3.0222413 5.8160584 5.4125989 3.7670010 2.9361498 2.9514279 3.3108903 2.9665445 2.9794613 2.8783237 2.7563760 2.8621105 2.9796613 3.0203369 2.9023744 3.0216811 2.9425988 3.0424512 2.7851449 3.2590582 3.0478633 2.8595556 3.2498549 3.1355808 3.3562294 3.0588618 3.2890549 2.9211156 2.8285390 3.1375304 2.9476104 3.1009170 3.8329200 3.8329200 3.8043344 3.8043344 3.7681811 3.7085585 3.9557247 3.7307056 3.6158970 3.7969742 3.9359856 3.7773937 3.7773937 4.0286170 4.2817948 3.5532902 4.1096577 4.0193846 4.0193846 3.1572358 3.1572358 3.6579124 3.7627114 3.5525533 3.5525533 3.8675739 3.7218294 3.5342745 3.5342745 3.7492306 3.7492306 3.9461401 3.9461401 4.5728558 3.2663357 2.9141016 2.8994065 2.3041065 2.7924993 4.0749940 3.4070500 
PHYINF003421_KOG0288                                                                                                                                   2.3013286 2.6194432 2.5645307 2.2068999 2.2502642 1.9459243 2.6674025 2.6980754 2.4197129 2.2431124 1.7196708 2.1360070 2.2201534 2.8110783 2.7404823 2.3187356 2.0985701 1.8910422 1.8320336 2.2118986 1.7240203 2.3216310 2.7855735 1.7193634 2.3836380 2.2888406 2.8560199 2.0326745 2.1657777 2.5296752 0.7577345 1.9420068 1.7689396 1.9693694 2.0051745 2.1084189 2.4836673 1.9470179 2.4674667 2.0852327 2.4619313 2.2402454 1.8539509 2.0657979 1.6909497 1.8241643 2.0608382 1.6565379 1.8433340 0.7849428 1.9679090 1.6003631 2.4314848 2.1689184 2.1339938 1.8756485 2.1910991 2.2066965 2.1358997 1.8006953 2.1565388 1.8264022 2.8288416 1.8365833 2.0204889 2.0299287 2.0916180 2.3108669 2.1370108 1.9398919 2.0596908 2.6109573 1.8523631 2.2306780 1.5734788 2.3256572 1.9856326 1.8915559 2.5366874 1.0583390 1.7753058 1.8462933 2.0467756 2.0051819 2.4947413 2.0880437 2.2984533 2.0936463 2.1426864 2.2890694 2.2349669 2.2256791 2.3948980 2.4262017 2.4625729 2.2116430 2.4193131 2.4484961 2.3560803 2.3610552 2.4646966 2.6478543 2.2584057 2.3252937 2.4051966 2.4128097 2.2907854 2.3020675 2.3578606 2.6093496 2.4077089 2.3951868 2.4594769 2.3815945 2.2185937 2.3256299 2.5682491 2.2747560 2.3756953 2.5349992 2.3541376 2.3987182 2.3631473 2.2591292 2.1997899 2.3802322 2.5398175 2.2406539 2.5727426 2.2641757 3.0849250 2.7520174 2.5191952 2.7358907 2.9882801 2.0017882 2.1517985 2.0255428 2.0672556 1.9945066 2.0210889 2.0422133 1.8246492 2.2220105 2.1931374 2.2451090 1.8185802 1.8620308 1.9790417 1.7889870 2.2210354 1.8796166 1.8629154 1.9239271 2.8828210 1.6080331 2.4405979 1.7731381 1.9805364 2.0212832 1.8322629 1.7150421 1.8518077 2.2862987 1.9925151 1.9594141 2.0440971 2.1677407 1.8251456 1.8271296 1.8863284 2.0453823 1.9733126 1.8201032 2.3255459 2.0911929 2.2157313 1.9031202 1.7666368 2.7582754 2.4174963 2.4722230 2.3403971 2.3741610 2.4894019 2.1190341 2.4123266 2.4307654 2.1811830 2.8721302 2.5694250 2.2929711 2.3349442 2.2998894 2.3543465 2.3828652 2.3142602 2.2355603 2.2964125 2.1384719 2.2746089 2.3948799 2.6185572 2.6800141 2.3808518 2.5396647 2.5481619 2.7565252 2.3025399 2.5330861 2.9769826 2.6913999 2.4208978 2.5463080 2.4233938 2.5102412 2.5427640 2.6518746 2.3800806 2.5887514 2.4021344 2.1081154 2.8515803 2.6483547 2.6492946 2.1324115 2.6738403 2.6670950 2.6734635 2.3088964 2.1790438 2.3747566 1.9014907 2.7483937 2.2781960 2.1559290 2.2203558 2.4328471 2.3365997 2.2391072 2.4152966 2.6447353 1.9988130 3.0231423 2.8800090 2.3198014 2.7361731 2.6106745 2.3238660 2.1582798 2.3471138 2.8014508 2.3414745 2.2659880 2.3616713 2.4314484 2.0394867 2.2927903 3.0030812 2.4385901 2.4035735 2.2640877 2.8512801 2.7343899 2.7320406 2.6302355 2.4593510 2.4352632 2.4190649 2.4033654 2.3038713 2.3946981 2.5639588 2.4404880 2.2193450 2.4343791 2.5554159 2.0711759 2.0624685 2.0550946 2.4636060 2.1527532 2.6063608 2.2729640 2.1034759 2.2788488 2.1542059 2.2327575 2.1424474 2.5991461 2.6309256 2.1172230 2.6927935 2.4943129 2.4577669 2.5359695 2.4517398 2.6463522 2.6864849 2.7588782 2.4393260 2.4066040 2.6259076 2.8304068 2.2365533 5.2707788 2.7294402 2.7546389 2.8425264 2.6720531 2.5046302 4.9438105 2.2652979 2.0540292 2.6978206 3.2169745 3.9624366 3.9261922 3.0627752 4.2400702 4.8892533 4.3060952 3.5668392 3.9116993 3.8625911 3.5551876 4.5808121 2.9490195 3.7564414 4.4309634 3.4962646 4.5487621 4.0557613 4.0041212 3.3395960 3.1399045 4.3902914 4.0532322 4.8825172 4.3893947 3.9821427 3.4231689 4.6125361 4.4629197 3.8664772 4.5158677 3.3102069 3.8849421 4.1005303 4.3085920 4.1731129 3.3312209 4.1542477 3.0834646 4.0549047 3.3116820 4.5079230 3.8948429 4.3265341 1.8674915 1.9686016 1.8348454 1.9026591 1.8729525 1.9832769 1.9731889 1.9293934 1.9021084 1.8350732 1.8352108 2.0154354 1.8798679 1.8616527 1.7088897 1.9958419 1.7993448 2.1079391 2.0561481 1.7694978 2.0162719 2.0403488 1.9637322 2.0536353 1.8167613 1.9381518 1.9126490 1.8872921 1.8140488 1.8272249 1.9536631 2.1790464 1.9074175 1.9807398 1.8495867 1.8407124 2.1238690 1.9280987 2.1052648 1.9654740 1.9176362 2.0113394 2.2575749 1.9368185 2.1236004 2.1312921 1.8910441 1.8821347 1.9508049 1.9928384 2.0210486 2.5556101 1.8984926 2.0271680 2.1191774 1.4959331 2.1861226 1.7622079 0.9099497 1.4890754 1.8965776 1.9839215 1.7715400 1.9256885 1.7177260 2.2385822 1.7628346 1.5870013 1.6982079 1.9917643 2.0340629 2.0698581 2.0569404 2.3409003 2.5603891 2.1177153 1.7912120 2.6585048 1.8907518 1.8438033 2.0169177 2.0169177 2.2084170 1.9167624 1.7520417 1.9008848 1.9097366 1.9839165 2.1936111 1.8788771 1.9780819 2.1533701 2.0283087 2.0480905 2.1458578 2.0907406 2.1140000 1.9554470 2.1219555 2.2655786 2.0184092 2.0102911 2.2019045 2.4649340 1.9036342 1.9718358 2.2400092 2.2319962 1.9464227 1.9831773 2.7016070 2.3102631 2.0327158 2.5384131 2.3273837 2.0213788 2.4914544 2.1291306 2.3314245 2.5564392 2.7182692 2.1118367 2.4562007 1.7816555 1.8173197 2.1472237 2.2704114 1.7806375 1.8509886 1.9243082 1.9784105 1.8838173 1.8031410 2.2246629 1.8243477 2.2900831 2.0242141 1.9863377 0.7894558 2.4079524 2.2149839 0.8543647 2.3085682 1.6969609 2.1281298 1.8638441 0.9525128 2.6959132 2.6746677 0.0000000 2.2828335 2.5000484 2.2556535 2.3423597 1.9645411 2.0194659 2.4497715 2.4124240 2.1123083 2.1286675 2.4854059 2.1993449 2.3796618 2.0510751 2.0766043 2.5245846 2.7308501 2.7184767 2.5171166 2.3312358 2.3211796 2.5171166 2.7820330 2.8480772 2.7955095 2.6810590 2.4843716 2.9573449 2.4518847 2.6788528 2.7215196 2.5882640 2.8331609 2.7275465 2.5114779 2.7169802 2.7130106 2.6190010 2.7102982 2.6659129 2.8310471 2.7885122 2.3419154 2.6925536 2.8942932 2.6700585 2.8408073 2.9956118 2.8909574 3.1707120 2.6770500 2.9736227 2.6162535 2.5566366 2.9210719 2.9515637 2.6436073 3.0769757 2.8303021 2.8480268 2.8244282 3.6073446 2.2544892 3.2127095 4.7107593 3.3742356 2.3464732 3.4724781 3.0759212 3.8983395 2.8279619 2.7292277 2.5266396 2.4285717 2.4401256 2.3422099 2.4984198 2.5967772 2.9637356 2.5276445 2.7829448 2.2308499 2.7324824 2.7126531 2.5649784 2.3837124 2.3561747 2.4133002 2.7160154 2.9254896 2.6465199 2.6169635 2.4953439 2.5827598 2.7865974 2.4116957 2.4818004 2.8042703 2.4815861 2.5771127 2.7843956 2.6226084 2.7794758 3.1924625 2.4892032 3.2162066 1.9691562 1.7569528 2.5330716 1.9445192 1.6887110 1.7009905 1.9685239 2.2952521 1.7626310 2.3139747 2.2744740 2.1280070 2.3495829 1.8995101 2.0448148 2.0950314 2.2560972 2.1342065 3.3209939 2.1680538 2.2272267 2.2998711 2.3228196 2.0682513 2.2308117 2.2110027 2.1290678 2.2433714 2.4841273 2.4192679 2.2854518 2.5434947 2.0641971 2.4308939 2.4870286 2.4805139 2.1419347 2.5595431 2.0423878 2.3603019 2.2692346 2.1507817 2.2770511 2.8339739 2.3478195 2.0432677 2.4019737 2.4894087 2.4793032 2.7002291 2.2085945 2.3494342 2.8733745 2.0504078 1.9313004 1.9899910 2.2825228 2.0248062 2.1522151 2.0245538 2.0015161 2.0609544 2.1886428 2.2345113 2.0376719 2.2519859 2.1394969 2.2043896 2.0061407 1.7143363 2.1801891 1.8348886 2.0252443 1.9528632 2.0258899 1.9816225 1.8939662 2.1918232 2.2977612 2.1184568 1.9773735 2.2875086 2.2129121 2.5138822 1.9940091 2.0368280 2.1110112 2.1345409 2.1459274 2.2732172 2.5864749 2.1784115 2.1683093 2.3975610 2.0174759 2.1631506 2.8083287 1.9296933 1.7739892 1.7811801 1.8980356 1.7857884 1.8567250 1.9230768 1.7320392 1.7028881 2.1525490 1.9290767 1.8330283 1.8395350 1.8010035 1.8072049 1.8065059 2.1202980 1.7770464 1.7804436 2.0212095 2.3130531 1.0322591 2.6290784 2.1787218 1.9192583 0.8979567 2.0962491 1.9073687 1.9909916 2.0897224 0.8536073 2.1140231 2.6862554 1.9886149 1.9944894 0.9620258 2.0527981 2.6073053 2.2081660 1.9049682 2.4770404 1.8949541 2.2293331 2.2488256 1.9950546 2.1003899 2.6228233 2.3664163 2.3523894 2.0375034 2.0997001 2.1079390 2.4186836 1.9797530 2.5846847 1.9935849 1.9441522 2.0233352 2.0813983 2.1693859 2.0766583 2.1000406 3.2031082 2.4135235 2.6660314 3.4683159 2.8099507 1.9748958 2.4986989 3.6408013 2.7880618 2.1827813 3.8031252 3.6377899 2.0253569 1.9389333 1.9721144 2.0514370 1.9351173 2.1820778 2.0411348 2.0602838 1.9577706 2.0374206 1.8833148 2.1163093 2.1548620 2.0428709 1.9606450 2.1890493 2.2745889 2.4294973 2.0762345 2.2741028 1.9847964 1.9481687 2.1680772 2.0557923 2.2073482 2.3102517 2.1524011 2.0675057 2.3199647 2.3712450 2.0163568 2.3179606 1.9580719 2.2332475 1.8660447 2.1349970 2.5391681 2.0125261 1.7303590 2.4195066 1.8620268 1.9268634 2.3308324 2.0669983 2.2255773 2.0335566 2.6347496 2.0818662 4.9728699 2.3853501 1.1268023 2.1789864 2.1355120 4.7723699 1.3606758 2.5170204 2.0046403 1.6409700 2.3013091 4.4145087 1.8243846 2.1025325 2.1384836 2.0420985 2.2468117 2.3057144 1.9808741 1.9813138 2.4913426 2.6067884 2.2196351 2.2942372 1.6404449 2.8342222 2.7442307 2.7577028 1.7055764 2.1716701 2.2025604 2.5700085 2.5005450 2.4806329 2.3266661 2.8974338 1.4229234 2.1159892 2.5072031 2.8786272 2.5767640 2.7513801 1.9722331 1.9422860 2.1764934 2.4519734 2.1960824 2.1422924 2.0326215 1.9417830 2.3019111 2.3270476 2.0133255 2.3259208 2.1516631 2.0708804 2.4592500 2.4769749 2.3089673 1.9273561 2.1993111 2.4129737 2.2700869 2.3123530 2.2920884 2.2535026 2.4273536 2.4220943 2.3523541 2.1885110 2.3379339 2.3381884 2.2553084 1.9970251 2.2749114 2.2654879 2.0442537 2.4741873 2.1437366 2.5710100 2.5157254 2.4859969 2.3576738 2.5619989 2.5302165 2.7188198 2.0401883 2.5447582 2.7826242 2.4520527 2.5377930 2.1644589 1.8747197 1.6848996 2.0791099 2.1872529 2.6422592 2.4636204 2.0167489 2.4001144 2.3694187 2.0782001 2.0619888 2.2287515 2.1430045 1.6387452 2.0271346 2.0104752 2.3680665 2.5415303 2.6065143 1.8186843 2.3778396 2.5965227 2.3372204 1.5745830 2.0252095 2.7374537 2.4631450 2.5739319 2.0203157 2.0439834 2.0699666 2.4628768 1.6809803 2.2764432 2.2599836 2.2932397 2.5110521 2.3162980 3.0277167 2.6415962 2.4311753 2.5272336 1.9332445 2.2544299 1.9849954 2.1099025 2.3029824 2.4318354 2.2710121 2.1859581 2.1872828 2.1328569 2.2412284 2.3410546 2.3618454 2.1322717 1.9815866 2.2778100 2.1697470 2.0139782 2.3621101 2.1567340 2.3899674 2.4468047 2.2345077 2.2419848 2.2737101 2.4364100 2.0168961 2.2909114 2.1939003 2.0275317 2.1237193 2.0277283 2.8510214 2.1679673 2.3692917 2.9231045 2.1643136 1.6984618 1.9598583 2.9155566 2.7786392 2.0708307 3.0780878 2.0139356 2.1157666 2.1228287 1.8792592 1.7654724 1.7611877 1.9856062 1.6225899 2.3183377 1.8381690 2.7840170 1.5521527 2.4275314 1.7879465 3.1185459 2.0072881 2.0036685 2.0033683 1.7323934 1.6744638 2.2350634 2.0202920 2.2341063 2.1507452 2.5435200 2.0502317 1.9292193 2.1507573 2.2803336 2.4691031 1.6675474 1.8675135 2.0246096 2.6593683 2.2989175 2.1863085 2.9214988 2.0783457 1.8946704 2.3317765 2.7507849 2.1056819 1.7642280 2.0765567 2.3198055 2.1118400 2.1349146 2.5081817 2.1406384 2.0723883 2.2233987 2.1142555 2.0731822 2.1274012 2.2903419 2.1127519 2.2990806 2.4447738 2.1852918 1.9261199 2.1449517 2.2762677 2.2660599 2.4318233 2.0729318 2.2459916 2.2129975 2.3749702 2.1570437 2.6238673 2.2741381 2.3496811 2.4250577 2.2380049 2.2975857 2.3962087 2.1849732 2.1657477 2.3601465 2.1949666 2.3221829 2.5471872 2.2848559 2.5645563 1.6801586 1.7793299 1.8927125 2.5112911 1.8778092 1.6869470 1.9336076 1.8537179 1.9754544 1.9075136 1.8073251 1.8634169 1.9497962 1.9501765 1.9300012 2.0949216 1.8609493 1.9205118 1.9844355 1.7202233 1.9227737 2.0135492 1.9636518 1.8815352 1.6620929 1.9587652 1.9129464 2.3999752 1.9162861 1.8610356 2.3102033 2.4224468 2.3405445 1.8206041 2.6932220 1.9117384 1.9734568 1.9384110 2.2213403 2.3714875 2.0343743 2.1327871 2.4264129 2.2692479 1.9046977 1.7912105 2.2649804 2.3328360 2.3555808 1.7656167 2.3556409 1.9854806 1.9912208 2.1470694 1.8969135 1.5256004 2.8103816 4.0464434 1.8553263 1.9263845 1.5861156 1.8797557 1.7398846 1.7133821 1.9394366 2.5625917 1.7706686 2.1856877 1.9514409 2.2761834 2.6556216 2.0796006 2.0799758 2.6211815 2.5948839 1.7258167 2.5653222 3.8640547 2.1325382 2.3178600 2.2977043 1.8136382 1.7483807 2.5171794 1.9182494 2.4822664 2.0699465 1.8727165 2.1308515 2.3641782 2.6402142 2.2830439 1.8579733 2.3193418 1.7724598 2.3460684 2.7760141 1.8160351 2.4073872 4.0761531 6.2519344 5.5828852 4.0055114 1.7696628 6.4319160 4.8651508 4.9934328 2.2059075 2.2633132 6.6041276 2.6976015 7.0094456 4.0540909 4.5763539 5.1936537 1.5962997 4.8941246 5.1276992 3.6417927 3.2629296 5.2732925 5.4899727 7.0001495 3.6539907 2.7800144 3.9690345 5.4554736 3.8856925 3.5372356 4.8523086 3.5716751 2.2104992 2.3608812 2.2303000 2.5731394 2.3294687 2.4356818 2.3364955 2.5310088 2.0477487 2.0938687 2.1638059 2.5410936 2.2672645 2.3267769 2.3085885 2.3926106 2.5846092 2.6242075 2.3899509 2.2659273 2.3561828 2.2907907 2.4379963 2.4115246 2.0601605 2.3998004 2.0581408 2.3516631 2.4575499 2.4380349 2.5576653 2.5455123 2.5577832 2.4232821 2.3325750 2.1579136 2.3361700 5.2920364 2.5862423 2.2321553 2.7734802 2.3833475 2.5017244 2.6229469 2.7670550 2.6028736 2.4997638 2.4635546 2.6416132 2.9651819 2.7381488 5.0802146 2.7536578 3.1660736 4.5273884 4.7613913 4.7876818 3.8096309 5.1064837 4.5113313 5.9568404 4.0241088 6.1203155 4.6484557 5.0795556 5.0706053 4.2203582 4.8214049 6.3499282 4.5007682 4.3549146 5.3601190 3.5503487 4.3273044 6.0615521 5.1631705 2.6596988 2.5573918 2.4238707 2.3764509 2.7967195 2.7293770 2.6101169 2.6253941 2.6295389 2.7224996 2.4213421 3.0883905 2.5758089 2.6014986 2.6734863 2.6207266 2.3905534 2.3211933 2.8435286 2.8203865 3.3113957 2.6651728 2.6313722 2.9713141 3.0976641 2.5053484 3.3107339 2.6766729 2.8445840 2.7334420 2.8857940 2.9866263 2.9206667 2.6646382 2.6422319 2.6092112 3.0877037 2.6802421 2.5059649 3.2657905 2.7433632 3.2721241 2.5733119 3.3136117 2.3722178 2.5515847 2.6031044 3.3395535 2.8784338 2.7629234 3.0626724 2.5322900 2.8974345 3.4315564 3.1038519 2.5917573 2.5988094 2.8929871 2.0006251 2.7474964 2.8637483 3.3402672 4.1812861 2.8642938 2.5273306 3.5918611 2.8502402 3.2649520 2.1710494 3.7821960 3.1064732 2.0929951 2.8237836 2.8128706 2.3992696 2.4055703 2.4611833 2.9665493 2.9957539 2.9139128 3.0142464 3.8898604 2.9914487 2.8775728 3.0226753 3.3871960 2.8920812 2.6015518 2.8261094 2.4315228 2.5189496 2.2866752 2.0532235 2.1881614 2.1513000 2.1765935 2.5082592 2.1972809 2.2383304 2.0424502 2.3087602 2.5994863 2.2733459 2.4344282 2.4000135 2.5771795 2.1934225 2.5009298 1.9519683 2.7440137 2.2571721 2.1820696 2.3283803 2.8848370 2.2366022 2.6482582 2.2967681 2.2656778 2.2847784 2.5872424 2.2046689 2.4545284 2.5067126 2.9067074 2.3881920 2.8352614 2.2518548 2.4393020 2.0960874 2.5491826 2.0230576 2.3603261 2.3129350 3.0476544 2.5111977 3.6056978 2.6215773 2.7514070 2.9992423 2.4395388 2.3900371 2.5398481 3.5659710 3.0485443 3.0972908 2.8605742 3.6616127 2.3795361 2.8714692 2.8160914 4.9816320 3.3155486 2.4707631 3.3519215 5.5497202 2.3675082 5.7482157 4.0155434 2.6163386 3.7927555 2.7316554 2.5991407 2.8494288 4.4269030 3.0666280 4.9875214 1.9593787 5.0531106 2.9619372 3.6002183 8.2728856 5.7537422 4.9680419 6.3208193 2.6577568 2.6878640 2.4397665 2.4587150 2.7774860 2.5192907 2.5405855 2.5284691 2.4395860 2.5978371 2.5936463 2.5393580 2.5377506 2.4439929 2.5344959 2.6715176 2.3170391 3.1002422 2.5400019 2.4514651 2.5567628 2.3959697 3.1718144 2.6449833 2.7412565 2.8103508 2.5422042 3.3588326 2.6617136 3.0066910 3.2405485 2.8451513 2.4758698 2.5708684 2.5760671 2.9728281 2.3478697 2.7833351 2.9404180 3.1146697 2.6763842 2.8858618 3.0381747 2.7363023 2.4899151 2.5084272 2.9436159 2.6315597 2.6499328 2.1379147 2.8239224 2.2860330 2.1407687 2.9901297 2.0414885 1.9151011 3.3566818 2.2353382 3.4798466 2.0333155 1.7099782 1.8441614 3.2886438 3.2194192 2.6098238 3.0074958 2.4981032 2.7006852 1.9711971 3.5185351 2.0927409 2.6783352 2.6802748 2.3357601 3.1648084 2.0566502 2.5239255 2.0122257 3.2345434 3.5410610 2.4337408 2.2645534 2.5246259 2.2747187 2.0244455 2.0908391 2.2619777 2.1954603 2.4887839 2.4204170 2.4895643 2.2346642 2.3866442 2.3139179 2.4202684 2.5330818 2.4905053 2.2849261 1.9361737 2.4606945 2.2018136 2.4819100 2.4923511 2.4143462 2.5485847 2.3371264 2.2812344 2.8877589 2.5019172 2.7612984 2.5315372 2.5410333 2.7095923 2.2342088 2.3645873 2.7355603 2.3394653 2.2301337 2.2987569 2.6982183 2.9257367 2.1647899 2.3316402 2.0651809 2.9443823 2.2570035 2.6261086 2.7670121 3.0897038 2.9841760 3.7792972 2.8652458 2.2325736 3.5051221 2.3898516 2.5325606 2.9822740 3.3163722 3.2263896 4.0243669 2.5381786 2.7535338 2.9664081 2.6434978 2.8004597 2.9438312 2.9309354 3.1906709 2.5514621 2.7405435 2.8069184 3.0933419 2.8489093 2.8578012 2.6276595 2.5752468 2.9714846 2.8904668 2.9927644 3.0090183 2.8166210 2.8023883 3.2409700 2.6909994 2.8971850 2.8642358 2.7546142 2.7745561 2.7878015 2.6646973 2.9990396 2.8666901 2.5123133 2.9557150 2.9601927 3.3560021 2.8784420 2.9923821 2.9709419 2.9114470 2.9108469 2.8397274 2.5367396 2.7412112 2.3185794 2.9874962 2.6269982 2.8645890 2.4802531 3.5683804 2.7803450 3.0267424 2.6741579 2.9857131 3.0012018 2.7593424 3.2450215 2.9431553 2.9593163 3.0859423 2.6187213 2.6262543 2.7477060 2.9717257 3.4375682 2.7601215 3.0759917 2.9642007 2.7846492 3.1495249 2.8330583 3.1911157 2.8273572 2.9526345 3.0332370 3.2128123 2.8861298 3.1712746 2.9532562 2.8062479 2.8861584 3.4294571 3.2866856 3.2818283 2.8157104 3.1563533 3.3423400 2.8858647 2.7384256 3.1395764 1.9770312 2.4204656 2.1254260 2.2353477 2.2467170 2.0643556 2.1206411 2.2109383 2.0667761 2.2735624 2.1409597 2.1732695 2.2937441 1.9523503 2.2378129 2.0568101 2.2903051 2.1693696 2.5221029 2.4389313 2.3307179 2.2727115 2.5127400 2.2339951 2.1115164 2.1267637 1.9840064 2.8622445 2.7307314 1.9937725 2.3348424 1.9791640 2.6105573 2.4762629 2.4405159 2.5687861 2.2683180 3.0679105 1.9707891 2.9045534 2.2926843 3.1108331 2.0257814 2.0705003 2.1999140 2.2796210 2.8596042 2.2487202 2.4947680 2.8947433 2.6369529 2.1001274 2.8227054 3.4553498 2.7119164 3.2899971 2.5446184 2.5003751 3.0121467 2.7261981 2.5013114 2.9578054 2.9676790 2.6326958 2.4132571 3.3508671 1.7027313 2.9902471 2.7532189 2.9313937 2.6278807 3.1010625 3.0488653 2.1890897 2.3893481 3.2618115 3.0634842 3.3398871 2.9516558 2.9826630 3.0760460 2.3816058 3.0261435 3.1157268 3.0882142 3.1133240 2.4390156 2.8517095 3.5903365 2.9294691 2.7546275 3.2374506 3.0196409 2.5599564 1.9581903 1.9292487 2.2621338 2.5991794 2.0558742 2.1100928 2.2032937 2.3884143 2.0802121 2.0458980 2.4799177 2.0578173 2.0145222 2.2935049 2.0580763 2.3047174 2.1414116 2.5029427 2.2640644 2.4201932 2.2138652 2.2913315 2.0879837 2.6520544 2.3879198 2.0185998 2.5478532 2.1762807 2.2596625 1.9937631 2.5110363 2.4695048 2.5112850 2.3550756 2.6625776 2.0416610 2.2694577 2.1459439 3.5390138 2.3460540 2.3420605 3.5760562 3.5706190 3.7527928 3.3398392 3.6151477 3.6675461 2.6043484 3.4281484 2.3175884 3.3993328 3.4970070 3.5233659 3.4908602 3.5858005 3.4104227 3.3967828 3.6480666 3.7112831 2.5295019 3.5561306 3.6617483 3.3526067 3.5477499 3.1163014 3.4614172 3.3740169 3.9107998 3.3216992 2.9882835 2.6930925 3.3659770 2.4859816 3.7246660 2.4050650 2.8718865 3.5361235 3.2983403 3.4113799 3.6409681 2.7121186 2.9131433 2.4032499 3.1808662 2.9075596 6.9110636 3.0264266 3.0117630 2.9175332 3.0197363 2.7790180 2.6284124 3.2115214 2.8171040 2.6643889 2.6540369 2.6264575 2.4834114 2.7648865 2.5767216 2.5660152 2.6606108 2.6676286 3.0907602 2.7700136 3.0214591 2.9007300 2.9429725 2.8441021 2.4802144 2.7010163 2.5832657 2.6583024 2.8607427 2.6073806 2.6570659 2.9849759 2.8740408 3.0420753 2.4453683 2.7222952 2.6889185 2.6286881 3.0182230 2.4681578 2.8225423 2.7906322 2.2742267 2.8059780 2.7378919 2.8238920 3.5322426 3.1666615 2.9768870 2.9491775 2.9907015 2.8134216 2.8146394 3.7200624 3.0111373 2.3830294 3.0297732 3.3841502 3.1877202 3.4017652 3.5310349 3.2478927 3.4174220 3.4348522 3.2596842 3.1423282 3.0580672 3.4132423 2.8819054 3.3172132 3.1333253 3.2171962 3.0510236 3.2430242 3.1825497 3.3063241 3.1753557 3.2348354 3.1082459 3.5945967 3.1926923 3.2133608 2.8751060 3.3623389 3.5210609 3.2902613 3.4491929 3.3157861 3.1305045 3.3742391 3.5782321 3.0905211 3.3085401 3.0361786 3.0829752 3.5829957 3.2194706 3.3291085 3.0162036 3.5000047 2.5914358 2.8173619 3.3012370 2.8611175 2.8433113 3.4652950 3.1484320 3.1443427 4.1035150 2.6143612 2.9566924 2.7462428 2.5213009 3.0700753 3.4934296 3.0999207 3.0832388 4.4432908 2.8912532 2.8911467 3.7774126 2.5075745 2.4724141 3.6948294 2.3751388 2.8404977 2.7933527 3.1343817 2.5089232 2.7216692 2.6376534 3.1551356 3.0498882 2.5905489 3.4834031 2.8461200 3.0002327 3.1250312 2.2540459 2.4495849 2.3026240 2.2061535 2.1903227 2.0745277 2.2131625 2.4174836 2.1569243 2.2898498 2.1757477 2.2826505 2.2251384 2.1779406 2.0731789 2.4740114 2.2338607 2.0605757 2.3415167 2.5576953 2.3686077 2.2912922 2.4842354 2.4386078 2.5169308 2.3626755 2.3513630 2.9852390 5.0306331 2.3399595 2.6889724 2.8793786 2.2408636 4.6599899 2.2411905 2.3963354 2.8230814 2.5998324 2.6490308 2.2927243 2.3062716 2.5848856 1.3402714 4.1463529 4.0413239 2.9773241 2.4865305 3.8806677 3.6496142 3.1252994 2.7628986 2.2350502 3.4307929 3.4903869 3.4133543 3.1314901 3.7680969 4.0268666 3.2910098 1.8948990 2.3098970 3.7408723 2.9327260 4.4646279 2.9258073 3.1882207 3.8839918 4.2919971 3.7808502 3.1478176 2.7770835 3.6774028 2.9151346 2.2384947 5.7302480 5.5628897 5.2961929 3.9637511 4.2398210 3.8186676 4.7124237 3.3701285 3.6192418 3.6541308 3.5076995 2.2622770 2.6181482 2.3740221 2.8620507 2.8717642 2.7872818 2.4937676 2.7893279 2.5654725 2.1713727 2.2940739 2.4555938 2.5143470 2.6125148 2.7238737 3.0127432 2.5345966 2.7765406 2.6976171 2.6424385 2.4664339 2.7697521 2.4522523 2.4266065 2.9149415 2.4574251 2.8789600 2.8548692 2.9961695 2.4830949 2.6611975 3.1693488 2.8139644 2.6387996 2.2229431 3.7951923 3.4672513 3.0687404 2.3452032 2.7136848 2.8783102 2.7603289 3.2230269 2.3455778 2.6956469 3.9651702 3.2931305 2.7274745 3.4540733 2.0760015 3.1836105 2.6163281 1.8963664 2.7260779 3.2881880 3.4608095 2.4043926 2.3988011 2.7275213 2.1886406 2.1331063 2.4945736 2.6351812 2.3497889 2.2719085 2.6946989 2.3171986 2.7457809 2.8419676 2.0528193 2.5624702 2.4160564 3.0516569 2.7634910 2.6693409 2.9148568 2.8448267 2.4530902 2.5576519 2.8028190 2.6112976 2.4901524 2.9550617 2.8437865 2.8566408 2.4382022 3.1546943 2.5595230 2.7025419 2.4746879 2.5369439 2.9503924 2.7977190 3.1408071 3.3197404 3.2735237 2.3118141 3.1302507 3.9994937 2.9998816 3.4184289 3.0460607 2.6683353 2.1930865 8.9999984 3.8255921 2.3329112 2.3853340 2.3480365 2.8710979 2.1508958 2.2318035 2.2698000 2.2529937 2.3623412 2.4334810 2.3221514 2.2658769 2.3443410 2.1620842 2.2700881 2.4590915 2.3541828 2.4686172 2.7954580 2.5460149 2.0472400 2.8890540 2.3673171 2.4618688 2.6184367 2.5872189 2.8725853 2.6516188 2.7185783 4.1194525 4.1194525 4.0028368 4.0028368 4.1229765 4.0501334 4.1369551 4.1051796 4.1876338 4.0298481 3.8922334 4.1008253 4.1008253 4.0063324 4.7259392 3.8897246 4.9297950 3.8594015 3.8594015 3.7344303 3.7344303 4.1511547 4.0709627 5.0270595 5.0270595 4.8892241 3.1775181 3.9314985 3.9314985 4.0320672 4.0320672 4.4689633 4.4689633 3.7895335 3.4924363 4.1746345 2.0152249 2.0088106 2.3741820 3.1113042 2.4453526 
SALKVE020610_KOG0288                                                                                                                                   3.2613354 3.0714671 3.0083555 3.0352596 3.0760566 2.4455017 3.2185740 3.0708808 2.7896232 2.8258362 2.0607197 2.9137639 2.3104078 3.3455065 3.4437910 2.9103079 2.1393965 1.9379135 1.8189961 2.9281086 2.1317798 3.2309810 2.9893077 2.2099487 2.9351800 2.7081536 3.3955265 2.5488111 2.8581297 3.0836837 2.1239458 2.3488778 2.3848357 2.0876013 2.9363762 2.6083052 3.1380736 2.1077523 2.9050270 2.5904839 3.1961282 2.8452785 3.0932318 2.3955023 2.6672487 2.7616528 2.0341167 1.7913003 2.4347360 2.3685978 1.8800123 1.9730323 3.0427722 2.8501464 2.8095626 2.5413643 2.7430021 2.4860934 2.7129453 2.5282985 2.5837557 2.3149658 3.4214496 2.2869211 2.7286712 2.3412863 2.2415934 2.5032935 2.8081079 2.4664809 2.5748226 3.0721580 2.5545208 2.4492464 2.4507830 3.3054619 2.8022882 2.2646374 3.1107212 2.2287432 2.3876161 2.1974959 2.5227299 2.8712398 2.8808739 1.8495892 2.1916559 2.6011205 2.1542204 2.7839447 2.7044477 2.5229453 2.5766729 2.5038202 2.6351403 2.5643757 2.2700255 2.4149117 2.3805099 2.4371148 2.7513406 2.6739097 2.5395813 2.4072389 2.5134311 2.5969741 2.4100547 2.4903737 2.1983371 2.6958999 2.5001784 2.3523558 2.6267575 2.7632273 2.6805674 2.7285824 2.7367021 2.5710144 2.3469495 2.4967897 2.5102497 2.8298174 2.8000719 2.9711287 2.3594950 2.6052129 2.5942720 2.5105840 2.6200197 2.4202495 2.6981656 3.4095015 2.9521340 3.2638303 2.7456536 2.3057130 2.3100069 2.4811655 2.1897645 2.3754919 2.4523234 2.5777947 2.2095677 2.4311397 2.5640487 2.7770381 2.0674780 1.9915594 2.4400120 2.1006406 2.3885107 2.4987990 2.3489227 2.1351772 3.0311924 2.1706628 2.3623085 2.0916035 2.2377123 2.0499557 2.1305113 2.1949263 2.1467504 2.3693072 2.7797232 2.2323867 2.3564218 2.1875914 2.3945884 2.2447317 2.3040348 2.2570431 2.3161646 2.2320884 2.2384108 2.1234586 2.4122598 2.0395528 2.3022441 2.7487687 2.7134890 2.4532360 3.0711016 2.8313499 2.5578048 2.7596624 2.7713190 2.4504650 2.4695114 2.8247163 3.0027453 2.4777105 2.9444750 2.6438441 2.2460763 2.6813927 2.8087698 2.6326005 2.4075175 2.9329165 2.5092011 2.4885699 2.5082921 3.2010993 2.7913805 2.7797240 2.8688789 3.1955218 2.6008616 3.0831965 2.9087363 3.1448337 2.7952661 3.1315206 2.4355428 2.7582217 2.9353229 2.6626806 3.3743056 2.3789455 2.8335368 2.5000576 2.8110261 3.1167175 3.4625220 2.4241580 2.7268301 2.5338919 3.1025310 2.5556807 2.3872074 2.7560130 2.7643801 3.5035748 3.0097373 2.5939460 2.9556889 2.6320955 2.7520714 2.3356732 2.7949604 2.5044152 2.6834858 2.3481053 2.7928122 2.2861180 2.4638869 2.8525750 3.1739745 2.6709786 2.8253006 3.1323415 2.5825411 2.6269836 2.7095614 2.7426831 2.6015952 2.7797380 2.6323632 2.7697944 2.8232749 2.8071767 2.7667073 3.2228210 3.0178640 3.0443927 2.6607416 2.5939280 2.1991080 2.4638993 2.3166957 2.7599155 2.4625690 2.4968174 2.3058570 2.7434819 2.5020974 2.4955189 2.3211141 2.7413736 2.5569200 2.6809330 2.5584793 2.5895491 2.4707683 2.5386948 2.3426429 2.4181400 2.5115060 2.2982426 2.4215655 2.4105815 2.8057371 2.5495879 2.7033015 2.8234446 2.2143145 2.6724094 2.7816772 2.7343970 2.5526980 2.1666161 2.7424335 2.9595850 2.5323140 4.4040176 3.4084923 3.1520811 3.0189413 3.3081936 2.6708806 4.8092212 3.2431509 2.6744906 3.1729511 2.9543562 4.0177763 4.4472190 3.2438591 4.3370338 4.5579658 4.5093406 3.5605256 3.5968071 3.8043216 3.9952250 4.6692974 2.3466260 4.2818624 4.4443886 3.3756032 3.8662146 4.3992185 4.0922715 3.2817541 2.8313433 4.4592988 3.5255904 4.5202522 4.8516455 4.2391567 3.5159707 4.0695180 3.9745142 4.2480516 3.6942065 4.2305022 4.3773153 3.8653162 4.8868796 3.6879191 3.4578277 3.7495393 3.1858664 4.1367958 3.6318166 5.0276531 3.7157436 3.9429599 2.5259612 2.5553940 2.5908025 2.4673824 2.4980312 2.4628862 2.3886297 2.6169643 2.5973262 2.4580961 2.5340995 2.5977022 2.8071560 2.7164322 2.5196044 2.6041085 2.3090419 2.6186399 2.5147675 2.4823006 2.5407676 2.6334674 2.4260576 2.6459949 2.5052169 2.6693764 2.4529980 2.4193941 2.5163737 2.6272875 2.5263357 2.3156446 2.7647283 2.6198471 2.3006008 2.2436474 2.5423844 2.7838519 2.7211352 2.5715743 2.8097626 2.6437519 2.7556626 2.4722718 2.8025620 2.4225706 2.8551529 2.8590330 2.2971623 2.4823555 2.8538794 3.0621478 2.2375264 2.6848362 2.9241939 2.0005937 2.9616260 2.5271144 1.9336675 2.0907396 2.4971355 2.7587009 2.3616436 2.3066407 2.3649853 2.3755347 2.0433324 1.6913379 2.4148615 2.4824288 2.9724248 3.0072897 2.2055861 2.4888314 3.4069239 2.6653894 1.9570215 2.7544139 2.0745719 2.5280047 2.3808450 2.2777685 2.1900047 2.3108112 2.1017799 2.3897638 2.2589363 2.2351574 2.4451466 2.2840460 2.2066123 2.4811324 2.2684340 2.2915202 2.1634139 2.1603076 2.2811224 2.0723625 2.2975584 2.5658483 2.3964483 2.5133795 2.2378951 2.5381941 2.3136145 2.0961894 2.4604105 2.5536475 2.3870691 1.9865312 2.7980352 2.3973519 2.1000515 2.3572056 2.7375025 2.2162112 2.5319821 1.9925971 2.5388805 2.6728102 2.8883128 2.5722663 2.5954871 1.8425120 1.8017805 2.4190356 2.6798851 1.5600120 1.8034722 1.9099918 2.1508227 1.9957386 1.8062689 2.7788833 1.9739561 2.9937282 2.1666918 2.0748394 2.3456284 2.3235184 0.8341134 2.1666338 0.6980837 1.9653057 0.8663510 2.3370323 2.2814406 2.6852790 2.9310702 2.2828335 0.0000000 2.3424759 2.8456687 1.9853084 2.6968261 2.4616081 2.4753421 2.5745728 2.2491194 2.4940939 2.5075594 2.6802819 2.7765966 2.6612921 2.6885420 2.9841207 2.8465365 1.0275742 2.8536383 2.1401782 3.2304396 2.8536383 2.7569084 2.9717923 2.8878595 2.9454309 2.9862887 2.6553369 2.8635094 2.9266677 2.7910643 3.0948674 2.8334667 2.9696517 3.0136327 3.1395098 2.5119592 3.0246411 2.8428684 2.9204036 3.0498641 2.9498644 2.9066615 2.8199530 2.8941423 2.7297324 2.5657602 2.8843402 3.1202137 2.7938236 3.0982046 3.1143185 3.0228956 2.9663430 2.7685183 2.8231435 2.8459943 3.2456900 2.6946580 2.8891705 3.0667604 3.4396102 2.9515458 4.1866546 2.9576783 3.5969191 3.2623961 2.9819103 4.1032540 3.8910941 2.6110613 2.3623089 2.4277127 2.4456866 2.5014413 2.5249639 2.4923402 2.2372298 2.6254442 2.2675825 2.3885183 2.3689901 2.3873715 2.4302065 2.2266155 2.5257114 2.6393957 2.0666403 2.6821593 2.0832681 2.4557814 2.4880596 2.4316357 2.7260528 2.5739368 2.6323360 2.6682344 2.5454745 2.3519735 2.2383055 2.7062992 2.5966515 2.6854590 2.7612239 2.6467400 2.7484556 2.0500946 1.8543395 2.4687059 2.2533238 1.8358176 1.8653887 2.3091639 2.1986398 2.0746841 2.0959027 2.2402273 2.1455965 0.8251819 1.9172960 2.3477160 0.5785929 2.3872958 2.4633219 2.9811662 0.8505488 0.7676842 0.7622875 0.8109619 0.7622753 0.8637093 2.3835715 0.8582916 0.8674659 2.4447356 0.9135671 0.9094871 2.4194718 1.9174900 2.3163319 2.3067028 1.1405539 2.2050095 2.3650422 1.9304619 2.4239732 2.4517213 2.3297324 2.3761616 2.5222560 2.3095546 0.8616114 2.6461910 2.3800658 2.5245402 2.4106266 2.1024911 2.1575584 2.7824278 2.8654987 2.3390969 2.6328575 2.8055889 2.5531512 2.3296383 2.6472362 2.4386164 2.6791374 2.6361326 2.5614957 2.3797757 2.9027371 2.5265938 2.5634761 2.5746654 2.4692607 2.7291235 2.6105291 2.1304427 2.5698757 2.4362151 2.4544554 2.5460785 2.4820628 3.0775364 3.2470317 2.6731264 3.0077829 2.7443249 2.8055029 2.8154444 2.9348703 2.7253521 2.5653221 2.6544065 2.8634012 2.6987570 2.4101685 2.5564479 2.4534308 2.4418577 2.2119066 2.9741714 2.1822791 2.0580959 2.1258920 2.3553252 2.1922263 2.2807517 2.4067732 1.9997563 2.0180030 2.2187464 2.1834072 2.1568049 2.3339703 2.1405336 2.3803845 2.0713942 3.1016100 2.1867285 2.1730434 2.3612767 2.5990545 2.2463915 2.7383535 2.2641539 3.0581080 2.3155503 2.1490004 2.1497383 2.2072337 2.0830572 2.5742559 2.4726604 3.1101471 2.6179159 2.4941436 2.3357634 2.3990469 2.9308422 2.2139515 2.3314596 2.8887180 2.3424245 2.1897405 2.5653291 2.2272598 2.5342039 2.6609849 2.8732904 2.7680532 2.4334228 2.7065166 2.4920805 2.5189963 2.2173272 2.7557203 2.2611461 2.2273473 2.6587979 2.7984538 2.9666965 2.5548132 2.4798971 3.0247244 3.7293520 2.3307272 3.8262587 2.8418534 1.7369883 2.2086061 3.5985826 2.4349183 3.0426038 3.7513026 5.4357553 2.3944628 2.6108928 2.4555367 2.4737859 2.4688303 2.4276063 2.7000651 2.4853445 2.3291712 2.6805391 2.5833474 2.3377956 2.3700836 2.7249276 2.5486119 2.6324516 2.8232267 2.7426650 2.4722794 2.5251151 2.4203818 2.4348139 2.5395546 2.8140071 2.6296310 2.6515591 2.4779223 2.7359929 2.3450384 2.5584626 2.4890054 3.0584528 2.9124798 2.5872736 2.5892134 2.5852652 2.8034688 2.7676352 2.7234424 3.0005843 2.4487958 2.7422384 3.2659345 2.8970420 3.0172630 2.5327917 3.1155113 2.4678627 6.6440967 2.5606119 2.1546095 2.3511176 2.4234802 4.9725762 2.2109055 2.8502322 2.4339282 2.6689829 3.4825114 4.5270136 2.3080129 2.6613625 2.7830525 2.6880512 2.7531954 2.7607130 2.5333688 2.5732313 2.6447321 2.9978242 2.2337828 3.0524746 2.6087481 2.6572636 2.5145001 2.7862410 2.8132706 3.0073782 2.5132474 2.9703967 2.5805185 2.5066626 2.4579474 2.9158144 2.6004552 2.8768256 2.5811751 3.4476523 3.0703601 2.9971270 2.1797592 2.7980568 2.8177482 3.0746266 2.8869024 3.1415325 2.6929092 2.9264208 2.9808369 3.0349754 2.8005066 2.9066767 2.7072954 2.6642092 2.9961667 2.6714977 3.0805381 3.0013927 3.1470914 2.9569906 2.8788262 2.9247229 2.8181282 3.0823579 2.9845536 2.8155658 2.8152365 2.7084995 2.4924817 3.4501608 2.7933783 2.5685265 2.6938595 2.8548605 2.8628267 3.4154876 2.9393549 2.7379916 2.6429244 3.1001267 3.1005489 2.6790465 3.2050582 2.7084499 2.8066695 4.7429153 2.8402416 2.4281795 3.3111093 2.3114222 2.4942802 2.3534314 2.6461995 2.5135011 3.4780437 2.4902045 2.2248247 2.8862025 3.1609909 2.9173367 2.2327052 2.7090384 2.6135372 1.9994494 2.7328651 2.3763797 2.4833314 2.3616089 2.7330984 2.7514007 2.8407878 3.0041576 3.2375776 2.3182846 2.4739152 2.3064369 3.1696567 2.8493688 2.5235011 2.8191311 2.0888547 3.1415656 2.3915692 2.6138510 2.8900206 3.1903363 3.0294689 2.6356704 2.7366627 3.1622770 2.4227606 2.9581055 2.7808298 2.8280299 2.5604132 2.7446143 2.7452964 2.9707225 2.7043697 2.6284292 2.8012005 2.7332008 3.0382572 3.0142706 2.8241566 2.8115705 2.4835459 2.6738965 2.5496055 2.3957635 2.5139666 2.7227749 2.7521369 2.8322900 2.7933942 2.8151954 2.8807113 2.9259411 3.1957871 2.8408953 2.7436088 2.5809265 3.0074658 2.7141690 2.9546668 2.4266177 3.3656781 3.2124056 2.8140465 2.4124166 2.5767669 3.1044381 3.1785881 2.2359752 3.2038486 2.3690062 2.0758083 2.1690688 2.4358256 2.1212731 2.1053837 2.4573317 2.2869332 2.8293839 2.1508596 3.7859078 2.3449729 2.4178058 2.3069880 3.5338323 2.9968232 2.3348654 2.4076829 2.2177318 1.9499485 2.5427684 2.1934046 2.5612774 2.1502021 2.5510043 2.6563405 2.3953809 2.4095065 2.6776180 2.5988414 2.1899949 2.1689285 2.4466090 2.8421160 2.2900237 2.4140902 2.6797041 2.4568574 2.2888801 2.3240761 2.7174156 2.4984816 2.3785955 2.0828081 2.1953366 1.9191221 1.9544886 2.1504813 2.1108921 1.9758981 1.8711322 1.9180502 1.9765184 2.1640361 2.2385843 1.9649164 2.1924773 2.1512646 2.0851322 1.9281270 2.1346442 1.8943970 2.1383921 2.1436765 2.1701174 2.0607425 1.9909039 2.1030812 2.0049915 2.0974070 2.0821545 2.1576320 2.2820393 2.2615089 2.2713489 2.4239511 2.1812842 2.0656344 2.2678803 2.1948460 2.2229317 2.5531337 2.5557369 2.6974625 1.5629349 1.6400772 1.6754052 2.7667460 1.7321657 1.6802830 2.1236110 1.6916631 1.6985600 1.6618533 1.5777367 1.7632873 1.7894351 1.5930590 1.7452296 1.7239926 1.7220387 1.6541553 1.7922532 1.8473068 2.3923809 1.9176536 1.8064589 2.1810459 1.5659885 1.8743016 2.0356843 2.5313307 2.0908857 1.8183602 2.5448360 2.3725478 2.4653972 1.7154019 2.4980044 2.1729864 1.9818691 1.8032281 2.4421648 2.3171913 2.5394840 2.5820480 2.3590953 2.2290904 2.4969505 2.5129270 2.8445555 2.6702975 2.9589381 2.4107554 2.3146241 3.1081365 2.5152396 2.8024865 2.4555146 2.2548032 3.0135064 3.9112739 2.8381569 2.1836719 2.3977808 2.4735775 2.0632893 2.3166989 2.6344763 2.3728667 2.0800297 2.3451904 2.2780813 2.9458789 3.0017658 2.6895520 2.7154417 2.2613825 2.8956386 2.4429443 3.1128057 6.1944805 2.4565708 2.2490929 2.6726053 1.9054240 2.9598098 2.6038596 2.6648371 2.9680313 2.4448577 2.2711197 2.5622034 2.4534781 3.1136935 2.5320487 1.8690994 3.2291490 2.2341882 2.2391939 3.3038684 2.4624555 2.1464132 5.6449921 4.8000829 9.0000000 3.9575837 2.7508446 5.3686893 4.6620822 4.6382320 3.5138264 3.2833604 5.9078414 3.5988642 5.1041392 3.6628295 5.5724603 4.9220975 2.3461448 5.4318153 8.9427780 3.8297643 4.1606371 4.9127079 6.3639166 7.7280196 3.2629950 3.7258370 4.3060101 3.3948634 4.5587619 4.0265050 5.2847335 4.1221139 2.4946323 2.5243639 2.0806800 2.3289648 2.3044052 2.5392446 2.3504341 2.4843333 2.2070471 2.1223764 2.0479164 2.6305263 2.2405507 2.3465485 2.0671679 2.3038576 2.4710552 2.8511730 2.2569794 2.0256223 2.3370454 2.6755288 2.5003305 2.2124370 2.3274876 2.2254987 2.2975450 2.2682765 2.5617833 2.2071862 2.2877266 2.5043585 2.4718284 2.2898052 2.6870528 2.4563899 2.3899713 4.8365409 2.5595213 2.1238165 2.4162865 2.1881309 2.7107860 2.6679823 2.5445722 2.6644620 2.2915055 2.3525060 2.6731342 2.5563169 2.6560503 4.1469608 3.0268802 2.7158539 4.0024709 4.1705312 4.2761795 3.8705610 3.5943099 3.9122995 4.5774029 3.9804848 5.3871283 3.8085089 4.6190927 3.9050986 4.0072424 4.2257401 4.4018869 3.8641136 3.8049882 4.7600480 5.0442867 4.0543120 4.9058611 4.6980561 3.3505276 3.0896596 3.0816234 3.3029348 3.4482454 3.3336321 3.5917601 2.9945703 3.4338686 3.6640964 3.1885461 3.7638237 3.0381388 2.8322952 3.0914300 3.1986656 2.8785311 2.9320149 3.5562825 3.1294739 3.6778557 3.1063590 2.8501057 3.1323342 3.2911660 3.6378728 3.2408414 3.3727292 3.0093147 3.2155475 3.8149481 3.1988239 3.5879454 3.1347555 3.5152063 3.2670798 3.4816107 3.3846161 3.1230994 3.6639403 3.3087526 3.3793296 3.4644239 3.4697303 2.9888857 3.3754696 4.5634033 3.3180024 3.7928461 3.9918102 3.6942626 2.4484562 3.1237975 4.2070292 3.5224549 3.3376400 3.5276777 3.0941420 3.2630615 2.7472178 3.4313206 2.8660393 6.0470432 3.2636224 2.5048635 4.6961685 4.7995659 2.8970560 2.1500854 3.9374187 2.7700741 2.9055077 3.6178902 3.3065171 2.1553223 2.7136586 2.4533534 2.8326424 2.2325232 3.0574017 5.5482401 3.2539456 4.2833758 3.7715064 3.3509320 3.7559114 3.2680618 3.5293201 3.1598622 3.3254262 3.0086224 2.9813215 2.9860782 3.5555417 2.8508360 2.8696215 3.6086787 3.0529042 3.1452342 2.8753935 3.1657952 3.2321923 2.5142514 3.4323948 2.6694162 3.0681959 2.9551100 3.5578994 2.8194261 3.5138019 2.9585565 3.2081062 3.1484805 3.4265091 3.1584701 3.1180433 3.2643127 3.1134036 3.3143593 3.3128021 2.8231422 3.3886476 3.3144380 3.3725499 3.2052521 3.5192715 3.5715750 3.6739025 2.5434386 3.0663599 2.3743079 3.2337253 3.2308993 3.4312412 4.0837192 3.7407837 3.4976481 3.2529633 2.9030601 3.1201457 2.8833663 3.0933087 3.6087512 2.9922540 3.4391424 3.0843063 3.8125351 3.9018357 3.4845722 2.8189482 6.4231988 3.3748500 3.1596079 3.5052011 5.9137071 2.8036087 7.0427588 3.6989387 2.6780509 3.1386675 3.2461093 2.7061088 3.5649534 4.9191221 2.6381389 4.6485111 2.2889434 5.1143229 3.3158365 2.6330383 5.3482755 4.9061919 4.8556443 4.8217370 2.8492153 2.9747894 3.0989488 3.0598647 2.7337997 2.6328417 3.0920873 2.5532195 2.9709885 3.2841188 2.9656542 3.3476454 3.1118972 2.7340028 3.0018323 3.5425745 2.5276654 3.3765424 3.0594604 3.0168100 3.3117954 2.5038299 3.1118850 2.8010756 3.3522966 3.1743769 2.6805521 3.0122667 3.1143710 2.8758202 3.2421818 2.8704697 2.8966274 2.3667725 4.0967615 3.2252192 2.7510429 2.9659127 3.2155581 2.9766164 2.7375186 2.6942918 2.9909447 2.7721443 1.8387056 3.0407149 3.3816312 3.1541883 2.9550798 3.0701051 3.0563120 2.5471344 2.2976633 2.5050330 1.9507583 2.3169208 3.1187961 2.2182089 2.7072088 2.3892688 2.4658739 1.6571750 3.5572045 3.3116381 2.8037594 2.5551402 2.8222863 3.0910737 2.7410796 3.2136294 2.1384596 3.4801155 2.7940086 2.3675566 3.6272455 3.2862454 2.8000037 2.3173438 2.4474869 4.6046305 2.6807373 2.9177822 2.8294096 2.8642290 2.6498428 2.6912985 2.5177833 2.6393969 3.0915908 2.9307215 2.9324602 2.7720917 2.7416230 2.8143517 3.0404008 2.6132535 3.2290821 2.6119736 2.4543171 2.9841879 2.8353412 2.6868307 2.7452169 2.5856174 3.0079712 3.0373249 2.8644493 3.0992907 2.6558432 2.8045949 3.0770115 3.1826210 3.0971201 2.9050194 3.5623380 3.1107769 3.0786906 2.7886107 2.7241422 2.8782641 3.3162711 3.2658781 2.4765518 3.0291575 3.0036007 2.9745366 2.8478271 2.8299352 1.8123354 2.3268852 3.4594513 2.9926063 2.6983897 4.3075773 2.9855953 2.2600711 3.0708988 3.6090769 4.5408668 3.6199410 2.7076385 2.7984392 2.6908570 2.5290446 2.9589503 2.8308651 2.8419427 2.6955562 2.5290782 2.5620155 2.5392070 2.5424705 2.8435568 2.5729724 2.4726275 2.3920298 2.6366911 2.3916560 2.8870506 2.4749144 2.6502458 2.3287631 2.8979922 3.0416536 2.5643318 2.7489539 2.7824208 2.7232662 2.6842566 2.9031525 2.6611780 2.7180260 2.4728394 2.8724204 2.5253620 2.9462120 2.8514331 2.8275296 2.5423639 2.6151143 2.5143075 2.4592650 2.7925296 2.9693698 2.8583265 2.6760833 2.5622120 3.0896267 2.5984593 2.8417516 2.8897569 3.1870112 2.9596285 3.1040343 2.9478302 2.7304402 3.1081909 3.0134378 3.0050079 3.4414957 2.7993712 3.0468443 3.2018786 3.2406471 3.1247242 2.9221358 2.7101733 3.2063932 2.6727816 2.8305817 2.8794251 3.0204193 3.1414655 3.2218887 2.7943350 2.9903030 3.2102182 3.2062521 3.2956204 3.5433539 3.0415076 3.0708000 3.1903721 3.4817439 2.8241568 2.8571954 2.8492865 2.5938677 3.0456272 3.4728533 2.6807146 3.2278294 2.7574099 3.0836473 2.7287721 2.8935470 3.0824651 2.6242928 2.8110802 3.2207554 2.9813482 3.0940229 3.1529803 2.8289164 3.0642227 2.8505604 3.0372934 2.8909438 3.2291167 3.5064440 2.8517069 3.2511315 3.0016137 3.4005998 3.0779116 2.9184662 3.0674952 3.4530380 2.8550216 2.6032387 2.9700382 3.0848694 3.5907760 3.1705727 3.3239473 3.1482569 3.2016525 3.9067717 2.9873508 3.9493575 4.2795101 3.5545187 3.2865577 2.6993549 3.2100056 3.2546673 3.6210389 3.4239493 2.9966031 3.1479968 2.9165876 2.6036688 3.0821325 3.2456737 3.2498374 2.9909474 3.3921020 3.3276445 3.2422745 2.9650679 2.6761002 3.6852106 2.8175204 3.3411426 3.5317104 3.8142456 2.3132911 3.2633995 3.5815175 3.3927132 3.5274722 3.0861390 3.0482621 3.2694494 2.2109996 3.4744622 3.1741516 2.4486084 3.6085809 3.0510693 3.0208257 2.2111376 3.0142859 3.3743565 3.6269582 2.9149779 2.9110354 3.0275308 4.0231349 3.7286591 2.4352709 3.1036423 3.2209064 3.3746374 2.4737573 2.1186590 2.6245693 2.9558140 2.4533433 2.3624125 2.5409754 2.4914218 2.2453802 2.3448835 2.8414478 2.4740460 2.1896985 2.5494239 2.5432561 2.3886656 2.2337467 2.2970114 2.6504721 2.3176110 2.6948489 2.7120397 2.4221917 2.6269247 2.2711348 2.3948504 2.6033263 2.7723233 2.2693947 2.4394829 2.3809484 2.5641698 2.8437084 2.3822401 2.5800937 2.5999260 2.4318063 2.4142358 4.9454620 2.6615639 2.9388971 5.1248802 4.6075558 4.6934388 4.3150176 4.5366638 4.4785633 3.1378466 5.0543746 2.4332129 4.4989064 4.9031370 4.7211676 4.6650372 4.3536895 4.8418232 4.3853522 4.6937616 4.2534188 2.7432105 4.9962704 4.7634755 4.5194977 5.0805525 4.2239591 3.9483755 4.2446306 4.7470793 4.4954220 3.3546096 2.6474711 4.2075918 2.2002802 5.4072003 2.9701922 2.9484803 5.0839405 4.7175436 4.0503352 5.0545401 2.8374831 3.1210965 2.6652035 3.4447420 3.0038645 6.4941450 2.6121125 2.8289972 2.6658242 2.6265521 2.5646330 2.8135236 2.7621118 2.6273407 2.7443706 2.9115880 2.7447695 2.7701272 2.7718632 2.6645199 2.5492831 2.7428954 2.8240175 2.7387135 3.0784939 2.9562670 2.7682446 2.4805445 2.6329495 2.6029664 2.8967950 2.5901977 2.4306729 2.5272070 2.7237396 2.6707242 2.8080893 2.4554676 2.6633118 2.6615159 2.4427208 2.4486753 2.5147322 2.4670469 2.8594854 2.4581888 2.9900838 2.9048596 3.0537002 2.7102251 3.0909954 2.8522652 3.1217262 3.3380164 2.7226631 2.9475760 2.5155015 2.6217592 2.7034496 3.1249488 2.4896111 4.1923875 2.8789759 3.2600511 3.1713238 3.2926845 3.1048392 3.0483175 3.1347977 2.9370238 3.0225113 3.4886613 3.3871368 3.5289938 3.2641079 3.2964799 2.9106826 3.1498313 4.0210831 3.3889951 3.3764759 3.3978638 3.2290094 3.4437524 3.5408155 3.4540829 3.7024714 3.4043031 3.6789911 3.2207928 3.2937719 3.4387464 3.6350923 3.3540088 3.4967241 3.2869330 3.1269371 3.6820440 3.2536198 3.4990384 4.1626444 3.5460378 3.1774267 3.7803357 3.1658318 3.5667499 3.6658764 3.6035028 3.1688365 3.6301564 3.6671148 3.2400974 3.1251966 3.5867094 3.4062687 3.2247428 3.1717499 3.0853191 3.5969159 3.6936017 3.2306517 2.8747411 4.3182989 3.3020522 3.4661211 4.0380513 3.3290111 3.2997539 3.6391606 3.3271984 3.0715923 3.2518559 3.1445874 3.1300975 3.0374803 3.2695555 3.5360911 3.0428184 2.8243386 3.8640074 3.2017056 3.4961871 3.6899652 2.5724772 2.4277434 2.4787740 2.7633385 2.7308657 2.4078747 2.6407703 2.7637959 2.7238403 2.5931591 2.6847439 2.6714713 2.6013237 2.3502092 2.5892284 2.8335612 2.4799233 2.9366447 2.5471567 2.7550886 2.9719057 3.1177313 3.0316733 3.1094829 2.7592552 2.9906092 2.6109675 2.8611842 5.3010799 2.9192452 3.0748290 3.2324749 2.8843341 4.3655680 2.2490780 2.4307191 2.8876352 2.5102197 2.7439684 1.9920987 2.7759725 2.6521779 2.3188559 4.0921454 4.9462086 7.3729371 2.3405596 4.8076984 3.8115316 5.4998902 3.9979160 5.3258372 4.5106867 5.9268681 4.3539640 5.5083119 4.6918956 6.6229544 4.5335727 2.8026427 3.0299438 4.5091243 4.3277396 4.9597766 3.7353772 4.9329448 3.8848788 3.9647008 3.9971044 5.9237261 4.4369890 4.7866757 3.6076474 5.2044656 5.3900029 4.2416036 5.6383200 4.0319488 5.2770646 5.2865921 5.6685665 7.1310532 4.9319695 4.7015562 5.2732676 2.8902518 2.9353929 2.9887942 2.9383131 2.9025784 2.8690405 2.6511773 3.0519526 3.3356061 2.7607771 2.9703670 2.6443341 3.1770251 2.6801870 3.0697614 2.9340416 2.6905326 2.9210790 3.1910731 3.0569154 2.9737651 3.2191899 3.4380518 2.9882200 3.3289938 2.5945919 3.3133107 3.1407879 3.2213306 2.8918527 3.2528505 3.0013436 3.2682293 2.9525122 3.2520075 3.6716685 3.3256391 2.9107267 2.9975063 2.1585393 3.9410682 2.6843233 3.6778407 3.2295459 4.4142338 3.7390554 4.9671539 2.9498325 2.9686674 2.5560976 3.5317211 2.7165548 5.3512783 6.4820104 3.5828695 2.5009240 2.5155028 2.4843049 2.7113696 2.7869912 2.4480206 2.5832782 2.7147669 2.8782505 2.4434572 2.8217568 2.3174139 2.8955559 3.0847963 3.0272117 2.7240184 3.2770265 2.8802458 2.8437388 2.6927340 2.8983760 2.6611822 3.0959227 3.2314621 2.7167693 2.8315182 2.9344313 3.3931507 3.0884436 2.9735715 2.8247776 2.8662113 2.8961744 2.8389702 2.9076754 3.0313967 2.8308136 3.1727711 3.3372830 3.9024955 4.4450905 2.7998733 3.4174201 3.9960218 3.4585983 3.6237934 3.4995945 3.9364751 2.6091149 4.6437289 5.5677955 3.7123347 2.5436717 2.4225906 2.8692004 2.3182701 2.2993361 2.2541748 2.4444889 2.4211901 2.2799236 2.3840148 2.3197612 2.5989239 2.2647425 2.4070254 2.3633020 2.4282039 2.4234524 2.6189648 2.6137926 2.2002389 3.0899853 2.4028517 2.4333004 2.4763155 2.4592750 2.5639922 2.4439539 2.2620953 4.6122467 4.6122467 4.7741340 4.7741340 4.6970149 4.6370869 4.9242228 4.8649665 4.9659496 4.7259812 4.2289486 4.2469197 4.2469197 4.2691306 5.5622257 4.5766187 6.1323786 4.5138545 4.5138545 4.1659098 4.1659098 4.4450325 4.6854175 4.6966832 4.6966832 4.0557186 3.7552208 3.8540786 3.8540786 5.0914671 5.0914671 4.4553442 4.4553442 4.4497118 3.9712693 5.3319468 2.6638356 2.1391189 3.2849714 3.2874085 2.8618744 
SPIPUN001836_KOG0288                                                                                                                                   3.6145085 2.8515412 2.3738640 2.7775110 2.9519478 2.3764840 2.6248581 2.7962567 2.6732305 2.8007712 1.9942085 2.5213963 2.6318905 3.2690744 2.7193561 2.6730770 2.4806829 2.0784413 1.8089004 2.7071711 2.4023295 2.9588299 2.5311691 2.4557914 3.0289837 2.3611983 2.9946649 2.3163409 2.4482364 2.6531629 2.2521880 2.2713696 2.6469673 2.4384183 2.5940764 2.4812367 3.0580943 2.4705167 2.7673139 2.6298143 2.8897547 2.2398489 2.7280123 2.6523186 2.3650056 2.3552931 2.2533848 2.1117576 2.1485178 2.2765467 2.0461243 2.1433790 2.9095609 2.5526409 2.3630374 2.3887403 2.9458086 2.5558056 2.5885903 2.6718897 2.4811734 2.5554213 3.1145411 2.4694488 2.4745167 2.0773637 2.4307859 2.2405769 2.6312455 2.4883924 2.6323107 2.5504683 2.8596267 3.2038082 2.6964315 2.5882269 2.0448688 2.6343266 2.7953862 2.2512396 2.7286934 2.2142806 2.4728912 2.9839630 2.6081261 2.7624029 2.3646449 2.6419850 2.5930067 2.8361709 2.5469378 2.4244065 2.3419058 2.3023952 2.5715467 2.2578532 2.1931652 2.2971873 2.4002103 2.1872973 2.3319440 2.7822126 2.3646408 2.3459083 2.4182057 2.5014042 2.2959564 2.3807699 2.5556804 2.6177188 2.4827339 2.4479522 2.4029062 2.5630072 2.4760230 2.3304672 2.3712285 2.3157334 2.1800788 2.6766215 2.3896129 2.3806395 2.4490878 2.2805665 2.2657085 2.6402341 2.5641951 2.4142852 2.8396911 2.6331890 2.7760123 2.8918274 2.5356807 2.6465466 2.9628117 2.2929003 2.2120111 2.1933091 1.8975611 2.5387665 2.5557464 2.2441078 2.3098539 2.2795668 2.3107601 2.8608291 2.1403428 2.2166096 2.2939222 1.9695920 2.4259311 2.4813814 2.5394390 2.4588159 3.7618692 2.3635201 2.3863907 2.2045498 2.2387698 2.1983296 2.3181168 2.4947159 2.1603335 2.6260901 2.5296702 2.1963777 2.2657424 2.0983270 2.2276704 2.1695197 2.1476132 2.4180997 2.2544130 2.4066802 2.2910497 2.0901799 2.4194269 2.3143051 2.4727434 2.6111917 2.2689413 2.1719551 2.3105747 2.3681479 2.1837641 2.5449483 2.4043360 2.1328654 2.3071961 2.4697969 2.2839405 2.0767917 2.3974104 2.4000532 2.1965818 2.2474306 2.3292617 2.1534003 2.3390701 2.2100244 2.1019185 2.2396754 2.0796171 2.5420416 2.3479218 2.3583508 2.3260458 2.3942731 2.2440837 2.4166754 2.5697098 2.7009637 2.8223495 2.5463970 2.1842139 2.5027588 2.5202473 2.9575644 3.0786271 2.5832423 2.4634566 2.3875745 2.8895664 3.0607573 3.1235591 2.6945055 2.5870379 2.7473299 2.5056378 2.9331171 2.5331592 2.6409089 2.1679074 3.3662932 2.5918202 2.6311618 2.8156789 2.7509095 2.6727149 2.2109357 2.6980796 2.5968280 2.2440376 2.4584823 2.9706420 2.7874284 2.8038866 2.5181462 2.5460947 2.4812622 2.8666677 2.9156009 2.7368387 2.4711123 2.3713279 2.7979881 2.0763153 2.2715172 2.6730880 2.5801426 2.7191164 2.3217975 2.8233554 2.6352084 2.6904370 2.5440946 2.3111387 2.3649623 1.9898612 2.0779824 2.0844143 2.5248141 2.2544240 2.1726350 2.2634612 2.2224407 2.0480563 2.2348881 2.2981325 2.2461573 2.1004626 2.0847175 2.4392963 2.0976747 2.1650216 2.0000372 2.1465240 2.2279730 2.3020015 2.0949867 2.2312284 2.1135317 2.3686968 2.6622886 2.2725255 2.5229404 1.9978801 2.4158668 2.4956205 2.1922513 1.9722507 2.1427922 2.6024349 2.2698560 2.7901633 4.1685743 2.5497505 3.0161674 2.5300568 2.9397759 2.3065047 4.4448351 3.0804378 3.2827593 2.9012905 3.4446540 3.5609027 4.3048731 2.2261859 3.9050942 4.6599828 4.4886785 3.7582425 4.4655294 4.1439434 4.1011431 4.0532089 2.6704597 4.0987274 4.2576630 2.4023439 4.1635502 3.7405401 3.8157987 3.8319019 3.1604305 4.0743544 4.0255402 4.4789397 4.0218633 4.7745932 3.1970350 3.7968329 3.8523070 3.6161864 3.7788742 4.1069143 4.1484023 4.5818128 4.0986531 4.1109106 3.8283608 4.1530821 3.7052198 4.1579860 3.9200417 4.4445600 4.2099016 4.1325707 2.3398165 2.3079239 2.4535525 2.4289028 2.3539992 2.3725735 2.1771675 2.3769583 2.7244091 2.3370747 2.3292927 2.4979938 2.3047575 2.3649266 2.2988404 2.1671188 2.2884581 2.3021936 2.4397977 2.2332218 2.5138891 2.5461720 2.2093809 2.4344730 2.2698162 2.4170956 2.1848643 2.3554211 2.3962197 2.5555178 2.1043849 2.5513830 2.5177578 2.3832797 2.2818387 2.3202488 2.2590913 2.5671904 2.4302502 2.5276598 2.2230660 2.6096974 2.5157040 2.4548393 2.6342403 2.6640689 2.8236884 2.5842763 2.1055354 2.1233412 2.6632096 2.6895687 2.1008649 2.5268802 2.8902701 2.2247819 2.8534569 2.4402727 2.1640898 1.8060786 2.2899552 2.6631861 2.1768017 2.1957490 2.3713490 2.2785126 2.1205174 2.2291066 1.8756083 2.7393421 2.3594328 2.4345793 2.4969863 2.5036540 3.4103293 2.1819301 2.0999740 2.3471509 1.4571371 2.1419182 2.3163214 2.1901850 2.0421049 2.5450092 2.0280539 2.3904340 2.3924470 2.1872407 2.4140447 2.1665637 2.3328462 2.4724117 2.0328217 2.1694256 2.3786901 1.9941725 2.4178497 2.6056744 2.3331976 2.3144951 2.3230588 2.4383141 2.4445350 2.5959014 2.3858602 2.1618637 2.3473544 2.7296258 2.2039349 2.4343670 2.2881744 2.4355031 2.3441600 2.3701711 2.9616932 2.2603648 2.5033246 2.2530806 2.8710378 2.6155426 2.6839221 2.5406518 3.0533489 1.8577405 1.9421553 2.6534042 2.6899641 2.0276783 2.2120612 2.0097603 2.0113125 2.0321945 2.1454672 2.4054511 1.9500280 3.2791281 2.1581599 2.0996886 2.1242290 0.6531239 2.2888890 2.1473820 2.3583832 2.1311755 2.3655983 2.6368813 2.1021629 1.6723190 3.0648471 2.5000484 2.3424759 0.0000000 2.2752473 2.2478550 2.6063971 2.2036755 2.5383333 2.2548867 2.3453273 2.2580344 2.3112040 2.7505439 2.5789364 3.1076762 2.9914408 2.6798483 2.8175892 2.3052180 2.6780361 1.9926662 2.6596146 2.6780361 3.2002510 3.3013962 2.9653634 3.0441997 3.0637390 2.9423513 2.6047024 3.0704005 2.8564135 3.0869869 3.0591146 3.1233581 3.0092304 3.1991607 2.9170507 3.0379517 3.0412104 3.2050599 3.2321922 3.1730688 2.7172522 2.9407420 3.1969142 2.9707291 2.8249127 2.9447517 3.0404353 3.0332216 3.1573988 3.1378767 2.8019263 2.9533764 2.8460571 3.3824928 3.0728695 3.0947859 3.2027418 3.3893528 3.5717890 3.6660107 3.2542332 3.7497836 3.0800017 3.3026203 4.9479766 3.5606697 4.5387541 5.0837897 2.4514750 2.1224591 2.0713121 2.2101453 2.2973231 2.2765627 2.1038261 2.0130852 2.3915192 2.1310148 1.9100165 2.3707701 2.4299209 2.0793880 2.2420581 2.3251671 2.0292809 1.9004952 2.2126882 2.0900996 2.1232766 2.1651180 2.2701495 2.7387722 2.8764078 2.3576407 2.3108304 2.3250579 2.0264328 2.5104398 2.2998279 2.7149987 2.5102935 2.8340863 2.4951839 2.6115188 1.8437609 1.8099574 2.0063127 1.9805168 1.7843194 1.8954919 2.1540114 1.6577408 1.9322329 2.3997005 2.0990226 2.2426224 2.3364374 1.8907910 2.2314064 2.1771187 2.2137040 2.1438046 2.5347172 2.1013877 2.3187811 2.4117400 2.3116619 2.0526741 2.4109674 2.5561095 2.2977526 2.2891492 1.9904683 2.6770506 2.3787096 2.0616879 1.9207653 1.3942519 2.1610704 2.6459522 2.1841647 2.0302626 2.1659093 2.2728489 1.9120105 2.2546342 1.9028893 2.1148897 2.2235740 2.2447662 2.5727125 2.5637094 2.1895890 2.3433735 1.6920382 1.9411372 2.8807692 2.5753767 2.3239044 2.4726546 2.7678587 2.5256598 2.4746256 2.4757927 2.4350867 2.3346773 2.5036429 2.6503138 2.5252714 2.4540691 2.4643993 2.3299329 2.3970670 2.6263752 2.5498145 2.5100885 2.4582463 2.4789191 2.2650008 2.2677139 2.4519729 2.4317862 2.3265807 2.6264580 2.2826577 2.6870785 2.5413331 2.7942247 2.4438305 2.1776665 2.6777811 2.4909063 2.3993751 2.5183816 2.8828660 2.6675209 2.5024872 2.4743063 2.8443974 2.4540569 2.4411865 2.3043070 2.0499515 2.2186176 2.1461956 2.4887783 2.3568934 2.3606683 2.1713544 2.2721779 2.8101047 2.0589354 2.0429765 2.3645994 2.0382698 2.3079209 2.1732444 2.3935739 2.2671702 2.3906432 2.3951613 2.5156971 2.4073699 2.9815767 2.1574185 2.2981094 2.1388814 2.1974360 2.2495959 2.4009311 2.5549541 2.2307348 2.6906958 3.0169779 2.5665234 2.6187301 2.0527895 2.4476326 0.9663707 2.2987240 2.1992613 2.7373326 2.4048079 1.6980541 2.8163493 2.6448681 2.6684060 2.4214199 3.0644942 2.7517374 2.8583048 2.8122763 2.9013635 2.6557768 2.7589821 2.9553020 2.6761336 1.9891537 2.4191815 2.1850139 2.5586331 2.1355595 3.0180105 3.0548002 2.9279493 2.8255646 3.7054933 3.8440475 2.2498755 3.1073312 3.6891860 2.7209549 3.3939292 4.1945571 4.9130725 2.4023863 2.5913622 2.5614757 2.7237377 2.3195887 2.4052041 2.6038657 2.3632214 2.6243138 2.7359455 2.8024774 2.3621704 2.4950631 2.6953123 2.6097165 2.7568210 2.6176791 2.8642570 2.4485326 2.6670006 2.7535329 2.3987858 2.6192072 2.8535211 2.4829520 2.4118650 2.8087287 2.9213612 2.2819817 2.5296112 2.7402123 2.9619636 2.5203201 2.8758521 2.8793461 2.7468802 2.3863375 2.4395167 2.8420868 2.6662652 2.7529850 2.3840025 3.0543073 3.0708739 2.7198221 2.6807993 3.1180186 3.0919777 5.9049442 1.7906432 2.3859734 2.2701465 2.3805318 5.8359505 2.3288692 2.7381438 2.3719520 2.4676550 2.3010440 4.6328280 2.3166039 2.7373003 2.5560613 2.6389508 2.7213584 2.6718197 2.1862520 2.7338184 3.3295260 3.3193847 1.9883941 2.9365648 2.5799462 3.1229678 2.4289634 3.4837325 3.2242379 3.4026007 3.2690426 2.8664289 2.3735128 2.5724432 2.9241766 3.1179034 1.9792504 2.9994864 2.7118570 3.0733822 3.2345033 3.7234105 2.0335630 2.3701525 2.0775992 2.5098768 2.4012436 2.3994678 2.5291090 2.3317704 2.4214177 2.4155590 2.3222554 2.6457814 2.4504971 2.5830397 2.5606193 2.1720391 2.4538521 2.1627003 2.5397544 2.9301673 2.6310516 2.4604653 2.5740472 2.4851673 2.4549370 2.6769666 2.8080235 2.6855585 2.5148195 2.7355368 2.4069436 2.6208343 2.5954526 2.8034249 2.5337729 2.9287025 3.0148920 2.8783327 2.9440734 2.3052431 3.2771247 2.5631629 3.2499888 2.5415774 2.7563039 2.9761695 2.9463268 2.5386031 3.2496219 1.9571131 2.4088455 2.0174773 2.3731381 2.3027687 2.4636301 2.1321516 2.1413547 2.4195414 3.0903305 2.5926442 2.4037772 2.1832665 2.8382048 2.0523954 2.8421361 2.2885538 2.9782731 2.5437742 2.5955346 2.8522952 2.4864552 2.4667041 2.4838297 1.7444762 2.3944624 2.7753229 2.8329130 2.9280062 2.5062564 3.3290425 2.4908118 2.5334524 2.6117554 2.5242561 2.7107531 2.7184264 3.0298590 2.4787898 3.1556016 2.7558040 2.5806763 3.2517915 2.6030983 2.4558966 2.3721967 2.4595818 2.2565275 2.6196306 2.4737018 2.2938306 2.4348783 2.2911845 2.2970273 2.5673783 2.4449594 2.5920796 2.2981164 2.5074285 2.5223762 2.2342560 2.3675104 2.5305862 2.5152161 2.5012838 2.4622294 2.4500146 2.1782938 2.5452191 2.5018494 2.5255537 2.5104274 2.6158782 2.2190177 2.6079514 2.4672048 2.4961535 2.4551837 2.5714354 2.5535889 1.9140387 2.2253416 2.8518321 2.7206347 2.1782423 2.9031299 2.1617863 1.9356724 2.2799121 2.2847032 2.1460919 2.2103510 2.2733375 1.9969706 2.7818295 2.3402541 2.9975080 2.3847279 2.4394888 2.4617749 3.0036305 2.7806221 2.4217610 2.3855363 2.0726216 2.3211042 2.3679549 2.2962702 2.4234389 2.3817794 2.9737378 2.3779256 2.3845771 2.1780371 2.7178058 2.3774659 2.2477327 2.5180236 2.4696081 2.7686168 1.8737990 2.6542455 3.0426699 2.5552643 2.0206333 2.4932432 2.8676712 2.6209831 2.6100734 2.5868595 2.1849385 1.7994723 1.9391408 1.8608369 1.8832581 1.8972364 2.0138245 1.7738788 1.8791673 1.8909998 1.9510367 2.0058092 2.1698625 1.9437888 1.8925647 2.0056450 2.0666587 1.9688545 2.0722288 2.0460677 1.9155155 2.0672982 2.0393341 2.0802175 1.9605191 2.0208827 2.1605869 1.8893103 2.1827905 2.1428214 2.0969269 2.0465259 2.1802032 2.0209396 2.3046875 2.1922627 2.0109783 2.2986086 2.1598958 2.6156531 1.7374808 1.7133800 1.6712097 2.6657513 1.7415452 1.8508073 2.3665623 1.7379324 1.8872955 1.7905002 1.9382519 1.8102103 1.8115030 1.9351127 1.7237118 1.6681262 1.9940438 1.8570899 1.9888543 2.0401971 2.0913491 1.8373859 1.9832954 2.1419644 1.9513201 1.9051064 2.0415777 2.3598684 2.2247071 1.9219289 2.2689295 0.5207266 2.0919841 2.1517048 0.6953392 2.5534766 2.4361732 2.1435642 2.2502404 0.5023319 2.2377777 2.1474433 0.4467348 2.3001157 2.7598305 2.8073065 2.4918400 2.9654867 2.7523760 2.1313569 2.6750180 2.7085343 2.6825864 2.3335607 2.6058398 2.0993121 3.6376738 4.0983340 2.6299963 2.2294918 2.2161668 2.7346268 2.1551483 1.9354228 2.7723508 2.5742889 3.1229788 3.6351978 2.6783364 2.6835304 2.8260973 2.8529880 3.3372282 2.9208011 2.7417150 2.8645696 3.1323366 7.8291113 3.0077051 3.3727185 2.7707124 2.4690556 3.5345758 4.1447900 2.4876645 3.0725813 2.3132662 2.2508006 3.3713076 2.6970937 4.2662169 2.9738930 3.5620261 3.0818527 2.3080459 3.0680795 3.7932527 3.2652343 3.6903822 5.8126083 9.0000000 6.8376479 5.2473983 3.4507200 5.6863059 6.9563359 5.3815785 4.5500080 3.3294070 4.6251780 4.0109911 4.9661871 3.7297968 6.9361313 4.4038247 3.2744020 6.3167229 6.9884994 3.7509926 4.3566707 7.0679799 4.4731654 8.9999984 4.1285460 4.7346232 4.4336051 3.6937537 5.3908025 5.3631041 5.6046323 4.6230458 2.4452284 2.3639236 2.4295566 2.2149512 2.3930815 2.3833017 2.5489261 2.5018397 2.1389164 2.2607957 2.0994483 2.6105570 2.2859593 2.4581051 2.3525548 2.1391659 2.3501789 2.6303704 2.1607457 2.2961673 2.4824080 2.5458960 2.6553357 2.3703920 2.3459757 2.5750864 2.3186832 2.2495779 2.3188256 2.3346016 2.4581159 2.5645803 2.5241868 2.3240185 2.5153736 2.4829557 2.3943288 4.3651760 2.5725806 2.1331643 2.5492489 2.4505637 2.7359904 2.9416149 2.3793488 2.3826796 2.5070687 2.3368070 2.7892412 2.6195340 2.6988025 4.6134453 3.2060536 2.7280869 3.6009142 3.8597880 4.2875013 4.5708598 3.9713342 4.0364025 4.3035345 4.2251224 4.8228197 4.2042314 4.4973742 4.7426081 4.2216522 4.7487225 4.7303337 4.4760445 4.6203703 4.1744167 4.9914380 5.1946214 4.4459412 5.4099850 2.5203082 2.7635290 2.7147371 2.6624702 2.7533193 2.8694480 3.1111524 2.7695346 2.9577037 2.8205002 2.7640695 3.1044480 2.5790275 2.3936298 2.6045221 2.5141007 2.9173471 2.5548899 2.9013897 2.8843561 3.1243098 2.8364090 2.8715677 2.6855854 3.0173433 3.4496961 2.8537845 2.4703450 2.8340857 2.7520519 3.1658196 3.2619784 2.6880736 3.1432753 3.0199769 2.5515022 2.7261464 2.6196099 3.0369470 3.0285255 2.7825006 2.8514898 2.9415180 2.9169709 3.4224730 2.8739323 4.1698015 2.8881449 3.2500311 2.7978112 2.8841024 2.5964664 3.1018840 3.5482256 3.8283328 3.0253389 3.5434803 2.6068565 2.9621804 2.8292248 3.6892980 2.3480938 5.5101367 2.7868471 2.8172336 3.8943522 3.1373482 3.0523365 3.6516318 3.1964927 3.9513473 2.8976173 3.9673531 3.7875329 2.3895182 3.5322324 2.9047758 2.7625249 3.8175347 2.7075460 4.9581213 3.1022429 3.2809746 3.1756108 2.7263494 3.1374690 3.0311197 3.6009787 3.0499183 2.5447930 2.9160580 2.5791913 2.3232371 2.7279203 2.2923008 2.5821634 3.2403030 2.8660150 2.3146555 2.4288470 2.4019111 3.1045663 2.6253033 2.7288431 2.4484676 2.7468578 2.2967046 2.9362371 2.6500591 2.5541669 2.3699458 3.0202475 2.8609087 2.4658903 2.8148416 2.6049906 2.7379164 2.2804414 2.6771865 2.6407821 2.5339006 3.1940880 3.1034858 3.3750699 3.0784228 2.7792051 2.8791259 3.2571722 2.2821007 3.1672354 2.3741307 3.0007180 3.0039858 2.9824679 3.6934449 3.9847895 3.2575628 2.7786934 3.3489000 2.6806928 3.1591979 2.6418742 3.3248490 2.8040247 2.9209236 3.2654533 3.8471912 2.4571581 3.0386744 2.6811574 4.8639829 3.2109920 2.7064922 4.1356855 5.1669573 3.5664411 5.7502855 4.6827728 3.1564391 3.7266495 3.0275781 3.5865133 3.5863959 4.9575853 3.9180502 4.6713702 3.4533512 4.6946067 2.8875724 3.5531380 5.8894078 4.7520551 4.6943510 5.2311222 2.8578269 2.6251833 2.4459132 2.5811665 2.6899867 2.6552793 3.1071568 2.5932152 3.0899888 3.1041020 2.8359302 2.8465751 3.1718855 2.8892376 2.7760261 2.8536235 2.7076718 2.9504387 2.7856062 3.1157695 3.2771111 2.9404104 3.2116763 2.7003313 3.7909995 3.2432131 2.7655642 2.3293871 2.8470741 3.2155261 3.2404903 3.1963822 2.8047532 3.1178854 3.1573126 3.7383583 3.1369888 3.1413992 3.2996650 3.3507740 2.9307516 2.8585408 3.1094332 3.2330147 2.5649451 3.1791509 3.5035764 3.0235002 3.1169158 3.0012387 3.6455511 2.9396573 2.5192282 2.3599542 2.1721452 2.1566355 4.1210604 2.7320792 3.3908885 2.2424086 2.6676874 2.5911049 3.2650589 3.8959684 2.9575826 4.3077785 3.4824779 3.6365476 3.0705309 3.3908585 2.5677525 3.7360842 2.6779280 3.1208874 4.3089951 2.9440361 3.3527132 2.1582456 3.0774462 4.7069645 2.6139488 2.3540192 2.5204107 2.2689539 1.9945651 2.3567953 2.3638448 2.1240030 2.5092506 2.4698800 2.3463207 2.2018841 2.1354516 2.2400054 2.6225553 2.0855056 2.5726834 2.7024093 2.1713651 2.4698531 2.3507144 2.6031549 2.7785294 2.8687480 2.7143883 2.5304096 2.5675805 2.6058905 2.5068254 2.6963288 2.6295783 2.7113183 2.8448968 2.7311029 2.8373628 3.2689315 2.4738200 2.7169249 2.6410328 2.6748954 3.1909942 2.9272477 2.5481508 2.5606591 2.9195687 2.9040595 2.7445110 2.5773906 3.6754731 3.3047319 3.4283200 3.3345913 4.0978385 4.4580964 2.0813204 2.8227448 3.1958386 3.0617630 3.6221564 4.2783172 2.7196901 2.7648088 2.6462529 2.9493200 2.8921898 2.7746253 2.8579894 2.8694000 2.5303515 2.4975495 2.9804197 2.6572141 2.8007921 2.7662450 2.5940256 2.7171366 2.6975900 3.0472972 2.8368745 2.8232211 2.6501011 2.8666571 3.0272582 3.0408623 2.7550428 3.0230340 2.5828753 2.8812793 2.6800281 2.9965548 2.6300869 2.9396172 2.9691249 2.9551374 2.8871523 2.8480019 3.1859120 2.9243729 2.6467818 3.1611176 2.7126547 2.7364309 2.6737211 2.9267856 2.7912884 2.7521132 2.9613570 3.0359369 2.6005792 3.0642606 3.2162871 3.2725277 2.5100776 3.0407716 2.9963932 2.6418226 3.0393064 2.9106196 2.8958826 3.5655208 2.7041359 2.8407037 2.8891335 3.1024884 2.8546487 2.8323035 2.9298199 2.9315190 2.7273075 2.8590062 3.0808420 2.9568535 2.9586203 3.0264704 2.8298274 3.2259416 2.9352837 2.9546008 3.4743853 2.7164978 3.1267969 3.3044220 3.1872262 3.2613031 2.8963417 3.3515380 3.0097149 2.6131528 3.1375955 3.6449332 2.6695736 2.8134640 2.7754168 2.8549267 2.7059536 2.6000425 3.1914569 2.8023028 2.9992756 2.4884278 2.9988300 2.7636613 3.0107919 2.9316202 2.8113673 3.0656197 2.7300031 2.7636236 3.0408160 3.4706332 2.8044197 2.7355878 3.0873740 2.9232787 2.5878207 2.7288584 2.7798886 2.8801301 3.3008165 2.8116350 3.1333086 3.1718240 3.3185395 3.6381145 2.7132180 2.9354252 3.4527751 4.1885917 2.4449094 3.0228578 3.7772531 3.8337566 2.2134017 2.3694127 2.2679392 2.8769982 3.6153956 2.5816945 2.7088245 3.5593003 3.0748859 2.9118931 3.2849744 3.5366986 3.0758616 3.2531402 3.7215837 3.2167775 3.5863150 2.9963752 3.0568127 2.7633642 3.5395306 3.4572263 4.0140201 3.2367098 2.8292273 2.9245314 3.2065742 3.2110775 3.4535162 3.2584642 2.4887038 2.4559906 2.3631096 3.8949105 3.3132334 2.9592447 2.5528233 3.5477949 3.1645503 2.3251078 3.5439393 4.0260472 4.2574849 3.3219083 2.8461995 3.2297122 4.0597621 3.4499485 2.9795517 3.8398546 3.6022227 3.9628379 2.3938942 2.4007341 2.6033886 2.8165379 2.4647444 2.6425927 2.4389741 2.5184706 2.3017296 2.2310216 2.6881800 2.3513264 2.3977773 2.6234293 2.3461705 2.3981862 2.6619563 2.6746181 2.8869072 2.4496340 2.4100293 2.6538532 2.4220667 2.7742305 2.2689753 2.4779926 2.5383641 2.4291513 2.8086221 2.5724431 2.3714879 2.7961606 2.6150819 2.4462113 2.9511899 2.5530041 3.1237217 2.5608171 4.0274357 2.7581656 2.8788692 4.0220330 3.9407174 3.8328662 3.6650859 3.7764784 3.9557079 3.0887326 3.9776555 2.6894241 3.7846801 3.9454318 3.8204906 3.7122256 3.7718322 3.8132916 3.7072000 3.9588322 3.7369576 2.7538380 3.9726547 3.7056628 3.8925478 4.1033578 3.7333090 3.9213000 3.7158983 3.9666527 4.1311319 2.8316662 2.5942807 4.0561653 2.9906858 4.7317113 2.9350975 2.9910116 4.3147904 3.7083384 4.4789223 4.2483282 2.7326845 3.1007258 2.9023648 3.8896712 2.7207299 4.9693037 3.0528744 3.1107950 2.8889401 3.0140777 2.8326611 3.1301512 3.0620995 2.8878547 2.5906309 2.7841211 2.9017438 2.6839430 2.9043548 2.8828730 2.7852203 3.0651322 2.7241641 3.0464404 2.9212371 3.2341616 3.0272103 3.1351641 3.0648885 2.7520552 2.5641572 2.8446523 2.7304314 3.0238366 2.6527862 2.9877845 3.0113763 2.9256535 2.8212546 2.7829539 2.4609371 2.9448651 2.6604536 3.1046450 2.6391348 2.7204682 3.2194535 3.0161102 3.1236969 3.0720009 3.0078198 3.7060395 2.8081856 2.9121425 2.9521890 2.7087130 2.6894347 2.4721911 2.5717424 2.5138657 2.9058871 3.8156561 3.3059426 3.4228401 3.0004157 3.1299696 3.2194909 3.2174470 3.3309787 3.0991546 3.0730269 3.0653165 3.5854667 3.7505867 3.0126207 3.2874925 3.0635417 3.0659109 3.6383090 3.2816231 3.1993855 3.3626554 3.3668936 3.5886264 3.2727893 3.2915256 3.3453045 3.0963651 3.1169432 3.5523486 3.5879778 3.1815979 3.4811401 3.5431620 3.1157478 3.2980916 3.5609022 3.8568482 3.5585120 3.8766918 3.7004557 3.4249379 3.4187432 3.4820683 3.6895677 2.8703734 3.3424367 3.4208701 3.2097220 3.6117346 4.0155489 3.5197419 3.3963441 3.5086108 3.4708669 3.2636301 3.3895699 3.0706712 3.7465745 4.0494005 3.0500051 3.4218071 4.4379334 3.1272903 3.2913800 3.8895117 3.0238891 3.2861043 3.5737557 3.0854781 3.0130333 3.1672819 3.5774100 3.4373787 2.9464365 3.3043226 3.1685583 3.3184267 3.3978608 3.7851142 3.3370385 3.5110100 3.4316507 2.5022583 2.3685525 2.5338248 2.5871476 2.3024101 2.3321856 2.1993513 2.7272352 2.5467616 2.4153108 2.3979750 2.4091375 2.3448575 2.3016476 2.4274846 2.4658080 2.5268499 2.6140383 2.4210618 2.4402031 2.7694881 2.5081447 2.6426233 2.8850684 2.6952559 2.5964587 2.5877321 2.9126539 5.7191922 2.5540683 3.1575966 2.7571971 2.4399281 5.4139255 2.4904290 2.6054580 2.3053804 1.8604930 2.9501665 2.3800386 2.3148282 2.2052202 2.3430028 4.9639885 5.4916418 6.8485165 2.1477491 5.2388275 4.9413856 5.5776012 3.3960065 6.6406870 5.2661579 6.2984870 5.2927769 6.0527746 4.9968635 7.4319304 4.9165012 3.1662055 3.2347843 5.0753204 5.3392019 6.9861892 5.1318407 6.2364711 4.7168626 4.3627432 4.3404024 5.7655815 4.9817248 4.1980373 5.0192288 6.3892156 5.3888369 5.5065472 5.4785270 3.1684376 4.7115120 5.2772268 5.3114060 6.5056615 5.0259912 5.3240857 4.7232688 3.2872079 2.7810658 3.1262685 3.1652355 3.5512696 2.8641540 2.8682181 3.3619388 3.1213480 2.7675709 3.1327640 3.2764839 2.9435450 2.7784961 3.4138722 3.2555581 2.9537435 3.6762770 3.1839917 3.5385076 2.8722965 3.1559848 3.2448598 2.9311409 3.0460529 2.9360451 3.2996500 2.8523129 3.0858910 3.0267973 3.1621865 3.7512346 3.4105317 3.1067149 3.4379947 4.0462451 3.5746451 3.6122354 3.6911836 2.9660750 3.1317891 3.3725279 3.5803701 3.1104034 4.1141370 4.3450975 4.9522386 4.5466524 3.6835678 2.9903580 3.2221966 4.1576229 7.5976757 5.7834453 4.4158482 2.7590590 3.1638765 3.2584425 2.9438233 3.1642504 3.0511431 3.3355154 3.0620814 3.3846062 2.8371212 3.4793937 3.2904115 3.5257520 3.1664155 3.4737437 3.1132758 3.0864693 3.5755337 3.1916472 2.6940590 3.2576344 3.0881690 2.8701433 3.5813204 2.9657614 2.9621438 3.1038353 3.6891092 3.3556810 3.5160846 3.1129581 3.4477074 2.8859208 3.0766211 2.8004686 3.0019878 3.2332391 3.1526772 4.3601212 3.4516050 3.7674147 4.4448375 3.1182017 3.9560366 3.6246428 3.8495581 3.8353754 4.0542650 2.8491825 8.9999983 7.4132586 3.1994722 2.8228602 2.5443118 3.5258115 2.4088993 2.4376881 2.4150660 2.4439097 2.5059580 2.5524387 2.6435600 2.5281029 2.6708476 2.4573207 2.5654964 2.5938039 2.5115759 2.4596854 2.4713789 2.6107978 2.3373287 3.5271814 2.6427198 2.7559218 2.4823412 2.4741830 2.6413415 2.5656482 2.4345397 4.6561829 4.6561829 4.8191054 4.8191054 4.7861885 4.7264054 4.9332402 4.8609805 5.1651744 4.8725074 4.5794599 4.1924880 4.1924880 4.6272849 5.3320786 4.3388431 5.3982512 3.6239726 3.6239726 3.5892989 3.5892989 4.9142039 4.5399819 5.5545783 5.5545783 4.6087269 4.5165988 5.0707622 5.0707622 4.4498488 4.4498488 4.8584028 4.8584028 3.8711824 5.1787574 5.2443340 2.2135836 2.4110171 2.9340834 3.5457866 2.5959426 
ROZALL000888_KOG0288                                                                                                                                   4.1741620 3.6458802 3.0001460 3.1366648 2.9011282 2.8015555 3.4314675 2.9878058 2.9759232 2.9610573 2.3883069 2.9115044 3.0517223 3.7311311 2.9644707 2.8982176 2.4317414 2.4977497 1.9019577 2.9863401 2.2483996 2.7212384 3.1907381 2.7456231 3.1840124 2.6892492 3.5939103 2.5959356 2.7663352 3.1342325 2.4742410 2.8108996 2.7972137 2.2093385 2.7840736 2.9666233 3.5328733 2.1859978 3.2279976 3.0195979 2.6891063 2.5623183 2.8370439 2.8067381 3.0836333 2.5045764 2.0421968 2.4290070 2.2173708 2.5545821 2.4690636 2.2580466 3.3129494 3.7134490 2.9259433 2.7754076 3.0204830 2.5067522 2.6721962 2.4253993 2.4643137 2.4740450 3.7204404 2.7252843 2.6977684 2.2788782 2.8485884 3.0572746 3.2326212 2.6406714 2.7074972 3.5327313 2.6195775 3.0394317 2.5816212 3.1676922 2.9563525 2.6049471 3.0545265 2.3896969 2.3410122 2.8469015 2.1881902 3.1771643 2.8778773 2.2906656 2.5834081 2.3505881 2.8239893 3.0635417 3.1834846 2.7862004 2.8230288 2.9094196 2.7744419 2.7768273 2.6117241 2.9512146 2.6353902 2.5636460 2.8338724 3.1493382 2.9094831 2.7373590 2.6500580 2.7666426 2.6736500 2.4719455 2.6615352 2.6350650 3.0585605 2.5939902 2.5413075 2.5984462 2.7487341 2.5910790 2.6027593 2.6155816 2.9040164 2.5483064 2.4909437 2.4987011 2.6246560 2.7719881 2.4527637 2.9040519 2.9438311 2.7736108 2.8977119 2.6011199 3.3098163 2.6016953 2.8311729 2.7011353 2.8723713 2.3727309 2.2051694 2.3572343 2.3924361 2.3973845 2.1505843 2.4258460 2.3252755 2.6835071 2.3136780 2.8144523 2.1705712 2.1499829 2.5379463 2.2721122 2.3257843 2.5847165 2.4249938 2.2169030 3.9883099 2.6498232 2.3895878 2.3088746 2.3888736 1.9629722 2.3965288 2.3794335 2.2211115 2.3821633 2.4093121 2.2807588 2.5222899 2.3382846 2.1457480 2.2163731 2.4865137 2.2831830 2.2722953 2.4053127 2.2788770 2.6015069 2.8466888 2.2582992 2.2894142 3.2807859 2.8925856 2.6447746 2.7701473 2.9806551 2.8398080 2.9583334 2.9324047 2.6529286 2.6983750 3.0069810 2.8248300 2.7806451 2.8868186 2.9063963 2.5232197 2.6416735 2.8528402 2.6716330 2.9150684 2.8704147 3.0205514 2.6265472 2.7849221 2.9762435 3.1048117 2.7455160 3.0508681 3.2478349 2.8937181 3.2233716 2.7588330 3.2206338 3.2535282 3.3774643 2.5678106 3.1333175 3.0245291 3.5888650 3.0576392 3.1170406 2.4528905 3.5483231 3.8460309 3.4413239 2.8254625 3.6328324 3.2373162 3.5053991 2.8033703 3.1099945 3.0311692 3.3646232 3.1867927 3.1085371 3.0218806 3.1196093 2.7085532 3.0055318 3.2505512 3.3725443 2.9051057 3.1781749 3.0266188 3.1070683 3.0841871 3.2355678 3.1588691 2.9437970 3.2247168 3.7935270 3.2020092 3.4227515 3.0670763 3.1309239 3.0034347 3.3848736 2.3320838 3.0755444 3.7148553 3.2161427 2.4788284 3.1695077 3.3968710 3.1021914 3.0318098 3.2392048 2.7392310 2.5060640 2.6840199 2.3756281 2.7552506 2.5072951 2.8248754 2.9728951 2.4205360 2.7938378 2.8545048 2.6433947 2.3807310 2.5898390 2.4500903 2.5281629 2.7049978 2.4220543 2.6493622 2.8065874 2.5527395 2.5292525 2.3323822 2.5376706 2.6315622 2.3656464 2.3574200 2.6719167 2.6224776 2.4915627 2.4945924 2.8170496 2.8171322 2.4605608 2.3588161 2.3075179 2.8685242 2.6838258 2.6010440 5.4532659 3.6300809 3.2954995 3.1371589 3.2830395 2.6991914 5.0232772 3.5567180 2.8473426 3.7720243 2.2804639 4.1529782 5.0641669 2.3071370 4.6344902 5.4463836 4.7625735 4.1284432 4.4300088 4.6019180 5.5034258 4.6932711 2.3795295 4.7677971 5.1500731 2.8162310 5.4848228 4.8574750 4.6550969 4.2640914 2.7666187 5.0989522 4.6153544 5.8081746 4.9339375 5.1882724 3.8492095 5.9608018 4.8174183 4.6556101 4.4873313 4.7388876 4.9482581 4.7365828 5.3352473 4.7975421 3.8893137 5.4867851 3.6193162 5.1256083 3.7075527 5.5146948 5.2934934 5.3080065 2.4210960 2.3383189 2.1121297 2.2947393 2.2614885 2.2329869 2.3753373 2.2777277 2.4068342 2.3521418 2.2756551 2.3982135 2.3934070 2.5657363 2.1067214 2.4244517 2.4335077 2.2360546 2.5370455 2.4513781 2.3950939 2.6204797 2.1022538 2.2675353 2.2781197 2.4664685 2.0870301 2.3906096 2.3663974 2.2647537 2.3836995 2.5160830 2.6045148 2.1222811 2.0550501 2.4635774 2.7360151 2.4405336 2.4871390 2.5033451 2.4076105 2.3763549 2.8495642 2.3570880 2.7634989 2.3560944 2.5091066 2.8085340 2.2135743 2.2772170 2.4442878 2.7417780 2.0454418 2.4129259 2.6985969 2.3206958 2.8152567 2.3208304 2.4143294 2.1070095 2.4063784 2.6484950 2.2784517 2.1423161 2.4932971 3.1821083 2.3648147 2.1633066 2.2737512 2.3523192 2.2592845 2.3817156 2.4412025 3.2988261 2.9730789 2.3339020 2.5301580 2.7240600 2.4650308 2.2818447 2.0110099 1.8979338 2.1804901 2.4008967 2.0309464 2.3171221 2.1138463 1.9974652 2.2851168 2.1602177 2.1400936 2.3931354 2.3409681 1.9389868 2.1581897 2.2908176 2.2253674 2.5095457 2.4572091 2.4267288 2.1644593 2.0111444 2.2993757 2.1787828 2.3787642 2.1434243 2.2931881 2.5160243 2.6361693 2.5837065 2.3041269 2.1049076 2.3470214 2.2170980 2.6934798 2.3062085 2.0935315 2.2995756 2.2304177 2.5736535 2.8145609 2.2934395 2.5223391 2.1691967 1.9555168 2.4551195 2.5316927 2.1135294 2.3288361 2.0513121 2.2170266 2.1390112 1.9813040 2.3477035 2.3798606 3.0564753 2.2349796 2.0800196 1.9005778 2.5698264 2.7645698 2.1039695 2.8826724 2.1171525 2.7088760 2.4219355 2.1075488 2.3583108 2.6485044 2.2556535 2.8456687 2.2752473 0.0000000 2.3196492 2.2432655 0.9434862 2.4329282 2.6154657 2.4310725 2.3924820 2.9926354 2.8646119 1.3862335 2.4464592 3.1074919 1.1383027 3.4173760 3.0836679 3.2074643 2.4688511 1.4059796 3.2074643 3.1888503 2.9919922 2.8078823 3.1410142 3.0732773 3.1161830 2.9769899 3.0454153 3.0587051 3.2326818 3.1492255 3.1479279 2.9632825 3.0288451 3.2924590 3.1615958 3.1078391 2.9995852 3.0699112 3.0253177 3.0189101 3.2415415 3.3306615 3.0345976 2.8883620 3.3088844 3.1275076 3.4199059 2.8560760 3.4528449 3.0069580 2.8253841 3.0981462 2.8430280 2.8012744 3.0757778 3.4842200 2.8838834 3.1669592 3.9516923 2.3773770 3.0007960 2.4464127 2.6088882 3.7789773 3.3777467 2.8476614 3.5364138 2.8742610 2.6617329 2.5632272 2.8584062 3.0803995 2.7518052 2.6254468 2.3992790 2.9594086 2.9254736 2.7441631 2.6252403 2.9037564 2.6164002 2.4088938 3.0701259 2.6738690 2.6738352 2.7412852 2.4568342 2.7583739 2.5527152 2.4277773 2.9043995 3.1148788 2.7544000 2.6963447 2.8631372 2.7247550 2.8031814 2.8166209 2.7655911 2.8320459 3.1608476 2.5648910 3.2832783 2.2521412 2.1194061 3.4876713 2.3477993 2.0653310 2.1568192 2.1517151 2.1519678 2.1878871 2.6669482 2.2912312 2.2458779 2.7943683 2.3357596 2.4750988 2.6997913 2.7007183 2.5634936 3.1755378 2.8159056 2.8347848 2.8087396 2.8744356 2.9355292 2.5780549 2.4977421 2.6551059 2.8077444 2.5894401 3.0959959 2.7283463 2.6728652 2.2297834 2.4395513 2.5138535 2.6427301 2.3242656 2.7681585 2.4743797 2.3653285 2.7379240 2.4531484 2.3329138 2.7160450 2.8821326 2.6733731 2.8197831 2.2818381 2.8354260 2.3004767 2.5818985 2.2968102 3.5406904 2.9584513 2.3791716 2.8313390 3.1777675 2.8212889 2.6161394 2.6525761 2.8316613 2.6972022 2.7745276 3.0642925 2.5498567 2.6055502 2.5037504 2.8327599 2.7725264 2.4304710 2.8100969 2.3792892 2.4523264 2.6903246 2.9807432 2.7593798 2.6994958 3.0228222 2.8797203 3.1088119 2.4219196 2.9631647 2.7871549 3.1311037 2.7678374 2.3173142 3.0114577 2.7177666 2.8646144 2.8456008 2.6491300 3.0134364 2.5725808 2.6847625 3.0226656 2.9423413 3.0556822 2.4782398 2.3478306 2.3284071 2.3602172 2.5358861 2.4647520 2.3147753 2.2207413 2.3990199 2.6671189 2.2669734 2.5504492 2.3576476 2.0591249 2.4694457 2.4762743 2.6103958 2.3633887 2.5834533 2.2875978 3.3163014 2.4643656 2.9515365 2.8899712 2.7309676 2.0219614 2.6084364 2.3934345 2.5161446 2.4419835 2.2254229 2.6051740 2.7458558 2.4093310 2.5274087 2.1143388 2.5694203 2.2919780 2.3762131 2.6037780 3.0233437 2.5982486 2.4509375 2.7611210 2.6400504 3.4070812 2.8176756 2.6618123 2.7076645 3.0490324 2.7890379 2.8489762 2.4621498 2.9147012 2.4229460 2.3407106 2.2204103 2.3760934 2.0586336 2.8434685 3.0084572 2.4310962 3.6169914 3.6289211 3.0245411 4.3172211 3.4533290 2.1925654 3.0462440 3.8185060 2.2943950 4.0116783 3.7137454 4.3197177 2.6733647 2.6787385 2.5998011 2.6570274 2.5073277 2.4942358 2.4942851 2.3744523 2.6586074 2.7879334 2.5137023 2.5885540 2.6126911 2.5841545 2.7358442 2.7952882 2.6221458 2.9369932 3.0038638 2.6576532 2.5273416 2.3302779 2.8568255 2.9843821 3.1126385 3.0963811 2.9513541 2.7468276 2.7053762 3.1177042 2.4977318 3.1443274 2.5279435 2.9538664 3.1864222 3.2089017 2.8065397 2.7083884 2.8105495 2.9011175 2.9946733 2.8143535 2.8401529 2.5749072 2.5532813 2.6213781 2.8966222 3.2250328 8.2358433 2.9018733 2.6753730 2.5101141 2.4293571 6.3354525 2.7119872 2.8456205 2.6146690 2.8604547 2.7936427 4.6603463 2.4167421 2.5886792 2.6790249 2.7780568 2.4928856 2.9886919 2.5362754 3.1894151 3.3139710 3.1611347 3.1073887 3.0298812 2.1231000 3.3095159 2.9453075 3.4581354 2.1869772 2.9967465 3.2048721 2.9239766 2.9847114 3.2789294 3.1075425 3.1643542 2.2654404 3.9259147 3.1378520 2.9176362 2.8305731 3.4509582 2.6640993 3.0255032 2.5120122 2.4171511 2.5177383 2.5130412 2.4485853 2.2224471 2.2010076 2.6718956 2.4282609 2.7440333 2.4233571 2.8781918 2.4880393 2.4421884 2.6215165 2.3456697 2.4950926 2.7705715 3.1149074 2.7882423 2.7943266 3.1449955 2.7254058 3.1778426 3.1445149 2.6747533 2.6274101 2.6991920 2.4611113 2.3849745 2.8973481 2.4809420 2.5999916 2.7391040 2.6139369 2.9721105 2.8602523 3.1040430 3.0265693 2.6353775 3.4980202 2.5475974 2.8678459 3.9395238 2.7806463 2.2056559 2.9967671 2.1729562 2.8612493 2.1111814 2.6992848 2.7017181 2.6131808 2.6525663 2.7625752 2.8435277 3.0499770 3.0165118 2.5552045 2.6475621 2.4428252 2.0003187 2.9514199 2.6573270 2.2733405 3.2674945 3.0954957 2.7226296 2.3542221 2.6863456 2.7805997 2.5595176 2.6698245 2.7329285 2.1418225 3.0841419 2.3156790 2.2185790 2.4842921 2.3006852 2.4320373 3.1444111 2.7099759 2.6987656 2.6223479 2.8073387 2.7855377 2.6230279 2.6849208 3.4039451 2.5649668 2.4525149 2.5102527 2.5291446 2.5273673 2.5965029 2.4783977 2.5272084 2.3667104 2.5094847 2.4125546 2.6361763 2.5924211 2.6321342 2.6267096 2.4943057 2.8444890 2.6357244 2.5980944 2.8578211 2.5030116 2.3480016 2.5354942 2.6214733 2.7112009 2.5209855 2.6083673 2.8701083 2.4253001 2.8160939 2.5245605 2.4021679 2.7099639 2.5247625 2.7114791 2.6674725 2.4431091 2.1143590 2.4367445 2.5010465 2.5986483 2.3622725 2.7727111 2.4481054 2.4125479 2.2132303 2.3495214 2.3323889 2.4391932 2.3735700 2.0448753 2.8900668 2.2947483 3.2163498 2.4134469 2.8947388 2.6380208 3.1449963 2.7848555 2.5877735 2.2859058 1.7192608 2.0622325 2.6003544 2.1201063 2.7079143 2.7685098 2.7941638 2.5155762 2.3201427 2.6611580 2.7221657 2.7128384 2.1576947 2.4386726 2.6031358 2.8966308 1.9807522 2.9594310 3.4205790 2.6061073 2.2728305 2.7393782 2.9032726 2.9677421 2.6479190 2.4664388 2.4814265 2.3983927 2.3064156 2.4554264 2.2766701 2.2107998 2.3806002 2.3728014 2.4586877 2.5315593 2.5157916 2.3120072 2.3430618 2.3454644 2.3169940 2.1868725 2.4552851 2.1777458 2.4841020 2.3510761 2.3647704 2.3009212 2.3348800 2.2946488 2.1706166 2.4729806 2.0845320 2.3108831 2.4469216 2.5017276 2.4193649 2.3901622 2.4339941 2.2812155 2.7648433 2.4555648 2.5583509 3.0741399 2.5064645 2.7543164 1.9819836 2.0052153 2.0489194 2.7080513 2.1122403 2.0209686 2.3049336 1.9246677 2.1416879 2.2260062 2.0287311 2.0783111 2.1702436 2.1802156 2.1414569 2.0563102 2.1325553 2.1095424 2.2046356 2.1745246 2.7217234 2.1392202 2.2218914 2.3328208 2.2438295 2.2835625 2.3215565 2.7076989 2.2501781 2.2824038 2.7837208 2.4479765 2.7279400 2.2741622 2.5274664 2.3632575 2.4320085 2.2821460 2.6309521 2.3295096 2.5238754 2.6843439 2.1270664 2.4570723 2.7401736 2.5486861 2.9031110 3.7645523 2.8932785 2.3277716 3.0200166 2.7360267 2.7311118 2.9735960 2.8142017 2.3081486 3.3915648 4.2007360 2.4660816 2.2050735 2.6916477 2.6751109 2.3410033 2.3675085 2.9220715 2.7498432 2.6316933 2.9197568 2.4425107 2.9542282 3.0614178 2.4020631 3.4249155 3.1902993 3.3516389 2.1036199 3.0427034 9.0000000 2.8788640 2.8006072 2.4771201 2.3182841 2.9561069 2.6860840 1.7884179 2.7951994 2.5452050 2.5245967 3.0310459 2.8814690 4.1716772 3.0395973 1.9050830 2.2685902 2.4981139 2.5209104 3.2183712 1.9849113 2.8038563 5.4358762 8.2650568 7.9577363 5.9446830 2.2470873 4.8199585 5.3031940 5.4782710 3.5267216 2.6358032 4.0491361 3.5556065 6.6616425 4.5848819 7.2915741 7.1292031 2.1219395 8.0373225 9.0000000 4.2972676 4.2850687 8.3635519 4.7849647 5.6984596 4.4833385 2.2116410 4.6732190 5.0311524 4.2995543 5.3193502 5.0137342 3.6433222 2.3211430 2.6176003 2.5959015 3.0659167 2.6951468 2.7875654 2.6504947 2.8641685 2.4252334 2.4195148 2.4705976 2.7299677 2.5230311 2.6902200 2.4273198 2.4442012 2.6412451 2.7630347 2.3349500 2.5782708 2.7600079 2.7772809 2.7891687 2.8823884 3.0376633 2.6968916 2.8564828 2.8961602 2.5470040 2.8206119 2.7149149 2.6547727 2.7203404 2.6195857 2.8169533 2.4239196 2.3825555 5.2353666 2.9828334 2.3584002 2.5789921 2.7125573 2.6752492 2.5275020 3.0696880 2.8021556 2.9917799 2.5465831 2.3376159 2.8193231 3.0271511 4.7214827 2.5593517 3.1104392 4.8168092 5.4685938 4.9944560 4.5767956 4.9311177 4.8387438 5.1977240 5.0759113 6.2159354 4.7856491 5.9865420 5.5085175 4.5583669 5.0428040 4.6926859 5.4866547 4.8616977 4.6007395 4.9704434 4.5093418 5.3574785 6.1516588 3.0056579 3.1838019 2.9132959 3.0759448 3.1573541 3.2214163 3.5017608 3.1242275 2.9160827 3.3784395 2.7618261 3.3487838 2.8551207 3.1696568 2.9235102 2.8419718 2.9486798 2.9292136 3.1542310 3.0488108 3.4937959 2.8934712 2.9045361 3.3756664 3.5434898 3.1229094 3.0020469 2.9395330 3.0115325 3.2272168 3.2166834 3.4645427 3.2008208 3.0997220 3.6714001 2.8822749 3.2872361 2.7300656 2.7810456 2.9766483 3.4540167 3.2362234 3.2563082 3.1722552 3.2803484 3.4717540 2.9854218 3.5059018 3.2238526 3.3988683 3.0124970 2.6185696 3.5947158 3.7769574 3.0370647 3.0778924 3.4476551 3.1927451 3.0220713 2.9671574 3.0426637 2.9024117 5.3484368 3.4169492 2.8286096 4.0927750 3.5847355 2.5321509 3.3026156 3.7040121 3.9559205 2.1966617 3.4923190 3.3070891 2.2926194 2.4541193 3.3443862 4.1489123 3.6138505 2.9743760 3.7239830 3.4967770 3.3634270 2.9893401 2.8232038 3.0669912 3.2351531 3.0505022 3.0746175 2.5072785 2.6752277 2.6710653 2.7934409 2.9071463 2.1870165 2.6741477 2.8229022 2.8822634 2.7331650 2.5936129 2.8437784 2.8736195 2.7164105 2.8875917 2.9591897 2.7849888 2.7023570 2.9789146 2.5134296 2.6446183 2.4131557 2.9714288 3.0992817 2.9078955 2.8818966 2.9333326 3.0561969 2.8148948 2.4052599 2.7878034 2.4704483 3.1954804 3.2758543 2.9049595 3.0521578 2.9099593 2.8993808 2.6377228 2.6428287 2.8784203 2.5117906 2.6358786 2.7339086 3.5932276 2.9808854 4.5776277 2.8959924 3.0532128 3.0693038 2.1838131 2.4738785 2.6204895 4.5069126 3.2440041 3.0629731 2.7077561 4.6343648 3.2567207 2.5141359 2.7628908 4.2676314 3.7198894 2.4642059 4.1512754 4.3320555 3.0300740 3.7304599 4.1156855 2.9085608 4.4232137 2.7715032 3.0998397 3.3850684 3.9882360 3.4198123 3.2965638 2.2533618 3.9070951 2.3919248 2.8866820 4.5222323 3.6900661 4.0353820 4.0316251 2.7614517 3.0025393 2.9144312 3.0916581 2.9563785 2.8778830 3.1956704 3.0643489 2.6351748 2.9797314 3.0045290 2.9618065 3.2249207 3.0211080 3.1411204 3.1847250 2.7673384 3.0385532 3.2136358 3.1983787 3.4621249 3.1030851 3.0412962 3.1779514 3.3664220 2.8278852 2.9064789 2.2495767 2.9955803 3.2319445 2.9959528 3.4608678 2.9829163 3.0007045 2.7869968 3.3288512 2.9243676 2.9961259 2.9682768 3.2683701 3.5421457 2.9711130 3.2154923 2.8147440 2.9815329 3.4350052 3.6825303 3.5318496 3.4217600 2.3944109 2.8891984 2.9831607 2.2717162 2.8918847 2.2274506 2.6639263 3.9536966 2.0021492 2.6867107 2.9832723 2.9534517 2.6025349 3.9621405 3.2197195 1.9712878 2.9924500 2.8940332 3.1352220 2.2515420 3.2942331 3.2040780 3.2871384 2.8384134 2.1266485 4.4084784 3.1912700 2.2180738 2.6141811 2.7561603 3.0678834 3.1176130 2.9018271 3.2216117 2.6482765 2.5593628 2.8779675 2.7515050 2.7476111 2.9638612 3.0069197 2.9832231 2.8104433 2.8412265 2.6719679 2.7457578 2.9480603 2.9793387 2.9463610 2.6056951 2.9798571 2.6466875 2.7921965 2.9341643 2.8524848 2.9924858 2.9400558 2.8224746 3.1793440 2.7104772 2.6801416 3.1959184 3.1930675 3.1031044 2.6615506 2.5685992 3.1199481 2.7489545 2.6023438 2.8356583 3.0701191 3.2750178 2.7720367 2.8562295 3.0625796 3.0115017 2.8976976 2.9059228 3.4797846 2.9977985 2.4690165 4.0696993 3.6048798 2.4959942 3.4506672 1.9824763 3.1249132 2.8319174 3.2693418 3.2866455 3.8548556 3.0622001 3.0782099 3.0949286 3.1123060 3.4527720 3.3981357 3.2569860 3.2288413 3.3606562 3.1667710 3.3647991 2.9505636 3.2735356 3.1302671 3.2857025 3.3776597 3.3059267 2.9849978 3.1317883 3.1140600 3.1499279 2.7177195 3.3651289 3.1192723 3.2635674 3.3759737 3.1137789 3.2776946 3.2633988 3.8100319 3.6839925 3.3074499 3.4282428 3.9612162 3.0509223 3.4743011 3.0232985 3.3454120 3.2831979 3.3408981 3.4844139 3.4051576 3.1147900 3.1539292 3.0100418 3.2053821 3.3578069 3.3929493 3.4276210 3.6001886 3.8488361 3.1267895 3.4925598 3.0900192 3.4592448 3.2289525 3.3047514 3.1359828 3.3905249 3.8637596 2.9700765 3.1056377 3.3847165 3.5545174 3.0359249 3.6503262 3.3260984 2.9811927 3.0287461 3.1713194 3.6719010 3.2814924 3.4454167 3.0910241 2.9487317 3.4928230 3.2879630 3.2748098 3.3109954 3.7034882 3.4991437 3.5161229 3.3248220 3.3396922 2.9035464 3.3400524 3.3230271 3.5074994 3.2096907 3.3525249 3.0057301 3.1696520 2.9561769 3.0238324 2.9560090 3.0039245 3.1841939 2.9368168 2.9956604 3.0542591 3.0239158 2.9961706 3.0596764 2.7989019 3.2621401 3.1067601 2.8255910 2.8409942 2.8302857 3.5421602 2.7960763 3.1753643 3.2322984 3.0313481 3.0251089 3.4562464 2.8939828 3.3237598 3.1491462 2.9114262 2.6599480 2.9100337 3.2876937 3.4463452 3.5174293 3.3780325 3.4147687 3.4227593 2.6956984 3.3373022 2.9323149 3.7819441 2.6695293 2.6721308 2.4657484 2.9334934 3.6138444 2.7372134 3.2072052 3.4920830 2.7918527 3.0681216 3.0696064 3.7643084 3.2803571 3.5299149 3.3233939 3.8222279 3.3361179 3.0203753 3.3232104 2.7794344 3.4446496 3.0328869 2.7804987 4.6951799 2.5102428 3.6708574 3.5990045 2.7076858 3.5391399 3.3298932 3.3192470 3.7680063 2.7362665 3.4446535 3.7088706 2.7969292 3.6395672 4.8936923 4.6017672 2.8849674 3.5476610 3.5904637 3.6626288 3.0306774 3.4035292 3.0003982 4.7664750 3.3876085 4.1556121 3.9482378 3.3470844 3.4224438 2.1983786 2.1593390 2.2639555 2.3945589 2.1841703 2.1206516 2.2516402 2.5326259 2.2689745 2.0772656 2.3727019 2.3841949 2.2153135 2.3328521 2.1706909 2.1299192 2.4711543 2.6252659 2.4883145 2.2465719 2.1650191 2.2800441 2.3169384 2.0312611 2.1209348 2.3709788 2.5303580 2.3299510 2.4506911 2.3717558 2.3041630 2.2743291 2.6883162 2.2811983 2.4706514 2.3141460 2.4898534 2.3330338 4.1316989 2.6569501 2.8051044 3.9316918 3.8635221 3.8733848 3.5203862 3.9523891 3.7893996 2.5125528 3.9585130 2.0700811 3.8740130 4.1786785 3.6072038 3.9629493 3.7892333 3.8287659 4.0777967 4.0339614 3.8613729 2.8820440 4.3838582 4.1230146 3.9474908 4.0477229 3.6805227 3.9205979 3.6102745 4.3306698 4.4136458 2.7979626 2.9806924 4.1048560 2.3914122 4.6397205 2.1827058 2.5217848 4.5596135 4.3282005 4.1337446 4.4840371 2.5550189 2.8760188 2.9463795 3.2381005 1.8409798 4.9484898 2.8224036 2.9726295 3.4819993 2.8900403 3.1983682 3.1244268 3.0841671 3.1371684 2.9108085 3.3390547 3.1698569 3.0842673 3.1773316 2.7846050 3.1142428 3.0800295 3.1013631 3.4401232 3.3820878 3.0249188 3.3251097 3.3781135 2.9460549 2.9169651 2.7258410 3.1386012 3.1770360 3.0592167 2.9165195 2.8622561 2.9926534 3.3387452 2.9148066 3.0917228 2.7484022 3.1337100 3.1114886 2.9908658 2.9550256 2.6864972 3.1231954 3.0428103 3.1291785 3.1978576 3.6077027 3.2049131 3.0714779 3.0821899 3.3129929 2.6507167 2.6032211 3.4188171 3.2857075 3.2248387 2.5925301 4.0081580 2.1004707 3.5883320 3.3130045 3.6993253 3.6718930 3.5934344 3.6006095 3.6008526 3.4364880 3.8208931 3.8272658 3.3808132 3.9706015 3.7934854 3.3576988 3.5522780 4.0636380 3.9076516 3.5128076 3.4940244 3.7429361 3.5735874 3.8310643 3.7150456 3.7748816 3.7004749 3.6216883 4.1640815 3.3764364 3.3634655 4.1466853 3.6924168 3.2564482 3.9617925 3.9931338 3.5110499 3.2709042 4.0524211 4.0995642 3.7243842 3.4124479 3.9973479 3.4834355 3.3787954 3.4888114 4.1532945 3.5199690 3.9568544 4.1595722 3.1561406 3.3206579 3.8832576 4.0583943 3.2682967 3.2217329 2.9994602 3.3699461 3.4606653 3.9068494 3.3257456 4.6551268 3.8115828 3.3442843 4.4030803 3.4077842 3.0945805 3.3693683 3.2688407 3.3564244 3.0258899 3.3587603 3.4252193 3.4276186 3.2348337 3.6856343 3.4974977 3.1039227 4.1546545 3.2556974 3.6124530 3.2942817 2.7356326 2.6711152 2.4209805 2.6873836 2.8373845 2.6312267 2.5094959 2.6623758 2.8010243 2.4660219 2.3283782 2.6275282 2.6365700 2.3848634 2.3489197 2.6530495 2.8313331 2.8343791 2.3816035 2.3971419 3.0782094 2.4689195 3.0512913 2.7936155 3.0415506 3.1769611 2.6595367 3.4438683 4.6435586 2.9124413 3.2390713 3.4782543 2.4354877 4.4111063 2.5316490 2.5177126 3.1521279 2.9870456 2.7518379 3.2429938 2.8669844 3.1402178 1.8647730 3.7036005 5.0898808 4.3922086 2.6361158 4.4387697 4.1917131 3.7247677 2.8366762 4.2885735 4.1112294 4.3886458 4.4140479 3.9184798 4.5475289 3.4979140 4.7365207 2.7906582 2.1895013 4.1026075 4.5063635 4.9827097 4.0063519 4.7051176 3.4241468 3.9627359 3.5546354 4.1163848 3.3493574 4.1198496 4.2437241 3.2579434 5.2111038 4.1944956 5.2946528 4.5122599 3.6506385 4.7284140 4.0063376 4.9165019 6.1714538 4.7053817 4.8225081 3.8601177 3.7447877 3.4406693 3.9360681 4.0803980 3.7506665 3.4437724 4.0952045 3.2936003 3.3591432 3.4249926 3.7975130 4.7125091 3.4356496 3.9016040 4.1366628 3.3430603 3.8026428 3.3434995 3.8076257 3.7097823 3.0914232 3.8586385 4.0416145 4.2021852 3.1904479 3.8590845 3.1248579 3.9896459 3.5217506 3.7074969 3.9794888 3.7312642 3.9963215 3.3770241 4.4220740 4.0489790 3.9114737 3.3495754 3.1814621 5.4326533 3.3133495 3.5842901 3.6314486 4.0485923 5.4396683 6.6805699 5.0513190 3.4063649 3.1559134 3.2481107 3.6608062 7.9571326 8.7398175 4.0084687 5.3826983 3.0796800 3.0912806 2.8589861 3.2364915 2.9488859 2.9437117 3.0191988 2.8828987 2.7667117 3.5342180 3.3669593 3.2805300 3.6930794 3.9062298 2.9186772 2.6503357 3.6578665 3.5172451 2.9044732 3.5851800 3.4116877 3.3107412 3.1704837 3.4764613 3.4333791 3.1065053 3.3988486 3.2431930 3.3633900 3.1292265 3.5193858 3.0677403 4.2754077 3.3003383 3.3489439 3.7984157 3.3693675 3.8563578 4.2020286 3.6268906 3.5102528 2.7991532 3.2184748 3.7367870 3.5610406 4.0801778 4.3387757 2.0160259 9.0000000 4.1687047 4.3543700 2.9021723 2.7713575 3.4534442 2.6641985 2.6421562 2.6086697 2.7796015 2.5595726 2.8548258 2.6771120 2.7588739 2.9022741 2.6160199 2.9096391 2.6781117 2.6740738 2.8090179 2.7392115 2.8996305 2.4731039 3.3771953 2.6711832 2.8005098 2.5446341 2.6393044 2.7585435 2.6707808 2.6958869 3.6969313 3.6969313 3.6522478 3.6522478 3.7857380 3.6972625 3.9908902 3.5161543 4.1807569 4.0582809 3.5789896 3.9542823 3.9542823 3.5687602 3.8623649 4.0293944 3.8808159 3.3468749 3.3468749 3.2971682 3.2971682 4.5497248 4.0434167 4.4081280 4.4081280 4.5384051 3.3526072 3.1758365 3.1758365 4.7301703 4.7301703 3.7039363 3.7039363 3.2550897 3.7640907 4.1959580 2.4284429 2.0081916 2.7616746 3.6022417 3.3868277 
BIGNAT019148_KOG0288                                                                                                                                   3.3784100 2.8581334 2.7743202 2.7164885 2.4185386 2.4490535 2.7636996 2.6888925 2.5440307 2.5589840 1.8053751 2.5568294 2.1425589 3.3633885 2.7445041 2.4741455 2.1348613 1.7126213 1.5446389 2.8197363 1.7650135 2.6475466 3.3182436 1.6986776 2.6755475 2.6095908 3.0343348 2.2893144 2.5023383 2.7396723 2.2180113 2.1563940 2.5683835 1.8808084 2.3542557 2.3344295 2.9752274 1.8205855 2.4364883 2.5705708 2.4077175 2.5246674 2.3456297 2.1168307 2.3208033 2.6090766 2.1133430 2.1008566 2.2052281 2.1898724 1.7990484 1.9562351 2.6853373 2.5983505 2.3917258 2.5030097 2.5445159 1.9826635 2.4894211 2.2332905 2.0420008 1.8303423 2.7363892 2.1836876 2.0774400 2.2430093 2.3471306 2.6217100 2.3724395 2.3906156 2.3743083 2.6255508 2.7425535 2.7547187 2.1620663 2.7005266 2.3025449 2.6319417 2.9921467 2.2229101 2.6173440 1.8122892 2.2497563 3.2037941 2.9141087 1.9554838 2.2118690 1.6169179 2.1223629 2.7569484 2.7372308 2.3577738 2.3187751 2.2199137 2.3160505 2.2461354 2.2920727 2.3636888 2.3223367 2.3638868 2.4383532 2.5639449 2.4140034 2.2139288 2.4744671 2.3900739 2.2870432 2.3314520 2.4870152 2.5529233 2.2707321 2.4876770 2.3731157 2.3874393 2.5763979 2.2984005 2.4762431 2.3636698 2.2806002 2.4447347 2.4062175 2.2921491 2.5721692 2.4642476 2.3781587 2.4576427 2.4417929 2.2722973 2.5023772 2.5676969 2.8852456 2.7079918 2.7103082 2.6687384 2.9584487 2.0739829 1.9481219 1.8949450 1.8014833 2.0110283 1.8831674 2.0137127 1.8936123 2.1730624 1.9198817 2.3364221 1.8716461 2.0169890 1.9822278 1.7872087 2.1462881 1.9621474 2.1342088 2.2132157 3.0803653 1.8463603 1.9572421 1.8233070 2.0007232 1.7836026 1.9775221 1.8744940 2.1159913 2.1448336 2.4653857 1.8351853 2.2801296 1.7065112 1.8561727 1.9526729 2.1775895 1.9729810 1.5755677 2.0805839 2.0480438 2.2876442 2.0798245 1.9724305 1.9723641 2.7770690 2.2602508 2.2649212 2.4919626 2.3898633 2.3324640 2.3340423 2.3254995 2.3023448 2.0831395 2.4397681 2.4752611 2.2738370 2.3612506 2.1710799 2.1822475 2.2771531 2.4820405 2.4068842 2.4206487 2.4778800 2.2487074 2.3555788 2.2080282 2.4622951 2.6183808 2.3258292 2.2581285 2.4647708 2.2398151 2.4535588 2.3014086 2.5684908 2.6808483 2.8251359 2.2350347 2.2711362 2.3138047 2.9013699 2.6128443 2.9202235 2.5294780 2.4958794 2.7592825 2.7049366 3.3450343 2.4173807 2.8884035 2.8275275 2.5202596 2.4886444 2.3093934 2.6897006 2.2258958 3.2015618 2.9937699 2.5288555 2.8666890 2.4598244 2.5014930 2.2916231 2.6989071 2.4769488 2.3755140 2.6155162 2.6370225 2.5461231 2.5590162 2.6886538 2.4358326 3.0306545 2.4326679 2.6280685 2.5412974 2.6283218 2.5611293 2.5201130 2.2867963 2.5416588 2.6106462 2.8957083 2.5020074 2.4912973 2.7323890 2.5082240 2.7109167 2.4782782 2.1101490 2.0011284 2.2038342 2.0644643 2.0960894 2.0971442 2.2193523 2.1786439 2.1310382 2.1601857 2.2883650 2.0081093 1.9777150 2.1767617 2.0651597 2.1285321 2.1340937 2.0459744 2.3203453 2.1334528 2.1981346 2.0686400 1.8370693 2.1099368 2.2848172 2.0509825 2.0617087 2.3492797 2.3183684 2.6881060 2.1104843 2.0748678 2.5367587 2.3801991 2.3390118 1.9617279 2.3500326 2.5591428 2.6611340 4.1766327 2.5877086 3.2782094 2.9820336 2.9995426 2.5966579 3.9770687 2.7848186 2.8790340 2.8131506 2.6219941 3.0250169 3.6511511 2.3509057 3.1955285 3.8107261 3.5835326 3.0862676 3.0784394 3.5283059 3.2519072 3.6014464 2.1862810 3.2582339 3.6230187 2.0665007 3.1340051 3.2705090 3.0793389 2.9783999 3.1419956 3.6728871 3.0776071 3.8331721 3.4842797 3.0615883 3.1746060 3.2244850 3.2249049 3.1797366 3.1775801 3.3223171 3.3747515 3.3218595 3.5404305 3.6018166 2.8692914 3.0954631 3.2502581 3.2805783 2.9188151 4.1113695 3.4383072 3.1880316 2.3078781 2.4450190 2.3281616 2.4946775 2.3278697 2.4033612 2.3032459 2.3179846 2.5093679 2.3283631 2.2223162 2.5305597 2.6249665 2.5480499 2.3728780 2.3630104 2.3290823 2.1733462 2.5512130 2.4689725 2.5367931 2.6172259 2.4101893 2.5416599 2.2799244 2.5515135 2.4507958 2.3898707 2.3310500 2.7007461 2.3385368 2.4121611 2.5965772 2.3643688 2.3063399 2.1926967 2.4594300 2.7596976 2.8840846 2.6528673 2.6112713 2.7456761 2.5376207 2.2299749 2.8198569 2.4222996 2.6697666 2.7269920 2.0448037 2.4998899 2.5874895 2.5737636 2.3894038 2.6342846 3.0143917 1.8388327 2.9227493 2.0463126 2.1032267 2.0613073 1.8404975 2.3856826 2.1166791 1.9064768 1.9216404 1.9600543 1.9129419 1.6515910 1.8471286 2.3335192 2.2136007 2.6105002 2.2136219 2.8336656 2.6032069 2.8237309 2.4140478 2.7764335 2.1743055 2.2428036 2.1521106 2.0670490 1.9019531 2.0514503 1.9587403 2.2979618 1.9555717 2.0821846 2.0119552 1.8458994 1.9737331 2.0808444 2.0407275 1.9640350 1.8614471 1.9913213 1.8330979 1.9347151 1.9057895 2.1072133 2.2367793 2.2969750 2.0954603 2.1006379 2.1276440 1.7719752 2.0310174 2.0907847 2.0179681 2.1583354 2.1975472 2.3130766 2.0813234 2.4264134 2.5322327 2.2014181 2.4601939 2.0744243 2.5291906 3.0092973 2.2052980 2.1790067 2.8209943 1.0971754 0.9408368 2.4319151 2.3290662 1.1299990 1.8027419 1.0708094 1.2834128 1.0356279 1.0142389 2.1058632 1.1161434 2.2682021 1.9301671 1.2693184 1.9635463 2.4091474 1.9377014 1.9504710 2.1971133 1.0866509 1.8964314 2.0710487 2.0041165 2.4278184 2.3434388 2.3423597 1.9853084 2.2478550 2.3196492 0.0000000 2.0826279 2.2197894 2.6936017 2.7217644 2.1317428 2.2098632 2.1281540 2.6069192 2.3373330 2.4835589 2.4923838 2.5245848 2.5567953 2.3847447 2.4460074 1.9099545 2.2883581 2.4460074 2.6583594 2.8324247 2.7414294 2.9389321 3.1958584 2.8320756 2.6756204 2.9833693 2.6268552 2.8617585 2.8401826 2.9424463 2.8259324 2.8463521 2.7945045 2.9529731 2.6525345 2.7180761 2.8335170 3.0258202 2.6763915 2.8526781 2.8429760 2.8070908 2.5707598 2.8786003 2.7680089 2.6810223 2.7221721 2.8677290 2.6037551 2.7741643 2.5803340 2.8252853 2.6073482 2.8396546 2.9360914 2.6468001 3.2550403 3.4175586 2.2395878 3.7345830 4.0565256 2.9253178 2.7557104 4.1803650 3.7079172 3.7789872 2.0502849 1.9918038 1.8934180 1.8248869 1.9748478 2.0256598 1.7607463 1.9647047 2.2738432 2.2553389 1.8530585 1.9747985 2.1052337 1.9301533 2.0620986 2.2104399 1.8932919 2.1410658 2.0885512 1.7834802 1.9605808 2.0841764 2.0988635 2.1277592 2.2438234 2.0854153 2.2067507 2.0420008 2.2940950 1.8487026 1.9126267 2.0963316 2.4236221 2.5860177 2.0842616 2.3419115 1.0906036 1.0088295 2.7134488 1.2103009 1.0566713 1.0903010 1.2753094 1.2222179 1.1303088 1.3934335 1.0026500 1.3538772 1.9766652 1.7901958 1.3682907 2.0872548 1.4657372 1.8075750 2.5390281 2.1039201 1.9674346 2.0977229 2.0923224 1.9819141 1.9533624 1.4409816 2.1116030 2.1338381 1.8759994 2.1911070 1.9922097 2.0427352 1.7193536 2.0097592 2.0290524 2.0055475 1.9936207 2.0121276 1.9819590 1.9784730 2.0789787 2.3133904 2.1689619 2.1337516 2.1107961 1.8510301 2.0663718 2.1302437 2.0312420 2.3212120 1.6490078 2.0995048 2.5176321 2.4665800 2.1911840 2.4593932 2.9216353 2.7013770 2.3721032 2.4853755 2.4368271 2.5930801 2.4032789 2.6878114 2.3842245 2.2696023 2.1727666 2.1212527 2.2354286 2.3615759 2.4521629 2.2626007 2.3408983 2.6299361 2.3213651 2.2289019 2.3980637 2.6025599 2.9138829 2.6040372 2.0481861 2.5601882 2.3414596 2.5458784 2.3876857 2.7081815 2.3899044 2.2642585 2.4916964 2.5196313 2.3069450 2.6502769 2.2278504 2.5698144 2.7326433 2.9253778 2.6414586 2.0590220 1.7969692 1.8407349 1.9190107 2.0632015 1.9294912 1.9124758 2.1655435 1.9724594 2.4604341 1.9069348 2.2357211 1.9948559 2.1150078 1.9837999 2.0689515 2.2400224 2.0203678 2.3012450 2.0544518 2.5721883 2.3723424 2.8107648 2.1999561 2.9390001 2.1870711 2.0278368 2.1832956 2.1736166 2.3276279 1.9381078 2.1252086 2.2283437 2.2443965 2.3454750 2.1298682 1.9849533 2.7203376 2.1248969 1.9077363 2.4785571 2.0500059 2.5459672 2.4439382 2.0674247 2.2187654 2.2997266 2.7817806 2.5226441 2.2025484 2.6694783 2.6903392 3.0283997 2.5483619 2.4355468 2.0835933 1.9893015 2.1222640 2.0308972 2.3456899 2.6332926 2.2907880 2.6442237 3.0129152 2.2380718 3.4615803 2.1129968 1.6605980 3.0563528 3.1111573 2.3166952 2.4591574 5.0258482 4.7765624 2.6352445 2.5824814 2.6452997 2.6512007 2.4669300 2.6327648 2.9041152 2.5692195 2.6411514 2.5340586 2.3897811 2.4489621 2.3458289 2.5390039 2.6094817 2.7290628 2.6481192 2.5129548 2.4090822 2.5130346 2.5139009 2.5364901 2.5586604 2.6326766 2.5798734 2.5157925 2.4297396 2.5327144 2.4671856 2.2879255 2.4852588 2.6778911 2.6995518 2.5923993 2.4865928 2.4931630 2.8810761 2.7165479 2.5982297 2.5269448 2.4236860 2.6861594 3.0326052 2.3971903 2.8961955 2.5686256 3.0295783 2.4429631 6.1634730 2.8379582 2.4525780 2.0612240 2.0995570 4.6450393 2.0569925 2.6830136 2.4048254 2.4149550 2.6963106 4.6207582 2.4686563 2.6536131 2.3937953 3.0819109 2.4261845 2.5850992 2.2169422 2.5136835 2.6201385 2.8631062 2.1270444 3.0389323 2.1140569 2.3538789 2.3269122 2.6969383 1.9072125 2.7485029 2.7342512 2.6450834 2.8974543 2.7117100 2.7885476 2.6660635 2.3849388 2.7840270 2.6900178 3.1146257 3.0897206 2.9080472 2.7143888 2.2629812 1.8919886 2.3578040 2.0929513 2.4242711 2.2185118 2.0099299 2.3517616 2.0809995 2.0540955 2.1956998 2.3021476 2.1583623 2.2126234 2.3214660 2.1026035 2.0801469 2.4487407 2.2592765 2.1252617 2.0956224 2.4093961 2.2786755 2.1216761 2.4374954 2.2212213 2.4817705 2.1504891 2.3589407 2.1735999 2.1705813 2.2835888 2.2470025 2.0334635 2.9899433 2.2946336 2.6126398 2.7438165 2.4411479 2.9142924 2.2770231 2.8382131 2.3361506 2.6515171 2.2260341 2.7065740 2.3898372 3.4535259 2.2102155 2.3443420 1.7598430 2.1289175 2.2034940 2.4471098 2.5362712 2.0572056 2.4096213 2.5814843 2.2494945 2.3052088 2.5848827 2.2885565 1.7856274 2.1927645 2.0896021 2.1686669 2.2485267 2.4185112 2.2314465 2.2009848 2.4738415 3.2122407 1.8762843 2.0369135 2.3677324 2.9077108 2.9373238 2.1401663 2.3325497 2.5192394 2.9621892 2.5531676 2.2686629 2.3407526 2.3135454 2.7689073 2.3692758 2.8913246 3.3611170 2.9942083 2.9482340 2.0752402 2.3903600 2.3111389 2.4087580 2.3624120 2.7185493 2.3493400 2.3454016 2.2558602 2.5180347 2.5484311 2.5709323 2.2680958 2.5953544 2.2331094 2.4559213 2.5639894 2.3727802 2.2607496 2.2770206 2.3651935 2.2334278 2.3502858 2.4343302 2.5269029 2.3564900 2.5961448 2.2368097 2.4517285 2.4177893 2.5375292 2.5767960 2.9338249 2.4881563 2.6628042 3.0834457 2.5151459 1.6005378 2.0351142 2.6402866 2.7593896 1.9092177 2.7961484 2.1387132 1.9600489 1.8388739 2.1841925 2.0276025 1.9529275 2.1062455 1.8525614 2.4052492 1.7427541 2.9861839 2.1773645 2.6456715 1.9242601 3.0831906 2.5334699 1.7847833 2.3206342 1.5628753 1.5889921 2.2101415 2.2566266 2.2449966 2.3552211 2.4450174 2.1458909 2.1589222 2.3263508 2.4114669 2.6803713 1.9116835 2.2045126 2.0738957 2.6557727 1.8828467 2.3007599 3.3105888 2.2914831 2.0364516 2.2457082 2.5296755 2.3983580 2.5812169 2.1102791 2.1541888 1.8776255 1.9117005 2.0021898 1.7603883 1.8296583 1.9518373 1.9276170 2.2038992 2.0577180 1.9653358 1.9521951 1.8150681 2.0969895 2.0159867 1.9315873 2.3693796 1.9492489 2.0560134 2.0161372 2.0074472 2.0210426 1.9413767 1.9609825 2.0578087 2.2315468 1.8802785 1.8645116 2.1432839 2.0097698 1.9982289 2.1606530 2.0762114 1.9958330 2.0259094 2.3654894 2.0522359 2.0633947 2.1015939 2.4474283 1.6151739 1.6388092 1.5499379 2.6628601 1.5810035 1.6116375 1.8579425 1.6097096 1.8319120 1.6762078 1.6609936 1.5906113 1.5989947 1.4285945 1.6282133 2.0259820 1.6054423 1.6402511 1.6955542 1.1664695 2.3414267 1.6221088 1.7084813 1.7922883 1.6181720 1.7341792 1.8524691 2.1211428 1.1342434 1.7110463 2.1925193 2.0488178 1.9970953 1.8054764 2.4653402 1.7393549 1.8657612 1.7463424 2.0251419 2.2725202 1.8814411 2.1042638 2.1548943 2.2406479 2.5358725 2.4706513 2.2825928 2.4252932 2.2795952 1.9098414 2.6879514 2.2793965 2.1280549 2.5432760 2.0799718 2.1794517 3.3542105 3.8029136 2.4348298 1.7544522 2.1167008 2.3099324 2.5452134 2.2349959 2.5331158 2.5526118 2.7088830 2.5465240 2.9476428 2.6635058 3.1061173 1.9852688 3.4772453 3.0136262 2.8711595 2.5506998 2.8571771 7.5040948 2.5448048 2.7559820 2.8209614 2.4261536 2.9766683 2.1660671 1.8592852 3.1318178 2.5088802 2.4662115 2.0493536 2.9844400 2.7881408 2.2725196 2.6857428 2.4657044 2.1077464 2.9641523 3.9043242 2.3332541 1.8930208 5.7908152 5.7636359 6.5379632 4.8225132 3.0808728 7.2727144 6.9010515 7.6869941 3.3690580 2.6364539 8.6244494 4.6741306 6.8550547 5.8396400 5.1764302 6.6229035 2.2879959 8.9999987 6.0572435 4.3197577 3.9349300 5.5040962 7.7619697 8.4926207 4.5718381 2.1312669 4.4295322 6.5508834 6.3483940 5.5061608 5.7136119 5.1131018 2.2019362 2.2896911 2.2365164 2.2402985 2.1280702 2.4084119 2.1990630 2.1510290 2.0473265 2.1092517 2.0666636 2.3302448 1.9434832 2.3748579 2.0941329 2.1595724 2.4692170 2.3561421 2.1768221 1.9559255 2.2338963 2.3705381 2.7252760 2.1840256 2.2801115 2.2026274 2.3852240 2.3453010 2.2601183 2.1916081 2.1764932 2.6752888 2.4984136 2.0226220 2.5001196 2.2682195 2.2921236 4.9633671 2.5129457 2.1299724 2.5636103 2.3764456 2.5504905 2.7120953 2.5698670 2.7085103 2.3009381 2.3450239 2.2432549 2.4651405 2.4144664 4.7813679 2.0995277 2.7092181 3.9421010 4.0860596 4.5692771 3.9036539 4.3036575 4.4944954 4.4828488 4.3769653 4.6303245 3.7242280 4.7428820 4.7516583 3.4156380 4.1779641 4.4135968 3.9806252 3.9941131 4.8123830 4.6398310 4.8210583 4.4367947 5.1104327 2.5174183 2.6908479 2.3672578 2.5516291 2.5515576 2.3377668 2.6639614 2.5892626 2.7689583 2.6962019 2.2510312 2.8107049 2.5683524 2.4029333 2.5257262 2.3791184 2.5627599 2.6170386 2.4622314 2.5234387 3.0107146 2.3309317 2.4419998 2.6301839 2.6595169 2.3063498 2.8594465 2.5090389 2.7883493 2.6829962 2.7477441 2.8530162 2.5468869 2.9101940 2.7423153 2.5417925 3.0347351 2.5618226 2.6037001 3.2497727 3.2540457 2.4151610 2.7096762 2.7968312 2.5972075 2.3798873 2.6682668 2.6881504 3.2021057 3.0215062 2.8425795 2.5762172 3.1336853 3.1293540 2.7947577 2.9482216 2.7995676 3.0772053 2.7014936 2.8490671 3.3028386 2.8259407 4.6790029 3.2220789 2.9654450 4.0124604 3.3386416 3.4265449 3.0984159 3.2056421 3.0541291 2.6648495 3.6084647 3.4447197 2.5503834 2.7500439 1.9020100 3.1227131 2.8187126 2.5543241 5.2627554 3.3592589 2.7555239 2.6106333 2.9452540 2.6571970 3.3760428 2.7453957 3.1666975 2.9014001 2.4819574 2.5491559 2.3160483 2.6947213 2.6931496 2.5145655 3.2607490 2.6406069 2.6054586 2.3424422 2.5413229 2.6532392 2.3875936 2.5222555 2.4114855 2.5679589 2.1509179 2.5679516 2.5810318 2.8508835 2.8325681 2.6606209 2.8141055 2.8117990 2.7296433 2.2734564 2.5950476 2.5133748 2.7586075 2.9396715 2.4038655 2.4717319 2.8398667 3.1002027 2.7810658 2.6996458 3.1377325 2.9324110 1.7503292 3.0575991 2.2682660 2.8561846 2.8528438 3.2835952 3.2930792 3.5936834 3.4470533 2.9589868 3.1266067 3.0899133 2.6651244 3.1601644 3.8187395 3.2367475 3.0706048 2.7763024 3.9858068 3.3840468 3.7600817 3.5530632 5.1865077 3.1169302 3.1799064 3.7338113 4.5089097 2.6650341 4.6260497 4.0037079 3.2038288 3.3189044 2.5210263 3.2550402 3.5180705 4.0952649 3.0391462 4.3184353 2.5359030 4.0467545 2.5937010 3.3236565 5.2347058 3.7899907 4.1819595 4.7229192 2.5715659 2.5045975 2.3768786 2.5925157 2.6076630 2.6060748 2.6764579 2.5469293 2.6593825 2.7124041 2.6988716 3.0927578 2.7904471 2.6232221 2.4460297 2.6662812 2.5212596 2.4869261 2.4527803 2.7343237 3.0152245 2.8779779 3.0311456 2.7992228 2.8595749 3.2921399 2.6555557 2.1128265 2.6219271 2.9664573 3.1996683 2.9104650 2.7678887 3.3245645 3.1867487 2.8719699 3.2504287 3.3722618 3.1708473 2.9262301 2.9279462 2.4614522 3.2791263 2.8115707 2.9509487 2.9227058 2.9838548 3.5420684 3.5058745 3.1631936 3.0519282 3.4972954 2.9909885 2.7061179 2.3614002 2.9908326 3.3572470 2.5366681 3.1332368 2.7489155 2.6602918 3.0922220 3.7582494 3.7744105 2.9944263 3.7124673 2.5657425 3.2341261 3.1032437 3.8914321 3.3319098 2.8534186 3.0660151 1.8727653 2.0886642 3.2637521 3.3262628 2.3061191 3.6449901 3.4845087 2.5660286 2.5448391 2.4443160 2.5671797 2.3356013 2.1918394 2.0469775 2.2852489 2.7154115 2.4562776 2.6745166 2.3334795 2.2819098 2.2843181 2.2241343 2.5184135 2.4154325 2.2392774 2.1564216 2.5565086 2.4105737 2.3629704 2.5805745 2.4612613 2.7528473 2.5368165 2.2209136 2.2903920 2.3726733 2.2880337 2.9995755 2.3802722 2.4402948 2.3713663 2.9154667 2.7657519 2.5161535 2.1627306 2.5286500 2.8209401 2.7490162 2.0839147 2.6059313 2.4883131 2.5010361 2.0303148 2.5533190 3.0527163 2.5806180 2.8296585 3.4054511 2.7059758 3.2141852 3.9935180 3.1826010 2.2270880 4.6807246 3.2708055 3.5882412 3.5305838 2.3256104 2.2930699 2.3007208 2.3288216 2.4580514 2.5561195 2.4964014 2.4138320 2.6343529 2.2182919 2.3846981 2.5991887 2.6077074 2.2363560 2.5632386 2.4277589 2.4624756 2.3511035 2.4819801 2.3187044 2.3991699 2.0387494 2.2920173 2.4688776 2.2370277 2.4081777 2.4232985 2.3189756 2.3463681 2.6042908 2.3705964 2.6542634 2.6138030 2.8050576 2.6178719 2.8356548 2.5370905 2.3511271 2.3784076 2.9192249 2.2671253 2.7153689 2.5347419 2.6645270 2.4412301 2.4151141 2.8291278 2.6767214 2.3178662 2.7163684 2.5659426 2.6339038 3.0767145 2.3572318 2.5903036 2.6179933 2.6961649 2.5922247 2.5530120 3.2301891 2.4892208 2.5404721 2.5723547 2.9364130 2.6190802 2.8313106 2.4703559 2.8947083 2.6069344 2.4552521 2.8555825 2.3442316 3.0479462 2.7359615 2.5974873 3.0759487 2.6927525 2.6917192 3.5965108 3.1431425 2.6233582 2.8627080 2.6149391 3.1330550 2.4169416 2.8295142 2.2953304 2.7312069 3.1810582 3.2074814 2.3285748 2.6336647 2.4021296 2.6139530 2.4029116 2.4849022 2.5582366 2.6898402 2.3761497 2.7114364 2.5211477 2.2464877 2.8326025 2.5963135 2.3751380 2.5800530 2.5995626 2.5857328 2.6022594 3.0613199 2.5474732 2.4109667 2.3561965 2.3595993 2.6886710 2.8665409 2.4697996 2.5850866 2.3526864 2.3315114 2.4906776 2.4262541 2.8756310 3.4896162 2.8160384 3.0234138 3.0108271 3.0539031 2.6128315 3.2370225 3.5018702 3.2944828 2.5162556 2.3311820 2.6097303 3.0649919 3.3075017 2.6720008 3.0674966 3.4735287 2.8440594 2.4875251 3.4716116 3.5719810 3.5683616 3.7201672 2.8468234 2.6236488 3.1927778 2.4892485 2.7769658 2.2078642 3.7495636 3.1110830 2.7266735 3.5511857 2.0317009 3.6923665 3.6494760 2.6610197 3.3010671 3.8684731 2.6859274 2.0490233 1.7741877 2.8627965 2.9639575 3.5241597 3.4942686 3.9114587 3.8225342 2.5604024 3.2258956 4.0149807 3.3708083 3.5904616 2.5619566 3.2870747 3.7693495 3.2189205 2.7229081 4.1015387 2.9802683 3.3290766 2.1557831 2.1162826 2.4125975 2.4922170 2.1714193 2.0464965 2.2535228 2.3396745 2.1739911 2.1340139 2.4498997 2.1609254 2.2498307 2.3550668 2.1596883 2.1814911 2.0739693 2.4489512 2.3002983 1.9553616 2.4369990 2.6350732 2.4777876 2.3144875 2.2937774 2.2503774 2.3072670 2.4787252 2.3813465 2.4554493 2.2879043 2.6657932 2.4504886 2.5287731 2.5723810 2.4467301 2.1669088 2.7874801 4.5459879 2.3224931 2.7118452 4.5506792 4.1316494 4.5701609 4.4312055 4.2178183 4.0370383 2.9868770 4.3474766 2.1273390 4.1929883 5.1913825 4.2050549 4.2758850 4.2745588 4.4964001 4.0552285 4.4385340 4.1606036 2.7977564 4.4560189 3.9943186 4.2316498 4.9949378 3.9175855 4.0501160 3.8186226 4.2127521 4.5666206 2.7844384 2.6318455 4.7689015 2.7565903 5.7512669 2.4477322 2.6061436 4.6969756 4.3478398 4.0950969 4.5324494 2.2530125 3.1636817 2.2677351 3.2653901 2.3577209 4.7232702 2.7493953 2.7442724 2.6404670 2.8473799 2.8120645 2.7814192 2.9985463 2.8108910 2.8467455 2.8814787 2.9324907 2.8154893 3.2061473 2.8577685 2.8966563 2.7141180 2.7517123 3.0106836 2.8399601 3.1689796 2.6847997 2.7915685 2.5300329 2.5467039 2.8033236 2.6938922 2.7337451 2.7208120 2.7183847 2.7456712 2.6408144 2.7440830 2.7724925 2.6786620 2.8791451 2.7663175 3.2934473 2.5539606 2.9516421 2.8619000 3.3388943 3.3314769 3.0997474 2.9675180 3.0889035 3.2299119 3.2818947 2.7565738 2.8156489 2.9929787 2.8086401 2.5313164 1.9288053 2.6578716 2.1235910 3.8700098 4.4156417 3.0414553 3.1442623 3.1459194 3.2005143 3.0958658 3.0990428 3.2535920 3.3690244 3.2939749 3.3553522 2.9535261 3.3443330 3.0400786 3.0857753 3.0046121 3.3598800 3.4145707 3.0971168 3.1963174 3.4377545 3.1611966 3.2359906 3.2185085 3.1581196 3.0585526 2.7535579 3.4959236 3.2032735 2.8687122 3.0725390 3.2438778 3.2028882 3.1859901 3.1619138 3.5426927 3.0865264 2.4772496 3.6794808 3.5892951 2.9500272 3.2994011 3.0784696 2.9945229 3.2689554 3.4471182 3.2562950 3.0147126 3.4950991 3.0708762 3.2265247 3.2556150 3.6699183 2.8501616 3.0847314 2.7502197 3.4397633 3.4464145 2.9757044 2.9879625 3.5256733 2.9177213 3.0123977 3.4615391 2.6450192 2.6410395 2.8913461 2.9827677 2.8196830 2.8162087 3.0387203 2.4821100 2.9576586 2.9064849 3.1782462 3.4051700 2.8596043 3.1713845 2.9417911 2.9147595 2.8848732 2.5768864 2.2057024 2.3512560 2.3942560 2.0536715 2.2486799 2.1230014 2.3123445 2.2272985 2.1738551 2.4076823 2.4042655 2.3474561 2.1242681 2.2233894 2.2995118 2.2535967 2.4582925 2.0643696 2.2934053 2.5770983 2.5135240 2.3526905 2.6794436 2.5354138 2.5257158 2.2264854 2.8458714 5.4386643 2.5229916 2.7906163 2.7780817 2.5092656 5.1956983 2.0639985 2.7057186 2.5321498 2.2274566 2.4984016 2.2817753 2.1024719 2.3154427 2.0076966 4.4926496 5.4766432 3.2414388 2.1926252 4.7320719 4.1445145 3.9827854 3.2913938 4.0580825 4.6818815 4.4830297 4.8677311 4.0162156 5.6386604 5.6135041 4.3587932 2.7090464 2.0098185 5.0269543 5.6022322 6.3053877 3.6166853 6.1223169 4.8379111 5.0785246 5.8212135 4.7040774 3.5554866 3.7889908 4.3077677 3.9104447 5.6204404 6.9970853 6.1192092 5.5382890 5.0762754 3.1558334 5.8856133 6.2096869 6.3883134 5.0440921 4.1570571 3.1035468 2.7392194 2.6607363 2.9287310 3.1341430 3.3083654 2.8326271 3.4739352 3.1305776 3.1041673 3.2069889 2.7899538 3.3656476 2.8754041 3.2745281 2.9244346 3.2246810 3.5022995 3.1257869 3.2015757 2.8624284 3.3120248 3.3769628 3.3471049 3.4829493 2.7458993 2.9507710 2.7625231 3.3672811 3.1189199 3.5140872 3.1506263 3.1228238 3.7874196 2.8494097 3.7785623 3.3745793 3.3444302 3.2345947 2.7859251 3.7908236 2.9853146 3.8074754 3.6227420 3.2476974 3.7407394 5.1183201 3.2105109 3.9799530 2.4018174 2.8484380 2.8636416 7.2456956 4.9515431 3.2617042 3.0443237 2.7269628 2.8373680 2.7969132 2.7661688 2.8384027 2.6563011 2.6862123 2.5754795 2.6724020 3.1999328 2.8232870 3.2286470 3.4001777 2.8659261 3.0665767 2.8269675 3.2666536 3.1339875 2.5441076 2.6254595 2.7648205 2.5355651 2.7523581 2.8141547 2.5774645 2.5095109 3.1993412 2.5968935 2.6850304 2.4934045 2.6447311 2.4368428 2.5941006 2.9316739 2.7140776 2.9083948 3.2858897 4.7889439 3.3111015 3.5357941 2.9956120 3.2995595 2.4654662 4.1311628 2.9835533 3.6018272 3.7240516 2.5895580 9.0000000 4.0652984 3.2390648 2.4599372 2.5785864 2.7732154 2.5513093 2.4062327 2.2193712 2.3885829 2.5579839 2.5510878 2.4871064 2.3615826 2.3545588 2.3484456 2.3206742 2.4958482 2.7960231 2.5423363 2.5710802 2.7354800 2.3477564 2.6780582 2.4654472 2.6844774 2.5568726 2.4817427 2.5939696 2.5828242 2.5183614 3.5479320 3.5479320 3.5095997 3.5095997 3.5278733 3.4398677 3.7885915 3.5762314 3.8372981 3.7783702 3.5110923 3.6000127 3.6000127 3.5000527 3.9437942 3.5994631 3.9697158 3.4861997 3.4861997 3.5752152 3.5752152 4.2356289 3.3687353 4.1045755 4.1045755 4.5228736 3.7543422 3.5063704 3.5063704 4.4628070 4.4628070 3.7137461 3.7137461 2.7552774 3.8778209 4.0053983 2.4389787 1.9710032 2.2353173 2.8716531 2.9220466 
TELSUB053784_KOG0288                                                                                                                                   3.0850737 2.8805574 2.6650211 2.6025638 2.6103531 2.3423111 2.6905720 2.4143515 2.4700189 2.6617560 2.0542044 2.4042081 2.3646273 3.1338863 2.8826497 2.5350757 2.3378508 2.1652988 1.9261675 2.6746615 1.8253706 2.6143669 3.3034520 2.0838675 2.5485846 2.5414216 2.6447682 2.6617623 2.3081508 2.7528145 2.3765807 1.9569203 2.5739466 2.1936601 2.2548678 1.9588634 3.0548514 1.8646470 2.5003971 2.2450146 2.9106514 2.5730874 2.2446776 2.3388161 2.4563716 2.5327424 1.8545408 1.9573418 2.1679378 2.0224811 2.1761900 2.3765135 2.3833123 2.5199168 2.4245257 2.4474830 2.6395276 2.0181826 2.4159403 2.6772511 1.9393150 2.3705630 3.5163188 2.1514526 2.3164636 2.2480472 2.3592016 2.6947731 2.3374043 2.0906005 2.3661448 2.5357069 2.1217458 2.3535936 2.4350910 2.4497253 2.2655912 2.5080581 2.5756139 2.2556431 2.5296547 2.1728920 2.3203548 2.7940213 2.8496012 2.0912870 2.3515597 2.2373546 2.4697891 2.7929942 2.7274877 2.0799277 2.1156215 2.0161284 2.2072293 2.1522969 2.0314167 2.0881571 2.0575233 2.1212546 2.2242344 2.3554790 2.0785359 2.1080883 2.0133593 2.1615265 2.0195555 2.1336759 1.9879867 2.2052649 2.0286663 2.2157720 2.1193744 1.9917316 2.1848872 2.1313216 2.2901193 2.3279823 2.0684383 2.0115430 2.3224113 2.1370771 2.2621112 2.2328395 1.9209482 2.1355098 2.2356374 2.3116474 2.2670146 1.9292926 2.7432429 2.4642720 2.5892020 2.4486275 2.7851846 2.1120209 2.4228738 2.2094531 2.1682416 2.1891315 2.5172536 1.9750510 1.8235668 2.2938863 2.6895668 2.4946125 1.9914679 2.0351748 1.9665007 1.8275103 2.3893940 2.7083357 1.8568325 2.1683946 2.9313843 1.7577450 2.2009572 1.6210703 1.9625402 2.2415241 1.7136720 1.7582114 2.2051928 2.3751828 2.2266622 1.9695813 2.1098712 2.1896977 2.1467328 2.1727873 1.7627893 2.4584736 1.8115784 2.2101176 2.3588978 1.9797029 2.2381690 2.2688633 2.1968107 2.6320504 2.5132133 2.2062638 2.2145080 2.2057613 2.4857802 2.1538331 2.4696807 2.4917167 2.1314627 2.6654955 2.1388623 2.4512308 2.4287663 2.5776651 2.1195794 2.4232265 2.3086057 2.3900287 2.4372777 2.5018185 2.1129132 2.4666390 2.4232661 2.7161457 2.4423191 2.4893023 2.4817491 2.3600719 2.3386731 2.9224883 2.1231786 2.4737105 2.5884392 2.7750337 2.5145585 2.0800288 2.5693316 2.3866718 2.8597646 2.7227404 2.4839026 2.3319532 2.7256565 2.4896427 2.4117567 2.3975865 2.8445780 3.0542369 2.6317061 2.3472371 2.5182926 2.2914705 2.2572272 3.4429594 2.2254877 2.4773186 2.6562514 2.3745434 2.6880266 2.3898382 2.2147799 2.4908382 2.3621917 2.9787686 2.7859390 2.4568506 2.3802470 2.2865751 2.7559286 2.5358109 2.4655848 2.9566004 2.2500287 2.2840198 2.7438025 2.5781863 2.3059799 2.1953713 3.0217240 2.6808267 2.1743301 2.5975366 2.8745286 2.5787711 2.8849844 2.5269575 2.9200548 2.6072836 2.8165483 2.5161926 2.4617685 2.5283185 2.6619169 2.9578504 2.7688715 2.8650961 2.9174082 2.6812104 2.6079286 2.8213430 2.7938185 2.6105210 2.8549698 2.7498556 2.7683874 2.4792535 2.7164671 2.9050164 2.5902834 2.7086666 2.7444226 2.6291204 3.0721351 2.9528561 2.8563889 2.6349087 2.6158967 2.5857926 2.8799712 3.0638200 2.8222791 2.6164585 2.7390973 3.3646602 3.1683966 4.9665322 3.0385119 2.8660797 2.9425609 3.1641626 2.2894829 5.6690689 3.6364690 2.9573994 2.8290114 3.1705748 4.1111309 4.8056125 3.2727479 4.9144124 6.5974038 5.7721913 3.6678539 4.0061176 4.5794244 4.8779779 4.7280222 3.3180227 4.1798814 5.2311331 2.5479902 4.4673243 4.3704378 5.5963887 4.1166298 3.0533628 4.8926555 5.1182737 5.9129649 4.9332965 4.4322945 3.6729934 4.7958224 4.2396650 4.2780002 4.5124480 4.8531855 4.3754063 4.4278860 4.8475312 5.2308897 4.7489951 5.1981575 3.6659864 5.2662271 4.3752287 4.8941875 5.2829887 5.6921091 2.1842536 2.3449796 2.1812779 2.3802072 2.2830196 2.3757616 2.1077327 2.3117543 2.2899314 2.2742588 2.0075871 2.2471290 2.3485554 2.1928737 2.2106934 2.0702643 2.2007035 2.1962246 2.4064877 2.1018318 2.2151586 2.5245484 2.2848771 2.2997081 2.2348018 2.2679028 2.0232314 2.6618665 2.2491620 2.3655384 2.0636787 2.4159770 2.3470285 2.1145483 2.0525466 2.2243618 2.3425146 2.3982958 2.6256641 2.3174393 2.3205961 2.3466150 2.5199500 2.0947712 2.4986734 2.2470550 2.2861421 2.6094180 2.2369116 2.3866758 2.1235867 2.8824938 2.2328462 2.3960685 2.6066850 2.0905704 2.7732955 2.1861787 2.0608698 2.1484201 1.8110021 2.2529281 2.4805200 1.8833935 2.5684368 2.5108871 1.7405305 1.8359938 1.9483821 2.3046075 1.7064212 0.9001893 2.3826293 2.7385619 2.4849400 2.4826993 1.8948375 2.2652704 2.4281551 2.2409195 2.2829825 2.2976055 1.9022206 2.1758672 1.9429368 2.4784292 1.9004662 1.9415384 2.2466134 1.8305829 1.9390203 2.2132472 2.1538368 2.0350135 2.1373421 1.7368664 2.0476464 2.2016272 2.1628352 2.0954923 2.3924354 1.8513353 2.0594931 1.9772015 2.2445406 1.9155681 2.1134056 2.1388808 2.1806088 2.0896823 2.4284220 2.3390954 2.1883017 2.2838137 2.2025789 2.3935993 2.1543962 2.1985777 2.2965403 2.3758056 2.4664265 2.4998341 2.2279603 1.9235224 1.6569182 2.4248156 2.8967174 2.0757240 2.1654285 1.8417592 2.1354782 1.9679908 1.9603537 2.2437666 1.9660943 2.2677904 2.3840380 2.0907570 1.9907623 2.8864893 2.3700698 2.0430699 2.6073530 1.9282364 2.6472676 1.8800048 1.9586467 2.5694114 2.2389214 1.9645411 2.6968261 2.6063971 2.2432655 2.0826279 0.0000000 2.0222320 2.8493060 2.3902141 2.1048911 2.2810047 2.4488212 2.7193847 2.6038740 2.5124201 2.3351862 2.3695719 2.7344253 2.3143687 2.8842697 2.4657376 2.6006630 2.8842697 2.8523641 2.9304177 2.8392234 2.7866264 3.1287880 2.6073426 2.7659824 3.0793686 2.9433707 3.0554618 2.9453493 2.9967015 3.1194575 3.0702064 2.9725068 3.1456607 2.8531314 3.0084741 2.9456803 3.0779490 2.6626021 3.0307737 2.7851942 2.8558196 2.7309223 2.9062110 2.7973793 2.8965165 3.0385744 2.8993477 2.7285057 2.8590267 2.9631411 3.1828905 2.5184190 2.6637662 2.8367041 3.1909933 3.3816151 4.2690402 2.6716779 3.5417736 2.8144271 2.8820606 2.8511439 2.7634885 2.5337469 3.2719928 2.8787191 2.6373299 2.3951964 2.4999955 2.6165476 2.6323313 2.3427668 2.6014493 2.9501152 2.5995338 2.5734255 2.3600097 2.4865103 2.4692641 2.3801370 2.4686377 2.5133791 2.4301314 2.8106649 2.3342293 2.4632391 2.3769559 2.4330365 2.8717240 2.6816758 2.6086502 2.2638774 2.6454905 2.7718435 2.5440006 2.4337416 2.6349613 2.5620246 3.0019112 2.3967964 3.0964130 2.0528734 1.9356356 3.0527444 2.0433748 2.0442113 1.9762896 2.0700747 2.1974679 2.2644762 2.0930839 1.8896709 2.0089142 2.6296028 2.2370413 2.1440913 2.3707885 2.1602508 2.0960472 3.0573150 2.5453832 2.4660033 2.7285296 2.3147592 2.4793118 2.4844921 2.1556491 2.6358964 2.4451512 2.5179128 2.6779480 2.5677222 2.6943816 2.4887637 2.6534544 2.5659228 2.6688431 2.6442067 2.5308174 2.4746725 2.5256208 2.4664240 2.7608980 2.4280889 2.5914834 2.4488719 2.5784084 2.6842213 2.8847916 2.6657490 2.7461022 2.2505482 2.5130296 2.9279584 2.3243492 2.3056729 2.1356585 2.6314050 2.1487324 2.4343325 2.1470695 2.3706801 2.2376720 2.1248359 2.6307505 2.4248662 2.5831151 2.0703293 2.3170645 2.2104101 2.0636498 2.0719698 2.2045587 2.4337344 2.2290852 2.3378533 2.4838775 2.1262531 2.5876986 2.5680138 2.6393568 2.1149397 2.8382029 2.2336936 2.4276889 2.3824328 2.1435378 2.3455369 2.4034965 2.7596915 2.4922391 2.2464192 2.6360948 2.3056066 2.3581550 2.4638294 2.6704993 2.4749551 2.2372954 2.0470557 2.1194023 2.0616759 2.2442605 1.7578587 2.1339568 2.1901878 2.0490798 2.6060863 2.0643301 2.0957947 2.3292796 1.9098347 1.8716867 2.0694785 2.0166021 2.0572964 2.1671037 2.0762265 2.6080733 2.2902408 2.6136391 2.3866988 2.1305494 1.9384887 1.8391730 2.0958990 2.5056316 2.2008281 2.0758689 2.4313246 2.2377719 1.7617043 1.6885633 2.0497508 1.8500902 3.0160276 2.2538517 2.2270028 2.4025391 1.9838860 2.2819488 1.9956627 1.8642879 2.1403413 1.9441582 2.3966951 2.2802194 2.2506105 2.2708484 2.0551423 2.6617677 2.0388315 2.5546982 1.8690477 1.9505997 1.0194178 2.2216376 2.0437410 1.5426419 2.8906710 3.0213499 3.1960111 3.8407257 2.9420905 3.1910146 2.4996619 3.6008317 3.2140697 1.8207367 2.2798607 4.0335716 3.4820921 2.4941043 2.4806965 2.4782124 2.5094691 2.4800436 2.4682767 2.2819587 2.7655425 2.3616264 2.4035104 2.2911193 2.4594646 2.3671271 2.3387396 2.2859146 2.7996360 2.5034961 2.5824782 2.6073694 2.5499370 2.4604190 2.2814928 2.2677976 2.9734727 2.4667903 2.7603102 2.8293864 2.6481131 2.5846785 2.6394156 2.5302332 2.5143135 2.2272293 2.6111354 2.6849091 2.7213786 2.5251141 2.3882375 2.8303484 2.6974154 2.1485311 2.5114844 3.2097728 2.7565558 2.5488732 2.5700544 3.5807959 2.8532044 6.1034674 2.0081178 2.2301827 2.7399252 2.7468001 5.2243075 2.3535913 2.6435530 2.6930210 2.5231441 2.4393537 4.2229134 2.3602899 2.4374906 2.4632910 2.6717764 2.7136902 2.7278543 2.7560324 2.9314463 2.9275477 2.4646904 2.2330885 2.8973092 2.0263781 2.7756032 2.8035999 2.4597380 2.1906349 2.7571132 2.3221573 2.4367589 3.0863962 2.5948241 2.6635038 3.2825296 2.5526465 2.3008399 2.6822514 2.6787256 2.7400747 3.2766423 2.9469519 2.0790722 2.4978215 2.5139016 2.6103577 2.6244546 2.3503877 2.1960688 2.3899597 2.1743123 2.4109661 2.1409278 2.5466925 2.3707146 2.1641922 2.2511597 2.6275822 2.2988282 2.2230966 2.5578650 2.6028560 2.2020665 2.6507927 2.6317105 2.3284786 2.3803444 2.2406578 2.2849427 2.1872814 2.3687182 2.7168418 2.5413938 2.8926719 2.4483408 2.6558588 2.8167611 2.2864486 2.5735866 2.6497019 3.0472926 2.6551779 2.1622483 2.9007696 2.8726345 2.4620457 2.6260322 2.4946698 2.5783971 2.9675936 2.1914820 2.4096545 2.1510422 2.6156309 2.4872296 2.3148349 2.4326349 2.0434582 2.3867942 2.5653823 2.9124385 2.5581792 2.4227741 2.6353474 2.3283021 2.7118719 2.3628640 2.6944844 2.5625236 2.6420710 2.2720654 2.3499215 2.7099003 2.2326624 2.0600416 2.1431913 2.2655752 2.3872044 2.5929477 1.9801020 2.3247372 2.3659951 2.5910587 2.0335462 2.5012309 2.2213961 2.3460234 2.6841409 2.5663055 2.9015178 2.2678087 2.2791845 3.0003557 1.7675323 2.6493807 2.5121925 2.4924912 2.3805889 2.5396907 2.4148045 2.3776520 2.3079678 2.4578662 2.4862573 2.4099758 2.3590920 2.6111049 2.3176607 2.3947639 2.6253147 2.1873186 2.3459002 2.6076439 2.1222026 2.4371981 2.2406307 2.4743145 2.6962102 2.3278811 2.5673874 2.4873917 2.4689224 2.3240559 2.1006492 2.2397239 2.9025790 2.2738233 2.6225846 3.1009066 2.2875970 1.9498990 2.2807621 2.9378752 2.5797355 2.1395092 2.6968534 2.0387779 2.3042679 2.2261347 2.2367258 2.0025870 2.2311980 2.0346086 2.0544679 2.1091659 2.0105940 2.9451343 1.9599579 2.5937027 2.2661553 2.7877278 2.2291637 2.1388919 2.2501894 1.6556869 1.8342316 2.0920410 1.8187180 2.6278230 2.4756318 2.6638591 2.0465471 1.9027569 2.1789362 2.7907485 2.7984592 2.0761547 2.1900570 2.1018811 2.3876743 2.0554129 2.6257640 3.4118379 2.3303504 1.6654806 2.4979095 2.6848403 2.5884158 2.1767060 1.9910060 2.8303510 2.4295593 2.6042354 2.6631900 2.4099925 2.4880317 2.6967606 2.5431500 2.8503044 2.6923506 2.6545458 2.1662287 2.6729710 2.7985784 2.3696970 2.3191214 2.5739684 2.4340895 2.6337328 2.5258789 2.4724418 2.6683486 2.5028457 2.5351144 2.4876814 2.6067478 2.5448507 2.7077497 2.9268004 2.8084408 2.2599207 2.3968387 2.4491908 2.5828529 2.6164894 2.9305973 2.6705608 2.7970122 2.3747359 2.7612752 1.9500193 2.0037288 2.0589927 2.8471800 2.1555269 1.9778509 2.5457612 2.1018261 1.7729476 2.0746533 2.0552036 2.0436068 1.9659496 1.9324700 2.0933051 2.6480991 2.1598594 2.2258785 2.1292888 2.0268344 2.9455250 1.9629585 2.0579728 2.0953718 1.9971245 2.1697456 2.0930779 2.7618743 1.9121173 2.1962748 2.6058552 2.5683745 2.7072489 2.1755515 3.2089852 2.0765318 2.2532029 2.1819517 2.6177322 2.6906253 2.2564549 2.5274212 2.6183446 2.3686145 2.5762008 2.4305175 2.6792027 3.0347706 2.6148695 2.0864395 2.0306912 2.3938478 2.4413271 2.4798242 2.4486583 2.1848694 3.0847489 3.8401753 2.2376301 1.8538156 1.9312192 1.7588665 1.9458724 2.2752324 2.1794133 2.3130027 1.8940090 2.6071999 2.6650041 2.5508671 2.6929255 2.3716973 2.6709798 2.7934418 2.7515616 1.9670196 3.1625554 6.6339299 2.1898252 2.6089773 2.7651253 2.2270819 2.3007060 2.0045920 1.8564000 2.7375151 2.0072572 2.1487130 2.1283455 2.6205700 2.6890883 2.5956991 2.5309608 1.9032458 2.1159511 3.0175882 3.2542510 1.7887370 2.5200981 5.4934674 5.0195090 6.9606846 4.2625000 2.5412220 4.5569446 5.2710527 5.6499105 2.5462809 2.6333564 5.9428116 3.5714573 5.8820270 5.1000142 4.3494414 5.2910965 1.9664428 5.9740471 5.4541353 3.8987746 3.1544857 5.5074532 7.8729015 7.7794727 4.1406793 2.5113927 5.0495201 4.3442991 3.3171983 3.3740542 5.1783405 3.5968888 2.5834388 2.7471675 2.7455055 2.9993394 2.8273976 2.8316478 2.8490103 2.7933059 2.5320050 2.5845275 2.4183821 2.6854460 2.6045007 2.8900167 2.5064353 2.3068162 2.6801411 2.6881030 2.6947611 2.3131948 2.5018215 3.0356089 2.8930395 2.7141838 2.7388590 2.5428190 2.6585424 2.5762264 2.8054902 2.7619247 2.7964677 2.7747073 3.1610492 2.7599601 2.8070322 2.5191648 2.4231731 5.0365808 2.7739348 2.5020893 2.8342690 2.9817858 2.7332125 2.7895077 3.0140121 2.9242973 2.8001469 2.5818640 2.6080202 3.2016436 2.6371328 5.2477551 2.4786700 2.9059732 4.7300632 4.7666174 4.8002337 5.5809072 5.2742803 4.7157801 5.3298849 5.4580701 5.2304364 4.5335965 5.4758282 7.3985577 5.2376326 4.9303293 6.9182145 5.0489652 5.8283043 6.0416589 4.9665565 4.3429359 5.4759346 6.9070093 2.4867581 2.3228673 2.2272896 2.3447628 2.4583638 2.4149272 2.6872873 2.5079243 2.6749894 2.6478453 2.0510193 2.7331438 2.6641512 2.5174953 2.3648936 2.2005439 2.6300459 2.5333535 2.4759358 2.5257368 2.7491905 2.3332448 2.7325398 2.6968454 2.5899550 2.5836190 2.7468532 2.3341654 2.6970769 2.9163216 2.6112187 2.6373516 2.6172426 3.1857261 2.7952894 2.0244290 2.7647823 2.8655242 2.4918434 2.8056515 3.0239889 2.7186193 2.8213087 2.7885501 2.7035475 2.7214178 2.5524680 2.9533637 2.7461309 2.6838933 2.6250876 2.6089026 2.8619865 3.0083465 2.7134948 2.6451281 2.9880918 2.4861372 2.7287341 2.5544543 2.6849924 3.0876313 3.3596841 2.9309407 2.6428300 3.8417331 3.0389448 2.7627309 2.8445996 3.6690391 3.3192426 2.8488145 3.7435717 3.1830323 2.7400587 2.8307439 3.2617928 3.0875981 2.9232385 2.7452204 5.1477021 3.2169023 2.7561260 2.8905789 2.9164134 3.1718526 3.2535475 2.7945758 2.4581114 2.8285867 2.6747065 2.5689842 2.4728338 2.5285033 2.3081508 2.6086021 2.8925690 2.4303373 2.3792674 2.3383296 2.6226506 2.8414267 2.6047265 2.7667987 2.5355120 2.5025279 2.4406513 2.5397598 2.3542224 3.1171001 2.6474916 2.6981975 2.6410406 3.1604598 2.8063046 2.7399583 2.6157167 2.4244152 2.8401961 3.0093965 2.5523973 2.9534102 3.2992028 2.6675207 2.4395404 2.5312061 3.0248320 3.0318820 2.2272914 2.5942833 2.5115532 2.7363297 2.6457965 4.0424821 3.1725929 3.6585431 3.1169879 3.3021959 3.1688696 2.5022773 2.3768060 2.8309715 3.9436008 2.3583269 2.6922933 2.8308660 3.7760726 2.5490206 2.9774516 3.2578311 4.1178487 3.0545030 2.7471081 4.2510309 3.6836853 2.9564187 4.4894743 6.5470218 3.2159799 3.8089806 3.4122417 4.0281868 3.8410733 3.9952969 3.4921503 3.6501422 2.2572575 3.8071742 3.2803034 3.8246413 4.1317969 3.5989969 4.0202015 4.2475423 2.9815457 2.9669305 2.6777662 2.8526250 2.8818884 2.6979421 2.6646739 2.5198851 2.7789873 2.5210194 2.9437040 3.0070099 2.6168881 2.9223924 2.5445133 2.9411310 2.5521081 3.0532135 2.6727154 2.6960308 3.0906437 2.9699176 3.1016147 3.0764890 3.1583420 2.6892482 2.7181579 2.0195743 2.7417664 3.0242844 2.8391190 2.6855064 2.6743706 2.9283863 3.6828700 3.0473862 2.6512128 3.5618870 2.8779178 2.9927929 2.8967962 2.8667738 3.2198066 2.7275220 2.6921052 2.7737448 3.0977421 4.4095957 3.1525251 2.3443060 2.8079020 2.6488819 3.0697704 2.9243534 2.4139563 3.2604266 3.1296343 2.5785441 3.6818181 2.2629402 2.6185951 2.4942135 3.6594315 2.8237962 2.7438102 2.7419199 2.8035806 2.7415869 3.6641191 2.9632635 3.0437262 2.7966751 3.2333086 2.3149269 2.8049448 2.6966239 2.6629923 2.2004773 2.9619037 5.0518951 2.2782611 2.5599067 2.5352502 2.3944912 2.1088711 2.3934276 2.1140811 2.4148973 2.6857023 2.7949304 2.3978636 2.3207230 2.4596173 2.2544321 2.7469802 2.4039856 2.4440289 2.2950325 2.0723592 2.5351177 2.5194520 2.5949718 2.3508573 2.4325098 2.8242755 2.7547168 2.2390651 2.6456799 2.2637035 2.6219316 2.7416216 2.6117529 2.9377424 2.5970603 2.8357037 2.5867981 2.5730662 2.0774584 2.2959102 2.7456106 2.9761902 1.9581534 2.9309343 2.3945655 2.6425785 1.8101261 2.5692030 3.2889784 2.5386933 2.2131078 3.9562650 2.7312339 2.8726310 3.9736785 2.3633363 2.3430066 2.9454845 2.9083696 3.1430217 6.1557295 2.7483449 2.8965589 2.9399909 2.9988235 2.9921063 3.0646032 2.6725053 2.8165114 2.7329605 2.9046221 3.1924778 2.7447036 2.9367724 2.6710041 2.7573909 2.8489684 2.6968410 2.8340552 2.9535726 3.0193493 2.8371925 2.8116755 2.8461169 2.9089073 2.7402421 3.0413410 2.8783193 3.0044871 2.6848237 3.1686030 2.8914690 2.7127335 2.7880472 3.0557411 2.7222705 3.0284535 2.9679421 2.8319977 3.0679249 3.1871068 2.8339740 3.2551526 2.8143425 2.8104378 2.6296185 3.1858909 2.8767864 2.7399221 2.7619154 3.1747085 3.4106560 3.2322141 2.8687201 2.9566191 3.2320780 3.1000731 3.2334406 3.2910327 2.7894389 3.5031556 2.9833324 3.0491844 3.1793367 3.3863094 2.4995319 3.2362883 2.9636375 2.7517611 3.0167877 3.0999810 3.1878221 3.1715489 3.2620467 3.1459455 2.4203261 3.0130613 2.9425568 3.1810476 2.9350898 3.0266769 3.7665441 2.9091951 3.3851114 3.0853448 2.6313430 3.2453413 2.7919790 3.5642527 2.9058569 3.3147134 2.3641402 2.6743131 2.3389147 2.5491224 2.3072826 2.3580580 2.7590978 2.4700701 2.3465642 2.6467662 2.5163005 2.6013032 2.6191602 2.2642883 2.2652882 2.5084564 2.6303661 2.2280470 2.5279340 2.9744926 2.2375543 2.2839160 2.6056135 2.4703209 2.3687379 2.8556177 2.3917536 2.8554158 2.6691123 2.7979374 2.6328549 2.0288123 2.3172340 2.9910635 2.8383259 2.6700040 2.6759227 3.5112428 2.1317555 2.8132439 2.6552857 3.4004394 1.9288718 2.2477009 2.2647183 2.8566410 3.4920168 2.5896231 2.8169167 3.3126591 2.7404831 3.3265316 2.5715345 4.1652116 2.8859889 3.1141654 2.9709848 2.7528138 3.1614815 2.4645879 2.6183693 2.5425542 2.8856811 3.5700023 2.3538887 3.3660774 2.5185038 3.1760333 2.7516512 2.9843154 2.9956365 3.1475500 2.3510344 2.5012414 2.2796614 2.6676560 3.2174489 3.1206318 2.6980541 3.3875291 4.0850155 2.2115518 2.8223998 3.2009188 3.8343782 3.0800158 2.8481818 2.7780757 3.9091590 3.6493025 2.6039209 3.6955625 3.3693498 2.8587306 1.8554617 1.9568513 2.1555187 2.1562290 2.0125458 1.9045013 2.0051728 2.2693906 1.9107932 2.1073499 2.4105500 2.2519596 2.0061509 2.2733648 2.1372091 1.9144098 2.0301117 2.5818385 2.0381119 2.0912065 2.3155541 2.4780280 1.9265498 2.1392408 2.1613543 2.0474401 2.4178497 2.2158819 2.1478414 2.1600598 1.8451028 2.2673538 2.4464998 2.3272983 2.3946235 2.5221528 2.1901970 1.9804568 3.7125765 2.2239812 2.2634207 3.6732609 3.5179825 3.6158829 3.4356324 3.4885911 3.5194945 2.9162703 3.5840300 2.2627295 3.5163286 3.6140881 3.3480592 3.7027690 3.2379227 3.4710032 3.4573163 3.5937651 3.6129962 2.8270933 3.7310957 3.6101674 3.5049043 3.5505931 3.3698100 3.4389624 3.4510068 3.5980701 3.8438596 2.6794300 2.7398595 3.6753986 2.6228754 3.7993246 2.1569367 2.5966902 4.0641129 3.5238931 3.5411237 4.0675716 2.6896500 3.0713035 2.6921922 2.8788196 2.3038041 4.5463785 2.2008844 2.1703076 2.5862014 2.2966272 2.4078500 2.3153440 2.3022192 2.1172665 2.2259341 2.4700271 2.1315634 2.2970604 2.2417184 2.1493823 2.0867957 2.0783021 2.2557240 2.6121461 2.3209117 2.2602139 2.4830788 2.1309301 2.4204664 2.2175320 2.2860645 2.1903924 2.1413932 2.3543725 2.1439263 2.1166555 2.3336782 2.4815538 2.4574982 2.1014650 2.1604352 2.4590873 2.3067568 2.3977791 2.1968796 2.1471709 2.3731014 2.4312167 2.2347893 2.1245567 2.4516699 2.5977046 2.4702961 2.5682478 2.4112883 2.6224459 2.0677782 2.5105491 2.3314848 3.1767757 2.6437072 3.0463317 3.6830960 2.9139328 3.0215197 3.1943321 3.2188090 3.2181663 2.8270643 3.1603174 3.1785264 3.1937416 3.3217405 2.9796216 2.9906501 2.9958757 3.3016456 3.0253201 3.0521579 3.0029542 3.0463833 3.2352456 3.2836705 2.8196127 3.2529820 2.9228755 2.8374178 2.7929175 3.1608355 2.8947358 2.8804297 3.4588595 3.2510672 3.1911775 3.1218005 3.5265041 2.8809028 3.3063546 2.9415199 2.9131471 3.5298341 2.6874019 2.4783489 3.4193791 2.9002491 2.6970759 3.2486506 3.0396341 3.2298786 3.0200057 3.0592946 2.7709282 2.8255503 3.3342498 3.3252523 2.6889721 2.7786748 2.3302813 3.3448439 3.3493638 2.9251524 2.8204841 4.2828085 2.6313224 3.0101683 3.4216221 3.0637435 2.5781474 3.0236520 2.6952840 2.6815157 2.6672622 2.8614076 2.6443061 2.6751444 2.6659386 3.1939375 2.9737952 2.9568106 2.9857815 2.8889807 2.8472876 2.7140131 2.6347745 2.5902233 2.9571978 2.7976940 2.3816986 2.4997775 2.6633067 2.7483632 2.5278380 2.6100536 2.5203089 2.4234441 2.7704072 2.7521589 2.4909307 2.6354730 2.6646597 2.5243906 2.4848420 2.9609630 2.9786158 2.8547536 3.1824687 3.3733422 2.8752454 2.8332597 2.7459097 3.1968207 4.3585697 3.0235154 2.7847128 3.3781910 2.3240869 4.3150271 2.4701270 2.8270955 2.9627601 3.0819687 2.7725967 3.0357477 2.3425204 2.5169577 1.8717358 2.9271528 4.5356910 4.4797687 2.6841452 4.1829153 3.9376017 4.5404891 3.0042208 4.5353458 4.2135993 4.7906324 3.7339673 4.2012372 4.0335192 4.4216327 3.8387391 2.3583573 2.7334645 4.0390848 4.5071849 4.9812718 4.5259105 4.3513129 4.8114741 3.3070050 4.2219584 3.6050794 3.9802697 3.5003456 3.6041458 3.6530145 3.7457778 4.6265541 4.0405623 3.9592872 4.1813945 4.5206869 5.1939606 4.5732268 6.2265321 3.5033882 4.2710129 2.9908102 2.6260323 2.7702324 3.1530138 3.2116816 3.0423490 2.8832912 2.9617388 3.1441188 2.9922506 2.6928584 2.9666589 3.1548511 2.5716282 3.0913537 3.2478224 2.9018591 2.9409825 3.5362920 3.3486085 2.4698141 3.3672206 3.0547204 2.7714816 3.2463415 2.8540153 3.0734999 2.8577400 3.3126589 3.0959834 3.6133831 3.3560995 2.7832720 3.0231522 3.3435770 3.9474885 3.3192190 3.3662598 2.1581061 2.6416503 2.4048529 4.0453864 3.5936382 3.2434842 4.0797092 3.8892405 3.7429987 3.0505267 2.9775106 2.3149002 2.6741171 3.2902612 3.8216053 4.8849731 4.0477806 3.1010234 2.6965966 2.7174600 2.7362584 2.7996910 2.8579675 2.5458803 2.8652383 2.9063936 2.2700997 2.9984644 2.6181131 2.8062163 3.1152883 3.1168118 2.5510297 2.6287264 3.1637996 3.2415513 2.5844923 3.1980714 2.8665992 2.5694614 2.4172131 2.9348948 2.4558781 2.9071139 3.2195240 2.9190286 2.6139251 2.6699320 2.8985009 2.9351484 2.9198453 2.9522937 2.8972872 3.1127383 2.9664085 4.5645444 3.7765068 2.4667209 3.0436016 3.1287145 2.8411915 3.0761437 2.6425943 3.1352920 3.0053462 2.1556983 9.0000000 5.1692653 3.1239745 2.4522575 2.3941783 2.5318691 2.4559741 2.4335111 2.1895779 2.2744241 2.3639174 2.4663948 2.3183991 2.2980115 2.5132962 2.4684565 2.5011210 2.1876994 2.4718636 2.1628298 2.6115103 2.4197047 2.1859648 2.9464141 2.4684313 2.6032954 2.4343365 2.5108298 2.4521007 2.5382663 2.4836772 3.9875087 3.9875087 3.9342343 3.9342343 3.9229515 3.8224444 4.3403799 3.8913777 4.0715649 4.0590752 3.9974131 3.9406528 3.9406528 4.0833114 4.5988301 4.0296636 4.7436491 3.9217809 3.9217809 3.7061110 3.7061110 4.1732045 3.9634467 5.0142651 5.0142651 4.5449139 3.1849595 3.1842847 3.1842847 3.8621442 3.8621442 4.5442877 4.5442877 3.0780507 4.0401638 4.7521249 2.2644626 1.9173589 2.1133951 4.6271521 2.3984131 
SPIPUN004670_KOG0288                                                                                                                                   3.6841452 3.3882646 3.1134743 3.2226535 2.8134887 2.4800561 3.5406680 3.2423208 2.8165808 2.7819823 2.2404352 3.1548999 2.7827393 3.7362189 2.9655336 3.0454408 2.7161810 2.3317502 1.8243880 3.1501743 2.3250684 3.1049698 3.3112577 2.5059898 3.1573379 2.5351504 3.3357637 2.5969268 2.5869823 2.9402777 2.4826966 2.6831488 3.0621391 2.3072234 2.6146527 3.0179631 3.2938836 2.0945953 2.7391373 2.5368443 2.8484420 2.4875443 3.0687986 3.2305279 2.8427787 2.5444194 2.0131943 2.3969703 2.2935448 2.4425936 2.0332876 2.6303144 2.9083909 3.1527757 2.9735261 2.4826919 2.8185756 2.7476954 2.6762660 2.9137779 2.5078145 2.5801726 3.6203154 2.8947031 2.4576934 2.3047722 2.4392069 2.9387397 2.7405438 2.4385494 2.8819789 3.1532766 2.8925328 2.8261965 2.4367844 2.8717398 2.7462314 2.8686357 2.8294318 2.1586513 2.6372002 2.3679729 2.4525754 3.4623218 2.6586232 2.2005502 2.9106205 2.4139582 3.0495602 2.5643524 2.9009921 2.8323517 2.9976179 2.8743879 3.0477134 2.9437227 2.7168185 2.9125965 2.8716964 3.0446491 2.8394862 2.8586261 2.8742140 2.7311949 3.0210172 2.9183543 2.7658658 2.7026885 2.7609912 2.8672637 2.8281207 2.9481535 2.6449961 3.0064399 3.0254043 2.9125997 2.8855275 2.6802481 3.1108512 2.8083187 2.6325358 2.5990999 2.5978808 2.7426921 2.4511925 3.1217010 2.8255812 2.5377819 2.7029321 2.8333620 3.0280222 2.8095698 2.8378970 2.7975388 2.9054682 2.3595740 2.4555817 2.2768122 2.3391790 2.3464560 2.4728556 2.5118224 2.3170808 2.3522772 2.4974544 2.7988475 2.3518518 2.1573725 2.4595635 2.2014426 2.5918852 2.4783140 2.3915770 2.3882725 3.3463598 2.7456409 2.6891410 2.1367451 2.3330163 2.1316909 2.2524961 2.2131254 2.2069172 2.5080922 2.5966669 2.2677143 2.5583387 2.1551119 2.3063504 2.3146170 2.3495295 2.4404341 2.2378940 2.4277522 2.3489958 2.3883371 2.6111639 2.2545677 2.4474108 3.1313761 2.7167005 2.4802724 2.6601260 2.8317954 2.8458277 2.9307088 3.0711527 2.4999989 2.6494313 2.6845329 2.8209396 2.6424174 2.8355271 2.8554950 2.5227754 2.6073634 2.7146452 2.6595021 2.7217537 2.7785739 2.8854271 2.5578949 2.6348795 3.0139592 2.7813441 2.5769598 2.6610403 3.1344314 2.8138061 2.9481157 2.8922783 3.0996050 3.2819778 3.1976643 2.7850295 2.8512481 2.7553242 3.1429456 2.4950027 2.9976095 2.3427005 3.0518413 3.5079109 3.2500841 2.8347013 3.5446829 3.1574866 3.4215588 2.5448565 2.7324477 2.7331996 3.7179918 2.6796140 2.9871572 3.1601546 3.3583303 2.2485720 3.4048102 2.9397827 2.8076007 3.0760124 3.3080228 2.8016296 2.9499430 3.1858087 3.2165167 3.3645993 3.1173357 2.8415499 3.1022974 3.4610826 3.3894175 3.1774236 3.1219033 2.8676850 3.3890697 2.4417026 2.5020529 3.1842397 3.3607772 2.7433351 3.1272591 3.4687978 3.5151719 3.0746809 2.9012106 2.6997596 2.4692094 2.7511257 2.7736019 2.6099536 2.7160781 2.7856590 2.7854720 2.4269572 2.9608310 2.9290738 2.8300527 2.6061495 2.4680453 2.5756769 2.6914636 2.7168669 2.7669849 2.9372242 2.8750851 2.4722740 2.7704528 2.7660213 2.5879640 2.8954572 2.7754334 2.7723989 3.2309513 2.5793992 2.9569439 2.5410796 2.6739311 3.1082298 2.5826930 2.3866684 2.5612929 3.1248827 2.9340763 2.6776133 5.1900582 3.1689698 3.8201174 3.3566660 3.3205660 2.5126947 4.7693007 3.1989515 2.6409551 3.4632823 2.4277539 4.4427879 5.1487134 2.4126355 4.5253213 5.2228405 5.0426601 4.4851320 4.8966992 5.3153282 5.2275795 5.4382537 1.8977588 5.3311077 5.2704450 2.5540845 5.2354388 4.0318171 4.4032625 3.9420964 2.9403249 4.9977032 4.8040630 5.4168824 4.3761736 5.1168798 4.0497237 4.8164480 4.8045555 4.3408942 4.3272272 4.2915772 4.9246607 4.7372949 5.4219203 3.8103425 4.4272259 5.3395719 3.9350896 4.7362229 3.9846329 4.9864665 4.6966449 4.6841689 2.7263048 2.7505824 2.3983763 2.8472516 2.5318571 2.3948596 2.6165849 2.7886743 2.6692740 2.5913362 2.5239930 2.4821040 2.9749550 2.9229928 2.3500258 2.6337249 2.6286814 2.7307152 2.6394245 2.7897539 2.7036211 2.8052919 2.6511313 2.6638138 2.5644975 2.6305736 2.5321486 2.7476710 2.4497335 2.6418598 2.7575693 2.5344110 2.8340986 2.6005792 2.5996778 2.6197305 2.6575430 2.7648959 2.8311083 2.7795937 2.6578005 2.8549779 2.7835553 2.6846844 3.2100582 2.5941867 2.6255403 2.8317944 2.4244145 2.3291837 2.5579291 3.4772913 2.3799958 2.7501185 2.9710924 2.6730314 2.9773572 2.6450619 2.2563755 2.4633720 2.7931621 2.7395434 2.3169430 2.2350653 2.6910610 3.2360511 2.5889377 2.4838450 2.3797279 2.3566312 2.7319419 2.6394191 2.4622633 3.4099764 3.2187211 2.3651399 2.6743889 2.8939816 2.2396149 2.2456408 2.1253454 2.0396596 2.2085524 2.3554955 2.2380618 2.3692885 2.1556447 2.0060771 2.2512526 2.2730870 2.3546500 2.2853501 1.9460889 2.1191457 2.2068794 2.1549987 2.2534430 2.4931623 2.4257166 2.3565281 2.3698206 2.0932365 2.1836891 2.4237238 2.1826706 2.2118215 2.1504570 2.3610746 2.3176634 2.1264376 2.4745925 2.4670530 2.3818488 2.2275567 2.4470778 2.4553875 2.5129969 2.0927691 2.3911693 2.6765921 2.4041342 2.4803063 2.3972470 2.2820830 2.2368514 2.4230351 2.8700641 2.1175984 2.4003707 2.1672534 2.4929606 2.1232912 2.2077553 2.3082308 2.3453106 2.8244391 2.3413352 2.1198519 1.8457708 2.3969887 2.6917329 1.8881515 2.4714600 2.0670203 2.5041807 2.3193441 1.8662406 2.6786037 2.7228023 2.0194659 2.4616081 2.2036755 0.9434862 2.2197894 2.0222320 0.0000000 2.6081507 2.6613391 2.5063927 2.5695058 2.8119772 2.6675075 1.2775628 2.5275698 2.8940000 1.0210862 2.6299765 2.8291478 2.6502918 2.4060571 1.3238903 2.6502918 3.2101279 3.2222216 2.7595876 3.1823299 2.8610197 3.0815261 3.0415621 2.9703082 3.0579252 3.1797709 3.3210229 3.1791344 2.6143646 2.9383415 2.9230558 2.9994211 3.1591653 3.1628422 3.2391415 3.1395828 2.8661696 2.9316421 3.1360174 3.1959314 2.7209923 2.9210549 3.2584799 3.4058812 2.7850705 3.3270302 2.8045618 2.8777941 3.0831011 2.9691618 3.1508801 2.7529371 3.2174791 3.2495750 2.9214662 3.7537992 2.5859404 2.7006023 2.8353371 3.0371302 2.7995845 4.0099460 2.9318530 3.9714196 2.7895858 2.7429795 2.3950004 2.6845385 2.5942823 2.5931233 2.5292024 2.2883420 2.9862031 2.8089095 2.3021280 2.2190248 2.7019490 2.5949391 2.4450797 2.6621328 2.5267001 2.3656529 2.6434865 2.2808831 2.5606025 2.4578942 2.3096555 2.9739050 3.0521534 2.6942993 2.2888345 2.8831658 2.4243998 2.5658740 2.8218495 2.7442719 2.9550113 3.0501234 2.5838056 2.9302041 2.4915525 2.2342101 3.0288955 2.5316388 2.2187164 2.1692685 2.2611542 2.2500758 2.3720680 2.6681423 2.4444377 2.2113855 2.6518039 2.4652896 2.5930802 2.5214504 2.6054590 2.5517966 3.0236882 2.6060344 2.6621624 2.9381634 2.6149434 2.7487600 2.4116873 2.5688326 2.4262467 2.4911548 2.6952334 2.9192431 2.5467639 3.0707397 2.3879284 2.6846145 2.7291923 2.5386411 2.1030606 2.7008305 2.2940823 2.2471474 2.8904560 2.4415353 2.4289399 2.7051087 2.8800440 2.4388948 2.9725320 2.1394811 3.0010332 2.0918254 2.4870393 2.3132830 3.3152156 2.5456268 2.3150989 2.7018265 3.0898047 2.7587069 2.6570607 2.5140393 2.5198472 2.4982307 2.7055337 2.8157983 2.3771820 2.5081387 2.5079018 2.8203199 2.5324919 2.1666046 2.5723306 2.3349821 2.5803339 2.5488723 2.6459229 2.5482010 2.6523900 2.5557758 2.9713044 2.8098613 2.2768590 2.7116213 2.5655313 2.7681892 2.6688464 2.5985914 2.6320509 2.7184471 2.7812228 2.7353065 2.7149166 2.8828517 2.5209655 2.3164366 2.8926679 2.4196625 3.0821478 2.3840318 2.0222571 2.2106818 2.3296481 2.3791560 2.4024671 2.1474677 2.1822520 2.2761435 2.7187375 2.3002922 2.4251591 2.3213501 2.1546345 2.4585510 2.4476486 2.4019415 2.3251268 2.5534866 2.4374471 3.1553683 2.4030621 2.5437913 2.6260201 2.5922848 1.9723823 2.4498103 2.3560943 2.4220674 2.3519532 1.9027534 2.6508671 2.7048333 2.5143876 2.4441139 2.0167464 2.4653191 2.4483546 2.3714311 2.5517708 2.6780238 2.6598892 2.4650387 2.6892204 2.3964293 3.0418222 2.9015529 2.5832326 2.4115312 2.7667092 2.6296130 2.5218581 2.2347824 2.6213305 2.8117355 2.2481964 2.4459621 2.3579610 2.6098889 2.5213433 2.4457769 2.6802665 3.5014455 3.9787783 3.0572105 4.1112333 2.7673434 2.7724000 2.7626616 3.7015731 2.5498660 3.8417856 3.7022138 5.9871071 2.5373985 2.7446640 2.6849422 2.6376161 2.4826441 2.6246486 2.5456068 2.4698938 2.8040465 2.8752306 2.5123179 2.5492900 2.7793631 2.7163764 2.7674923 2.7327453 2.7139897 2.9260315 2.8229102 2.6637341 2.4448917 2.4804069 2.7662691 2.8778744 3.0070038 3.0558821 2.7786520 2.5995271 2.3368662 3.0108035 2.3793284 2.9893624 2.6930788 3.1314478 3.0410694 3.2888612 2.8220524 2.8006455 2.6900679 2.9500900 2.9042953 2.9082814 2.7425841 2.9547125 2.6705361 2.9122195 2.9674136 2.8739072 7.9065377 2.6570390 1.9938256 2.7253581 2.7422936 6.4105420 2.3445707 2.8980213 2.6175230 2.8249459 2.6837129 4.9347606 2.3852813 2.5540203 2.8596626 2.7220540 2.6667572 2.9887409 2.8617237 3.4009311 3.1785434 2.9152935 2.1990145 2.8592403 2.3295361 3.0210252 2.6425998 3.2710230 2.2282717 2.9594215 2.4086483 2.7325984 2.9101253 2.9009045 2.8628454 3.2482729 2.4034160 2.7530544 3.5285970 2.5211700 2.4021830 3.3425139 2.3113671 2.9914078 2.4393143 2.3818105 2.4381328 2.6287690 2.4501501 2.2206300 2.1205104 2.7021799 2.4290323 2.8469918 2.3324759 2.5069358 2.4088524 2.3204211 2.4113879 2.4495338 2.4263461 2.8676441 2.8448512 2.5745514 2.5719419 3.0892901 2.6250448 2.9117458 2.6905247 2.4581638 2.6608785 2.4899342 2.6204228 2.1631459 2.7272523 2.5627896 2.3975048 2.6607802 2.5030232 2.7595127 2.6283218 2.7580286 2.8516797 2.5344843 3.1122928 2.5381703 2.6777850 3.2925595 2.5633462 2.3001343 2.4468785 1.9224723 2.4138429 2.3491007 2.6826420 2.4170509 2.4366141 2.6987879 2.4592568 2.8965404 3.4632790 2.8527661 2.0401778 2.6343802 2.6031511 2.0429638 2.7494875 2.3891956 2.5568621 2.9513434 2.6634793 2.4428081 2.1666582 2.8398362 2.5625468 2.1175594 2.4808170 2.7300468 1.9087577 2.9711241 2.3463114 2.8674568 2.3058400 2.0580444 2.0252214 2.8596485 2.6732255 2.6305301 2.3301175 2.7403910 2.6498861 2.7184617 2.5613500 3.3746193 2.4593796 2.4333076 2.3367078 2.3733951 2.5424550 2.3071932 2.2504983 2.3725774 2.1836683 2.1930277 2.2204601 2.4852719 2.4243153 2.3795695 2.4630226 2.3627184 2.5500568 2.2919304 2.2418443 2.7202797 2.4407639 2.2327555 2.3327017 2.3656623 2.6360078 2.5511093 2.6304775 2.7676991 2.4364275 2.4305264 2.1653278 2.1010998 2.7396555 2.1322718 2.5475782 2.8905004 2.2602130 2.1195521 2.4660952 2.4888051 2.5533659 2.5626946 2.7394510 2.3633935 2.4852228 2.5163083 2.4185574 2.4339532 2.3324468 2.4460278 1.9597764 2.8314751 2.2899842 3.0990561 2.3509989 2.5476870 2.2780498 3.2077697 2.8524893 2.4675355 2.4548798 1.8342006 2.1567845 2.5399210 2.3218329 2.4795983 2.6484007 2.8244388 2.2074008 2.1908215 2.4748580 2.9375865 2.7418663 2.1694219 2.5660366 2.4991515 2.7399996 2.2238883 2.5844533 3.1895843 2.1819520 1.8551696 2.4294483 2.6388866 2.5517436 2.3940873 2.3625279 2.4875141 2.2252914 2.3575839 2.4172870 2.4657586 2.3394493 2.3498592 2.3624321 2.3203528 2.3267742 2.4010805 2.2584237 2.1467422 2.3891742 2.3618361 2.0356018 2.4634727 2.2562410 2.6502992 2.4285247 2.1046391 2.3251850 2.2286190 2.2714514 2.1803648 2.4050100 1.9825299 2.3784837 2.3888070 2.6177111 2.4219533 2.3661266 2.4903974 2.1945109 2.8056534 2.4960694 2.4814151 2.9364226 2.5823564 2.8596769 2.1074878 2.0693723 2.0935050 2.6666282 2.2438880 2.1866657 2.6097222 2.0197743 2.1238074 2.1130789 1.9005408 2.2348718 2.2173860 2.3513104 2.1759895 2.1568038 2.0265760 2.2396365 2.3287839 2.3285434 2.7204164 2.2340194 2.1809319 2.4909465 2.1307985 2.4084619 2.2139638 2.5931425 2.3404046 2.1484981 2.5399306 2.3075799 2.5964599 2.3556381 2.4242177 2.1758166 2.7306585 2.5637840 2.4677089 2.2982339 2.3509558 2.3979163 2.1392088 2.4740386 2.3531868 2.4881117 2.6233988 2.9771528 2.8479196 2.2306767 2.6244380 2.7539035 2.5233669 2.6619450 2.5948021 2.6298731 3.2419592 3.9308707 2.4788058 2.1838553 2.3899323 2.6792059 2.0754207 2.6031173 2.9557618 2.4472453 2.5584854 2.7250577 2.3894100 2.3612983 3.0756363 2.1330185 2.6618309 3.0008314 3.0347206 2.6163758 2.7967416 8.0206424 2.4002906 2.6164968 2.5886816 1.9587693 2.8688355 2.2857077 1.7803957 2.4060909 2.5171467 2.3591368 3.1681640 2.7252209 3.7726118 2.5035931 1.7013423 2.5006111 2.3804811 2.5089926 2.2428164 2.2726579 2.5094676 5.8715601 8.9999988 5.5345903 5.1143588 2.0868808 5.2112188 6.6721519 5.5381966 3.4347967 3.1897289 4.8821595 3.3339695 9.0000000 4.7645595 4.9923162 5.8434564 2.2715805 7.3773084 7.5962653 4.1422069 4.0210544 5.5345597 5.8684427 7.4103993 4.2392830 1.9351369 4.9625314 4.9245164 3.8742466 4.8182354 6.1843925 4.0866082 2.3076508 2.4912842 2.6355654 3.0182101 2.6977722 2.6209016 2.5582201 2.7816572 2.3485128 2.2842694 2.3677596 2.6449823 2.2978493 2.6961820 2.3929724 2.3339604 2.4429264 2.7593863 2.4045715 2.3971995 2.4552445 2.8975846 2.5439336 2.6110324 2.8137045 2.9123936 2.5637570 2.6218018 2.6878046 2.6189986 2.3480899 2.5872886 2.7755085 2.4144486 2.9793717 2.4568351 2.4179563 4.0504871 2.8443120 2.3888597 2.5190771 2.6507358 2.6924299 2.9440236 3.1393143 3.0061156 2.6684117 2.4284361 2.5706513 2.7460254 3.1333290 4.2032932 2.9390057 2.8920632 4.3492051 4.5258077 4.0625360 4.4213294 4.3913022 4.5264025 5.1573968 4.6509525 5.1969168 4.1746373 4.6458503 5.5223622 3.9079421 4.4146774 4.7471572 4.5887009 4.1172233 4.2438491 4.9339911 4.3141979 4.6512553 5.2539915 2.9025962 2.6981316 2.8105686 2.8205885 2.7875861 3.1396658 2.9926292 2.8547726 2.8543055 3.0544926 2.6930487 3.0805191 2.6743230 2.7815178 2.7120762 2.5029590 2.7173508 2.7938974 2.8054818 3.0873023 3.3935992 2.6292516 2.5223717 2.9571477 2.8334634 2.7410656 2.7670175 2.8194402 2.8904825 2.7079067 3.0506872 2.8010913 2.9688059 3.0292581 3.2862585 2.8162934 3.0151482 2.8634889 2.5644249 2.9623460 3.0250737 2.8987113 2.6131213 3.1284210 2.8534539 3.1883878 2.5389921 3.1402620 3.1088337 3.0651558 3.0829797 2.5171518 3.2008343 3.0789788 2.9975608 2.8954706 2.7960997 3.1227311 2.7449539 3.0453185 2.8432841 3.2238408 4.0265500 3.1203446 3.1367400 4.1851267 3.2252124 2.6358011 3.4842387 3.5866143 3.4343802 2.3057292 3.6669469 2.7390099 1.7392720 2.7244882 2.7030228 4.4057148 3.3522834 2.5909904 5.0050189 3.0696052 2.7423868 3.1195433 2.9539466 2.9666685 2.9804216 3.0267809 3.1132860 2.7061123 2.7862514 2.7712073 2.6558275 3.0332867 2.3163836 2.7642853 2.8171741 2.7967943 2.7905681 2.5221079 2.6884943 2.9614328 2.4815143 2.5853715 2.8158531 2.9782873 2.4169670 3.1612548 2.4964304 2.9851168 2.5862310 2.5398698 3.1300591 2.8969333 3.4097628 3.1715759 2.8818650 2.7791703 2.5517807 2.7195006 2.6611755 2.8977139 3.3823448 3.3699544 2.7435389 2.9974790 3.1110367 2.7077425 2.9324600 3.2036587 2.9657286 2.9211322 3.0474797 3.6060325 3.6452763 4.3780328 2.6898174 2.6277107 2.9508141 2.5777594 2.7634051 2.6739818 4.1117146 2.9116706 2.7742137 3.1953617 4.2661957 2.5600116 2.6248146 2.7537352 3.9804192 3.9156105 2.6371114 3.8146439 4.4946428 2.5434858 3.8239868 3.8581678 3.0889875 3.9958556 2.7329725 3.3327601 3.1626618 4.0718240 3.7090073 4.0202638 2.4629490 3.9044988 2.5926128 3.1877593 4.1175044 3.9097291 3.9935284 4.5773155 2.3909372 2.9886726 2.7725634 2.9936571 2.9058061 2.6548352 2.7810285 2.6367560 2.8027096 2.6673451 2.5153902 2.3938984 2.8454312 2.7563745 2.9789291 2.7528624 2.5735073 2.8452731 2.9583015 2.7761777 2.9428094 2.5251397 2.9598688 3.0093553 3.1057965 3.0910077 2.8171410 2.0436082 2.9924794 3.1371760 2.8858486 2.7113709 2.9197573 2.6994856 3.2058854 2.7417102 2.9694368 2.7828105 2.8855079 2.8428378 3.1869433 2.7728635 2.8360736 2.9006166 2.7586226 2.6935540 3.3188534 2.6093583 3.2296992 2.5020501 2.8481111 2.5817346 2.3960150 2.9874979 2.2208419 3.0582414 3.3762213 2.2481925 2.8745600 2.2421866 3.2551507 2.2334674 3.4789271 3.4067318 1.8684643 3.2987124 3.0736277 2.7248705 2.0972043 3.3444108 2.8439473 3.1607081 3.1396868 2.4832845 4.0618963 2.8327532 2.1790699 2.7341931 2.9325903 3.7136841 3.1873179 2.7813088 3.0362739 2.8072947 2.8144277 2.6816844 2.7772663 2.8672159 3.0691272 3.0990099 2.9672455 2.8151970 3.1264164 2.6456546 2.9500582 2.8481741 2.6122744 2.8484792 2.6864144 2.9754985 2.8035156 2.8245234 2.7696737 2.8267719 2.7208190 2.8815907 2.6611056 2.7418624 2.8501986 2.8549309 3.0124284 3.0675560 3.1526828 2.8035246 2.5828640 2.8507318 3.1873135 2.8386104 2.8860425 2.8902419 3.1094393 2.7288107 2.8441086 2.6790676 2.9032553 3.1656343 3.2949518 2.6868029 3.3733535 2.3783018 4.2808947 3.2918836 2.6741726 3.8369143 2.1481036 2.8982522 3.0618573 3.0084199 3.5204584 3.2162115 2.5935970 2.7184136 3.0787657 2.6946785 2.9116512 2.8029345 2.7526145 2.9710143 3.0944334 2.8118662 3.1261410 2.5168781 2.9654715 2.9058971 2.8306039 3.1759229 2.7505893 2.9514363 3.1897460 2.8306057 2.7769157 2.5101479 3.1007126 2.7580340 2.9348883 3.1120834 2.8044463 3.0470415 2.8834137 3.0868341 3.0739829 3.0591034 3.0626321 3.3594588 2.7352698 2.9324171 3.0351877 2.9022121 3.0869631 2.7589024 3.0454257 2.8990190 2.8322317 2.8818036 2.6904810 3.0558423 3.1978558 3.2201190 2.9665640 3.3494844 3.3382957 2.9521674 3.0333145 2.9147303 2.9381300 3.1446771 3.1277517 2.8613518 2.9110721 3.0562854 2.8844036 2.9210765 2.9900952 3.4140534 2.9581980 2.8866592 3.0680517 2.7631610 2.6170452 2.8811333 3.0877217 3.1058925 2.8457493 3.0143697 2.7310012 2.9928907 3.1058025 2.8934450 2.9738972 2.8644008 2.8124643 3.2924543 3.2028427 3.0784355 2.7629752 3.3568759 2.8169051 3.3814513 2.7552129 3.2104990 2.9357556 3.1187769 3.0095968 3.1107800 3.0559842 2.8025898 3.0102970 2.9401444 2.6777080 3.0321539 2.9970037 2.9898887 2.9353447 2.4700288 2.9857045 2.8810777 2.4434353 2.8252264 2.6105984 3.2337500 2.8201062 2.8114728 3.0407057 3.2414312 2.5922397 3.1823704 2.8245961 3.1563939 3.1005900 2.4672185 2.7468003 2.6469141 3.3062738 3.3413323 2.8294490 3.0440254 3.2461259 3.2849575 2.8733130 3.7539190 2.9546585 3.5617306 2.6030744 3.0003723 2.6404840 2.6322952 3.3373466 3.2022414 2.7618268 3.2635647 3.0686858 3.1131200 2.6758563 3.6206843 3.1528702 3.3090813 3.2638113 3.8694001 2.9032041 3.3174871 3.1447077 3.3305830 3.2989673 3.1096810 3.6471110 4.2246963 2.6221566 3.8793378 3.3585850 2.8674768 3.0535589 3.2063542 3.4988747 3.4827411 3.0908394 3.6972578 3.3852290 2.0407627 3.7197361 3.7701541 5.5892876 3.2964707 3.2082340 3.3580079 3.6627659 3.3949306 3.3302291 2.6914705 4.6617639 3.1498690 3.1568323 3.5048193 3.3373793 3.2084525 2.2225136 2.0622075 2.4410889 2.6088438 2.2793028 2.2206536 2.2074919 2.6376388 2.2149526 2.4346001 2.4703609 2.4536325 2.1851926 2.4628497 2.3301947 2.2267532 2.3573629 2.5912134 2.3236992 2.1982193 2.3136226 2.3598855 2.3215229 2.3228440 2.2199156 2.0986672 2.4031963 2.2460715 2.2412887 2.6220367 2.2072628 2.2877508 2.6880209 2.2011738 2.3438116 2.4944547 2.4614587 1.9207267 4.0997241 2.6641197 2.7870153 3.8559833 3.5121349 3.7848595 3.3463497 3.6099546 3.6868933 2.6643262 3.7461415 2.1418875 3.9736710 4.0363386 3.7235927 3.8236681 3.6705711 3.7046629 3.7795316 3.8059428 3.8061950 2.8038258 4.1527806 3.8768322 3.6796974 4.0036518 3.5882290 3.6399323 3.3987771 4.0813209 4.2273495 3.0821156 2.9691436 3.6390200 2.7028536 4.2034566 2.2890936 2.8645240 4.4466226 3.9892932 3.9293087 4.4936467 2.5960068 2.9451364 3.0823736 3.1385677 1.8363335 5.0085678 2.9946296 2.8651572 3.4715307 3.0968180 3.3378656 3.2843471 3.3412909 3.0276479 2.9893592 3.4217792 3.1044083 3.2923400 3.3788830 3.1154327 3.1535476 3.4070791 3.2434974 3.3908722 3.1473497 3.2036977 3.5374002 3.2648142 3.0002291 3.1701636 2.8300253 3.1550909 2.9677253 3.0836357 2.9314402 2.9082600 3.0682007 2.9757723 3.2183475 3.1213332 2.5424435 3.2537572 2.8295204 2.8278296 2.9819785 2.7255982 3.3060493 2.9874882 3.3826911 2.9320895 3.3417118 3.2517447 2.8488126 3.4069072 3.2325375 2.6107067 3.1584157 3.6181098 4.3273918 3.4544639 2.3770143 3.9589701 2.2423858 3.0983204 3.0087888 3.1315278 3.0004210 2.8275679 2.7635896 3.0005398 3.0444903 3.2345655 3.2206757 2.8746440 3.2065501 3.0611916 3.0087395 2.9776318 3.6889464 3.3065219 2.9375960 3.0539739 3.2807093 3.0303464 3.4306918 3.4158563 3.1929377 3.3842214 3.2780160 3.3567476 2.6927872 3.2446904 3.7324433 3.3793656 3.1476083 3.2087284 3.3171695 3.3127131 3.2103730 3.3077380 3.3216504 3.2305952 2.9449432 3.1010376 3.2174375 3.0883690 3.4826463 3.4757087 3.1236809 3.5810954 3.7030366 3.0509560 3.0679959 3.6261327 3.8333842 3.2962319 3.2288514 3.0335562 3.3140812 3.1037533 3.6207179 3.2821009 4.1001765 3.3455171 3.2057789 4.0507608 3.1539320 2.9052254 3.6404413 3.0438185 3.2566756 2.9340385 3.0449531 3.1721759 3.0132640 2.8867917 3.1710807 2.9946601 2.8376754 3.9818584 3.1711317 3.4910660 3.2025169 2.8504049 2.7907971 2.7655808 3.0841532 2.8314836 2.7483474 2.4749594 3.0171345 2.8736255 2.7512515 2.4950117 2.8229432 2.5320874 2.7789406 2.5320890 2.5664534 2.6840423 2.6654115 2.5764638 2.5324523 2.9816071 2.6028999 3.2623744 2.9129678 2.8957058 3.2981599 2.7573813 3.1835169 4.5495667 2.9813362 3.4209466 2.9947103 2.5068912 4.3061279 2.6603684 2.5935208 3.1223013 2.8544188 2.8435260 2.8389210 3.0898987 3.2658856 2.4552234 3.7148341 4.7698790 3.7975458 3.1038808 4.6140116 4.0820359 2.7554720 2.9477019 3.3439496 4.4941147 3.5644794 4.2003246 3.7406756 4.3382377 3.6809928 4.0294113 2.6105555 2.6643168 3.6603200 4.6998234 4.5508236 3.3868977 4.6289698 3.4422604 3.5834353 4.0422153 4.3095966 3.5348853 3.9365854 3.6504165 3.3723120 6.3088295 3.6077749 4.9185227 4.8088531 3.9100068 4.4672022 3.6368835 5.1283392 6.8321995 5.0691546 4.8330966 3.7048952 3.0225835 2.8644585 3.4017271 3.8536027 3.1608957 3.2715472 3.2621929 2.7873937 3.2135885 2.6541534 3.4538136 4.4729071 3.4836906 3.5166025 3.8192422 2.9888721 3.6663357 3.3976013 3.2817017 3.2691876 3.1786623 3.6513426 3.4239453 3.6363817 3.0300779 3.2330146 3.1143370 3.6532067 3.3539725 3.5075441 3.3502071 3.2823346 3.1593659 3.1900654 3.7563626 3.4590048 3.9201221 2.9684177 2.7993239 4.1874540 3.0151262 3.4187516 2.9282236 3.4727168 4.2718774 4.5938638 4.1509794 2.9700990 2.6747871 3.6448045 3.1099456 8.9999987 8.9999988 3.7165226 4.1795423 2.6842852 2.7315607 2.7681755 2.9214398 2.7134863 3.2317053 3.2222553 2.8264077 2.8037235 3.5331892 3.2491351 2.7345670 3.3633225 3.2854220 2.8891817 2.4946622 3.3315683 3.0997163 2.7258438 3.2750549 3.4881556 3.2795694 3.2595359 3.0875742 3.4854022 3.0296690 3.1764698 3.2361475 3.3206756 2.9637746 3.5488564 3.1990332 3.3148922 3.0243663 3.4045078 3.0973964 3.1068218 3.5196625 3.7286025 3.7779835 3.1134235 2.8209125 3.4435431 3.2539488 3.6999628 3.0783748 4.1645880 2.7739108 9.0000000 5.1976198 3.3099696 2.5918474 2.6384355 3.4138199 2.4086938 2.4813747 2.3716935 2.5091852 2.5197479 2.6514655 2.5823048 2.5448292 2.6286387 2.5124478 2.5690353 2.5948527 2.6344720 2.5843726 2.4739825 2.6449207 2.1622330 3.3345814 2.3709499 2.6914937 2.4217294 2.5402695 2.6157722 2.4670062 2.6882861 4.0127799 4.0127799 3.9149793 3.9149793 3.8629664 3.8310449 3.9283829 3.9575280 4.1296881 4.0237640 3.9441327 3.9944130 3.9944130 3.9927143 4.4057831 4.0956165 4.1857734 3.5022708 3.5022708 3.5166800 3.5166800 4.5201073 4.2586540 4.1932940 4.1932940 4.0023118 2.9807448 3.9334068 3.9334068 5.1951760 5.1951760 3.7356122 3.7356122 3.0075358 3.5299009 5.7009559 2.5348119 2.0492211 2.5405582 3.1396548 2.2676376 
ANAIGN002945_KOG0288                                                                                                                                   2.8174588 3.3882192 2.8856215 3.4352094 3.6554579 2.4707035 2.9057919 2.9209373 3.0740026 3.1993248 2.4293679 3.4406272 2.7314026 3.7526811 3.0699087 3.4024659 2.7663670 2.8274380 2.4980848 3.4905525 2.7911637 3.5020819 3.3371177 3.1747363 3.3523086 3.0383030 3.2091869 2.8474858 3.4893766 3.0809266 2.2812238 2.6991242 2.9107822 2.5116585 3.0110763 2.6782997 3.2220199 2.7356282 2.8966105 2.6600467 3.4377667 2.9714714 3.0483338 2.8033451 2.8601931 2.7504984 3.2181261 2.8855314 2.5942856 2.4803830 3.0104418 2.9513570 3.1454253 3.0668399 3.1789905 2.5735600 3.0828614 2.8548940 3.2088539 2.9531327 2.8791129 2.8843293 3.6019298 2.7122694 2.8864644 2.6136949 2.7693364 2.9360038 2.8958372 3.0087463 3.7195290 2.9314734 2.7918001 3.1452494 3.2331677 3.0996363 2.7219218 3.2925380 2.9699881 2.6435265 3.2062859 2.6737366 3.1891545 3.1331364 3.1535409 2.9929857 3.0039270 3.1362113 3.1402179 2.8058645 2.8077543 2.7543956 2.7102110 2.6845980 2.8700579 2.7572415 2.6778643 2.8289073 2.6200433 2.7033291 2.6465320 3.3795956 2.6661959 2.5457802 2.4692618 2.8943036 2.7667502 2.7060210 2.7458989 2.7705891 3.0245950 2.8420349 2.9173910 2.9517108 2.9035125 2.7081834 2.9883623 2.6794240 2.6445517 2.8837319 2.6929441 3.2422958 2.9200155 2.9753367 2.7770861 2.6490772 3.0744880 2.7179231 3.2975981 3.1214152 3.0338176 3.6665598 2.9909738 3.2595673 2.8269961 2.8773625 2.5925045 2.9862732 2.5501009 2.7678454 2.8141273 2.8174164 2.7403019 2.9661785 3.0526637 3.1039740 2.6899612 2.6252268 3.1457535 2.3208429 2.8921578 3.2327358 2.6826531 2.8526115 3.2106913 2.5919271 3.2956590 2.6396332 2.6868755 2.5862080 2.6195059 2.6291776 2.3510695 3.2260286 2.8805878 2.8667729 2.8170396 2.8272879 2.4394740 2.6855688 2.6849697 3.0505240 2.5413956 2.6031512 2.9246623 2.6891064 3.0719209 2.7273116 2.5096020 2.9776147 3.0015724 2.9377199 2.8106647 2.8462710 3.1111596 3.0410455 3.1186211 2.6907918 2.6022389 3.0815680 2.9675491 2.7262750 3.0015014 2.9434469 3.1486918 2.9136464 2.9015777 2.6737128 2.8789263 2.9830315 2.7974045 3.0820315 3.0314537 3.1423168 2.8073925 3.3300566 3.0113738 3.4360812 3.1054006 3.5662220 3.2298920 3.1585809 2.9979785 3.0356095 3.4635721 3.3122513 2.8217551 3.0731323 2.9700090 3.2276908 2.9895800 2.8867302 3.0959583 3.6251060 3.6356351 2.7954868 3.0455300 3.5313659 3.0030910 3.4251657 2.8526103 3.0747323 2.6902125 3.2749499 3.8398257 2.7163521 2.6343143 2.8212726 3.1498009 2.7915563 2.9994795 3.1237064 2.9498789 3.4014172 3.4675431 2.8661393 2.8673000 3.0557979 3.0419794 3.0343403 2.9427773 2.7779833 2.8552753 2.9784056 2.6552266 3.0270551 2.6722417 2.6539239 3.4228362 3.2485189 3.0292132 3.1999853 3.5306045 3.0122052 3.3618780 2.9468254 2.9598857 2.9077793 2.9651445 2.8787283 2.7666165 3.0696705 2.9291390 3.1195850 2.7708095 3.1369779 2.9721584 2.7347590 2.8440531 2.6748650 2.8082741 2.8716477 2.8680346 2.8421808 2.8425423 3.1304775 2.9611801 2.9787662 3.0857256 3.1624185 2.9209134 2.6118762 3.2342671 2.9537136 3.1443262 3.1358940 2.8296883 3.3382510 3.0759250 3.2388149 2.9795547 2.7892016 2.8753795 3.7872355 3.0346659 4.3891180 3.7151825 3.7625455 3.4986448 3.4084498 3.3016657 5.5322607 3.5667695 2.8086737 3.1815755 2.8677325 4.0741689 4.7748210 2.6432206 4.4918088 4.4513624 4.1053869 4.4208146 4.0645668 4.1903917 3.9172862 4.4191528 2.9211946 3.9490678 4.7942473 2.8039898 3.7749140 4.5066110 3.9314810 3.3523472 3.4092317 4.0637087 3.7252486 4.9329620 4.6327009 4.1371722 3.3774399 4.2226348 4.5955853 3.7925538 4.1569704 4.4039016 4.3214901 4.1070254 4.7123349 4.3247473 3.6243442 4.4091540 3.8555355 3.6434379 3.4392768 4.2818309 4.0810757 4.7031676 2.7845722 2.8280035 3.0958310 2.9973060 2.8801504 3.1116475 2.9829486 2.8749160 2.8439738 2.9614597 3.0720473 3.1435384 2.7416849 2.6101287 3.0124803 2.8185295 2.8653684 2.6762980 2.9464379 2.7999756 3.1960362 2.9811188 2.8839491 3.0306256 2.7945814 3.1037398 2.9142232 3.3057710 2.6294725 2.9053098 2.6618102 2.7975394 3.0415278 2.7665141 2.8390853 2.8198733 3.0382227 3.1247332 2.9132870 3.0007939 2.9370312 3.0474634 3.2117807 2.8696997 2.7221343 2.7328810 2.9512084 2.9618817 2.6930810 2.8317913 3.2329088 3.4253003 2.6970185 2.9036283 2.8484795 3.0090324 3.2242836 2.8834947 2.4382608 2.3291733 2.5867960 2.8573776 2.8644748 2.9714430 2.7834187 2.8215852 2.6687552 2.3430615 2.4667152 3.0034325 2.3371220 2.9692873 2.3033673 2.6806605 2.9014929 3.4308826 2.8755292 2.7195271 2.6095256 2.0866246 2.3322042 2.2792368 2.2945367 2.3847272 1.9861403 2.2421574 2.2773707 2.3026867 2.7180881 2.0525241 2.3571927 2.5766787 2.2891324 2.1972968 2.2355978 2.4404672 2.2618522 2.4387497 2.0708670 2.5721141 2.0488625 2.2709781 2.1580749 2.4312124 2.3496627 2.2885877 2.3325430 2.2969910 2.1598883 2.0245271 2.3715458 2.3424402 2.5897250 2.2779185 2.7645108 2.5999885 2.3897236 2.4623881 3.0235372 2.7953981 2.8433436 1.7337246 2.8546820 2.6794678 2.5444866 2.5468177 2.3414559 2.4692592 2.6747901 2.3690726 2.6673416 2.7339549 2.6191937 2.7848243 2.8770469 3.2827324 2.2834676 2.8472033 2.3345042 2.7280061 2.4890536 2.4912027 2.8998133 2.7412379 2.6709894 2.5799275 2.6501675 2.9285226 3.0400927 2.4497715 2.4753421 2.5383333 2.4329282 2.6936017 2.8493060 2.6081507 0.0000000 2.8338148 2.8153106 3.1073635 2.9317153 2.8814836 2.5045604 3.0370770 3.3763071 2.8904513 3.6957134 2.7220638 3.6060612 2.7582276 2.8883776 3.6060612 3.4337961 3.0864515 2.9520227 3.1523265 3.2254323 3.2531232 3.0303720 3.2673084 3.1427227 3.3237421 3.1436582 3.2183403 3.1020086 3.4363725 3.0926007 3.2515635 3.0685127 3.0484381 3.2600635 3.3631182 3.3118064 3.2964420 3.1218037 3.2031305 3.2103186 3.2867712 3.1025675 2.9183084 3.6451542 3.4537805 3.1191974 3.2085732 3.3111621 3.0142855 2.8671101 3.0780332 2.8661456 3.3482545 3.3622127 3.7065410 3.4507165 3.2685106 2.8125601 3.0779752 3.4702035 3.1549390 3.1324877 4.0152411 2.6311782 2.6337723 2.6913499 2.3080455 2.6980722 2.7939105 2.5084976 2.5803846 2.6524994 2.4571724 2.3696575 2.6070438 2.7739047 2.6345413 2.6083921 2.5637923 2.2336107 2.4973600 3.0038740 2.4500611 2.4563133 2.4596548 2.6709763 2.9114655 2.9392799 2.7606698 2.8056641 2.6425389 2.3483370 2.5427736 2.6106095 2.6748635 2.5246185 3.2130570 2.6559448 2.8819847 2.5117427 2.3552034 3.0495776 2.6589747 2.1647148 2.4317859 2.6024738 2.5475283 2.3480053 2.8392532 2.5211029 2.9062333 2.5084606 2.7061797 2.8466052 2.4813296 2.6434000 2.6548179 2.8670513 2.5215153 2.5069783 2.5631396 2.7519505 2.7147282 2.6008845 2.3727618 2.6323756 2.6351026 3.0627499 2.9590787 2.6576271 2.8324810 2.6498096 2.7886397 2.6174992 2.4890032 2.4574910 2.9082772 2.3491490 2.0570930 2.8925594 2.4618084 2.7220110 2.9329647 2.8463433 2.5832524 2.3801013 2.5852806 3.0353664 2.7198156 2.9033587 2.6796979 3.1541379 3.1453806 2.8553601 3.3474045 3.1577897 3.1272036 3.1157461 3.1961498 3.2950769 3.1315643 3.4029617 3.2700243 3.1161441 3.2193610 2.8804393 3.1499462 3.1460750 3.0961609 3.4601072 3.0071904 2.7789465 2.9087319 3.0021953 3.1831034 3.2192177 3.3843580 3.1594681 2.9654838 3.1557491 3.2832601 3.2828701 3.3156566 3.4831390 3.2069786 3.0666550 3.1504612 3.5468649 3.1031468 3.0830403 2.8942511 2.7569304 3.0702252 3.4692670 2.9454616 3.2081963 2.6203814 2.5520543 2.5741668 2.5467528 2.7019768 2.4457649 2.4696385 2.6476390 2.8554341 3.0587287 2.3910840 2.8944279 2.7672507 2.3519745 2.6924877 2.3045946 2.9564597 2.6304625 2.8184550 2.8038548 3.2623475 2.8823074 3.4286036 2.6609598 3.0918955 2.6305130 2.7407150 2.4657669 2.5158363 2.7202833 2.5114546 2.9092788 3.0124112 2.8043695 2.9145246 2.1898129 2.7314428 2.9074224 2.8628877 3.0581389 3.4370792 2.4006198 3.4503521 3.1756304 2.9896636 3.0654113 2.8521867 3.2774855 2.7472445 3.1064622 3.2810937 2.9921044 2.9235601 3.1855892 3.1028000 2.5540714 2.5796960 2.5423229 3.0025514 2.9681953 2.0815751 2.9315421 3.3867581 3.2371284 2.7121015 4.4446723 3.9301612 2.3536314 3.2713229 3.8627925 2.7431255 4.0793829 4.3463959 5.5508645 2.9482916 2.8000290 2.8899981 3.1043791 2.8288184 2.9109153 2.7663412 3.0227791 2.7061496 3.0831191 2.5628475 2.9207652 2.5448920 3.1000986 3.1932774 3.1332425 2.8227101 2.9955317 2.8013335 3.1493461 2.9307878 2.7492468 2.6822362 3.3741173 3.1003052 2.9072259 3.4911100 2.7941451 3.0692206 3.2014060 3.3532870 2.9894343 3.5552118 2.7037313 2.7900530 2.7789433 2.9782647 3.0716372 2.9308630 3.0838894 2.7623149 3.0823514 3.2872081 3.0591938 3.6759721 2.9114053 4.4501651 3.4109169 7.7813127 2.8166977 2.6162973 2.7919011 3.3738027 7.4789676 2.5545473 3.5997426 2.5966320 2.5368871 3.1723484 6.3231672 2.9725482 3.4838819 3.6423872 3.9785341 3.3775646 3.8544499 3.0125197 3.7397286 3.1128735 3.3255002 2.7420368 3.2534151 2.9119595 3.1367433 3.6988856 3.5684234 2.6887781 3.1210762 3.1526461 2.8092470 2.9777417 3.4087207 2.5777014 3.2358646 2.9425671 3.2652206 3.0907798 3.5950310 3.4068229 3.6632581 2.7906859 3.1108996 3.2379565 2.6599226 3.0398013 3.2153586 3.1390764 3.2523758 3.2503186 2.9724655 3.2235947 3.4107749 3.3376683 3.1275774 3.7204553 2.8793806 3.0515443 2.7162816 3.1978417 3.3645131 3.3743311 3.5243997 3.2586824 3.0715576 2.6465618 3.2066800 3.4857635 3.1395107 2.6979418 3.1106432 3.2238773 2.8450313 3.2375296 2.9806278 2.8932103 3.1307278 2.8653984 3.3173692 2.8353094 3.5747523 3.0421679 3.1287196 3.2760689 3.1272036 3.1785543 3.5354464 2.8054510 2.6585738 4.0162130 2.9650623 2.4942298 2.5497999 3.2900508 2.8657834 3.5161859 2.6562434 2.5348845 2.8541215 3.1575224 2.8470915 2.6264478 2.9509089 2.7389491 2.0085246 3.2060138 3.1347921 2.6024558 3.3856927 3.1350389 2.6773690 3.1400858 2.8685315 3.9124734 2.8868160 2.8645402 3.0531100 3.7154281 3.1628422 2.6627391 3.6644599 2.6763874 2.9427089 3.0213153 2.9734810 2.7291099 3.0359636 3.3436090 3.0941965 3.5831161 3.3257626 3.3216324 3.0101633 3.1247545 2.7759267 2.6022480 2.6971205 2.5226720 2.8562286 2.6205021 2.5156103 2.8331247 2.4943543 2.7110449 2.9505766 2.6674160 2.7727016 2.5545905 2.8021010 2.7993251 2.5058822 2.5952805 2.7988908 2.4813222 2.7697098 2.8124814 2.4278638 2.7471194 2.8940603 2.4839807 2.5011193 3.0594425 2.9496214 2.6764758 2.7703161 3.1355695 2.9149523 2.7481789 3.2411664 2.4546616 2.7125880 2.7043561 3.5913273 3.3918945 2.6569230 2.9901586 2.8889114 2.5353778 2.6696018 2.8033771 2.4411744 2.5357166 2.6726135 2.8416652 2.6912910 2.3974078 3.4089101 2.4896453 2.7836311 2.8861878 3.2585504 2.7623819 2.7382709 2.9258904 2.2819978 2.5195333 2.7352167 2.3911392 2.9120487 2.7461411 2.9178641 2.6744172 2.8020823 2.9532072 2.4609213 2.7860511 2.5770178 2.1979731 2.5577932 2.9388432 2.7884921 3.3033357 3.1931780 3.1489596 2.4446087 2.6297490 2.8949515 3.2096564 2.8780981 3.4598061 2.3279251 2.1230352 2.2826701 2.4585332 2.2231448 2.2604522 2.3111621 2.2753434 2.2484365 2.3457854 2.7774360 2.5611402 2.4136154 2.5018244 2.2509231 2.3030053 2.5500532 2.2906040 2.5437639 2.3819372 2.4553354 2.4046358 2.3189223 2.3422846 2.2740069 2.6940782 2.3376712 2.8139751 2.7645454 2.3718122 2.8032419 2.5888028 2.4902021 2.2199361 2.6380699 2.5564150 2.5896147 2.9257864 2.2613199 3.1142487 2.3256634 2.2770635 2.3995330 2.9780605 2.3205982 2.4154030 2.2498945 2.4314607 2.7859058 2.4982842 2.2111895 2.3352556 2.4076763 2.3801315 2.2300412 2.8579418 2.4566518 2.3126847 2.4508894 2.5511404 2.9349267 2.5776923 2.5011732 2.4748746 2.5571923 2.5084851 2.2242305 2.6996754 2.5630414 2.3834272 2.7315895 2.3854372 2.7945876 2.7575409 2.6893467 2.6951387 2.9566419 2.4517230 2.7849434 2.4843289 2.6297545 2.8847093 2.4686511 2.5500634 3.0322824 2.8996153 2.9256991 3.2621418 3.3887031 2.2462486 2.8143143 3.3056836 2.5425494 3.0245133 2.7515755 2.2002989 2.9706058 4.1503481 2.6669966 2.8439995 2.3485556 2.5651433 2.9668277 1.6358893 2.5237371 3.2499147 3.0684132 3.3467636 2.4948384 3.3319735 3.6469204 3.2874328 3.3020990 3.7071582 3.9558263 2.8540669 3.1187468 8.0621847 2.9734856 2.9962131 3.0046830 2.9232227 3.4457894 2.7518232 2.0157658 2.8517744 3.0490706 3.4200805 2.8225537 3.5849503 3.6348025 2.5874068 2.3241642 2.8047206 2.3893287 2.4464560 4.1310521 2.6626820 2.1922616 5.4445796 7.6070387 8.4523990 6.0572234 2.8182029 4.5565577 5.8243493 4.3907996 2.8410833 2.7690274 6.0087754 4.0023290 7.5882565 4.6656639 9.0000000 5.4920275 2.8157666 6.1171929 7.8030813 3.9024126 4.9797317 8.9999981 5.1190786 8.6645931 4.6588509 2.6891944 4.4523806 3.7213864 5.3841046 5.1261396 5.7630770 3.6573025 2.7400329 2.5272142 2.6275268 2.6922758 2.4102235 2.6747166 2.7043434 2.8279729 2.5253917 2.5918108 2.5095852 2.8995394 2.6667162 2.6689994 2.8058898 2.5022941 2.9088758 2.8658669 2.6351538 2.5707105 2.6512999 2.6350725 2.6650260 2.5967953 2.7212798 2.6531946 2.5299549 2.7670582 2.5939309 2.7199733 2.7264162 2.6677787 2.8562895 2.6453285 2.7724956 2.4556586 2.9108045 5.7339223 2.8353151 2.7666988 2.6348407 2.5573321 2.4654368 2.5510992 3.0444606 2.7099540 2.7776266 2.4559175 2.8742666 2.5413317 2.5304285 4.5936940 3.0809747 3.0617957 4.4455216 4.4076281 5.2437523 4.9986289 5.7003497 4.9465161 5.0964154 5.3140445 5.5371015 5.5837674 5.2686752 4.7228416 4.9950497 5.5368120 5.4287607 5.7382723 5.0831947 5.6619567 5.1667987 5.5985531 4.9310603 5.4594635 3.1958197 3.3657300 3.1776216 3.1083784 3.0165501 3.3015047 3.5089122 3.3135029 3.2500895 3.1348742 3.0789375 3.7469746 3.0268974 3.0118329 3.1382545 3.2945115 2.9932315 2.5954265 3.3928939 2.9608023 3.5583981 3.4857465 3.4841517 3.1952768 3.5320937 3.9139999 3.2422613 3.4640607 3.4998084 3.3022984 2.8351925 3.3949492 2.9908648 3.5510812 3.7886756 3.4543898 3.2858970 3.7079809 3.4154899 2.9089141 3.6897733 3.5303435 3.5894187 3.9797759 3.1331802 3.6389256 3.8547546 3.7252413 3.7491507 3.5531159 3.2770831 2.8590121 3.5063091 3.5602148 2.8285950 3.6694848 3.5276088 2.8965856 2.7499722 3.2529787 3.3943394 3.4650553 4.7840617 3.2749618 2.9485304 3.8125455 3.9446151 3.0932106 3.5628456 3.1257083 3.9122422 2.8612458 3.1760893 4.1991204 3.1455301 3.7263328 2.8061278 3.1796416 3.5312219 3.3215866 3.8053786 4.0780926 3.5432446 3.2087403 3.4857729 3.2274569 3.3991964 3.2514905 3.7892898 3.1949461 3.2905243 2.9289567 3.0716875 3.0729268 3.0132707 3.0766631 3.5652541 3.2787609 3.3796086 3.4793509 2.9472661 3.7666227 3.0991912 3.3863875 3.3315389 3.6448522 3.0602891 3.6625231 3.0818953 3.4834883 3.0038263 3.1708141 3.4017308 3.3729344 3.5106003 3.4595908 3.1493026 2.9690616 3.4880705 3.3708423 3.2521247 3.6410953 3.5018864 3.2989116 3.1654532 3.6144566 3.1382301 3.1576503 3.1292442 3.9743149 2.8518044 3.2460053 2.7882867 3.5904345 4.5918006 3.6650946 3.2909213 3.0532326 4.0305189 3.6597534 3.2621068 3.0721174 4.0360971 3.3585533 4.5209365 3.9126302 4.0565689 3.0391021 3.3317399 4.5932516 5.7306027 4.0975423 2.9107849 4.2537016 6.4753893 3.8446016 5.9418177 4.4510369 4.1663305 4.1889341 3.4299272 3.4120509 3.9102450 5.3099150 3.3674534 5.9821130 3.7602258 5.3117394 3.2603985 2.7376095 6.9020590 5.9769242 4.7319561 6.0306829 2.7038937 3.1063205 3.0792758 3.0084022 2.7185456 2.7656679 3.1877708 3.0283262 3.2647031 3.1974291 2.8242531 3.1062089 3.2837331 3.2961462 3.3868950 3.2220773 3.2111845 3.7347316 3.2981577 3.5822153 3.1684129 2.9910642 3.0775947 3.0234245 4.0226464 3.0686442 2.8390964 2.9916805 3.3180186 3.1424625 3.3260281 2.8355634 2.8073644 3.0135611 3.0464559 3.4681676 4.0572038 3.0567715 3.0789680 3.4642890 3.0327856 3.0787374 3.0449279 3.0799465 3.0940861 3.5019199 3.2365271 3.0093945 2.6966832 2.7338025 3.1990372 3.6472513 2.7939297 2.6263059 2.5267887 2.9640021 3.5727501 3.3628424 2.9218064 3.5125747 3.5161779 3.8030528 2.8365849 4.6215914 2.9849492 3.5760194 3.2898486 2.9236013 3.5502091 3.4253164 3.8908381 3.2582320 3.2022887 2.6361474 3.1212618 3.2985936 3.2683582 2.8209635 3.4152074 3.7910249 3.1745939 2.8840522 3.4881232 2.8324616 2.7101650 3.2387404 2.9943511 3.0335901 3.1161919 3.1191360 3.2474460 3.0761463 3.3150302 2.7015514 3.3495089 3.0150773 3.1061679 3.4190691 2.6933209 3.0871113 3.4324055 2.9726469 3.4042348 2.8000028 3.6069167 3.4439809 2.8040353 3.4551673 2.8641056 3.4349668 3.1816278 3.6075873 3.1706660 3.2011447 3.6447380 3.0458725 3.0872419 2.7378986 2.9474282 3.2895673 3.0302742 2.8107113 3.5104130 3.1887321 3.1338358 2.7094879 2.9908598 3.9993411 4.2427012 3.2490350 3.5638574 3.6388427 3.6003469 3.6430604 3.7049059 3.1392580 4.9536880 3.7563615 3.0464311 3.4325420 2.7784934 3.0679135 3.1548910 3.2012716 3.1093198 2.9817653 2.9888226 3.2558694 3.0104256 2.9896717 3.3692318 3.3897105 3.0328688 3.0606096 3.1027260 3.5045417 2.9127728 2.9911163 3.4168507 2.8504660 3.1890234 2.8417313 3.3945403 3.1183180 3.0088202 2.8630470 3.3834143 2.9200168 3.2438432 3.2002348 3.1684721 3.0652004 3.4827126 3.1075078 3.0922200 3.1253514 2.9865702 3.4382879 3.0309081 3.1015627 3.3171563 3.3155593 3.6504078 3.1863169 3.3937917 2.7841772 3.1485356 3.2892207 3.1190549 3.3274779 3.6817626 3.4974494 2.9749124 3.5023058 3.1191430 2.7978353 3.2058614 3.1217279 3.1105450 3.5200888 2.9651329 2.8338792 2.9867674 2.9437420 3.3813206 3.1068680 3.5391695 3.2907743 3.0195166 2.7785965 2.8973095 3.4088545 3.5169761 3.4383924 3.2935707 3.1017480 3.2226001 3.1525969 3.5839160 3.7774348 3.3083719 3.1418354 3.6921116 3.0268625 3.1806472 3.3675316 3.3776433 3.5688300 3.6550165 3.2633377 2.8776919 3.0395631 2.9519552 3.2106732 3.0261759 2.6968895 3.1226642 3.0003025 2.8024673 2.9935248 3.3045003 2.9085551 2.8629033 3.0150092 3.3866656 3.5793649 2.9198294 2.8949118 3.2867977 3.4471164 2.9009839 2.9370137 3.2828386 3.1099836 3.1016227 2.9289191 3.0895463 3.2854976 3.4395141 3.1941678 3.4639610 2.9461020 3.4676484 3.0188920 2.9599393 3.1175616 3.8635559 4.6680681 2.7183647 4.4588139 3.6816058 3.8171050 2.8081150 2.9487438 2.6825865 3.0157058 3.5280362 3.3343391 3.5801279 3.7478749 3.4883543 3.3185201 2.9508004 3.4645860 3.2450068 3.3809794 3.3570026 3.2671754 3.4495715 2.7639303 2.8438222 2.8516789 3.5887304 4.1736692 2.9007587 3.8679079 3.6024959 3.1817451 3.2229326 3.2199222 4.2383615 3.5892516 3.8015182 2.8303924 2.7880552 3.8651779 3.2853322 3.0092886 2.9021606 3.6989010 3.4115611 2.5225155 3.9518021 3.8125149 3.9738723 3.5717612 3.2815893 2.9876687 4.2478070 3.8001298 4.1598576 3.6045925 3.1081408 3.7659547 2.4547393 2.2297672 2.3874378 2.5493592 2.2573586 2.2837933 2.4889951 2.4927158 2.1577293 2.3199686 2.7526363 2.2679962 2.4176300 2.6005514 2.1717173 2.5645501 2.4954053 2.5768175 2.8272450 2.6118740 2.3883499 2.5803074 2.4304473 2.3688163 2.4824839 2.3463512 2.3333568 2.5811353 2.5353098 2.7418884 2.5634601 2.4282682 2.7795827 2.7252825 2.7377609 2.5458582 2.6312924 2.6714911 4.3850142 2.7935965 2.8266851 4.1025008 4.3565399 4.2014619 4.3272531 4.3593305 4.3860894 3.5092498 4.8081673 2.5050526 4.3201368 5.0482821 4.2068419 4.7863977 3.9494450 4.8892548 4.4120464 4.0905936 4.5443492 2.8800245 5.0240767 4.5660477 4.2393381 5.2490726 4.1569510 3.9884134 4.4388469 4.9387768 4.7003689 2.6889788 2.9399779 4.1656814 2.7083405 5.0648325 2.4332253 3.2369395 5.2316815 4.7498146 4.0418535 4.5002603 2.9075757 3.3319970 2.0586932 3.4453799 3.0786620 6.8001512 2.8642067 2.7821204 2.9100139 2.9838264 3.0830609 2.7464160 2.9695733 3.0691641 2.5804653 2.9616849 2.9577370 2.9793295 2.8581702 2.7373174 2.6593042 2.8127734 2.9794764 3.1711726 2.6660744 2.9885897 2.8483539 2.5342201 2.6985610 2.8242108 2.8241149 2.9492898 2.4633009 2.7119658 2.8712969 2.7931877 3.1672956 2.7527575 3.0248752 2.7914199 2.8482726 3.1953201 2.4376821 2.9393125 2.8934766 2.9831477 3.0473788 2.8301759 3.0818211 2.6264164 3.2081452 2.8984906 3.0967876 2.9447267 3.1781206 2.9430209 2.9258821 3.1673684 2.3199566 2.5995660 4.3879852 4.2521097 2.4900536 2.9053802 2.9135725 3.2431481 3.1411912 3.0191318 3.1799436 2.8989664 2.9282613 3.0602425 2.9415131 3.2272479 3.0715291 3.1805385 3.1363682 2.7853746 3.1073516 2.9963596 2.7755688 3.0893681 3.0060449 3.0974623 3.1089728 2.9337241 2.9958905 3.0594002 3.0756479 2.9872341 3.1590225 3.2951257 3.3977241 3.0614112 2.8638414 3.1155537 3.0123945 3.0013151 2.7805110 3.2420314 3.3981028 3.2901436 2.9675466 3.2782514 3.0048086 2.5838351 3.3584811 2.6492213 3.6635704 3.8904186 3.0790297 3.3056931 3.1107204 3.4846830 3.4660547 3.8040128 3.6306130 2.9695995 3.1814145 3.3104377 2.9848143 3.1973472 3.7963494 2.8372011 3.4610769 4.2411983 2.8616313 3.2419196 3.0630451 3.6256212 2.8887227 3.0245081 3.7655633 3.1448980 3.1512928 3.2646400 2.9407471 3.4833132 3.3406019 3.1104848 3.1554473 2.8548457 3.6329284 3.1742072 2.8836963 3.2094397 3.1731060 2.9920944 2.9899679 3.0749449 3.4138312 3.1027557 3.1263522 3.2903258 3.0675332 2.9597308 3.1186149 2.8892558 2.9923605 3.0450954 3.2437933 2.9935805 2.8970205 2.9377484 3.1130702 3.3618168 3.0700372 2.8663899 3.5153688 2.8121548 3.5913403 5.5284107 3.5093966 3.4690952 4.0157216 3.1618796 4.6472384 3.1082406 2.8632586 3.4338970 3.1955038 3.3375487 3.6559259 3.3619240 3.6474401 2.2662368 4.1701734 4.9081853 4.9861384 3.6315705 3.8403344 4.0388963 4.9942066 3.4820880 3.8656293 3.6946698 4.1252073 4.2244781 3.9448907 4.3856465 5.2019709 3.5747707 2.6044371 2.8152936 4.8148680 4.8688976 6.1582023 3.2963571 4.7084155 4.1694493 4.0158018 3.9427477 4.3755123 3.3074560 4.5449440 4.0286375 4.3979987 5.2872739 4.0116659 4.9070210 4.0890555 3.8616127 5.1672160 4.9311664 5.6303029 5.5042653 3.7501321 5.0443191 3.2822591 2.7604121 2.9326259 3.2001375 2.5611291 3.2712071 2.8178091 3.2190998 3.0182942 3.0127774 2.7197133 3.3128763 3.3749500 3.2181629 3.4630766 2.8961846 3.1045966 3.6514671 3.5303334 3.1353222 3.2844627 3.1725099 3.6476588 3.6631094 3.4420159 3.0271899 3.7990073 3.1073740 3.2434684 3.1065225 2.8624652 3.1775692 3.4434198 3.2473097 3.5386575 3.9349130 3.5431251 3.2317820 2.8295810 3.4688758 2.9622965 2.9573997 3.8264238 3.0104308 4.2248350 4.6083456 3.9167682 2.2452110 3.0962779 2.7589401 2.5893689 3.1167797 7.3627408 6.0590392 4.4288495 5.2314393 3.2058280 3.1837864 3.0697806 3.3908526 3.2589260 2.9320353 2.8911203 3.4005227 3.0290268 3.5831724 2.9671439 3.9030224 3.6786657 3.2613074 3.2505122 3.2273519 3.5667669 3.1864310 2.8815004 3.1440005 3.2628508 3.1607818 3.5838988 3.8473834 2.9533440 3.3347451 3.5743810 3.2985445 3.6302713 3.3136444 3.2531674 3.2529911 3.4294172 3.0437525 3.6647270 3.3472256 3.7077866 3.8880651 3.6427019 3.8760714 3.9125986 2.7481329 4.1590527 4.4129786 3.9169789 3.6946394 4.5237697 2.2635095 9.0000000 6.6875891 3.0346884 2.5714921 2.5257134 3.0863544 2.4890608 2.4957288 2.5862737 2.4589666 2.3553681 2.6448386 2.4963637 2.4662317 2.5555706 2.4930347 2.7094740 2.3595424 2.5416886 2.4429215 2.3606089 2.7707458 2.4131816 2.7063137 2.4057844 2.5575995 2.4973223 2.4327312 2.5766461 2.5403215 2.3821357 3.4808839 3.4808839 3.4276984 3.4276984 3.4219422 3.2968494 3.4201517 3.4383757 3.8045427 3.2860314 3.0590191 3.3245192 3.3245192 3.1167685 3.6642105 3.2597856 3.7511839 3.6805207 3.6805207 3.4138632 3.4138632 3.7099032 3.4207202 4.0556137 4.0556137 3.5670356 2.6521831 3.4920062 3.4920062 3.7045021 3.7045021 3.7302224 3.7302224 3.6162771 4.2245388 5.0643403 2.5759583 2.2911235 2.7460553 3.8844585 2.8916871 
```
