## Supplementary Dataset for "Kinetoplastid kinetochore proteins KKT14-KKT15 are divergent Bub1/BubR1-Bub3 proteins": BP_KOGs_eukarya_5_2_select.mafft_merge.add_unknown.gappyout.drop.iqtree_modelfinder.mldist (part 13 of 54)

```
RHIIRR014549_KOG0288                                                                                                                                   3.2973379 2.8212930 2.3751432 3.3013053 2.6827203 2.4270412 2.4343445 2.7643649 2.8042062 2.5810410 2.2129547 3.0595309 2.8353645 3.1835071 2.8171025 2.8992429 2.4891492 2.3854711 2.4344952 2.8731605 2.6148867 3.0067441 3.6028467 2.2077878 3.2139163 2.6125147 2.7814692 2.6156911 2.8651815 2.7921343 2.3831071 2.6159240 2.9316636 2.6039997 3.1609587 2.6921151 3.6476190 2.6505713 2.9601373 2.5767525 2.8906259 2.6915188 2.4886737 2.7357180 2.2974418 2.2884571 1.9752719 2.3557598 2.3419203 2.3732398 2.0419015 2.3746921 2.6328784 2.4979340 2.6448385 2.8403122 2.7929787 2.6467339 1.9392746 2.6854949 2.2834968 2.1765070 3.1366236 2.2165133 2.5662159 2.5067794 2.2257089 2.6488952 2.9126194 2.4939992 2.9140032 2.5462120 2.8879069 2.8866050 2.4190742 2.9696184 2.3290854 3.1601520 2.7622425 2.4493535 2.7633700 2.5522044 3.1464869 3.2243659 2.3269591 2.2323391 2.2234302 2.7724783 2.7680588 2.8835631 2.8237046 2.7337964 2.7301097 2.7586124 2.9706555 2.6587340 2.7182720 2.9601116 2.5500568 2.4874972 2.8314230 3.3046137 2.8629917 2.8446733 2.8573897 2.8605171 2.6039998 2.7647199 3.0099721 3.0123339 2.5943131 2.8708287 2.7330799 2.9535445 2.6591412 2.8513993 3.0781055 2.6094326 2.7746120 2.6927437 2.8406569 2.6569973 2.7919166 3.1696222 2.9316283 2.6206649 2.9778208 2.6012567 2.7941638 2.6667315 2.8964205 3.2500245 2.7699922 3.2209518 3.0474401 2.3970601 2.2533964 2.1744670 2.3618373 2.4086590 2.3461914 2.6690102 2.2533632 2.0906365 2.4107698 3.0216738 2.6152397 2.1918471 2.3628189 1.9520442 2.2031051 2.5534158 2.3119915 2.4348975 3.6134679 2.2094448 2.2227258 2.3117997 2.1854425 2.3168889 2.5125387 2.3278132 2.3276666 2.9465924 2.8183913 2.0519272 2.5771831 2.4050093 2.3432549 2.2909330 2.3850149 2.3212274 2.2697550 2.3964904 3.0134253 2.1071258 2.6292799 2.4435464 2.4540716 2.5493378 2.2785398 2.2180107 2.5438281 2.3202594 2.1551309 2.3956937 2.3368549 2.2710949 2.4795691 2.5702405 2.4618815 2.3350693 2.4592508 2.4790478 2.4620770 2.4235388 2.4028079 2.0632527 2.3754776 2.2652151 2.1375480 2.7832137 2.4614689 2.5277951 2.2568553 2.8690120 2.5450665 2.6159044 2.5693846 2.6415340 2.3334060 3.0208979 2.5594059 2.4277915 2.3781650 2.5743563 2.4900979 2.6181058 2.3492228 2.5633626 2.4476985 2.2658317 2.4607181 2.3597683 2.2991173 2.5942015 2.8121249 2.7721127 2.6291632 2.6633629 2.2749772 2.2872267 1.9834372 2.5470490 2.4681637 2.2187613 2.6702932 2.4745461 2.4881574 2.4379427 2.4844629 2.4002770 2.2422563 2.8752358 2.9249285 2.2712881 2.3348946 2.3305512 2.3843349 2.6153467 2.6298836 2.5541769 2.3058856 2.2936549 2.4481780 2.5203028 2.1208311 2.0746613 2.7786914 2.4175005 2.2435423 2.4003172 2.6500673 2.3664046 2.6565291 2.4140486 2.6627913 2.5282624 2.4356251 2.1418887 2.4431836 2.5402940 2.3240218 2.2700483 2.3515014 2.2547228 2.3969695 2.2417113 2.2192392 2.3144039 2.5617578 2.2074974 2.6682356 2.2881474 2.3380267 2.3532241 2.4999812 2.7182899 2.1324776 2.5679996 2.4813311 2.4178535 2.5530526 2.6077032 2.5041181 2.3854129 2.0425571 2.7109874 2.2917187 2.3885063 2.7808683 2.0396478 2.7011033 3.0432773 2.4463375 5.0751364 3.2355183 3.1252885 2.8089498 3.0765088 2.6810039 4.3464347 3.1155618 3.0307526 3.5206134 3.8853583 3.7451685 4.2069410 3.1990425 4.8949263 4.8436541 4.5506702 4.0386411 5.0172349 3.9801173 5.1602473 4.0755503 3.1720877 4.0931324 4.4521496 2.3417954 4.5270187 4.1120171 4.6893030 4.5512799 3.3167912 4.7204864 4.0069630 5.4131550 3.9605236 4.5545466 3.8249945 4.8170851 4.3642774 3.7985741 3.8605649 4.3620877 5.2249749 4.8778520 4.1344092 4.3381939 4.4411591 4.7846541 4.3979410 4.0764452 4.1710664 4.4341995 4.1033498 4.9696443 1.9716757 2.2047276 2.1528751 2.1434943 2.0576099 2.2926080 2.0680014 2.2712919 2.1439660 2.1382161 2.0247286 2.3881581 2.2476925 2.1564043 2.0922008 2.1608546 1.9491658 2.0357035 2.2389717 2.2342278 2.1045244 2.0770123 2.2758666 2.2289778 2.2567256 2.1141508 2.2068564 2.0816955 2.1434937 2.2279592 2.1604986 2.1464894 2.0660577 2.1980502 2.1961910 2.3705664 2.6513794 2.3875193 2.3933608 2.1844374 2.3450554 2.2793467 2.6496411 2.3780871 2.4141983 2.3785366 2.5675475 2.4463426 2.0489758 1.8708636 2.3462180 2.8633430 2.1171883 2.5545218 2.8205282 2.4814221 3.2358620 2.2926957 2.3386701 1.8608736 2.0543688 2.4149080 2.3992930 2.4512264 2.1002104 2.3835642 2.1086384 1.8651012 2.2053109 3.0236930 2.1866446 2.4433773 2.5712254 2.9310204 3.1913192 2.4581073 2.4773679 2.6368372 2.2378441 2.3368743 2.2509311 2.1529356 2.1938892 2.2100656 1.9726289 2.3036573 2.1120084 1.9918311 2.3237027 2.0143990 1.9876117 2.1917465 2.0365961 2.0324253 2.1381252 1.9598298 2.0706258 2.2350741 2.2883949 2.4265081 2.3111680 2.3808991 2.2772068 2.0451372 2.3969384 2.2019204 2.5679911 2.2179593 2.2792952 2.3435290 2.5898246 2.5310872 2.2295570 2.3075342 2.4037753 2.2567123 2.1863617 2.4388058 2.5487668 2.6368883 2.5282881 2.4641111 2.9424781 1.8777615 1.9216934 2.5238403 2.9971376 2.1976227 2.3069016 1.9975101 2.3959603 2.2109931 2.2447466 2.8003908 2.2164686 3.4237079 2.4343759 2.2954835 2.1179649 2.2156488 2.2237823 2.3882223 2.4336766 2.3115883 2.5278004 2.3335218 2.6599681 2.5121890 3.0081020 2.4124240 2.5745728 2.2548867 2.6154657 2.7217644 2.3902141 2.6613391 2.8338148 0.0000000 2.2536801 2.4934100 2.1924921 2.9722424 2.9035677 3.2580525 2.9814382 3.2412556 2.9992402 2.6146297 3.0195351 2.5291967 2.8599429 3.0195351 3.0806905 2.9499523 2.5782367 2.6602630 2.8669594 2.8051704 2.6415892 3.0250706 2.9591352 3.0443199 2.8935110 3.0077210 2.7331736 3.0230663 2.6031167 2.8770140 3.1183988 2.8852817 3.0985640 2.9532600 2.7552798 2.9306694 3.0529252 2.8208082 3.2917188 2.9460990 2.6978107 2.7613887 2.7400595 2.8676167 2.8574921 2.6433632 3.1458432 3.1302513 2.6795985 3.0342272 2.7911314 3.0661487 3.3325911 3.5298268 2.9927196 3.5344865 2.3221384 4.0126506 3.2171635 3.7139841 5.2697163 5.1008602 2.5839514 2.2450808 2.2143881 2.3032653 2.3365025 2.3340172 2.3461085 2.1687465 2.7808704 2.1497578 2.2390639 2.1859888 2.1454479 2.4109019 2.1546263 2.3363882 2.3727681 2.2510946 2.7754154 2.3755438 2.2567075 2.5261186 2.2131146 2.8653053 2.4243031 2.5797661 2.4361257 2.2640306 2.6665918 2.6267576 2.3373002 2.4954428 2.5729613 2.9140368 2.2851419 3.0034930 2.0595378 2.1235874 2.6689674 2.2636605 2.0435421 2.0582392 2.3694249 2.0627445 2.3363946 2.2558240 2.2594835 2.3018292 2.4357018 2.1465558 2.8635070 2.3176696 2.4939146 2.4668621 2.5808832 2.3207762 2.3453997 2.3692001 2.2893062 2.3717939 2.3059076 2.1785628 2.2275554 2.3747466 2.2192175 2.5035635 2.3230482 2.2057643 2.3809506 2.1662398 2.0262917 2.6953575 2.1913282 2.2956180 2.0417510 2.3324586 2.1879118 2.3794111 2.2352766 2.3723061 2.2110680 2.5651477 2.8863330 2.4696622 2.0289958 2.2909888 2.1538991 2.2934307 3.0273398 2.9079624 2.8506509 2.8372827 3.0536548 2.7664914 3.0481489 2.7091799 3.0155126 3.0112497 3.1852235 2.9365939 2.7425156 2.7403695 2.6967806 3.0513830 2.8749049 2.4516826 2.8252923 2.6513211 2.9911401 2.9335921 2.7095364 2.9232327 2.7839648 2.9394853 3.0082559 3.0291852 2.8132033 3.7766786 3.0959835 3.0140797 2.8725095 2.5288515 2.7401255 3.2638132 2.9180873 2.7310157 3.3226564 2.7447029 3.1001177 3.1413538 3.2998426 3.4876353 2.6530773 2.3140858 2.2224681 2.3194756 2.6404750 2.1845544 2.3965863 2.3611827 2.1134471 2.0979200 2.9523800 2.1596593 2.4254374 2.3122649 1.9247800 2.5940975 2.2820647 2.2818604 2.1084127 2.5320878 2.7198283 3.1887859 2.5887411 3.4596304 2.6648560 2.3502503 2.2618758 2.0912943 2.2824399 2.5299580 2.3636891 2.3970673 2.9293691 2.6161088 2.6111368 2.6529544 2.4234393 2.4807468 2.8098245 2.4641468 2.8742258 3.2209659 2.7600470 2.6860702 2.6835220 2.7013954 2.9592767 2.8447561 2.4724421 2.5659770 3.0403735 2.6231995 2.7549760 2.7393723 2.3758171 3.1503372 2.7724299 2.4702632 2.5956711 2.7353402 2.8915221 2.0455588 3.4662517 3.3023946 4.1674594 5.0531272 4.5672538 4.6500346 3.3933682 4.3219749 4.8067427 3.7165891 3.2128665 5.7636670 3.7716519 2.3056535 2.1466082 2.3285795 2.2794594 2.2163385 2.3008729 2.4329111 2.1606064 2.3596362 2.5597938 2.0094245 2.1454852 2.2857773 2.1026349 2.3917084 2.4569073 2.3648636 2.4367465 2.3025170 2.6061794 2.1280198 1.9694337 1.9457737 2.8312070 2.2883102 2.2549666 2.3955400 2.4724246 2.2720722 2.1993441 2.6500897 2.5571545 2.3711947 2.5590171 2.5383874 2.6574342 2.7057717 2.7841815 2.2819639 2.4356901 2.1065101 2.1130580 2.8956839 2.6307984 2.2058423 2.4790174 3.0124668 2.6890738 6.1416589 1.7314001 2.4987524 2.2432654 2.4310513 5.2173866 2.5683193 1.9988575 2.5005612 2.3071079 2.3260765 5.2135678 2.6691381 2.4744101 2.3396217 3.0352233 2.2665998 2.4676346 2.4569060 2.5903908 3.3042631 3.2370605 2.1729452 2.6467112 2.0908442 2.7624741 2.4661780 3.2340593 2.4829276 3.0457165 3.1210690 3.1615189 1.7458928 3.1391605 2.7604149 2.8779939 2.2140716 2.3730345 3.2995680 3.0043598 2.7191645 3.5157564 2.3426716 2.3538503 2.9127814 2.6312964 2.4732621 2.5182346 2.4882753 2.5490111 2.3615151 2.6726440 2.7197618 3.0224478 2.6716659 2.6688693 2.7960061 2.5762002 2.6239215 2.4856970 2.5567759 3.3435411 2.9318704 2.7547598 2.5896670 2.9401433 2.6113855 2.7669055 3.1471190 2.6515383 2.4317022 2.6947348 2.5249145 2.3874183 2.8108169 2.5112845 2.6365029 2.9842652 2.3220903 2.8791191 2.9049147 2.7263104 3.4979036 3.1443681 2.9405228 2.8726714 2.6412621 3.7430337 2.6822010 2.6743036 3.5686602 2.4415052 2.8164168 2.1142546 2.7684892 2.6206265 2.8623689 2.6670883 2.3049419 2.9266179 2.6282180 2.3228682 2.6954433 2.6950200 2.4778753 2.2889118 2.5737951 2.7607016 2.8796297 2.9420621 2.2945720 2.2736421 2.5473347 2.6105563 3.2497017 2.2243425 2.9191329 3.1997668 2.9186615 2.9071706 2.2402679 2.0349262 2.1521223 3.0307819 2.5123033 2.7367221 3.1050900 3.2275145 3.0283119 2.6430530 3.1067437 3.1240987 2.7597470 2.7941659 2.5880134 2.8094081 2.5030166 2.6504691 2.5352053 2.5706184 2.7703609 2.5974822 2.7329931 2.7916310 2.9952076 2.6895908 2.9228558 2.8340089 2.3747785 2.8582237 2.5706914 2.8292624 2.4472562 2.6229626 2.7112605 2.5154936 3.1163473 2.7340583 3.2634489 2.9194931 2.6662134 3.1132424 3.0803080 2.6576569 2.6523451 2.4617434 3.2164529 2.7261286 3.1534145 3.3126523 2.9112101 2.2324272 2.3239746 3.4121719 3.4340980 2.2521772 3.0210413 2.3634912 2.3279293 2.4568658 2.4681513 2.0003473 2.1011658 2.1904288 2.0744421 2.3637868 2.0923497 4.1325074 2.3694555 2.1568566 2.2416916 3.2902048 2.8578708 2.7750798 2.5262541 2.3706453 2.5132622 2.7134930 2.2136738 3.0952948 2.5861722 3.0414558 2.3857996 2.2954517 2.7359565 2.9011146 2.1376462 2.3960670 2.3519842 2.1326706 2.2954217 2.6224786 3.0307673 4.2455242 2.7068968 2.6068252 2.4000118 2.3757775 3.0023938 1.9588758 2.6269865 2.5373369 2.1208518 2.2105382 2.4399665 2.2851301 2.1664309 2.2867406 2.2334710 2.4182799 2.5283228 2.4883399 2.3957128 2.1649017 2.3602092 2.3239065 2.5078018 2.3235617 2.4034785 2.6612191 2.4440738 2.1292329 2.4696479 2.3354664 2.1591073 2.3802767 2.5726001 2.1703205 2.3510807 2.3652707 2.5460270 2.3536388 2.4238267 2.3888278 2.2528553 2.6186380 2.4391425 2.2594256 2.8896209 2.1157469 2.3305434 1.9465015 2.0163559 1.9237505 2.6479058 2.0972441 1.9796596 2.2812219 1.8281461 2.1041653 1.9881507 2.1376544 1.9437396 2.0590732 2.0793557 2.0756450 2.1150766 2.1083038 1.9793674 2.0625781 2.1826149 2.5269446 2.2830144 2.2265546 2.2124793 2.0405651 2.2917184 2.1653350 2.8106360 2.4802060 2.3097989 2.9242029 2.2577354 2.5334912 2.3513372 2.3479601 2.7811619 2.3733466 2.6133963 2.7244185 2.4915003 2.6059551 2.6585438 2.3899142 2.4528598 2.5771359 2.7233574 2.6082657 2.5046572 2.4273959 2.1980259 2.8363071 2.5745421 2.5944371 2.5869645 2.0453343 1.9856184 3.3775058 4.3327094 2.2704104 2.4903676 2.2651285 2.6638430 2.4755189 2.9001155 2.2376216 2.6919902 2.4714395 2.7441614 2.5086670 3.4960747 2.6406429 2.6746923 3.5359112 2.7366141 2.5908243 2.2941674 3.3478036 8.4506005 2.9369272 3.1768325 3.2940362 2.7833201 2.5904112 3.0854234 2.5790131 2.8694286 2.7401586 2.6191281 2.5499768 2.5641058 3.3987992 2.7748796 2.5975329 2.6630342 2.4118935 2.5302668 3.4768421 2.7155273 3.1301309 6.7744551 8.9999989 7.0699361 5.0070005 2.9568163 5.1210371 8.3421271 5.8735251 3.0401416 3.6710948 4.3671117 3.9281892 4.3000608 4.1135623 6.2304254 6.1180714 2.0430823 7.9331696 6.1963099 4.8770798 3.8388354 5.2529870 5.6364027 8.0307587 4.3515162 2.7903904 4.7788882 4.4379990 5.1753863 5.0842529 5.1117284 3.9929858 2.3147521 2.6485499 2.3564152 2.5892520 2.6605780 2.5603122 2.6750476 2.6858077 2.4307225 2.5783644 2.4049279 2.9496038 2.8648035 2.8292631 2.6304997 2.2943120 2.7980710 3.0781799 2.4049986 2.4615266 2.6000811 2.8489437 2.7063022 2.7554404 2.5922548 2.9377844 2.5137307 2.3160697 2.6596798 2.7507583 2.5901865 2.7599664 2.9113596 2.4614936 2.6730687 2.4446806 2.3775722 5.7526719 3.0031315 2.3004061 2.6555812 2.6741758 3.2437460 3.1848041 2.6417131 2.6726580 2.9648945 2.3928332 2.9907412 2.5590043 2.6743819 4.9683472 2.9686808 3.2450836 4.5939650 4.9463563 4.7014326 5.0755056 4.7996026 4.5505645 5.0257287 4.8992751 5.0447000 4.7843738 5.0688551 6.1233888 4.3706133 4.9848978 5.4882027 4.7901191 5.4740169 5.2998413 4.6537631 5.2110636 4.3602623 5.6392243 2.8460667 2.7417982 2.6862485 2.5143691 2.9603039 2.9409564 2.8299894 2.7568222 2.7868237 2.9783429 2.8046268 3.2100620 2.8272416 2.8574630 3.0432313 2.7965916 2.8150358 2.9397089 3.1335523 2.9756809 3.1914908 2.8287306 2.9342374 2.6491835 3.2227552 3.0174902 3.0011051 2.5663691 2.7261854 3.1194769 3.1069343 3.3232694 3.0258142 3.3142169 3.1568152 2.4867417 3.2774814 2.7791879 3.4795784 2.5799465 3.0978040 3.5353566 3.1978482 3.5780506 3.6494218 3.1319838 3.9106353 3.7866058 3.0335020 2.9811328 2.8418525 2.6265412 3.3268099 3.7069545 3.2474645 2.9734561 3.3556871 3.2194331 2.7373088 3.0687827 3.3493177 1.9245486 5.2948702 4.0562461 2.7054249 4.8873233 5.2035965 3.4313483 2.4331466 4.0676973 3.0012156 3.9748442 4.3616209 4.1125106 5.1909240 3.9144395 4.1794572 3.4836455 3.4965925 3.9259007 3.8604541 3.2855164 3.7771234 3.3035233 3.3159504 3.8680322 3.3942574 3.6201426 3.3001601 3.0775426 2.9712727 2.7737270 2.4926299 2.7971589 2.6319031 2.7485907 2.8989439 2.8179231 2.5405272 2.2647674 2.4080414 3.0698289 2.7666314 2.7612231 2.4789073 2.8725841 2.3810602 2.7768334 2.6059512 2.8357585 2.7668954 2.8315993 2.3393841 3.1867105 2.7909361 2.9869622 2.6544380 2.4365715 2.8024119 3.0705350 2.6721726 2.5938828 3.0384450 2.8131865 2.5451611 2.6177883 3.1067072 3.1433165 2.3864342 3.3586443 2.3137643 3.1542892 2.5311046 3.4222658 2.8371137 4.8815032 2.9483796 3.5704356 2.9393213 2.6436291 2.5640111 3.2507262 4.5856535 3.2273474 2.8708866 2.5417979 4.9393038 2.8858633 2.9068012 3.3659305 4.1865852 3.2305768 2.7831703 4.4284676 4.7134427 3.9609691 4.0189539 4.7658799 3.9589209 4.5607382 3.6597998 3.7699143 4.1368982 4.1635008 3.6131194 3.5364218 2.0603622 3.9616552 2.8771569 3.3179985 4.0022610 3.4184492 4.0085449 3.9867170 2.8938752 2.7129679 2.8236606 2.6173970 3.0145056 2.8099777 3.0726914 2.8349968 2.8429939 2.9847576 3.0423765 2.9168630 3.0959606 2.8056413 3.2216356 2.8357723 2.8661371 3.0525206 2.9659058 3.2549253 2.7515839 2.9495257 2.8970203 2.7567878 3.3223457 2.8886688 3.5208502 2.1574194 3.2683543 2.6095917 3.0502991 3.0224710 2.9994928 3.5908422 3.5099189 3.3412797 3.1476873 2.8048722 2.6415026 3.1239745 2.9765560 2.9191865 3.3691686 3.1322309 2.9072105 3.3640208 3.1201906 6.1202067 3.4706269 2.1266685 2.7166126 2.6398961 2.5021249 2.4357827 2.4193876 3.2070563 3.7023540 2.7191786 3.2900996 3.0142144 2.2811187 2.4950637 3.8295518 2.9890867 2.4731146 3.9009309 3.0524732 3.4084792 2.7725716 2.4580398 3.2097700 3.8099204 2.9497129 3.4345031 2.0268359 3.0058008 3.7726565 3.5367302 3.7788322 6.3049591 2.5690121 2.4913179 2.6735685 2.6155030 2.1911144 2.3120924 2.3403834 2.3184737 2.5288207 2.4389443 2.6070299 2.5207696 2.4086126 2.4785720 2.7148664 2.3223323 2.2726727 2.4898023 2.2577257 2.5451121 2.4399901 2.7085209 2.5763513 2.4661275 3.0064427 2.4167712 2.5351164 2.7933538 2.3523328 3.0865604 2.8692334 2.6907864 2.8977768 3.1500660 2.8688966 2.3304138 2.5198603 2.5532793 2.9518284 2.9027493 2.9545330 2.8302503 3.0616534 2.6458094 2.6983424 2.8641342 3.0374040 2.6667416 3.5540732 2.6937340 3.9107668 2.6240837 2.5804688 2.9977528 2.2693379 2.6984086 2.4567934 2.8659029 4.6168263 5.0773840 2.3318977 2.3599801 2.6729855 2.5628301 2.5845687 2.6676649 2.5345761 2.6827625 2.4700259 2.7162442 2.6336491 2.4252411 2.6991524 2.6013707 2.5470287 2.7085376 2.6714816 2.7475550 2.5502286 2.6107461 2.5895161 2.4617315 2.7108965 2.8397089 2.6587214 2.7069616 2.5363394 2.5733431 2.7911801 2.4146661 3.0185781 2.3327162 3.0006247 2.5953663 2.6043484 2.5932991 2.6150700 2.9418357 2.9268675 2.8095335 2.4526302 2.7591179 2.8828677 2.9346072 2.7183914 3.1119900 2.5481540 2.5497080 2.7265779 3.0891767 2.9265707 2.9424512 2.5074616 2.5951649 2.4079795 2.1672028 2.5655449 2.3975838 2.7138851 3.5266528 2.4648169 2.3345700 2.4095536 2.6735257 2.4091696 2.8356879 2.7381443 2.7469130 2.4089280 2.5016172 2.8195694 2.9158973 2.6658625 3.0744640 2.5015870 2.5433705 2.4580166 2.6065387 3.3504507 3.1054261 2.6879134 2.5525943 2.7616506 2.8132911 2.7557130 2.7636271 2.8969035 2.3580816 2.6994860 2.9318403 2.4371673 2.7164505 2.7628527 2.5684511 2.7832889 2.6803296 2.8180590 2.6129254 2.5285831 2.6887238 2.7941282 2.8736652 3.1563478 2.7927149 2.4854245 2.6628325 2.6041778 2.7647208 2.8781995 2.7932039 3.1984073 2.8002696 2.8372774 2.6666688 2.4867233 2.8840762 2.6100596 3.0720114 2.6124279 2.5612627 2.7973268 2.5173012 2.8088366 3.2793085 3.3066705 3.2354579 3.1014486 3.7388139 2.6112609 3.3482658 3.1867957 3.7857992 3.2210795 3.2716056 2.7805502 3.1819615 4.0723106 2.9063630 3.1786406 3.0764473 3.3242262 3.1142394 3.1508099 4.2752541 3.1247387 3.0679278 3.4356068 3.3095042 3.7685784 3.2951772 2.9096933 2.3904226 3.6058572 4.2005081 2.7129694 4.0099201 2.6716855 3.4200970 3.5633014 3.0343121 2.8228491 3.3911800 3.3509166 3.2693494 2.3785403 3.8433908 3.8885538 4.1603023 3.0583626 4.5995085 3.4234531 2.3722315 3.4160510 4.2543235 3.1867064 3.7856340 2.9248293 3.5425190 4.4052811 3.9783034 2.7491007 4.0538816 3.9438018 3.7813150 2.2431378 2.2623441 2.4582971 2.7143570 2.2606548 2.1363656 2.3298699 2.3286559 2.2457569 2.2013223 2.3703987 2.3494729 2.2073771 2.4791794 2.0418228 2.1259515 2.2946816 2.7028802 2.4548409 2.2163294 2.1366832 2.5399929 2.5334544 2.4740362 2.6093706 2.1464763 2.5229913 2.4833532 2.3640021 2.5169199 2.3114981 2.5550956 2.7903557 2.3665977 2.6315393 2.1124220 2.3861952 2.7075183 4.7552552 2.3961572 2.6966987 4.3467437 4.1939179 4.4099890 4.1275624 4.2602789 4.5348103 3.0791115 4.8837123 2.2684772 4.2604336 4.7340568 4.2357290 4.0490626 4.2239721 4.4935985 4.6868761 4.3848353 4.4467793 3.0803843 4.5395140 4.2674831 4.3651187 4.5149950 4.0962036 4.7654870 4.2919288 4.2074117 4.4977825 3.2890906 2.9703204 4.5780170 1.9955829 5.0460269 2.7151132 3.5176343 5.5184845 4.0406645 4.6264776 5.2776051 2.8624854 3.4832342 2.7872072 3.5628817 2.6455975 4.9173357 3.0007236 2.7123592 3.0701668 2.9891937 2.8863047 2.9232611 2.9811766 3.0148659 2.9580307 2.8948427 2.8900691 2.8231412 3.0775471 2.7070591 2.6062403 2.9818371 2.9976949 3.1017986 3.2336115 2.8551329 2.9183461 2.7403235 3.1417038 2.7129786 3.1155902 2.8900373 2.6884559 3.1893249 2.8361048 2.8985384 3.1995623 3.3742411 2.8982956 3.1247081 2.8297433 2.8130307 2.9329456 2.9413997 3.0171925 2.9900684 2.8859918 3.3302887 3.1379118 2.8881178 3.1063379 3.5451365 3.3516349 3.2214000 3.0416637 3.0600301 2.7717762 2.0497952 2.0430638 2.4740325 3.0334898 4.6619709 3.3868364 3.4316897 3.4417235 3.8117471 3.7968914 3.4306574 4.0436056 3.8510851 3.5783400 3.6551949 3.6995057 3.5690115 3.3371088 3.6619304 3.7591352 3.6182280 3.9150342 3.3597473 3.8885410 3.6717548 3.2200559 3.2688337 3.8118738 3.4353986 3.9482066 3.4953300 3.5087871 3.3875814 4.2791463 3.6565727 3.7500715 3.6005170 3.5468920 4.0235202 3.4130995 3.6953044 3.7260055 3.6765368 3.8083942 3.9588994 3.5475338 3.8912911 3.1257393 2.9351270 4.0195583 3.2188130 3.5152783 4.3031423 4.1955285 3.4417664 3.8404509 3.8100900 3.4462684 3.1079080 3.3307151 3.1480230 3.6263433 3.7180972 3.2189340 3.6586693 3.8888154 3.8841183 3.5238829 3.6396263 3.5301463 3.3615824 3.8293678 3.5654229 3.5478788 3.3049446 3.7224696 3.3474719 3.4932901 3.5816977 3.7675176 3.4558487 3.8129360 3.9738018 3.1228501 3.8274214 3.4769587 2.8510051 2.5026921 2.9345414 2.7552743 2.4977683 2.6635906 2.6423552 2.5588501 2.6792872 2.7295539 2.5262151 2.6997766 2.7765619 2.5842749 2.6102990 2.9094194 2.8557773 2.9531855 2.6131368 2.8213965 2.7894297 2.8733192 3.2530287 3.3244497 2.9418250 2.6462797 2.9339097 3.0786226 6.4960523 3.0475936 3.2480130 3.3273405 2.7129011 6.2278862 2.5644774 3.0512566 2.5796953 2.4665742 2.6500612 2.3513458 3.1758555 2.5888377 2.5674877 4.9712338 4.9672785 5.5934538 2.5907528 6.4587173 6.1696422 5.0620944 3.1035206 5.7961578 5.6292711 5.2661666 5.1030806 4.5163095 5.4229735 5.5887317 4.1671633 2.8654841 3.1456525 5.3430193 5.7383290 7.0250561 4.2655355 5.4635803 5.4876021 4.3189582 6.6028171 4.8890842 4.0386087 4.3963206 4.4558463 4.5894583 5.2329965 6.4654701 5.8743414 5.0070541 5.4675577 4.5204176 5.8703965 7.3360834 5.3204890 4.3399968 4.4927318 3.3477821 3.2825403 3.2301710 3.7293713 3.3098265 3.0945959 2.9776524 3.1371835 3.7040572 3.0924277 2.9068154 3.6161159 3.2529756 3.2028234 3.1548445 3.2580142 3.4299472 3.6018141 3.2997893 3.5800033 2.6533224 4.1182573 3.4766562 3.3944362 3.0060334 2.8971479 3.2282784 2.7999097 3.3605472 3.2682712 3.4031066 3.4864053 3.3765735 3.5247854 3.4137611 4.3600983 3.8192722 3.3070376 3.4747842 3.2589172 3.5287962 3.0068797 5.0415068 2.5405129 4.1734432 3.6639126 5.1418897 4.0749254 4.2478583 3.6929389 4.1148319 4.6643932 6.4803720 5.0159771 3.7727022 4.7948234 3.6933623 3.5218422 3.4157681 3.5713213 3.6323860 3.2005214 2.9683267 3.5662844 3.2714390 4.0488381 3.4010884 4.0003528 3.2384435 3.2127792 4.0744570 3.4942908 4.0101293 3.7461410 2.6139323 3.6550320 3.3744575 3.6135431 3.3586920 3.7865168 3.2820519 3.6426111 3.9366431 3.3677482 3.9656355 3.4529735 3.7277987 3.6199298 3.2433149 3.2194142 3.2219501 3.8964632 4.1402294 5.7565170 4.2699339 4.5734285 4.5410925 4.3009396 3.8537963 4.0161812 3.3341772 3.5391462 4.2576779 2.7222888 5.9208664 6.6026218 4.7787409 2.6163213 2.5175463 2.6243958 2.3609634 2.4179094 2.4398752 2.3186548 2.5101906 2.7796349 2.5811878 2.5504850 2.5384311 2.4415843 2.4595653 2.4425002 2.5480984 2.4413186 2.5381892 2.7849796 2.3659120 2.7719138 2.5869016 2.7282563 2.5447220 2.5610777 2.7946047 2.5849234 2.5766813 4.3852658 4.3852658 4.3999437 4.3999437 4.3896793 4.2941827 4.8762118 4.8342586 4.6860250 4.6458586 4.7136860 4.2924246 4.2924246 4.8431451 5.3506146 4.5149485 4.8565930 4.3441322 4.3441322 3.9757646 3.9757646 4.9954452 5.5346312 4.9927015 4.9927015 4.5976787 4.0364961 3.8433547 3.8433547 3.5027004 3.5027004 3.7296340 3.7296340 3.8932048 4.1623205 5.1065773 2.5230098 2.4007496 3.0069779 2.9648495 2.8479544 
GLOWIT006553_KOG0288                                                                                                                                   2.8187368 2.7068947 3.4772220 2.6553602 2.6105598 2.5112172 3.4985125 2.4226679 1.9223067 2.6715402 1.8205419 2.2652498 2.1606502 2.6151711 3.1854026 2.9281614 1.4583544 1.5280415 1.3428225 2.4337208 1.5555455 2.4226181 2.8715344 1.7919307 2.6645492 2.6370541 3.0610873 2.3081468 1.9678003 3.2054774 2.1701883 1.7927789 2.2510296 0.9156229 2.0784357 2.1161448 2.7486516 1.6639807 2.1337352 2.4888912 2.7227954 2.5803830 1.9921902 1.5073956 2.0512758 1.9532975 1.9002840 1.6475781 1.8706210 2.3759904 1.6531174 1.7055029 2.0883639 2.2765329 1.9681635 2.3238226 2.6746166 1.9281498 2.1956560 1.6716616 1.8107005 1.5998177 3.5895399 1.7436766 2.2074049 1.6506024 1.8064779 2.0693382 2.0827631 2.0556888 1.9831035 2.4892839 2.0035028 2.0011389 2.7621486 2.5053745 1.9680301 2.2945000 2.1481531 2.1058710 2.3468541 1.7470874 2.0066284 2.3416110 2.1583059 1.3374741 2.1785323 1.4332595 2.3623231 2.2121524 2.1448062 2.5112735 2.6928944 2.5902541 2.3910049 2.5462783 2.1905443 2.2591135 2.4770572 2.3354015 2.6653058 2.3583152 2.4414706 2.4847770 2.2397232 2.4250727 2.4561525 2.4928966 2.3967962 2.4876645 2.1473787 2.4627122 2.5324988 2.7149484 2.5223337 2.2589604 2.6284605 2.1248729 2.4541156 2.3901550 2.1119208 2.7083105 2.3898041 2.3892491 2.1681863 2.5962465 2.8083543 2.7774627 2.3086297 2.5000721 2.7355606 3.0957549 2.7646475 2.2258354 2.4384014 1.6422017 2.0000681 1.9797140 2.1849294 1.9824547 1.8581950 1.8687627 1.7479668 2.0726128 2.2935470 2.3779231 1.6568246 1.7848351 1.8807195 1.8160698 2.0630620 2.1267514 2.0974126 1.8807570 2.8554903 1.8556880 1.9698020 2.0384516 1.8686703 1.7830105 2.0742354 1.9582792 1.9769389 2.1763764 2.9530966 1.8068959 2.3237227 1.8465802 1.8616972 1.7064489 1.8829383 2.1531637 1.7849661 1.6182746 2.1083342 2.0537171 2.0107170 1.6978942 1.7750324 3.1078436 2.4502575 2.3550506 2.4978853 2.4503870 2.4323527 2.3343297 2.2854094 2.4722156 2.2582797 2.2757701 2.7013717 2.4307684 2.6935118 2.5166016 2.3658971 2.5239846 2.4658937 2.2628523 2.0365347 2.5552156 2.2525284 2.3259205 2.5752339 2.5635886 2.4258484 2.5980963 2.5446557 2.4038213 2.8912538 2.5719153 2.3145711 2.8569659 2.6061854 3.2833175 2.7496313 2.2988034 2.4498016 3.2102921 2.8362191 2.9131317 2.7738258 2.9334536 2.9512460 2.6820512 2.3791707 2.4687341 2.8660100 2.7539730 2.8355586 2.2879880 2.3790604 2.7865778 2.7534548 3.0797238 2.9232588 2.3734313 3.1909989 2.6121284 2.9924385 2.8556675 2.6558223 2.7615049 2.8864687 3.4153629 2.7926773 2.3820342 2.7960832 2.6156881 2.8503889 2.9235387 2.5893881 3.0648251 2.5210266 2.4978656 2.6716797 2.8345842 2.5032925 2.8399210 3.0629043 2.8531680 2.2316606 2.8759031 2.7974021 2.5716653 2.7252101 3.1214391 2.2695357 2.2683240 2.4352449 2.1084361 2.5185451 2.4130970 2.3609513 2.5378920 2.2568306 2.2900847 2.3340355 2.2785991 2.2116410 2.2050553 2.2877532 2.6441510 2.6197154 1.9663825 2.1628662 2.5743005 2.4479523 2.3769486 2.0443689 2.5190189 2.5819635 2.4297017 2.5616536 2.2547931 2.8414285 2.9319373 1.9842393 2.4644185 2.4910836 2.5723161 2.3389600 2.2368851 2.3663319 2.4412710 2.1358352 4.1271661 3.5820115 3.0101541 2.3794977 3.2773469 1.6317116 3.9949518 3.4751402 3.1857625 2.6233590 3.3413973 3.5105743 4.2191770 2.0638960 4.4511045 4.0214255 4.5046084 3.3510940 3.5930701 4.1196694 4.0673412 3.9520282 3.2129073 3.9737713 3.8309416 3.0657069 3.8622352 3.9966102 4.6045379 3.0095069 1.9843185 3.9475095 3.7165082 4.7475269 4.8028954 3.5659516 3.3004446 4.0499635 4.1890318 3.9982681 4.2742977 4.0913840 4.3239089 4.5412480 3.9166485 3.7792265 3.5146974 3.5623614 3.6148791 3.7577398 3.0008934 4.7098813 3.6557356 4.2569567 2.1399673 2.2985221 2.3224361 2.2581015 2.2490809 2.1951726 2.1176679 2.2766598 2.2638004 2.2120544 2.1943523 2.3781471 2.4687020 2.4344066 2.0942839 2.2438800 2.3129802 2.2978603 2.4306748 2.0827547 2.1947507 2.4541169 2.3142157 2.3722049 2.3315099 2.5347123 2.1685517 2.1613710 2.2606734 2.2244416 2.1283768 2.2885303 2.2267192 2.2082681 2.1341442 2.3608784 2.4408551 2.5307962 2.3665002 2.3121833 2.4943967 2.2447404 2.6034368 2.1651052 2.4956100 2.4073108 2.2975673 2.6439153 2.2458525 1.7533329 2.2363191 2.5874646 2.1018068 2.1292083 2.6493800 1.7109555 2.8041811 2.1749437 2.2455173 1.8709453 1.7896184 2.3852393 2.4667794 1.9086403 1.9145244 2.3086700 1.7435804 1.6573913 1.7231009 2.2431303 2.5347714 2.4590669 2.2274136 2.7774400 2.9963317 2.4719392 1.9427344 2.3391252 1.5514977 2.2590664 2.0394545 1.9974201 2.0755339 1.7625496 1.9640258 2.2010143 2.0056007 2.1152092 2.0187241 1.8092442 1.8604378 1.9978543 1.8888145 1.9881058 1.7910638 2.1246557 1.7161872 1.7582542 1.7986804 2.1101493 2.0462766 2.2119575 1.9155706 1.9691589 2.1443196 1.8482674 2.2162276 1.9183801 2.1124643 2.4139315 2.2164749 2.3496105 1.9821046 2.1610993 1.7884744 1.9366092 2.1993638 2.2041158 2.0420716 2.3074289 2.1992099 2.3766258 2.2863483 1.9372056 1.8460901 2.1041277 2.5493839 1.9655878 1.8292069 1.9505290 1.7471303 1.8503889 1.8850539 2.0272022 1.9519201 2.3903484 0.3399628 2.3072102 2.1427973 2.4286694 2.0419445 2.0685751 2.3826116 1.9983998 1.8197731 2.0510099 2.2613743 2.6588748 2.5703872 2.1123083 2.2491194 2.3453273 2.4310725 2.1317428 2.1048911 2.5063927 2.8153106 2.2536801 0.0000000 2.2430049 2.3709462 2.2216798 2.7039975 2.4284820 2.3914367 2.7670785 2.8829708 2.7471891 2.6800503 2.5865645 2.6048901 2.6800503 2.3931288 2.3556911 2.3014967 2.1442465 2.4867707 2.3948732 2.2656988 2.4265207 2.3448379 2.4285427 2.4550387 2.2537881 2.3272919 2.4598295 2.2775663 2.4217447 2.3238524 2.2226870 2.3995088 2.3835349 2.0953361 2.1638111 2.5743065 2.3710549 2.3090419 2.4589063 2.2307147 2.7409547 2.2872038 2.6789609 2.3961871 2.4773709 2.2586168 2.8135229 2.4911611 2.4552234 2.7462573 2.3673990 3.6823036 3.4720810 2.3269932 2.6200339 2.3995429 4.1566906 2.9986968 2.7648024 2.9736913 3.7145088 2.8293022 2.4280222 2.3816605 2.2038946 2.3363481 2.3180059 2.4161945 2.1474166 3.0282975 2.4839403 2.2266529 2.2181376 2.3744154 2.2832619 2.2486115 2.3112762 2.5251586 2.1710176 2.2286075 2.2558405 1.9651631 2.5714324 2.2179085 2.5487102 2.4081474 2.3485551 2.1790966 2.2712695 2.1559645 2.6173422 2.2961053 2.7544309 2.8864344 3.0084276 2.4003444 3.0742143 1.8029887 1.8519934 1.6361141 1.9224522 1.9331550 1.9196449 2.0323891 2.2430243 1.8481517 2.0719071 2.0468037 2.0060335 2.1706686 2.0240381 1.8575651 2.2482077 2.2695173 2.4648052 3.0774797 2.0611217 2.1986791 2.2325507 2.0296550 2.2397548 1.9270071 2.3458106 1.8681992 2.1872284 2.1665066 2.5294036 2.3553605 2.5287797 2.0238344 2.1888833 2.1769460 1.8756063 2.1573625 2.7515865 2.1853767 1.9528791 2.3059949 2.1852065 2.3461377 2.5035428 2.0691224 2.2286343 2.3470760 2.3055812 2.3857571 2.3584204 1.7968001 2.3773878 3.0712071 2.3130567 1.9974679 2.1161151 2.6782033 2.1070699 2.2958975 2.1577975 2.3501620 2.2550198 2.1814073 2.6013488 1.9734492 2.2299312 2.3128197 2.3116406 2.3435956 2.2190908 2.2220579 2.2508106 2.3088706 2.1228158 2.2993408 2.2419071 1.9939311 2.2004867 2.3319512 2.3791972 2.1540658 2.6657917 2.2645905 2.5991680 2.3083348 2.2468165 2.2974845 2.3357825 2.4261109 2.4607706 2.5777198 2.6888310 2.4509291 2.3753227 2.1747085 2.3645443 2.2728801 1.8396172 1.7797718 1.8711094 1.7714986 1.8855161 1.9967834 2.0600013 1.8943200 1.6615036 3.0251412 1.9115431 1.9056194 1.8877234 1.8599230 2.1761661 1.8954745 2.1191423 1.9765693 2.1611808 1.8338403 2.2144264 2.2565691 2.3560001 2.0754724 2.2595500 2.0383998 1.8347414 1.8273913 1.9372929 2.1743282 2.0829141 1.8287930 2.8082993 1.9830153 2.1877330 2.0642064 1.8602184 2.3627565 1.8895765 1.7232693 2.0103064 1.8949619 2.2594277 2.1621187 2.1068085 2.0305109 2.1301928 2.0740281 2.2975953 2.3585944 2.0613527 2.1064987 2.2633839 2.2280029 3.1489378 2.1867948 1.7456623 2.0504888 2.1623400 2.2416340 2.2970547 2.2204499 2.7436028 2.4144750 2.5220489 4.4105733 2.7866512 2.0512230 2.7918344 2.6679708 2.8715281 2.5692815 3.6528278 5.3033995 2.2885767 2.3240236 2.6901420 2.2604702 2.2948060 2.3107492 2.2321064 2.2377589 2.2675789 2.3124664 1.9931869 1.9996759 2.2750993 2.1055068 1.9819499 2.2019345 2.3392303 2.5142323 2.0122473 2.4236240 2.2541325 1.8807626 2.2251046 2.6267163 2.1605564 2.4487481 2.2974544 2.2680213 2.0077000 2.0846926 2.5950885 1.9939525 2.2841488 2.3037051 2.3462588 1.9288666 2.0966757 2.0403646 1.9822454 2.2000158 2.0449981 2.1769297 2.5883072 2.4067104 2.2413822 2.3779204 2.6411389 3.0170148 5.0894863 1.5935934 2.3250044 2.1474959 2.2152290 4.4257507 2.2581899 2.3625578 2.1555912 2.2950159 1.8884737 3.6542225 2.3522149 2.3297269 2.2983300 2.3016663 2.4555994 2.3868684 1.7748140 2.5323045 3.1057260 2.6861967 1.6979663 2.5844323 1.3248216 1.5715754 1.7123975 2.3579992 2.0864444 2.6683234 2.3513821 2.1841582 1.7011355 2.4297935 2.4457170 3.2185561 2.3219883 2.2800573 2.3027902 2.4964289 2.7490849 3.0241644 1.6376928 1.6633405 1.9247582 2.2062694 2.0588493 2.3171536 2.1809870 2.1358053 2.2929195 2.0657702 2.5455041 1.9868098 2.1875864 1.9563818 2.0750522 2.0033760 2.2790738 1.6696651 2.1268163 2.6696351 2.2458600 1.8694027 2.2890303 2.4579485 2.0719374 2.4315132 2.2599730 2.3904998 2.2224472 2.0916014 2.2607318 2.1258737 2.0658889 2.1170845 2.1098453 2.7310505 2.0948543 2.2547544 2.0729702 2.0058880 2.3085881 2.4706061 2.9984697 2.5017329 2.4856110 1.6840308 2.3202504 2.5412872 2.3669708 2.1807869 2.3687924 2.0531453 1.7003984 1.7406419 2.6179044 2.9564927 1.8641854 2.1868733 2.4898842 2.6059852 2.1320861 2.5974368 2.1116293 1.8898090 2.0568049 2.1933995 2.8502913 2.4435469 2.2631080 2.4349364 2.0095043 2.7541882 2.2636505 1.0260946 2.1505506 1.8028990 2.6338016 2.5601675 1.4433988 1.8109662 1.9860023 2.4590651 2.3489541 2.1582150 2.4207380 2.1440906 2.3700859 2.2570446 2.8162570 2.9086034 2.5202052 2.8337567 2.2600672 2.4192849 2.3808954 2.3815693 2.3167553 2.5402946 2.3755207 2.2125194 2.4844075 2.4993159 2.6147570 2.6352548 2.6718292 2.6172726 2.0121001 2.6810918 2.6146495 2.2441329 2.4611507 2.4326156 2.7040586 2.2444930 2.6965981 2.3921043 2.6869625 2.4349088 2.5371373 2.6152351 2.5099649 2.3948070 2.1985652 2.5825157 3.3977506 2.1450406 2.6196742 2.8071056 2.2807512 1.6859015 1.8114774 2.6300478 2.6219561 1.7953245 3.1670247 2.1443695 1.9255892 1.5238099 2.0751734 1.9440241 1.5312340 2.1478052 1.5019039 2.1025656 1.9468148 2.8526857 2.2521423 2.3043793 1.8881092 3.5471409 2.4660437 1.7714432 2.1428669 1.5273051 1.4205837 2.3583277 1.8987790 2.5237612 2.0000504 2.6304041 1.8550570 1.8090798 2.1251533 2.1548439 2.2559053 1.3845294 1.9377404 1.9965810 2.6548977 0.7046310 2.7914833 2.9760362 1.9649800 1.5807314 2.5473425 2.6475620 2.6121982 2.3346807 2.0785405 2.2561215 2.1743002 2.0677692 2.3256698 2.2457168 1.8728755 2.2513463 2.0628692 2.2647010 2.0957962 2.2860314 1.9967651 2.0901329 2.1819249 2.1609135 2.0495536 2.3751281 2.3060374 2.3785942 2.1571276 2.0443796 2.2158963 2.1625177 2.1878055 1.9471641 2.5144641 1.7773757 2.1948435 2.1939773 2.2305367 2.0983017 1.9940260 2.0904913 2.2161830 2.1337650 2.2893534 2.1643577 2.9016078 2.1576805 2.9020653 1.6365579 1.5989161 1.6828477 2.3177045 1.5224848 1.4976127 2.4483765 1.5906785 1.6697151 1.6095469 1.6519938 1.6042056 1.7182946 1.7385711 1.7099599 1.7931893 1.8843882 1.7226085 1.8557148 1.8739003 2.0116338 1.9005747 1.7405394 1.9046402 1.7300010 1.9070796 1.8648834 2.6043351 1.9079618 2.2112202 2.3954553 2.4025838 2.5352305 1.7111617 2.8405068 1.8128462 2.0663207 1.8161504 2.1837811 2.3979249 2.5264359 2.3334277 2.5754076 2.2906914 2.5369473 2.3534560 2.3879562 2.7090036 2.6856459 1.8821381 2.1577433 2.3062007 2.1254653 2.5280237 1.7307143 1.8368665 3.0661958 4.4180235 2.5198319 1.7491906 2.4748162 1.9766722 2.5206631 2.5437744 2.2924399 2.3421853 2.4589955 2.1436499 2.2316344 3.3515116 2.8595880 2.3954862 2.5859628 2.5201729 2.2094296 2.0915950 2.7008083 6.0845823 2.4879483 2.0956072 2.2324572 1.5425937 2.3053415 2.4625355 2.3313432 2.8463359 1.4963778 2.7682693 2.2724620 2.2495300 2.8717799 2.1615257 1.7903324 2.1123403 2.1177941 2.7458961 2.9330635 2.5352403 2.3598681 5.8693448 7.6412067 8.3159305 4.1901579 2.2270217 5.1547893 5.4579655 5.2962590 3.8096809 2.4984019 5.0670752 4.6233374 4.7558977 5.5706293 6.5005292 4.8178778 1.5433814 4.8741839 8.5351384 4.4510887 3.4640965 6.6307840 4.8992298 6.6798714 4.2986991 2.8264460 4.3810276 5.0975103 3.8262249 6.5398204 4.4632819 4.8925773 2.0366255 2.6119160 2.3854493 2.4775341 2.4497784 2.5862113 2.4670281 2.6783892 2.3079566 2.0208739 2.2049487 2.2632102 2.4145850 2.0308911 2.1456534 2.0413686 2.7058049 2.5625549 2.3775172 2.0595581 2.2369813 2.3704586 2.5511051 2.1615516 2.5460409 2.1824046 2.3260518 2.4054657 2.1883125 2.3952950 2.3242694 2.6605813 2.6189592 2.3717456 2.4627743 2.3831573 2.1364146 4.5019004 2.5472416 2.1237355 2.6544282 2.6800283 2.5988659 2.5863949 2.5819481 2.8904959 2.2843612 2.4688730 2.6048370 2.3517533 2.1519176 5.0195677 2.7102972 2.6827181 4.7588768 4.7671217 4.6802768 4.9878587 4.5381696 4.7314289 4.2760974 4.6083559 5.7408998 3.9377079 4.6738270 5.6739698 4.9805891 3.9675366 4.6813603 4.2672913 4.8020084 5.0914521 4.9946468 4.3652836 4.8748395 6.7332151 2.4892794 2.2454717 2.3664940 2.3179485 2.7816532 2.4966068 2.4831248 2.4348784 2.7037537 2.4816898 2.2488173 2.7539827 2.5093611 2.2834899 2.3804862 2.4379127 2.7271720 2.2002539 2.6518281 2.4434979 2.7376310 2.6683221 2.9226179 2.5434485 2.4358679 2.4969276 2.7430426 2.4611823 2.6689814 2.8909084 2.7691366 2.6528660 2.4946493 2.8938141 2.6065201 2.3797808 2.8547890 2.5301545 2.6169891 3.1774143 2.9665467 2.4690359 2.7655636 2.6011262 2.9598984 2.2346337 2.9992898 3.1672950 3.0687288 2.5044715 2.9493978 1.8083645 2.8475371 3.2973376 3.3329505 2.7317880 3.1555725 2.3790516 2.3332958 3.2092879 2.7138544 1.7517080 2.8187420 2.4639728 2.0569613 3.9875929 3.9897808 2.5596149 2.0873290 2.6796436 3.2509975 2.2915633 3.1589442 3.0560162 1.7996734 2.5226028 2.4223442 2.5169640 3.1160986 3.4119924 3.7739164 2.9171727 2.7017431 2.7160656 2.4958518 2.7116176 2.4481955 2.6705419 2.6430039 3.2255736 2.8870487 2.3975131 2.2876501 2.6531535 2.3944323 2.9910464 3.5168931 2.5918901 2.9109220 2.4545289 2.7085949 3.1599278 2.6776427 3.1059279 2.6104827 2.7883639 2.3421132 2.9125384 2.4544971 3.1389663 2.6086809 2.9727319 2.8713838 2.7792455 3.2727496 3.2487585 3.1764127 2.5042679 3.1083277 2.8833547 3.0843963 3.5705095 4.0051240 3.2771732 3.5999878 2.6523831 2.8993325 3.5521667 2.7582785 3.7477051 2.5640601 3.2789797 2.9837651 3.0036393 3.6027627 4.2716119 3.2483146 2.9442259 3.2640776 2.7780266 2.9959016 2.6132543 4.2360486 2.6420090 3.8156517 2.5100358 4.0973399 2.2577364 3.5350405 3.4261833 4.1213572 3.7663490 3.1037398 3.8211907 3.8692916 3.3531360 3.9857893 4.4921005 2.9567377 3.9193012 2.9484304 3.0494938 3.7555614 4.1325299 3.6749594 2.9705218 2.9534794 3.3035362 2.7668663 3.3256553 4.2717594 4.0376000 4.3714483 4.6679580 2.9788954 2.7253009 2.3590016 2.4340459 2.6774270 2.7216651 2.4926113 2.5247693 2.5886552 2.6304533 2.6459801 2.4207999 2.6480124 2.5343309 2.5950555 2.7420373 2.4885616 2.8304211 2.5785000 2.4184764 2.6259422 2.5512376 2.8243097 2.6177526 2.5475738 2.7025471 2.5424294 2.7264218 2.8880267 2.7051389 2.5900611 2.5975291 2.5927557 2.2247864 3.0570139 2.7740411 2.3028411 2.7356267 2.4075718 2.7836445 2.6922353 2.7099465 2.9801651 2.2117378 2.1358143 3.0528854 2.6002188 9.0000000 2.5816755 2.6222350 2.6974258 2.2249263 1.9868107 2.3138873 1.8775204 2.2499860 3.5407316 1.8996944 2.9182491 2.4043098 1.8403430 1.7909819 2.8323884 2.4444693 2.2802718 2.2643689 2.4610612 2.8203821 3.5098660 3.3179641 2.0132311 2.6601160 2.9805464 2.8277669 3.2731752 2.6112972 2.3332227 2.6361192 3.5334820 3.1950168 2.7207015 2.2769445 2.3077814 2.2535633 2.1236547 2.2829990 1.8790247 2.1918838 2.4986140 2.1239917 2.6365229 2.0308864 2.2284375 2.4170905 2.2157523 2.3628297 2.2897381 2.2363411 2.0638025 2.0649062 2.4355612 2.4498582 2.5277909 2.3962669 2.3454278 2.3131148 2.0902430 2.3265981 2.4397389 2.1915031 2.6056820 2.6002561 2.7536613 2.6648781 2.9480812 2.6503887 2.3442652 2.4061201 2.4946441 2.1574493 2.5404958 2.1232010 2.3379115 1.9192415 2.5547832 2.5628134 2.7646330 2.6747288 2.1427263 2.2643391 2.7183930 2.3291251 2.8589013 3.6515715 2.3788878 2.3451723 2.4807663 1.8693170 3.2106680 3.2793357 2.6318650 2.8784221 2.6521817 2.6816691 2.9304487 3.1061314 3.1860014 2.7213656 2.7302842 2.8783045 2.9954627 2.6621698 2.6243440 2.9395411 2.7830012 2.7734393 2.7136363 2.8994012 2.7387829 2.9001165 2.7559553 2.4473404 2.9561393 2.9069208 2.9801966 3.0597832 2.6838682 2.8110879 2.9016257 3.5757537 2.6549634 2.7845329 3.0167416 3.2922420 2.9091908 3.1816483 2.7651222 2.8808341 3.1010467 3.0863556 2.6644903 3.4892269 3.0377714 2.8939752 2.9062015 2.6657215 2.7970799 2.3356554 2.7702122 2.9727955 3.0992874 3.5082082 3.1996248 3.1632177 2.8470007 2.4706797 2.7698108 2.5548031 2.5024128 3.4595116 2.5591549 2.7325755 2.7622340 2.8233785 3.1861770 2.7228830 2.7563555 2.7339073 2.8709104 2.7286442 2.8879442 2.7793524 2.6685931 2.7089753 2.7203103 2.8354148 2.5946254 2.6048199 3.2443140 3.7099261 3.1475358 2.9271104 2.4968614 2.7400237 2.5666458 3.1936701 2.8017517 2.6133699 3.0571354 3.5816769 2.0514055 2.4802838 2.3646197 2.1775548 2.2388568 2.1633040 2.1361687 2.1445113 2.0648504 2.1086766 2.2694884 2.5307493 2.0803861 2.2589473 2.0865482 2.4014333 2.0668088 2.1665324 2.0407688 2.2009266 2.3824983 2.2083199 2.3401206 2.4397905 2.4547523 1.9854555 1.9375159 3.0285846 2.1907298 2.0601062 2.1494418 2.1135893 2.2473953 2.5908499 2.5289247 2.8071475 2.6297220 3.6106734 1.6513765 3.4816088 3.2449485 3.2965146 2.3068160 1.9145367 2.6063301 3.0991601 3.1833424 2.7184134 2.4114927 3.5120595 3.4141975 3.1193176 3.6584025 3.0916540 2.8998442 3.3469582 3.1241648 3.4765636 3.5685923 2.5309857 2.4234385 2.2013704 2.4898963 3.2795815 2.4710226 3.3642541 2.5597035 3.0590147 2.4152674 3.5488245 3.3090832 3.1168608 2.5148154 1.8312722 1.9101090 3.0919863 3.0094032 3.3620929 2.9609830 3.4666989 3.1242359 1.1022558 2.8944443 3.4334327 3.8765425 3.3376091 2.5584755 2.6181118 3.7403781 3.3602777 4.0372321 3.6848221 4.0359544 3.1560360 1.9793521 1.9865483 2.0853169 2.5368966 2.0980701 2.0146739 1.9945259 2.1648650 1.9262164 2.0216316 2.3980375 1.8332468 2.2079207 2.1701747 2.0836420 1.9679534 1.9821969 2.3237533 2.2181146 1.9599222 2.3578471 2.8511620 2.3668569 2.2842782 1.9989960 2.3466424 2.0755855 2.6704775 2.3095429 2.1112905 2.4126029 2.4878421 2.6493381 2.3704259 2.4528024 2.0948448 1.9181425 2.1900058 3.2748849 1.9812645 2.4459039 3.4803619 3.1807063 3.4797691 3.3840986 3.3519151 3.0976400 3.0611907 3.4442193 2.3772877 2.9863628 3.1897119 3.1999392 3.4333552 3.3216288 3.4475192 3.5603820 3.4777923 3.5933826 2.6463782 3.5174109 3.2611255 3.6287216 3.4088513 3.5470290 3.2011483 3.4821435 3.8176685 4.0842862 2.8203615 3.2809820 3.5847349 2.0579682 3.8003541 2.6759188 2.3737673 4.2758865 3.2505506 3.2610960 4.0744373 2.9799381 3.6607008 3.1280536 3.3645851 2.1259728 4.7819797 2.6287056 2.3898181 2.5919257 2.5913306 2.5522685 2.3080019 2.5732521 2.5077123 2.3901106 2.5097728 2.4686502 2.3683047 2.7626790 2.6749533 2.5540889 2.6113779 2.3595717 2.4248560 2.4775722 2.6514035 2.5650745 2.2585726 2.2686831 2.4438556 2.4278119 2.5310825 2.2260945 3.1677155 2.2448917 2.5259687 2.6899743 2.9114899 2.8001907 2.1894888 2.6431541 2.4536014 2.4388004 2.6403230 2.4643502 2.1959908 2.9125103 2.7131613 2.6184256 2.6081143 2.7375365 2.9468104 2.7407874 2.6884633 2.6474430 2.4521795 2.6797202 2.8481588 2.9046066 3.0848553 1.8103272 4.7628957 3.6758601 2.9538726 3.3420345 3.3931542 3.4011004 3.4159079 3.5973652 3.2225108 3.6052021 3.0048776 3.7345383 3.2941832 3.2995650 3.2812742 2.8890227 2.7221838 3.5691729 3.3169149 3.4757065 3.2458898 3.5440273 3.3314723 3.5946491 3.4364617 3.3202574 3.1595189 2.9795818 3.1547045 3.5783856 3.1548698 3.3288147 2.8442595 2.9997031 3.6366438 3.2291620 3.0737388 3.0814484 3.0701564 3.6659483 3.3582405 3.1310299 3.2500428 2.8213876 2.8939557 4.2702447 3.4317751 3.1726433 3.0333424 3.3485385 2.9576649 3.0564163 3.4717631 4.1444982 2.8691034 3.1901787 2.6659751 3.9230744 3.4962930 3.1867575 3.0386155 5.1871302 3.4245441 2.9955830 3.9388635 2.8066714 2.8452512 3.4119487 3.3322576 3.1528931 2.9870116 3.3105486 3.1726206 3.0705041 2.9176893 3.7306508 3.2791147 3.0076553 3.2633306 3.3304929 3.4793335 3.0133367 2.2989096 2.2972273 2.1939696 2.1087051 1.9189447 2.2690326 2.2010909 2.3904600 2.2611485 2.0934748 2.3363195 2.1815134 2.4267620 1.9796116 2.3569320 2.2249948 2.1533692 2.3003472 2.4571954 2.4284223 2.7180407 2.5106941 2.3560121 2.7642571 2.8152111 2.6239249 2.3517603 3.0949454 5.2780042 2.9085698 2.5381392 3.3665560 2.3759197 3.6519743 2.0649270 2.4117024 2.0277880 1.6288096 2.6400362 2.0471677 2.8822900 2.0709896 2.0365925 3.7362516 4.7372615 4.5013434 2.6106499 3.8922614 3.5667913 3.8613072 3.2932619 4.3023404 3.8303030 3.9377713 4.0401601 4.3363789 3.6908878 4.9625190 4.8907576 3.2111684 2.2972746 4.0491291 3.7794874 5.4538915 3.1258826 5.0769243 3.4533238 3.5982369 3.3529075 4.4522239 3.7511057 3.6009644 3.8078896 3.5672661 4.3746260 4.4339885 4.4493398 3.4157517 4.0018115 4.3723641 7.4980374 7.3780823 5.0244073 3.6216966 4.4391888 3.0007320 2.9794542 2.7429867 3.0668676 2.6096872 2.9847700 2.9947466 3.5186868 2.6895742 2.7863460 2.8446083 3.2270670 3.2800279 2.8746083 3.3143109 3.2470920 2.7555352 2.9283350 3.4440918 2.9208630 2.5612450 3.1397020 3.3198769 2.9721855 2.8887362 2.4895751 2.9321268 3.2242538 3.2317053 2.8618435 3.6685043 2.8379757 2.5567456 3.2918698 2.9867760 3.4069367 3.1095339 3.0859263 2.7647449 3.0250958 3.1944551 3.4183072 3.3613343 2.5376758 3.6055343 4.6999207 6.1955963 3.6251366 3.5903905 3.2623505 2.8990700 3.5297848 7.2264294 3.5438242 3.3802207 5.0869445 2.2892095 2.2772719 3.0377627 3.0397973 2.8011659 2.5957606 2.7791449 2.6689886 2.2847315 3.1027507 2.5373641 2.9626830 3.1225711 2.7286386 3.0129023 2.7574419 2.8905654 3.0137678 2.8748114 2.7708994 2.7251893 2.8916212 2.7382768 2.6925927 2.9715757 2.8879907 2.8893933 3.0435333 3.1183796 2.7151934 2.8677010 3.0232498 3.0207217 2.6986588 3.0173535 3.0188626 2.9977687 4.4761240 4.1585314 4.1525693 3.6913047 3.5650585 3.2334517 3.7704679 3.6908961 3.7264755 3.5203979 2.7301281 5.3748974 4.9030276 2.5847009 2.2573931 2.3845346 3.1340227 2.2564242 2.3973782 2.2795987 2.2109764 2.3081545 2.2384535 2.2662491 2.2422267 2.2191749 2.2138950 2.4740016 2.0726153 2.3066740 2.1805018 2.4050974 2.2718528 2.2920579 2.5608745 2.1050988 2.2875714 2.2559081 2.2945718 2.4546518 2.4394354 2.5060393 3.8600495 3.8600495 3.8801513 3.8801513 3.8582980 3.8127548 4.0820091 3.8706590 4.0477197 3.8873119 4.0999460 3.6047249 3.6047249 4.2468310 4.5267261 3.5746069 3.8553374 3.7441557 3.7441557 3.5984013 3.5984013 3.7723470 4.5484132 5.5395802 5.5395802 4.3081950 3.3920227 4.3337487 4.3337487 4.6848732 4.6848732 4.4066150 4.4066150 4.5081052 3.9060084 3.8305801 2.2273280 2.3904624 2.3157965 2.9561204 3.4740180 
CYAPAR022126_KOG0288                                                                                                                                   3.1630605 3.0011430 3.0504921 2.8997638 2.7295300 2.4449282 2.8986978 2.6542147 2.9132125 2.7425472 1.6501372 2.6919386 2.9478953 3.4429861 2.9640172 2.9053241 2.3107908 2.0130924 1.9348785 2.2531098 2.2064780 2.5932210 3.0437302 1.6436737 3.0522873 2.5139130 3.2410174 2.2853849 2.7865926 3.2935621 2.2165335 2.3501520 2.5572110 2.1660329 2.3466081 2.3863759 3.2072872 2.0260107 2.7807097 2.6775737 2.7461791 2.6475502 2.5565890 2.5010394 2.3701076 2.5240092 2.4066617 1.8907565 2.1491946 2.1858569 1.8459164 2.1056219 3.0094751 2.6788782 2.4863498 2.5570797 2.7280721 2.3368165 2.3413985 2.4292659 2.3844453 2.1468918 3.3457188 1.9497398 2.4874469 2.2568872 2.2645528 2.2099320 2.5795835 2.5703303 2.7916631 2.6049737 2.6220077 2.8422719 2.6649853 2.9659903 2.5375199 2.4309999 2.3738509 2.1785269 2.5006205 2.1422935 2.2084888 2.9874961 3.0134254 2.2791508 2.0927817 2.2547534 2.5968531 2.6307167 2.2676643 2.7417699 2.6373834 2.7250103 2.7492871 2.6865858 2.4522414 2.6328629 2.5224602 2.3809903 2.7637656 2.8807661 2.5997860 2.7039535 2.7371154 2.8287707 2.3829243 2.7809313 2.7174856 2.7929176 2.6758887 2.7458726 2.6678464 2.6702398 2.5631090 2.9043602 2.5349692 2.7069817 2.5384235 3.0543430 2.7914330 2.7581004 2.8625579 2.8423556 2.4824947 2.5778713 2.6735599 2.7331725 2.8033438 2.6851425 3.3928236 3.3953264 3.1167691 2.7234049 3.4847005 2.1047055 2.3382445 2.1635563 2.1892287 2.3529404 2.3104410 2.2474471 2.3438245 2.3157199 2.4077663 2.4978945 2.2500880 1.9517314 2.0858471 2.0275498 2.3009412 2.2014494 2.5156048 2.3704580 3.4066043 2.1328501 2.1329192 2.1337870 2.2133646 2.2273685 2.4061506 2.3257916 2.2511217 2.6380930 2.4277130 1.9969719 2.2861001 2.3823018 2.2888548 2.4036219 2.3621444 2.3759689 2.2357492 2.3971391 2.6039460 2.2566462 2.4052917 2.3414513 2.2709940 3.0436175 2.2662451 2.3443617 2.7269170 2.4218867 2.6758094 2.6267128 2.6258104 2.5371103 2.4457608 2.5489743 2.5403612 2.4738157 2.7776616 2.4783987 2.4049210 2.8644585 2.4909095 2.3152595 2.4131043 2.4685724 2.5378847 2.4454361 2.3801163 2.4437574 2.5871718 2.4519993 2.6925099 2.7417058 2.5029531 2.4066069 2.8201252 2.4207000 2.3673610 2.8570552 2.5160886 2.2216512 2.5509224 3.0981898 3.0558325 3.3285421 2.6497811 2.5864815 3.0417435 3.1684945 2.9502815 2.9848479 3.2224665 3.3500783 2.9791700 2.4930452 2.6607660 2.9635950 2.7925916 3.3855485 2.9374375 2.8497575 2.9664514 2.9184735 3.1801702 2.4879261 3.0410824 2.9027134 2.6114542 3.0767886 3.1572994 2.8057694 2.8857889 3.0217026 2.9320903 2.8227107 3.0175216 2.9727753 3.1081107 2.9812107 2.7200973 3.2165128 2.3132392 2.5555612 3.5452017 2.9508922 2.2046208 2.8632801 2.9605802 3.0780380 2.8917364 2.7175779 2.7092198 2.5802933 2.6372755 2.1939279 2.5834470 2.4670684 2.4739298 2.6083670 2.2746319 2.5391233 2.0494511 2.1532319 2.0986035 2.3121982 2.4917376 2.3723589 2.5051415 2.2710377 2.4747879 2.4042570 2.4437892 2.3451470 2.0523421 2.5142741 2.4730195 2.4420432 2.5028828 2.4844644 2.8019771 2.7838783 2.2037235 2.3507407 2.4461978 2.3257538 2.3858865 2.5122762 2.7263505 2.9662026 2.1661495 4.2404371 2.5145843 3.3423965 3.2842733 2.1319931 2.6855381 4.4703967 3.5154190 3.5108302 2.9635489 2.7319250 3.6880718 4.2818210 2.7468954 4.0791651 3.9806619 3.8559944 3.9842455 4.4839267 4.5259519 5.3853575 4.3097077 3.0441468 4.3566078 4.5359429 2.0641641 4.7750014 4.5081461 4.2672362 4.1893823 2.7454038 4.1937132 4.0649640 5.5647050 4.4477595 3.9712999 4.4496800 5.1352823 4.3582371 4.3625600 4.7582052 3.6699891 3.9283824 4.8606716 4.2236765 4.3866806 5.0687284 3.9812870 3.4316387 3.7711595 3.7984616 3.9440841 3.9052048 4.2321358 2.6512004 2.7822488 2.7407265 2.6998487 2.6326954 2.8250322 2.3585944 2.5755245 2.8513628 2.6594937 2.4685606 2.7783795 2.8034575 2.8989767 2.5915565 2.5662992 2.5503861 2.7083500 2.8492581 2.5546405 2.6969667 3.0050737 2.5680343 2.6968791 2.6596427 2.8950189 2.6391962 2.6202684 2.6735089 2.7910132 2.3813894 2.8669921 2.7114639 2.6038220 2.4700462 2.7437920 2.5844391 2.7235563 2.5531828 2.6405134 2.8545615 2.4296008 2.8536218 2.5718456 2.6384841 2.7899492 2.8612781 2.6029583 2.3902558 2.2028433 2.9394239 3.1925690 2.3631710 2.5176667 3.2318679 2.0137891 3.3596214 2.1946286 2.1450056 2.1331460 2.1988935 2.8509348 2.3656215 2.3724568 2.1903337 2.1744538 2.1063464 2.1836853 2.2370883 2.9967922 3.2816908 2.3282959 2.8016971 2.8760693 3.2583071 2.2577689 2.0671396 2.5265762 1.9075025 2.1030845 2.3244710 2.3089141 2.0318819 2.0299992 2.0924114 2.5343034 1.9667076 1.9370178 2.2603749 2.0943496 2.1212000 2.1194265 2.0477075 2.1784177 2.0763494 2.0744378 2.0501445 2.0896343 2.1835492 2.1111392 2.3234405 2.2143102 2.1707460 2.4362239 1.9975332 1.9991925 2.3565370 2.3116917 2.1471244 2.3439792 2.4776836 2.2540525 2.0695684 2.3419981 2.2565005 2.2035042 2.5164077 2.3309286 2.3163383 2.4587383 2.6009424 2.5024050 2.6057180 2.0415086 2.0538588 2.3384844 2.6846313 2.2823610 2.1874416 2.1871370 2.1592276 2.0628831 2.1028009 2.1237518 2.2587517 2.3740206 2.2883193 2.2481341 1.9953605 2.4731668 2.3672612 2.1246122 2.7077998 2.2390262 2.3326474 2.0949594 2.2967501 2.4823572 2.4527342 2.1286675 2.4940939 2.2580344 2.3924820 2.2098632 2.2810047 2.5695058 3.1073635 2.4934100 2.2430049 0.0000000 2.6235466 2.5937893 3.0103108 2.6851953 2.3451215 2.6894455 2.7976010 2.6352798 2.5067055 2.3423012 2.7070546 2.5067055 2.9409062 2.8774231 2.8938891 2.7002102 2.8061408 2.9266138 2.7796603 3.0409485 2.8977732 2.9788227 2.8222817 2.9244197 2.9407089 3.4943974 2.8897583 3.2028953 2.7488186 2.9080938 3.0414262 2.5081510 3.0530405 3.1596287 3.0510795 2.7247913 3.2376451 3.0631579 2.8384414 3.2760001 2.6997007 2.5433004 2.7648521 2.7727816 2.9979905 3.1194007 2.7595923 2.5985958 2.8549877 3.2433123 3.6380219 4.2954797 3.0344823 3.4334730 3.3654703 3.6606003 4.8443962 3.0075379 4.8900243 4.0241997 3.2214162 2.8448982 2.6139003 2.6547784 2.9215167 2.6077068 2.4544847 2.6561775 2.9633050 3.0067362 2.4027077 2.5416305 2.5001332 2.4596241 2.6351436 2.6083238 2.7469427 2.5729915 2.6923593 2.6262523 2.4796858 2.4492052 2.6871450 2.9690243 2.9995710 2.7406922 2.8005805 2.9680955 2.7949626 2.6998990 2.5393847 2.7046117 2.9232603 2.8575111 2.7511283 3.6003898 2.0941042 2.1933727 2.6450681 2.2513258 2.3080059 2.2381313 2.4447910 2.5399094 2.2364869 2.4525085 2.2847157 2.1417024 2.7182077 2.0476523 2.3139627 2.2765269 2.6527171 2.7482671 3.0211333 2.2975474 2.2912937 2.5487103 2.6809945 2.3110678 2.5390954 2.8854491 2.3069561 2.3424177 2.1570721 2.6511247 2.6437379 2.2831698 2.4796441 2.3263050 2.4823463 2.2321994 2.1353123 2.5142096 2.7579747 2.3241604 2.1954482 2.4053536 2.4068071 2.4734334 2.3780338 2.5812945 3.1290877 2.4085332 2.4543697 2.4405404 2.0675127 2.4296635 3.1283823 2.6222005 2.4097873 2.3649190 2.8556877 2.2245420 2.5827456 2.3721765 2.5413799 2.4711638 2.3474358 2.6722525 2.5141452 2.5874523 2.3440379 2.3822231 2.3063292 2.3211110 2.1324092 2.5041549 2.6518325 2.2747821 2.6507878 2.8187973 2.4994954 2.8628610 2.4089807 2.4134335 2.3766672 2.9450980 2.9239116 2.6013817 2.5648429 2.4381715 2.5914224 2.5577963 2.7316424 2.3893645 2.6914758 2.6046046 2.5412717 2.7646386 2.4171534 3.0933944 2.7021314 2.3300012 1.9904034 2.0169709 1.9770303 2.2807437 2.1787263 2.4174144 2.1194360 2.0658860 3.3234024 2.1197995 2.4129353 2.3680367 1.7483622 2.1647397 2.2242010 2.3125422 2.0781966 2.3003553 2.1214959 2.6392594 2.5071720 3.0418131 2.2574605 2.8036838 2.0919526 2.0652833 1.9862991 2.2562593 2.6194965 2.3299729 2.4488972 2.7710906 2.1205659 2.2533183 2.2635228 2.1649165 2.5268731 1.1784452 1.9582654 2.6559546 1.9893266 2.0677558 2.3686467 2.3520920 2.3703610 2.3759377 2.8133149 2.7175036 2.5713986 2.5348218 2.3567873 2.6903281 2.4462302 3.5364237 2.6145162 2.0403394 2.4196515 1.8609950 2.6883504 1.8826113 2.7364554 3.3222044 3.1082703 2.9239793 3.5514707 4.1336572 2.0290874 2.2701542 3.1882824 4.6541417 2.3595717 4.0815160 4.2718799 2.2577918 2.2577902 2.3309675 2.0731427 1.8972543 2.3450676 2.1311517 1.8584967 2.3198269 2.2455843 1.8853698 2.1409606 2.0893337 2.2955053 2.0424630 2.4548110 2.2840145 2.9095602 2.3532709 2.3409423 2.3624153 2.1716714 2.1967262 2.5092326 2.3480220 2.6859563 2.4275876 2.2767624 2.4033132 2.3956581 2.2105419 2.4010867 2.0752382 2.4706331 2.3237338 2.6918414 2.5722600 2.6014142 2.3385892 2.3915504 2.3036375 2.1376257 2.9972050 2.3659656 2.1300768 2.6050860 3.1725553 2.6644414 5.6516568 2.2021104 2.0913457 1.9929364 2.2952502 4.9449132 2.1203430 2.3506124 2.4520792 2.3546728 2.0004873 4.0485617 2.0742357 2.5900847 2.5141053 2.5251016 2.8415117 3.0353232 2.1751569 2.5583864 3.0660176 2.6803119 1.3906005 2.5058931 2.0368369 2.2541562 2.2662037 3.4295145 2.9056291 2.7953260 2.3254229 2.5598440 2.5194326 2.4062348 2.9854683 2.8481460 2.1511598 2.3966154 2.3408755 2.2741297 3.3948544 3.3466952 1.5623215 2.0920494 2.1959854 2.3138111 2.2066861 2.3446962 2.0586422 2.0154021 2.4853972 2.4157045 2.3224566 2.1827040 2.2703235 2.2823180 2.1342775 2.1696110 2.1427982 2.0305094 2.2887143 2.4189322 2.7369793 2.3273397 2.3823455 2.4213699 2.4492578 2.2480424 2.3226515 2.4247448 2.2147183 2.2290150 1.7598761 2.1566356 2.0849676 2.6925216 2.5075900 2.8279759 2.3425944 2.9049511 2.6957496 2.3419716 2.6741068 2.8331801 3.2174104 2.5439396 2.4803205 2.3636537 2.6501196 2.3439023 3.9738692 2.5126372 2.3525732 2.1038256 2.0618805 2.2397932 2.2606889 2.3484505 2.0423556 2.4502899 2.7796556 2.8290156 2.5389194 2.4527007 2.2147887 2.3055784 2.4239188 2.7976860 3.2483928 2.7117534 2.2947485 2.3072714 2.4299173 2.5176466 2.8684184 1.8134947 2.3836091 2.5301241 2.7721597 2.9236281 2.1041767 2.2508541 2.4288929 3.3015904 2.3508037 2.4374326 2.5911388 2.3906027 3.3712267 3.0721936 3.3524166 2.9287172 2.7840336 3.1586683 2.8790109 2.1334640 2.1237609 2.2519711 2.1719457 2.3954614 2.1590335 2.0761397 2.0157796 2.2117645 2.2231418 2.1347871 2.2603731 2.1169033 2.0802057 2.2252714 2.4442773 2.1375281 2.3027644 2.4052661 2.3809356 2.3868131 2.4139145 2.3445586 2.3084260 2.2147326 2.3258863 2.3458825 2.1546891 2.2592613 2.2667217 2.0162991 2.5007762 2.2283276 2.4437622 2.2147038 2.2569799 2.1488398 2.2465454 2.8734057 2.5013374 2.2483005 2.7362098 2.6139091 2.2403799 2.1941837 2.1648525 2.1924711 2.3500027 2.3355906 2.2321129 2.3286443 2.4026939 2.8042406 2.0029308 2.8616024 2.4280183 3.0460108 2.8428785 2.2588528 2.4181521 2.0565690 1.6666060 2.5346902 2.3388679 2.2651937 2.3202048 2.7597085 2.0692678 2.5202627 2.3868394 2.5475986 3.0262912 1.9568766 2.7834348 2.2630862 3.0888284 1.9148766 2.6564285 3.2520795 2.1783297 2.3130610 2.4356411 2.7665228 2.7162779 2.4751369 2.3530016 2.9064348 2.4217749 2.4768207 2.6237336 2.4361439 2.6389872 2.7079380 2.8115413 2.6128190 2.6448513 2.7160968 2.3951589 2.5309718 2.8043373 2.6858997 2.6205431 2.2170437 2.3862194 2.4756107 2.5209289 2.6442540 2.5984482 2.5814656 2.6151258 2.6470084 2.7108770 2.5606106 2.2448395 2.8253118 2.5785178 2.9907145 2.8644381 2.1749183 2.4935516 2.6259904 2.7580955 3.1224081 3.1250544 2.5675293 2.7438919 2.1163895 2.1002175 2.0424816 2.6721080 2.0468311 2.0774998 2.6605250 2.0697382 2.3244997 2.1999784 2.2696252 2.0927385 2.2665732 2.1883997 2.2646218 2.1699009 2.2544450 1.9480395 2.2552067 2.3334810 2.4008266 2.2709731 2.3096842 2.2284395 2.4404338 2.0693157 2.2885817 3.0601197 2.3662815 2.5869560 2.9027216 2.3016562 2.8039161 2.5887586 2.3687452 2.1669476 2.5460020 2.1667404 2.5934636 2.3341726 2.7581057 2.6845400 2.2659185 2.6475734 2.5635151 2.5764497 2.6050135 2.8081346 2.9021042 2.2048685 2.6164212 2.5300540 2.4276368 2.4513284 2.0720109 2.3253020 3.6561822 4.8770082 2.4516941 1.9196657 2.3854102 2.3738677 1.9127649 2.8199090 2.4037304 2.5200932 2.4751441 2.5386793 3.0408369 3.2806651 2.7617817 2.2986126 3.1360765 2.7751097 2.3489720 1.8422678 2.9325071 7.6923592 3.0745577 3.1945549 2.5811170 2.0051872 2.7983991 2.8488401 2.8079013 3.5124491 1.8841760 2.5221197 2.9824905 2.6392640 3.5932883 2.7890431 2.2799026 3.3253725 2.5805642 2.7861483 1.9611794 3.6254259 2.5783103 8.3767328 8.9624434 5.8388676 5.2290622 3.0353898 5.2915741 5.3399050 6.6992149 4.0886919 3.7522271 4.9014752 4.4567141 5.0731121 7.9398504 5.5200134 4.5490643 1.9741678 6.2960764 5.8183777 4.6419128 3.3631848 5.9655256 5.8232046 9.0000000 4.5585264 3.0937456 5.5073588 3.9531293 5.0204036 6.5189354 5.0636785 4.9871811 2.8489287 2.6189880 2.7093195 2.7312041 2.5535225 2.7921285 2.9195189 2.7608478 2.8231628 2.7696027 2.7686891 3.0191629 2.9461374 2.7389545 2.5858336 2.5825564 2.7722617 3.1059149 2.9456530 2.5623149 3.0493921 2.8420449 3.1381026 2.4935157 2.5681160 2.7660032 2.7435660 2.7391184 2.9926633 2.7051222 3.1191931 2.9384598 2.8102895 2.6488610 3.1267239 2.5423316 2.5399925 5.6582756 2.9538304 2.4840699 3.1082183 2.8971118 3.1338078 2.9997315 2.8681765 3.1758169 2.9130670 2.8375365 3.2434369 3.1227802 3.1715159 5.8702647 3.2726641 2.9691174 4.6020499 5.2004155 5.7381008 5.3818261 4.5169014 4.9603265 6.5505171 5.1150990 5.5904349 4.9659302 5.5607183 6.0601847 6.0796946 4.7234130 6.3377136 5.5071216 5.4685806 5.6059506 5.9474104 5.2243209 5.4830426 7.6716062 2.6183002 2.7983500 2.5504713 2.7487261 2.7915611 2.5654674 2.8340390 2.8902370 3.1968865 2.9621333 2.6236912 3.2785609 2.7421062 2.7713107 2.6619519 2.7452005 2.9859595 2.7267323 3.0567780 2.7465005 2.8745263 2.5637124 3.0235005 2.8991417 2.9882134 2.6884633 3.0088149 2.8058181 2.9107419 3.1584298 3.1548895 2.9139273 2.5471826 3.1974559 2.8828034 2.6900353 3.0195571 2.9413182 3.0156742 3.2676965 3.1167147 2.4586465 2.8683149 3.2136885 3.1650735 2.7431833 3.3231268 3.1595841 3.1470519 2.6400928 2.8041574 2.4098450 2.7495356 3.3928595 3.3651524 3.1220624 3.1083817 3.1949876 2.5741170 3.1214290 3.2165636 2.4731450 4.2708652 3.2175569 2.4620828 4.6587532 3.9611674 3.2364086 1.9747036 2.9376291 3.7422518 2.3527315 3.9735963 3.4659785 2.5330157 3.4497460 2.8204001 3.2846468 3.2151564 3.2957301 4.1213788 2.4935118 3.4128056 3.2962110 3.2141078 3.2786988 3.2345563 3.2776393 3.0269897 3.0752951 2.8784830 2.7780229 2.6103703 3.0249656 2.5048487 2.6474101 3.0345999 2.9313457 2.8509420 2.5308569 2.9722589 3.0883321 2.7441372 3.0998253 3.0258837 2.9160279 2.3518493 2.7470639 2.7516761 3.2351462 2.6009124 3.0833065 2.8857413 3.3882982 2.9490913 3.0403280 2.6657919 2.7576343 2.8531575 3.1079468 2.8721877 2.8498735 3.5494169 3.2106003 3.5629955 3.0441167 3.2992960 3.6530322 2.6105893 3.1130607 2.3896064 3.3005743 3.2133864 3.5089703 4.2560968 4.0885541 2.8450055 2.8372150 3.5691769 3.1227643 2.7183313 3.0335870 4.1704237 3.0202037 2.9537827 2.6599311 4.0191034 2.8610228 2.7358397 2.8687605 4.5652448 3.6397323 2.7471740 4.7848670 4.3462960 4.0228993 4.0038353 5.6140836 3.3663749 3.7252899 3.0950701 3.9182999 4.0094222 4.0139026 3.6175339 3.7470183 3.1659628 3.8243800 2.9588445 3.4655196 4.4602321 3.1283239 3.8252282 3.6625565 3.0436277 2.9315535 2.9974602 3.0638171 2.8876827 2.8495099 3.5063229 2.8126040 2.8399350 3.4259490 3.2715947 2.8832665 3.5544615 3.0552718 3.0713552 2.8547452 2.7187233 2.5136487 3.1386981 3.1628536 3.2443169 2.8918864 3.5347438 2.8220532 3.3632751 2.6228107 2.5647729 2.3849915 2.8997238 3.6937326 3.0679779 3.6026515 3.4073074 2.8302937 3.2900846 3.3217609 3.1506460 2.9325098 2.5732803 3.7117196 3.4976253 3.0434238 3.2568719 3.1697925 2.3678835 3.2841356 2.7557737 3.3114131 3.4154444 2.5581003 3.2218028 2.3557304 2.4613199 2.1291192 2.1173350 2.3229983 3.9566938 2.1255105 3.3745582 2.0514443 2.4809228 2.0778268 2.7684081 2.9506616 3.7002608 3.2463357 2.6486074 2.6767863 3.0568744 3.1456398 2.1484993 3.4696786 4.0490784 2.0643454 5.3101408 3.7683244 2.7784126 2.5879667 3.4014723 4.5499237 2.5109006 2.4149864 2.4348106 2.2840362 2.3332613 2.5251647 2.2715447 2.2313505 2.6150594 2.5985751 2.5445269 2.3093655 2.2567945 2.5181112 2.8401613 2.3151931 2.2796274 2.3521662 2.2499489 2.7741667 2.8122034 2.3966387 2.6399065 2.7469645 2.7829410 2.3493601 2.7316240 2.7383896 2.8086449 2.8470225 2.7827359 2.9137798 2.6149886 2.8938442 3.2374614 3.2367564 2.4263385 2.8365257 2.5653304 2.8820228 2.9886895 2.4541940 2.9272374 2.6172838 2.8398296 3.3909289 3.1665709 2.8084146 2.6647789 3.1049220 2.9915126 2.1287517 3.8104292 4.8363676 2.8144035 2.8386624 2.2397443 2.8817887 3.8117680 2.7666100 2.2836234 2.5020444 2.5145698 2.2374252 2.5984564 2.7104776 2.6602033 2.6398118 2.6312772 2.4891109 2.4657809 2.2202376 2.5198124 2.4861677 2.4908523 2.4475918 2.3823695 2.3931340 2.6903119 2.4461167 2.4769719 2.3762983 2.7517271 2.7417590 2.2744340 2.5813872 2.5019637 2.4006513 2.6469321 2.8771417 2.7430278 2.4431759 2.7679418 2.6759965 2.5176128 2.8053679 2.3779834 2.7838726 2.9526702 2.9359536 2.5004342 2.7473389 2.5836514 2.8685845 2.4353549 2.7471208 2.4253023 2.4284448 2.7154911 2.8779082 2.6981712 2.7266729 2.6746737 2.7453152 2.9057382 2.6497850 3.0198812 2.7044562 2.9689436 3.6063554 2.7170357 2.9733066 3.0003687 3.0805401 3.1433010 3.0530389 2.9255589 2.9272701 3.1069857 3.1768997 2.8833298 2.8680269 3.0044335 3.0195921 2.8304216 3.1472103 2.8885175 2.9446575 2.8755979 3.3266918 3.0629258 3.1412942 3.0741707 3.1744069 2.6186823 3.2794732 2.8663686 2.1198511 2.6296639 3.6282503 2.8595454 2.9116703 2.8267462 3.2121591 2.9004648 2.9403618 3.1774098 2.7910065 2.7202614 2.9563808 3.1844064 2.8861280 2.7601746 2.9729228 3.0010980 2.8444607 2.9297506 2.5661705 2.7797673 2.7122421 2.8541212 3.0027770 3.0475960 2.8884227 3.0189969 2.7374089 2.7555488 3.0408986 3.1428051 2.6830241 2.9616894 3.0277873 3.0148161 3.4450296 2.6316692 3.4160601 3.3970487 3.6671049 2.4467491 3.2761212 3.4478127 3.9053932 2.5493206 2.4097208 2.6792246 3.1958599 3.9483580 2.9886033 2.7199955 4.0902575 3.1713191 2.8100498 3.7564051 4.0072264 3.4485570 2.9038374 3.6196402 2.7751727 3.6208776 3.0307975 3.3398704 2.9568640 3.3387977 3.5552678 4.1212232 3.8369978 2.2484213 3.9506303 2.9029535 2.6854296 3.1933114 3.4188569 2.8784675 2.6206574 2.8136002 3.1301576 2.8964958 3.7539520 2.9831459 3.2682321 4.0793120 2.8184908 2.8831944 3.6666383 3.3978658 3.5756934 2.9048862 3.8711916 4.1009596 4.0013032 4.0155874 3.8622630 2.9385135 3.9685682 2.3360346 2.4918210 2.3097235 2.2974239 2.1440550 2.2799937 2.3853486 2.3246433 2.3706795 2.4031095 2.3352095 2.1901093 2.4073290 2.3258976 2.1194441 2.3363901 2.3867779 2.5872708 2.3529247 2.2630095 2.2907285 2.5758015 2.6634824 2.4964299 2.1933256 2.0310271 2.5049151 2.5711420 2.5988603 2.3467193 2.4872406 2.5127106 2.9916803 2.8032709 2.6657510 2.6613184 2.5608896 2.3713865 4.0644503 2.4421817 2.8331478 4.3162979 3.9562852 4.0987476 3.8072758 3.9867132 3.9854381 3.3126524 3.8061664 2.4125104 3.9074623 4.2951359 3.6066664 3.8941028 4.0541260 3.8564588 4.0761967 3.7794624 3.8696265 3.1325488 4.2343007 3.7278450 4.0794681 4.2324473 3.9906595 4.1281169 3.7189865 3.8914373 4.3238031 3.2248810 3.0002445 3.9075661 2.3217521 4.5434563 2.6685091 2.7188162 4.1963986 3.8680598 4.5056662 4.5686835 3.4077416 3.4078820 2.9326555 3.0711339 2.2551112 7.3297433 2.9954933 3.0361073 2.9238504 3.0465705 3.1225565 3.2576325 3.5301531 3.0179202 3.1111495 2.8142131 2.9773017 2.8723306 3.3193672 3.1449639 3.1683005 3.1112981 3.2723215 2.9071447 2.9916659 3.3492993 3.2643241 3.2482417 2.7438183 2.4230749 2.9617836 3.0880128 3.0918117 3.5085272 2.8420340 3.1510662 3.2835161 3.4021669 3.2110500 2.9188182 2.8402791 3.0302930 3.0990554 3.2430294 2.9664759 2.8676606 3.1942867 2.9045449 2.9944349 2.8969629 3.2150369 3.2780531 3.0322480 3.0449800 2.8144787 2.6080007 3.0844151 2.7697233 3.6513977 3.5029797 3.0507189 4.5675094 3.2415437 3.0908455 3.3504070 3.3575374 3.3505538 3.6885775 3.2152713 3.2731727 3.2990864 3.5728628 3.5537626 3.5215367 3.3712067 3.1925610 3.0408922 3.1890405 3.6953078 3.2720547 3.4467259 3.0740311 3.4617929 3.3045538 3.1179277 3.5020645 3.6556074 3.4248798 3.4384417 3.5904018 3.8263364 3.5280691 3.7577680 3.3971927 3.3815301 3.1998723 3.6001543 3.6331985 3.1835417 3.4452965 3.7469302 3.7315860 3.1491077 3.9769591 2.9501095 2.9556630 3.7240718 3.6828496 2.9912923 3.4279366 3.6499548 3.0677084 3.3381121 3.9772323 4.1919119 2.9380874 3.2149090 2.7746405 4.4096203 3.6101040 3.1880162 3.1319984 4.1065385 3.5026695 3.3206310 3.8209869 3.1607130 3.4345312 2.9786711 2.9271072 3.1637095 3.0476128 2.8608411 2.8667986 2.9140791 3.0124781 3.7512605 3.3301894 3.0974700 3.0900048 3.2903534 3.1968694 3.4034545 2.8964288 2.8054186 2.6448460 2.7121369 2.5505218 2.6207073 2.4854916 2.7881091 3.0594031 2.5749389 2.6893663 2.7304980 2.4643516 2.6717662 2.3987234 2.9526121 2.9345427 2.6309885 2.7564320 2.6892634 2.7095165 3.2142222 2.6529900 3.7882124 3.3622908 2.9699803 2.9852386 3.3194869 4.5868797 3.1418221 3.0974416 3.0024978 3.0205112 4.0277624 2.2435234 3.1470214 2.8739309 2.1944830 2.9649664 2.2989252 3.1907463 2.4237618 2.7178074 4.4716699 4.0042696 4.8362988 2.4607209 4.1540967 3.9386489 4.3727740 3.5479775 3.9184951 3.7495332 3.2589996 3.8439758 2.9761885 3.9118583 4.7084121 2.8819404 3.8159675 3.2066477 3.1131573 4.4638554 5.3317858 3.3744139 4.5182451 3.9953504 3.3441096 4.1051408 2.6948047 3.3235905 3.7207715 4.5169052 3.2178965 4.4113711 4.4979324 4.6112012 4.4700023 3.9348646 7.7648452 3.9643047 4.7102273 5.8927696 4.0750856 6.2210794 2.9828866 3.2013651 2.8821595 3.5647640 3.0778512 3.3621658 3.0012931 2.8948974 2.9314360 2.9314889 3.1687013 3.2199918 3.4353727 2.5881844 3.6535679 3.1549356 3.1503868 3.0625250 3.1435608 2.8994677 2.8114038 2.8611326 3.0952753 3.1164469 3.6727547 2.5481166 3.5483039 2.8741242 3.7660609 2.7243450 3.6453554 2.9965888 3.3307134 2.9672783 2.8719873 3.7466143 3.1786030 3.1119861 2.7035811 3.0152677 3.1217751 3.1505250 3.6558343 2.8242707 3.6109196 5.1273453 3.6089711 3.7048428 3.7902336 4.0469553 2.6410013 3.8220890 4.2724053 3.4182806 4.2554443 4.9332931 3.1642622 2.9773412 3.1507376 2.7766974 2.7768391 2.9058996 2.6141495 2.7217667 2.5188061 3.3536511 2.9695937 2.9450494 3.3412837 3.3245692 3.3788066 2.7975338 3.1467688 2.8224129 2.5994532 3.3879827 3.0638739 3.1740300 3.3683286 2.9671392 3.0549180 3.1758440 3.1697861 3.2842871 3.2505241 2.8114983 3.2183024 2.8399531 3.2615484 3.0625314 3.2712652 3.2130056 2.8305670 4.5622264 4.0579484 4.9280053 4.2179056 4.2447196 2.9142599 3.2459466 3.6558724 3.5710040 3.2023242 2.5381825 6.7139878 8.0329533 3.1897641 2.8013852 2.4025065 3.4233927 2.5365097 2.6881091 2.5581108 2.4849177 2.6674554 2.8036135 2.6121420 2.7093177 2.7527542 2.6253602 2.6974828 2.6261119 2.8154128 2.7329698 2.6952080 2.6402192 2.5902799 3.7187167 2.6495582 2.7958154 2.5350716 2.5328732 2.6881004 2.7560211 2.6547793 3.9829208 3.9829208 3.9764243 3.9764243 4.0300159 3.9520728 4.4029926 4.0749407 4.0188645 4.1710686 3.7841609 3.8457323 3.8457323 3.8327209 4.1706017 4.0069387 4.2348648 3.6689716 3.6689716 3.5628712 3.5628712 4.2925356 4.0293759 4.6627831 4.6627831 4.3185482 3.8069517 3.9673385 3.9673385 4.6062768 4.6062768 4.2077346 4.2077346 3.9840015 4.4346430 3.1504065 2.2475901 1.8049049 3.0296525 3.5819396 2.3153089 
BAFFRI015509_KOG0288                                                                                                                                   3.5743488 2.8128728 3.4364460 3.0662512 2.8258719 2.5399851 3.3248819 3.1255584 2.8321246 2.9171607 1.9718945 2.6264491 2.5509373 3.3128383 3.0521463 2.6342104 2.4979738 2.5110961 2.1628236 3.1522822 2.2658606 3.0421180 3.0915066 2.2904824 2.8215366 2.4674610 3.5556511 2.6209857 2.9341679 3.3479483 2.9286394 2.5052861 3.0576618 2.5184635 2.5821315 2.8406087 2.8871371 2.2708622 3.2375587 2.5834369 3.0710827 2.6442334 2.6620916 2.3792180 2.5295533 3.1084392 2.0144734 2.5026478 2.5373756 2.5657682 1.8671725 2.2764483 3.2742605 2.7722439 2.5046333 2.7087244 2.7561464 2.3475140 2.5914966 2.8884374 2.3429338 2.1888479 3.5293541 2.2879495 2.8117566 2.7022171 2.8593682 3.1041911 3.0028421 2.7496068 2.8750804 2.9338535 2.8524461 2.6313804 2.3537714 3.3524350 2.6099157 3.1141438 3.0100152 2.8443742 2.8093312 2.7158384 3.0589497 3.2262651 3.4169450 2.4736232 2.3686371 2.8086904 2.4331764 2.6499628 3.1450525 2.5732286 2.4752627 2.4299643 2.6584976 2.4029472 2.4064648 2.5135493 2.5091636 2.3128819 2.7171868 2.8785229 2.5926687 2.4685288 2.4822849 2.7287850 2.6333921 2.4487790 2.6084776 2.9598350 2.4710927 2.7882616 2.5960123 2.5055939 2.5740418 2.7131613 2.8960250 2.6183756 2.2979286 2.8337699 2.8378898 2.9477034 3.2265574 2.8040512 2.5256769 2.5949746 2.9616107 2.8209855 3.3238182 2.7205025 3.4014162 2.7234434 3.1695678 2.9534935 3.4846323 2.4798580 2.4554063 2.4183354 2.4874924 2.4318646 2.7004203 2.5879038 2.6467900 2.6456565 2.8023480 3.2618282 2.5279362 2.1534158 2.3466546 1.9621109 2.5180706 2.7497941 2.6928938 2.7953105 3.4512713 2.4118673 2.4738808 2.8072279 2.4683938 2.5218083 2.6897718 2.7570875 2.3878707 2.9336927 2.8395980 2.5320108 2.6353971 2.1672545 2.3663796 2.4753851 2.9279758 2.7494601 2.1572330 2.4232373 2.8987467 2.4652259 2.6423661 2.4749797 2.7797328 3.0924713 2.5389674 2.5728879 2.6959806 2.6162566 2.7862433 2.7422027 2.7372941 2.6129970 2.3192829 2.8486037 2.5779898 2.6444037 2.5923147 2.6839060 2.3518226 2.5852004 2.6144453 2.8714015 2.5525637 2.4641592 2.5696319 2.7701719 2.6041312 2.9558918 2.6230998 2.6546980 2.7014734 2.9278753 2.4949640 2.5550368 2.7298533 2.7799425 2.6117708 2.5083672 2.8217164 3.3039972 2.4591433 3.3125717 2.7543817 2.9776255 2.5339200 2.5910800 3.3200505 3.0725231 2.9293118 3.0061645 3.3351915 2.7708252 2.8017313 3.1323035 2.6590032 2.8382467 2.4291586 3.2401013 2.7672027 2.5979168 2.8006708 3.0548342 2.8510485 2.6980302 2.8752717 2.7554766 2.7921329 3.0207119 2.7881516 2.8709253 3.0931996 2.9826666 2.6192503 2.9475621 2.9620318 3.0205317 2.7482795 2.7886227 2.7310518 2.8923133 2.6367432 2.7729287 3.0548865 3.2594908 2.6984957 2.7720553 3.2204898 2.5645419 2.8216672 2.9765778 2.5577748 2.4708058 2.2311310 2.2604757 2.5506436 2.6127623 2.9756172 2.3900460 2.4640064 2.4130072 2.3680927 2.1691377 2.4075337 2.6607290 2.3639374 2.4229398 2.9441026 2.7745075 2.4102158 2.5316628 2.7603363 2.5328764 2.4567755 2.7394185 2.6670144 2.3017176 2.5816241 2.6936168 2.6481894 2.9693544 2.2134512 2.8753650 2.8640550 2.4478124 2.6565211 2.4539227 2.7481358 2.5007443 2.3022648 5.0093865 3.5429303 3.0676032 2.8642198 3.1768257 2.5493269 5.3626305 3.8815550 2.5913049 3.2150243 2.9518262 3.8008534 4.0902083 2.5972799 4.1720198 4.2058129 4.3972634 4.1339123 3.8615114 4.1526458 3.9224788 4.3561420 2.6256016 3.8973299 4.5277347 3.1367641 3.9467119 3.6672720 4.0495916 3.1371304 2.5313275 4.7555583 4.1586721 5.7068711 3.9840543 4.3847732 3.6034949 4.0931318 4.3499838 3.9589558 3.6901704 3.7390881 4.0448488 4.1660636 4.2299680 3.5321094 3.3587973 4.2965625 4.0966859 4.1485394 3.7789401 4.9056009 3.2889907 4.2284091 2.5349274 2.7831912 2.8107119 2.6400717 2.7873734 2.9653721 2.4284197 2.7956568 2.6147151 2.7954483 2.6971315 2.9254705 2.5728568 2.3931551 2.3083662 2.6149383 2.5684340 2.4687769 2.7672638 2.6156369 2.7741481 2.8543877 2.5372014 2.7838891 2.6419870 2.8658392 2.6005099 2.9572514 2.7735140 2.7049819 2.6692848 2.7335238 2.7467730 2.5218693 2.3956079 2.7197985 3.1954756 2.9352927 2.5706165 2.8538808 2.8827504 2.5888592 3.0719972 2.6885019 2.6547107 2.7917282 3.0390465 2.5592721 2.7250185 2.2366465 2.8402447 3.2091688 2.8261179 2.4003779 2.7143107 2.2625014 2.7014691 2.4209908 2.3637604 2.1688168 2.2824708 2.8436482 2.6543088 2.1240779 2.3341344 2.4823462 2.5265293 2.3404849 2.3556148 3.1543774 3.3930054 2.7951813 2.7105987 2.9410825 2.6878450 3.0610548 2.5690355 2.6885060 2.1532322 2.2120233 2.4433664 2.3797990 2.0653532 2.3249026 2.0490316 2.1934984 2.1432772 2.1999962 2.2056911 1.9686864 2.1550703 2.5088475 2.3634234 2.3784167 2.1076589 2.0475589 1.9584020 2.1249873 2.0850007 2.1034585 2.2307349 2.2193370 2.4821384 2.2769702 2.2884836 1.9610299 2.4006541 2.3567339 2.2181776 2.7289454 2.6859580 2.6619631 2.4127363 2.2808489 2.5676376 2.9586608 2.1974687 2.4108401 2.4568397 3.2026971 2.9835782 2.2393493 2.5644871 1.9687233 1.9767273 2.9714507 2.8883826 2.2956226 2.2163710 2.1766354 2.3823600 2.2041348 2.0175081 2.4170364 2.0790825 3.6672011 2.3177738 2.2265136 2.4156114 2.1873932 2.2386031 2.2986977 2.5768252 2.3146197 2.2588061 2.9941162 2.5588257 2.4436960 2.7791153 2.4854059 2.5075594 2.3112040 2.9926354 2.1281540 2.4488212 2.8119772 2.9317153 2.1924921 2.3709462 2.6235466 0.0000000 2.8952508 2.9211446 2.8082460 2.8413464 2.7720857 2.9991628 2.6594732 2.8631826 1.4263435 2.9613531 2.8631826 3.1535420 3.3920335 3.0775397 3.3190540 3.4413711 3.3993691 2.7814631 3.5572954 3.2374956 3.4876870 3.6370661 3.1821414 3.2812633 3.3914453 3.4704032 3.2897871 2.9644382 2.9024444 3.2386179 2.9078756 2.8984754 3.1651358 3.5364942 3.1751209 3.2315690 3.4253417 3.1808242 3.3182950 3.1045479 3.1171045 3.1540246 3.3561823 2.8782319 3.6942672 2.7907747 3.4053567 3.4470779 3.6312984 3.1418539 3.2466945 2.4458649 3.4564994 3.5167808 3.7636397 3.8739673 2.8636903 4.2850309 5.2983493 3.0641594 2.2060698 2.1720059 2.1043812 2.4952408 2.4286596 2.2661244 2.2026366 3.1443736 2.3545100 2.2159958 2.6577151 2.4251275 2.7198733 2.1729639 2.6011643 2.0953006 2.1846226 2.5200946 2.3984869 2.3216280 2.5524803 2.3147274 2.9169520 2.6632699 2.5263147 2.4101667 2.6043679 2.6100920 2.3491071 2.4483178 2.7542776 2.4595604 2.6488573 2.6147627 2.5549202 2.1330819 1.9563146 2.3104189 2.3665119 1.8763310 2.0077427 2.1424525 2.0335475 2.0717793 2.2811594 2.4397904 2.2874039 2.2256731 2.2717646 2.1226184 2.4605758 2.2752400 2.4113834 3.0483821 2.1863659 2.3236810 2.3787784 2.2830060 2.2883237 2.2753804 2.3718916 2.4448402 2.3700659 2.1575486 2.5449915 2.1750609 2.3198473 2.1346522 2.2518192 2.4009968 2.4075614 2.0933998 2.4009227 1.3579360 2.0977350 2.3120113 2.2560735 2.3060577 2.4468780 2.0708299 2.2297972 2.4248438 2.3675955 2.2415133 2.2079443 1.8448348 1.3824618 2.9633341 2.8443531 3.0730438 3.1177106 3.3733775 3.1847893 3.1046770 3.2863316 3.2081341 3.0122044 3.3338102 3.2680933 2.9023618 2.9506560 2.7950380 2.9798154 3.0631683 2.8893472 2.9420315 3.3263940 2.9432226 3.2074258 2.7152794 3.0534542 3.0679673 2.5755199 3.0702153 2.9417213 2.8112878 3.1762382 2.9653352 2.8129293 2.9623067 3.0799561 2.8401172 3.0414713 3.4534040 3.1000965 3.3904440 3.1280121 3.1973097 3.2220427 3.1732790 2.9927073 3.2208031 2.4447773 2.5003372 2.5056288 2.7757856 2.4453728 2.7962376 2.6253884 2.3808341 2.4510789 4.1722302 2.0620872 2.2510758 2.4819116 2.4771880 2.8727351 2.6093434 2.7729987 2.3836597 2.6021750 2.8785771 2.8497070 2.7301005 3.3606931 2.8003010 2.6907285 2.5122750 1.9291826 2.2842107 2.8180317 2.5235134 2.5728308 3.0975225 3.4139846 2.2663516 2.3505684 2.5858184 2.4987267 2.9108913 2.6776580 2.1974006 3.1998112 2.6223326 2.1191886 2.6596686 2.5489891 2.3834161 2.6289487 2.6751330 2.5850527 2.6523050 2.7757907 2.9942271 2.7562997 2.6084725 3.3033113 2.6767006 2.6313679 2.5297270 2.3652651 2.6858810 2.1118399 2.9626399 3.6262586 2.8803716 2.6094894 3.5770222 3.7401326 3.6260033 2.6852804 3.8280109 3.1582842 2.4439475 5.6102260 4.1884531 2.3627173 2.2629239 2.4742845 2.3201706 2.3524420 2.4544014 2.5270505 2.2622259 2.3575821 2.4838264 2.2862016 2.5179236 2.4113859 2.4325255 2.3622886 2.4824028 2.3911163 2.5398738 2.3157279 2.3452359 2.5266881 2.2174369 2.4250152 2.6737934 2.3188352 2.1832601 2.4589636 2.3857209 2.0635720 2.1159826 2.4763552 2.5306806 2.4615329 2.6118104 2.6411982 2.6856142 2.4703419 2.7818162 2.7385436 2.5407612 2.3037149 2.7034687 2.6534609 2.5568348 2.5848899 2.3917093 2.9282510 2.7236269 7.0894785 3.2594279 2.7926796 2.3325306 2.3683890 5.5784919 2.7174429 2.6358838 2.6398835 2.4298671 3.1942466 5.2402412 2.9887020 2.5718011 2.4862454 3.4823466 2.5135640 2.5440941 2.2595507 2.6284287 3.2744208 3.0450671 2.1188477 3.1088175 2.0895361 2.7716018 2.6598865 2.9252063 2.2837131 3.2334742 2.7818269 2.7744980 2.3327663 2.5889848 2.8891166 3.1108053 2.4583481 2.6329547 2.9040617 2.8840685 2.5524771 3.6109840 2.4066075 2.4476354 3.4333216 3.0399483 3.5143695 3.3487547 2.9790803 2.9919608 3.9977072 3.3764447 3.3093741 3.3023376 3.4007501 3.2749496 3.5471538 3.1279186 3.3961367 3.2210839 3.3921957 3.9573933 3.7253683 3.1113948 3.7037459 3.4467562 2.9508864 3.9552539 3.3652593 3.1146106 3.1905957 2.9898488 3.2650980 3.4296504 3.3895614 2.9847803 3.4596938 3.4175485 3.1282212 3.2032842 3.4916395 3.4346912 3.7216632 3.2646717 4.1568393 3.1436986 3.4061100 5.9814151 3.0622895 3.8604344 4.1431583 2.7358913 3.1577007 2.5254648 2.5178343 2.5875084 2.4142058 2.7506719 2.5047747 3.4408243 2.8179850 2.9125341 3.0180853 3.6470653 2.8436150 2.2962389 3.1751146 3.0513566 3.1519010 3.0400695 2.6457420 2.4502798 2.8148255 3.4511762 3.0493588 2.1226606 2.3992772 2.9223714 3.0739595 3.3224327 2.3748797 3.2100084 2.4868596 3.0474333 2.8028968 2.7211499 3.2947662 2.9389442 3.0728919 2.6964098 3.2324628 3.2152468 2.9659580 3.0994150 2.6545302 2.9577667 2.7075558 2.8064045 2.8644518 3.0693000 2.7449927 2.6336274 2.6835104 2.6885544 2.6791706 2.8643316 2.8438788 2.8887879 2.5237418 2.7641701 2.8421716 2.6346182 2.7787484 2.6403740 2.6989598 2.8605404 3.1483217 2.5974704 2.6509903 3.0770174 3.0192905 2.5778926 2.7014309 2.8580754 2.7643914 2.5054596 3.2037836 2.7737064 2.8415771 3.2132946 2.4936166 2.5839031 2.6026380 2.9091714 3.1195088 2.4164559 3.4058912 2.3872076 2.4744066 2.4903412 2.5656675 2.3242568 2.4505054 2.4657091 2.6233694 2.6318355 2.2145402 3.1198297 2.5382806 3.0261749 2.4288500 3.0136817 2.8342848 2.5477974 3.0148554 2.0186221 2.0417578 3.0143145 2.4738660 3.0160589 2.6170560 3.6237980 2.6560982 2.3381144 2.4256753 2.9489315 2.8964438 2.1541058 2.4603619 2.5095863 2.6286692 2.2574930 3.0614605 3.3419266 2.5504351 2.3851205 3.1693086 3.4228937 3.0207409 2.3776255 2.6950254 2.3285411 2.4630602 2.4348223 2.3732760 2.4027180 2.4152150 2.5319872 2.5057974 2.4806116 2.3999865 2.4840152 2.4125176 2.5427182 2.5896555 2.3813127 2.3857476 2.8385040 2.2400227 2.5623678 2.2584101 2.2828169 2.2748340 2.4046402 2.4573860 2.1923467 2.8991789 2.4517825 2.3665027 2.4656926 2.6075401 2.4278165 2.4644606 2.6197811 2.5107702 2.6884541 2.3891437 2.3261181 2.5142523 2.4048492 2.7068730 1.8291907 1.8081847 1.8460549 2.6716575 1.9854576 1.7478031 2.3345408 1.8198257 1.9153040 1.8556620 1.9473363 2.0133160 1.7800846 1.8063704 2.0057968 2.2282572 1.9228005 2.0075033 1.8528475 2.1106691 2.4767576 1.9766040 1.8296558 2.0889186 2.0112258 2.0087777 2.2873489 2.7181275 2.1848265 2.0565480 2.7137356 2.4162262 2.5176205 1.9323638 2.6034347 2.3354963 2.2308789 2.0662025 2.4794801 2.4083435 2.6815825 2.7327336 2.1370979 2.5240594 2.7752306 2.4912955 2.6294063 2.5971169 2.4631992 2.2705442 2.6951169 2.4052047 2.5010942 2.8167856 2.2224149 2.3793395 3.0200716 4.2144451 2.6612996 2.1331274 2.5603939 2.4142891 2.8983865 2.5437996 2.5600226 2.3796738 2.5054212 2.1547028 2.5866149 3.0120264 3.2676304 2.5778734 2.7752248 2.6386298 2.8157230 2.2941273 3.4332524 5.1161843 3.0844502 2.9970850 2.8754003 2.8748440 3.1746282 3.9503322 2.2701360 2.8400993 2.8484637 2.8550906 2.6409676 3.0013909 3.6927927 2.8315326 3.8655896 2.9174979 2.4464707 2.7697050 2.8681504 2.6255308 2.5906910 8.0268400 8.9999985 8.9999982 4.1625536 3.4287510 6.9518528 6.5862151 7.2306043 2.9416716 3.5812013 9.0000000 4.2934320 5.5270904 5.9630266 9.0000000 6.7660751 2.2090509 8.1096829 9.0000000 4.9086495 3.5844765 5.9409180 9.0000000 9.0000000 5.2984022 3.8910911 6.3674935 8.5675905 9.0000000 6.6089943 6.8706291 5.0837995 2.7169782 2.7395612 2.4962341 2.5782279 2.6663803 2.8771130 2.7519073 2.6808793 2.4914583 2.4438133 2.5491712 2.8515602 2.4125211 2.7684485 2.3638596 2.3877037 2.9042699 2.6725802 2.3332840 2.5321206 2.7748966 2.6839723 2.9964480 2.6620637 2.6617053 2.8155852 2.4159964 2.4164161 2.6001685 2.6761597 2.4952567 3.0952102 3.0077340 2.4127213 2.6145458 2.6099819 2.3796966 5.1221455 3.2142979 2.1966331 2.9994089 2.9922009 2.7237755 2.8319523 2.7415944 3.1193850 2.6753165 2.6838089 2.7743173 3.0425962 3.0713615 4.5812431 2.9473358 3.0131895 4.2533540 3.9073516 4.1691319 4.1796469 4.2979796 4.1746446 4.3209035 3.8620075 5.3462955 4.0787748 4.7213121 5.1773602 4.5464416 4.0745928 5.5885153 4.4606809 4.6661593 4.9054937 5.1928831 4.6578396 6.1123653 5.9257155 2.4782639 2.3064496 2.5808430 2.5216059 2.6445373 2.7609750 2.7541921 2.7038488 2.8875699 2.6841163 2.8142050 3.1029100 2.7857795 2.5347700 2.6258993 2.6551100 2.5958581 2.7657703 2.8627617 2.6670389 2.9723648 2.8024685 2.7593668 2.7050291 2.8181932 2.5215143 2.4687628 2.5621396 2.7044081 3.0434460 2.8730014 2.8496885 2.9443159 2.8706046 2.7768392 2.3602577 3.2758958 2.8663011 2.4877154 2.9508290 2.8771371 3.0995720 2.9217599 3.1707688 2.3936310 2.8262804 3.1512251 2.8591040 3.3308563 3.0289455 2.8574287 2.4899675 3.0414760 3.6590020 3.6301459 2.7125380 2.7374991 3.2216142 2.6100265 2.6434639 2.8870656 2.8040349 3.9597989 3.7267612 2.5184355 3.6845321 4.0695220 3.7207283 2.9568236 4.3560844 4.1331106 3.4439472 4.0738271 4.1447074 3.1570036 3.0840140 3.1673691 2.7277213 3.3039310 2.6690561 4.2387985 3.2100665 3.0715895 3.2088368 2.5629004 2.9264328 2.7621164 3.1329387 2.7325960 3.2403589 2.9050495 2.5915291 2.7738758 2.9912575 2.7343669 2.5440489 3.6511820 2.6969607 2.8396002 2.7171144 2.9063084 3.3633746 3.0504679 3.1166064 2.6925754 2.7305446 2.6853991 3.0716363 3.3702707 3.2774226 2.7912609 2.9468375 3.1488302 3.0672794 3.0147847 3.1572764 3.1814916 2.7752357 2.9116221 2.8737293 2.9386477 2.9021115 3.5055557 3.1221510 2.9629370 3.1792155 2.9047805 3.9052320 2.8925937 3.2930934 2.6534396 3.3305365 3.4277691 3.5219751 3.1151324 5.0326177 3.8349751 2.9754898 3.6460221 2.9102705 3.1169927 2.9943531 4.7498481 2.9898798 3.4893593 3.0515790 5.3219553 3.1357283 3.5402185 3.8795334 5.3320602 3.7502776 3.0599579 4.7367826 4.3553958 4.4833240 5.0586933 4.7519200 4.4899193 4.4089622 3.0144684 3.6843974 4.0109151 4.3300839 3.4730304 4.6681373 3.2015369 5.0218291 3.7849854 4.1380293 5.6069975 4.1621711 4.3156301 4.4898972 2.8676132 2.8705628 2.7021037 2.7664127 2.6194915 2.4890978 2.8347594 2.6575566 2.7358240 2.8216068 2.6913060 2.7774272 2.9312565 2.6499588 2.7744976 3.3370119 2.6850529 2.9796238 2.5403929 2.6595050 2.5658586 2.4048814 3.0741755 2.6875256 3.0362868 3.0642904 2.7802107 2.6613305 3.0965969 3.1437352 2.7072549 2.8221062 3.4141990 2.7434373 3.2400085 2.9527497 2.8636816 3.0305004 2.6996399 3.5116327 2.9129235 2.8671877 4.1058441 2.7603958 2.7898089 3.0013625 3.0495806 2.1951493 3.3142593 2.5676068 2.9115554 2.7857639 2.7612521 2.7863155 3.2660865 3.0291252 3.3568289 2.7581242 3.5315851 2.6629781 2.7776481 2.2346153 2.4064751 2.8754132 2.4042048 3.7660551 2.6647255 3.8901877 3.2048197 2.9317596 3.4271305 3.7325135 3.2605113 2.2622953 2.7354071 3.8925713 3.4893203 2.8219905 3.8455658 4.4693336 2.7629723 2.8495205 2.6778222 2.7031681 2.5980763 2.7525218 2.6618602 2.5879549 2.7159792 2.6622143 2.7996034 2.5592166 2.6567165 2.8058966 2.4529784 2.5660744 2.4488954 2.6360466 2.5115337 2.7330968 2.5713047 2.5690557 2.7398774 2.5371273 3.0122439 2.5695585 2.5095231 3.2364825 2.6102190 2.7809599 2.7961281 2.9597063 3.2570077 2.6580928 2.9447509 3.0837213 2.9945550 3.0316833 2.6463587 3.2142512 3.0751877 2.5197560 3.0791577 2.6526377 2.7189473 3.0893737 2.7531267 2.9614643 3.9573405 2.8563258 3.4676582 2.5910658 2.9428375 4.3421654 3.2269242 2.7236545 3.0547945 3.1526263 3.6234804 3.7634888 2.5661643 2.8388854 2.9161977 2.7276285 2.9093113 3.0249038 2.8839879 3.0857503 2.7265681 2.9042788 3.0489106 2.6515330 2.8995366 2.8119734 3.0244505 2.8841631 2.8201719 2.8772153 3.1087706 2.7210759 2.8653096 2.9292058 2.7580013 3.2207358 2.7703054 2.9308832 2.8887399 2.9965877 2.7862135 2.9007219 2.8197928 3.0070570 3.1029430 2.9605739 2.8001212 3.0925582 2.9155805 2.8773033 2.7658481 3.1530839 2.6765735 2.7398598 3.2009925 3.1776800 2.5157858 2.7847420 3.1628130 3.1056543 2.9394119 2.9789067 3.2530508 3.4901201 3.0295397 2.8733074 2.6856319 3.0846376 2.9682718 2.8677646 3.2880339 3.3659607 2.9696062 2.8919447 2.7868435 3.4232942 3.3366994 2.9853196 3.2686177 3.3766887 3.2283347 3.0177088 3.0854308 3.4580517 3.2437227 3.5561157 3.2845604 3.5613425 3.1997028 2.9315236 4.4517940 3.7530096 3.1016491 3.5442651 3.2342270 3.5276281 2.9101023 3.4304392 3.0501589 2.5781697 3.1476641 3.9126414 2.8580946 2.9529818 2.8275038 2.7980659 2.6337078 2.8963784 2.8792514 2.9869415 2.6339983 3.2620172 2.9450908 2.7182847 2.9154490 2.9265461 2.7178244 3.1412404 2.8427893 2.7676833 2.6827981 3.2389219 3.1074776 2.8354773 3.0345568 2.9243135 2.6299436 3.0532336 3.0049980 3.3392373 3.1009511 2.5682624 2.9283011 3.1914695 3.0890164 3.2295371 3.5454872 3.1325531 3.2354021 3.8027978 2.7606126 3.1034887 3.6627120 3.3112865 2.7851341 2.8142391 2.9658662 2.9621089 3.8211874 2.8627224 3.0170148 3.2135332 3.5646772 3.2052556 3.0872711 3.7191442 3.9609128 3.3382759 3.2311396 3.6145018 3.3825116 2.8100453 2.9932079 2.5144905 3.7347809 3.6166116 2.8222655 4.5100695 2.7363326 3.8175190 3.6611664 3.6459307 2.7171797 3.5341749 2.5024732 3.2536932 2.0075151 3.3856287 3.2532889 3.1279133 3.0180261 4.1972237 3.6060754 1.7154541 3.5669451 3.3380637 3.2477165 4.1127971 3.5605231 2.7336036 3.4767113 3.7468489 3.1111171 4.4229444 2.6906025 3.7810084 2.2688966 2.1260521 2.4204822 2.6142511 1.9953061 2.1949764 1.9893006 2.4161402 2.2776690 2.0925070 2.5175591 2.2814782 2.2925346 2.3981673 2.2736700 2.2178252 2.3395935 2.6105728 2.2587691 2.2221256 2.2133959 2.7158066 2.2402205 2.6918428 2.4739854 2.2154756 2.4431863 2.4471269 2.2855593 2.5699943 2.7286772 2.5639577 2.5725308 2.4044285 2.2411603 2.6750362 2.7075048 2.2991809 4.4623897 2.1408549 2.9007302 4.2644117 4.2539716 4.3706506 4.4255983 4.1903835 4.3753298 3.1699712 4.5847368 2.4259240 4.5109990 4.9166270 4.3873739 4.7335003 4.2487988 4.4451735 4.7901427 4.2870439 4.3604919 2.8411633 5.1159659 4.5523319 4.3573136 4.8624565 4.1336113 4.2853707 3.8083706 4.2533820 4.3843085 3.3210069 2.8845161 4.8730174 2.2826429 4.6088220 2.4537250 3.0989871 4.8769367 4.8073966 4.2666934 4.5727666 3.2879965 3.0580809 2.6661897 3.3314502 2.7905266 5.5080474 3.6666851 3.5292831 3.1406443 3.2397130 3.4792541 3.1975727 3.1157142 3.3277737 3.3408674 2.8002441 3.0990432 2.7801319 3.4226430 2.9985404 2.8638495 3.2011872 3.0461969 3.3155442 3.1702081 3.2992445 3.1114737 3.3686598 3.1818176 2.7142600 2.8330236 3.0095193 2.8929308 3.4307327 2.9846445 3.3944461 3.0482176 3.3727850 3.2645414 3.2789382 2.7290272 3.1309035 3.1547993 3.0419579 3.0269893 2.7251224 3.4825683 2.9831959 3.2107085 2.9595727 3.1506000 3.5150395 3.5161076 3.1508959 3.0324778 2.9079269 3.7755629 2.6463274 3.4796003 3.4647719 3.1892509 5.1271301 4.3252683 3.4734983 3.5641953 3.3624382 3.5204168 3.5401544 3.6112135 3.6131164 3.8437272 3.3408937 3.8627159 3.5348177 3.6795144 3.3012979 3.5701500 3.4031251 3.8640666 3.4498278 3.5452384 3.2142671 3.6959358 3.3631365 3.4326084 3.7497271 3.2736364 3.2655898 3.7090879 3.7058450 3.6274414 3.4883757 3.6475233 3.3576976 3.5703815 3.4998083 4.2846848 4.1231396 3.6548292 3.6286598 4.0067386 4.2326447 3.0847918 3.8825539 4.0526600 4.1091467 3.8476640 3.9333136 3.6896106 3.6739412 3.1035219 3.5143267 3.6905048 4.0963436 3.8885736 3.6522084 3.5709197 3.3473036 4.1840583 3.9670949 3.3785905 3.5830655 4.2453470 3.3914729 3.6625843 4.0163110 3.3545058 3.0382835 3.8604275 3.2459949 3.7310527 3.4897558 2.9877422 3.3508687 3.2815653 3.6533531 3.2387194 3.4907845 3.2682696 3.8957996 3.4526619 3.3022768 3.4080364 2.6663374 2.5513031 2.6183968 2.6345219 2.4916343 2.6365265 2.6139617 2.8699019 2.7213756 2.5917959 2.6110682 2.8090628 2.4889714 2.7217775 2.4069380 2.6550177 2.6524610 2.7852021 2.5708931 2.8233558 3.0023824 2.7559003 2.8134290 3.2476915 2.6352762 2.8008834 2.8588026 3.0387065 5.6166626 2.9677845 2.6304143 3.2306356 2.8578104 6.2752326 2.5865761 2.4980657 2.7404322 2.3879346 3.0161005 2.3921339 3.0796788 1.9362004 3.0200743 4.5023603 5.6874161 4.8703923 1.8979061 5.2885696 4.7056157 4.8859164 3.4730348 5.3716806 6.5892030 5.9921928 6.0351237 6.7555654 6.1749588 7.5163163 5.5242259 2.7011614 2.6780436 5.6080669 6.0601710 5.7476071 4.4355657 5.9978345 4.7028767 7.1468413 5.3082220 6.3418393 5.5682125 5.2047087 4.0741871 6.2029883 9.0000000 5.7941859 5.1914567 3.9745044 4.7967288 4.3393752 5.4263759 7.4023297 5.0304428 5.2632203 5.1555091 3.2530029 3.3702117 3.3421151 3.4371345 3.3949476 3.8241716 2.9464838 4.0142732 4.3165586 3.3066229 3.1903402 2.9658619 3.8363453 3.0055905 3.5463596 3.3758856 3.3127315 4.1701385 3.4707034 3.9026783 3.8332287 4.1094009 3.8219864 2.9743526 3.4979834 2.6699355 3.1727095 3.0489156 3.4222873 3.1044139 3.8715691 3.4915036 3.4633290 3.4819556 3.5176576 4.7325788 3.5512187 3.6242711 3.8262259 3.3443840 4.0407626 3.7255563 3.3921016 2.4728006 4.1670397 4.4728168 6.0454276 3.5629811 3.5873384 2.6976122 4.7359192 3.3380872 8.9999989 6.0717389 3.8021370 3.8421812 2.9374876 3.0273333 3.0868664 2.9258083 3.1552825 2.9216080 2.8520454 3.3667023 2.3976501 3.5451546 3.0757064 3.2709350 3.2171444 3.2088738 2.8926143 3.6924875 3.7446165 3.1787790 3.0562710 3.4295732 3.6873731 3.6030190 3.5854774 3.1885704 3.5280381 3.5176428 3.2845901 3.5229686 3.4000498 3.4807127 3.4454270 3.3704956 3.5300447 3.8792097 3.4649509 3.7623471 4.1339167 3.9903268 4.5784772 3.3048641 4.5047524 4.4420340 2.8137449 4.2598172 3.0191949 3.8570589 3.8680266 2.6701616 3.7019785 5.3489008 3.7501769 2.6449940 2.8818726 3.5524072 2.6060717 2.5338612 2.6474834 2.5868270 2.5852093 2.8939422 2.7579914 2.6084249 2.6153115 2.5517580 2.7425717 2.9067898 2.8555648 2.4915328 2.4974234 2.8275230 2.6208554 3.5632451 2.6673135 2.9189969 2.7583789 2.7866770 2.7209341 2.8007573 2.7647222 5.2033394 5.2033394 5.1291258 5.1291258 5.0733649 4.9777654 5.7967242 5.4085488 5.1453137 5.1904615 4.5894300 4.9341641 4.9341641 4.7159075 5.7089982 4.8610166 5.5619526 5.0750507 5.0750507 4.5782692 4.5782692 5.5750956 4.7152832 5.9105887 5.9105887 5.5273114 5.5563041 4.2520853 4.2520853 4.3867099 4.3867099 4.6367913 4.6367913 5.2295740 4.4220351 4.0343636 2.8976099 2.3145019 2.8140236 3.1589897 3.0145357 
GEFOKE007557_KOG0288                                                                                                                                   3.0719201 3.1195693 3.5349250 2.8351340 3.0360862 2.9226236 3.6158534 2.8001141 2.4731828 2.8980941 2.0548850 2.9787224 2.1306488 3.5112609 2.9667916 2.9283509 2.1663642 1.9969595 1.6919981 3.0247234 2.2913101 2.9698025 3.5892732 2.1404984 3.0212215 3.1112629 3.6533519 2.4271794 2.7452958 3.4956422 2.7240187 2.2125134 2.5798863 2.1444222 2.2869868 2.7114004 3.5842979 1.9023057 2.5104548 2.9674417 2.9663911 2.9809634 2.2775247 2.3524091 2.5713844 2.9535008 2.0529434 2.5059711 2.1488571 2.5452926 2.5972811 2.2106084 2.3792440 2.8012352 2.3395765 2.3209608 3.0048552 2.2808588 2.2784729 2.2903730 2.4657593 2.4524165 3.3083746 1.8503953 2.5989317 2.4203448 2.2994941 2.4158949 2.6478262 2.7439822 2.6026392 2.8213528 2.4581882 3.1452966 3.1361250 2.7928946 2.2269144 2.5148171 2.5571266 2.5436566 2.2773421 2.6207772 2.5232706 2.7130409 2.8753043 2.1938109 2.4317036 2.0117594 2.6496670 2.5213245 2.9086059 2.1846914 2.2198783 2.2168646 2.6371125 2.3649719 2.3121929 2.3152949 2.3557555 2.3530806 2.3306969 2.3641152 2.3354201 2.2887280 2.5629603 2.2786522 2.2578514 2.5850701 2.3463247 2.4168251 2.4292266 2.2916657 2.3802747 2.4262379 2.4617187 2.6022665 2.2542652 2.5333574 2.4443085 2.5942256 2.6315198 2.6471111 2.4203096 2.4919138 2.5023497 2.4983273 2.3974868 2.2487806 2.1728216 2.3507716 2.9677454 2.7704643 3.3760445 2.6922893 3.1635219 2.4952385 2.3722859 2.0638834 2.3655107 2.2752078 2.4969552 2.0824112 2.2949233 2.5230554 2.4715414 2.8107466 2.0796618 1.8731510 2.2446303 2.1548400 2.4837129 2.4481020 2.1371888 2.2981302 2.9383147 2.0222124 2.3255116 2.0114118 1.9356212 2.3552615 2.2134937 2.0262668 2.3147239 2.4380520 2.5986948 2.2618798 2.0238936 1.9525215 2.5333877 2.3365082 2.1552358 2.5348271 2.0957699 2.2204655 2.5389412 2.3653099 2.5838901 2.5481533 2.4140341 3.1498377 2.5706513 2.4895557 2.8662320 2.7423120 2.2486534 2.4715238 2.3535844 2.1283743 2.2831839 2.7070622 2.6933788 2.2554852 2.5246567 2.6737113 2.4921081 2.5038119 2.7034497 2.8406540 2.3700706 2.3753343 2.4784965 2.7535560 2.5669733 2.7206613 2.4119068 2.6244232 2.7015630 2.4677858 2.6226891 2.9485497 2.9433748 2.8078247 2.8346853 3.0925141 2.5960793 2.7552713 2.8532904 2.6404933 2.9213311 2.9898538 2.5970594 2.8894792 2.8362653 3.0678584 2.8822047 2.6903969 2.9939328 3.2383710 3.0032837 2.5982611 2.9884046 3.0472074 2.7538779 3.1885589 3.0939982 2.7974608 2.7114512 3.1273391 3.1803929 2.9067204 2.9106598 2.9655744 2.9487902 2.9072723 2.8127934 2.7130160 3.1417098 3.3601555 3.0805396 3.2125852 3.1526238 3.0344216 2.7823264 2.9839790 2.7766434 3.0607579 2.7222411 3.0168214 3.3128532 2.9288260 2.6037786 3.1328745 2.9946750 3.2262073 3.1456591 3.4334396 2.1947340 2.2674170 2.6341081 2.2783563 2.3738112 2.3388925 2.5490113 2.4580115 2.4957986 2.4791290 2.4625954 2.3363618 2.2584601 2.3489961 2.3358444 2.3285360 2.5368598 2.3115220 2.5902863 2.2827985 2.7422227 2.5592355 2.4276222 2.6496139 2.7728862 2.4950371 2.4379577 2.5552927 2.7346596 2.5913734 2.1888347 2.3907738 2.1509211 2.8103958 2.7649062 2.4003843 2.7295590 3.4517713 2.6731540 4.7963118 3.1778950 3.6776806 2.6079745 2.9335551 2.8003994 3.5682544 2.9621534 2.4399786 3.4538300 2.8102821 3.4860741 3.7886480 2.7083631 3.6984233 3.8293437 4.2404752 3.1193268 3.8907113 3.4871337 4.2710849 3.8927477 2.7727081 3.8210230 3.6130108 2.1898789 3.8575194 3.5589809 3.9075611 3.7199497 2.8991661 3.9380110 3.5220935 5.0711498 3.7271075 4.1347376 3.4514674 4.0034107 3.8446730 3.5835413 3.3629121 3.7894163 3.9836602 4.1182869 3.7214328 3.8193204 3.9792263 3.8372717 2.8991624 3.8277088 3.6019699 4.3360129 3.8345778 3.8640654 2.2869930 2.6695951 2.4573135 2.6939467 2.5026178 2.5275977 2.3650068 2.6764391 2.6060211 2.4252027 2.3407781 2.5543230 2.7410842 2.4754429 2.2556680 2.5446221 2.4627084 2.4549925 2.7004183 2.5442820 2.8170377 2.7061458 2.3701220 2.6715841 2.6726557 2.5594608 2.4541955 2.8288435 2.6289370 2.6359204 2.7597944 2.6790047 2.7310565 2.3906413 2.1745461 2.6707875 2.4117360 2.5358289 2.4945571 2.4478564 2.7567320 2.5053960 2.8558675 2.3219917 2.7790113 2.6886076 2.6152741 2.8399334 2.6331758 2.7343522 2.4993779 3.1660930 2.5858922 2.7833996 2.2963032 1.9973545 2.4757388 2.4016217 2.4932845 2.4319619 2.5215866 2.9097099 3.2861743 2.3417290 2.4198556 2.7640981 2.1995052 1.8768978 2.0671111 2.7443406 2.2067005 3.2275982 2.3726306 3.0847336 3.0853792 2.8131471 2.5833031 2.4414587 2.1112606 2.4899638 2.5081313 2.5784660 2.3141299 2.1303411 2.3334543 2.6398523 2.2004262 2.1583966 2.0761287 1.9938796 2.4268707 2.1608461 1.9203220 2.0708041 2.0284704 2.1867193 2.2015699 1.9307272 2.2288804 2.4488185 2.4693978 2.3783032 2.2879328 2.5751690 2.2082544 2.1646383 2.3006272 2.4558894 2.1903907 2.8401944 2.1953774 2.3973829 2.5518310 1.8733909 2.5812027 2.7880682 2.4558134 2.2386294 2.2221822 2.6572340 2.4327907 2.5851013 2.5834395 2.2233674 2.1007249 2.3938396 2.4890058 2.1680842 2.2086506 2.1436236 2.1027321 2.1737323 2.3012604 2.3048436 2.4786600 2.7027225 2.2461691 2.2979833 2.3516117 2.8840148 2.4900234 2.3397903 2.4376115 2.0174407 2.2819769 2.1917463 2.2419277 2.8182387 2.7517887 2.1993449 2.6802819 2.7505439 2.8646119 2.6069192 2.7193847 2.6675075 2.8814836 2.9722424 2.2216798 2.5937893 2.8952508 0.0000000 2.5224078 1.1518297 2.9322671 2.3615494 2.9869144 2.7349673 2.8198308 2.7291660 2.5895932 2.8198308 2.7941206 3.1414933 2.8812690 3.0111653 3.1307702 3.0872388 2.7878160 2.8506656 2.9624322 2.9687147 2.8706534 2.9923106 2.9289019 3.0423435 2.7195163 2.8187373 2.6010406 3.0398967 2.9566094 3.1624870 2.8384866 3.0438333 3.1849348 2.8134466 2.7592448 3.0573596 3.0152898 3.1915799 2.9090696 3.0743871 2.9342329 2.9766949 2.8348696 3.1582200 2.6763725 3.0355365 3.1919171 2.8447411 3.1084431 4.2946113 2.4164425 2.6894287 3.1560036 3.9064866 2.2902091 2.6757393 4.8145832 2.8984225 3.0060348 3.0298310 2.6335788 2.4557024 2.5189332 3.1708250 2.6690687 2.5774285 2.9881653 2.7675640 2.5122300 2.5865488 2.7850490 2.6963477 2.6886286 2.4386643 2.5570291 2.4742655 2.6907776 2.5981579 2.5503581 2.4276124 2.7318046 2.8740712 2.9751246 2.6422462 2.7216199 2.8098774 2.8116036 2.6660325 2.7768582 2.8495001 2.8523720 2.9392741 2.6707547 3.1006611 2.1847243 2.0959741 2.5167543 2.2414542 2.1975847 2.1553575 2.1624769 2.4311865 2.4133888 2.5785912 2.2995176 2.3883895 2.5046484 2.3852348 2.3680334 2.4233360 2.5062130 2.3751047 2.5244903 2.3882556 2.6797760 2.7268339 2.4300421 2.4528460 2.8318444 1.9089244 2.7860173 2.4291743 2.6920891 2.8574184 2.7080695 2.7600308 2.5848777 2.6759308 2.6700408 2.5046806 2.6305562 2.7007906 2.2760482 2.5535384 2.4858427 2.6681610 2.6276389 2.6660627 2.7235386 2.6594897 2.6396534 2.6974641 2.5357882 2.8681216 2.3821262 2.5080428 2.7394291 2.5481300 2.2413293 2.2980299 2.9705847 2.6070382 2.6730110 2.3955134 2.1940455 2.4541419 2.5830795 3.0835189 2.4840000 2.7621153 2.5894892 2.7591081 2.5235484 2.2917267 2.7183792 2.4438001 2.4412611 2.5395081 2.4814223 2.4258194 2.4816820 2.5337599 2.5113393 2.5546247 2.4069375 2.5070311 2.6034854 2.8032820 2.2940895 2.8357791 2.1975770 2.2573981 2.5520792 2.5386572 2.6604842 2.7981228 2.6030546 2.5498673 2.4322847 2.6983923 2.6735811 2.5128541 1.9450467 2.0942899 2.2551669 2.6766132 2.0178491 2.4097081 2.5358221 2.3981998 2.2913329 2.0436505 2.2076249 2.5230046 2.2230538 2.1922623 2.3152650 2.4047970 2.1940064 2.5399966 2.1834694 2.4414028 3.0742603 2.5170689 2.4051554 2.8625355 2.2698670 2.2933121 2.3784931 2.2995893 2.4702450 2.3730393 2.4556603 2.9031599 2.6212249 2.5056875 2.4851530 2.5618079 2.5540430 2.5037363 2.3492417 2.7008369 2.0348350 2.9500284 2.3125166 2.2204380 2.1263211 2.2695221 2.3428182 2.3489680 2.1734310 2.3277076 2.4949182 2.5488956 2.2115302 2.6454743 1.6572449 2.2845952 2.3705336 2.3505191 2.2210105 3.1906193 2.3268582 3.0887917 2.7022291 2.2664337 3.4460171 2.5523818 1.9806288 3.0458776 3.3322615 2.5440459 2.6448937 3.8186546 3.4174910 2.6365014 2.6335303 2.4797174 2.6551688 2.6877022 2.5760871 2.6388599 2.6436864 2.5164482 2.7032013 2.4787662 2.3180592 2.6562688 2.6753910 2.5764148 2.7534664 2.8980618 2.6622544 2.5441863 2.4059561 2.5526474 2.2842438 2.3954697 2.4986039 2.7167315 2.7298830 2.6102099 2.5431152 2.5385827 2.6628469 2.3792983 2.8112352 3.0457681 2.6861954 2.7126471 2.6620051 2.5550669 2.7033824 2.4822371 2.4796162 2.7973597 2.5053271 2.8352231 2.4027835 2.6193228 2.3593395 3.5020026 2.7221053 5.9153979 2.9492900 2.4170977 2.0662670 2.9975986 5.4144488 2.8317783 2.6886623 2.5610115 2.8810761 2.6147631 4.5020106 2.8374134 2.6382579 2.6500904 3.0397329 2.6626324 3.0204432 2.2957965 2.5563477 2.8201436 2.9105007 2.1713298 2.9097932 2.2729486 2.5656071 3.0722908 2.8272466 2.2121181 2.9543788 2.4258353 2.8355738 3.6094938 2.8652711 3.1452926 3.1252196 2.4720648 3.0255915 3.1379526 2.8665014 3.2042269 2.7028271 2.5434426 2.7790240 2.5925609 2.5186988 2.6130936 2.6211658 2.5418712 2.5584867 2.7294750 2.4855690 2.7445628 2.4545323 2.7580883 2.5700251 2.4559350 2.5229462 2.7393542 2.2338639 2.6139556 3.4048421 2.3318258 2.5145896 2.7768627 2.6425133 2.6171766 2.5786396 2.3079087 2.5059179 2.1248318 2.5412808 2.3321161 2.3715920 2.7184962 2.6541534 2.4754615 3.3328820 2.4130462 2.7259590 2.4009988 2.9935341 2.5818145 2.6264012 2.8900864 2.3959553 2.6512294 4.0895003 2.6873423 2.3256781 2.8515011 2.6299160 2.5047390 2.2124208 2.0670298 2.2060696 1.6857046 2.8460469 2.3022678 2.4004856 2.8069680 2.6355500 2.1716283 2.4243550 2.4892101 1.8801658 2.4223200 2.7310218 2.7846702 2.5805573 2.3647982 2.6167602 2.3027186 2.4533216 3.2893914 2.1363708 2.4718477 2.5556258 2.9775150 2.7436662 2.2693061 1.8412217 2.2294207 2.7362016 2.5564264 2.8506056 2.5493583 2.8333868 2.5374819 3.1100061 3.2161173 3.5079105 3.6804454 3.3232170 2.6338953 2.6232043 2.4379749 2.4670715 2.2796484 2.7402908 2.7494452 2.3513254 2.3818277 2.4727350 2.6820373 2.7668515 2.4582420 2.7638121 2.3604187 2.5497515 2.6033746 2.2440877 2.5908637 2.6387530 2.8497081 2.7105182 2.6245592 2.5325841 2.6252602 2.6125978 2.5822839 2.5007348 3.0608118 2.6999036 2.3305465 2.3051468 2.7738826 2.4750291 3.0440246 3.4488403 2.2329171 1.9541626 2.2453989 2.6757353 3.2569273 2.3269828 3.3781321 2.4250300 2.1049459 2.3140467 2.1710764 2.3253838 2.3463113 2.6020199 1.9727565 2.4816597 2.4029277 3.1910544 1.8142045 2.4201648 2.3862438 2.8830030 2.7787870 1.9106653 2.1558726 1.4880465 1.7848747 2.4800718 2.2345117 2.7413532 2.5045364 2.3339117 2.4194295 2.0594020 2.2246747 2.1134140 2.6145505 1.8698097 2.3145544 2.5889107 2.8278206 1.9735925 2.8436805 3.1021609 2.2573406 2.0580309 2.6814309 2.2280610 2.8782734 2.5708639 2.3127965 2.5467455 2.1883189 2.5562048 2.3636167 2.3219452 2.0695435 2.2834014 2.4308474 2.4616025 2.5333364 2.4912057 2.1999004 2.1896564 2.5230304 2.3633234 2.4834621 2.4792000 2.2737801 2.5661852 2.2174187 2.5395249 2.3957768 2.6171671 2.3853972 2.4435174 2.7328115 1.9466811 2.2983985 2.3264618 2.3961730 2.4871788 2.5495966 2.3500735 2.2458435 2.4875642 2.7697665 2.5599660 2.7833868 2.5776877 2.7191669 2.2733444 2.1018808 2.2307273 2.6131173 2.3192365 2.2538939 2.2481469 2.1167732 2.2784739 2.0465836 2.0802132 2.1741218 2.1477890 2.2076113 2.1148596 2.1253211 2.1120866 2.3765214 2.3301604 2.2149425 2.6148355 2.3695433 2.6007678 2.2976472 2.0434169 2.2786321 2.4045854 2.4827990 2.1459546 2.3593071 2.7650839 2.5869189 2.4919981 2.1508758 2.9163624 2.3738459 2.4726648 2.2611753 2.5954855 2.6147913 2.5966086 2.5457072 2.7652189 2.6411332 2.6376465 2.5159524 2.8623957 2.8386273 2.8286341 2.5223182 2.5234499 2.6970728 2.4226727 2.4970404 2.2157140 2.2423155 3.2758529 5.4730952 2.0736722 2.2649575 2.7631513 2.3232285 2.1096272 2.2858116 2.4095618 2.5045204 2.3474067 2.4284981 2.9023141 2.5300631 2.8826688 1.8472454 2.5971996 2.5992963 2.4385840 2.2870561 3.2819127 4.5474877 2.6376683 2.3717626 2.9563120 2.5888293 2.3549001 1.7317323 2.1961908 2.5439800 2.3323938 2.2104302 2.5866605 1.9706721 2.6735699 2.9154499 2.1102603 1.9048160 2.6774353 2.1807816 3.5114033 2.1341642 2.6110564 4.5584049 7.8442968 8.0719795 3.3745122 2.6329901 6.5007583 6.3887375 5.5325806 2.0060405 2.0816804 4.8845939 2.6765896 3.7420560 4.5235793 3.0977607 7.0124168 2.5989839 4.3167312 6.9433146 4.2854610 4.2177072 6.4512738 5.9290633 8.6199860 3.2797884 2.6565560 4.3995351 5.6105857 3.8594851 3.5428932 4.8479033 4.2250807 2.3965443 2.4959849 2.4203623 2.3702213 2.5031400 2.4342778 2.5661385 2.3455045 2.3416048 2.3292248 2.1680282 2.7263105 2.2984470 2.4408894 2.2072422 2.1743412 2.6600741 2.3828743 2.5100638 2.4055606 2.4692318 2.6074112 2.5556463 2.2526621 2.3164836 2.3554046 2.5775773 2.1347586 2.6922715 2.3955943 2.4686775 2.6197395 2.6905367 2.3656804 2.7789342 2.2209468 2.2373622 4.0982634 3.2086157 2.2008283 2.5416348 2.5532341 2.6531913 2.8051811 2.4778403 2.4969431 2.5088178 2.6012362 2.4335296 2.8490012 2.7459917 4.0983862 2.9721176 2.7766141 4.2963579 4.2699004 3.9313992 4.9977383 4.3306644 4.4158392 4.0138959 4.1858748 5.3377462 4.1661431 4.1857327 5.4389101 5.5105463 4.0866815 5.7579948 4.0608840 4.8166042 4.6366518 4.0734095 4.2541767 4.9304103 6.2888687 2.6317658 2.7961889 2.7698867 2.8779667 2.7751071 2.6259624 3.0537064 2.7835507 2.5833735 2.8820827 2.7111114 3.1982620 3.0156380 2.7547331 2.8258661 2.6736358 3.0332822 2.7934476 2.9540359 3.1062578 3.0223149 2.5907409 3.0072858 2.7130638 2.7362270 2.6422520 2.7863880 2.6139494 3.2316705 3.0102339 3.0862496 2.6432785 3.1926156 3.6116125 3.2236203 3.1374629 3.1475249 2.7402040 2.9546801 2.8991537 3.1643419 2.6477955 2.6405786 2.7751406 3.1856744 2.8342226 3.3673886 3.0738924 3.0542321 2.7539374 3.1097566 2.2455434 2.5594617 3.6095582 3.0214672 2.9780756 2.6458864 3.1002871 2.7071306 3.0109993 2.9992651 2.6025638 3.5713949 2.6802392 2.0795325 3.7419627 2.6490236 2.0960325 2.5726712 3.0718547 3.2799002 2.0774526 3.0801693 2.6690065 3.1960318 2.2812155 2.4258733 3.2598860 3.3778181 3.1313876 3.5398114 3.4011372 3.2337197 2.8164693 2.7520077 2.9205143 2.5310555 3.3855792 2.7133153 2.9287922 3.1994974 3.4592984 2.9848335 2.8167732 2.6833164 3.0557801 3.2757884 3.2276613 2.9836400 3.0521871 2.7967967 3.2582287 2.8513474 2.8086729 2.7788631 2.7665234 2.7039907 3.1365255 2.8398705 3.5017955 2.6778239 3.0528756 2.9792588 3.1863072 3.2124199 3.2190212 3.1726339 2.7192115 2.9720533 3.0939993 3.0236173 3.2480958 3.1060714 3.3155442 2.3830902 3.0843214 3.3180578 2.9266335 2.5221514 2.8738986 2.0740326 2.6796815 3.3436901 3.1983272 3.4079703 3.8181129 2.8688815 3.2683707 2.7766036 2.8677591 2.7151230 3.1951875 3.7486647 3.4003572 3.0196013 2.9546912 3.9413552 2.8813975 3.2094885 2.8960544 4.5244428 4.3733613 2.9883804 4.2772562 4.3148321 3.4545451 4.3079005 3.8659406 3.5060900 4.0839897 2.8285088 3.8556417 3.6549045 4.3333786 3.9465690 4.3966146 2.2103520 3.8734830 2.8278575 2.8568128 4.9584599 3.9577807 4.2878590 4.0810603 2.9955057 2.6560319 2.5861029 2.8086091 2.6859526 2.8552664 3.1309499 2.7114152 2.9065041 3.2434340 2.8559621 2.8451249 3.2362864 3.1089290 3.1756363 2.7212365 2.7036697 3.2791277 2.9312211 2.7885217 3.1451190 3.1179460 3.2368957 2.9883581 3.2649388 3.2845081 2.9972809 3.3470882 3.1343330 3.4386121 2.8267443 2.8337035 3.0916132 2.7647171 2.8898485 3.2314108 2.8217636 3.0585908 2.8071183 3.4149922 2.6525472 3.0473259 3.2582182 2.5111683 2.8172659 3.2505359 3.3702747 3.1543682 3.1808116 2.4216818 2.6888130 2.3707949 2.2951009 2.4645313 1.8432666 2.1498946 3.1905283 1.9206236 3.2672831 2.4346947 1.8701577 2.2071510 3.0501504 3.5496048 2.7323870 2.8166472 2.9784772 3.0866025 2.6380027 3.5614137 2.5916272 2.6581172 2.2572699 2.2378245 3.7968654 3.2947967 3.2743009 2.1884168 3.3743229 5.1138042 2.3545747 2.2773399 2.5149561 2.5022832 2.0115498 2.1003686 2.1734994 2.2070333 2.3766319 2.5504592 2.4990307 2.3605757 2.2678761 2.5796625 2.6395031 2.2764567 2.2483774 2.4042407 2.1491615 2.2561982 2.6018170 2.4930779 2.3435782 2.5835827 2.2110220 2.5589884 2.4393510 2.6466286 2.4111413 2.4090641 2.5085183 2.3575180 2.5345068 2.3150164 2.0467643 2.3470893 2.3956320 2.0239458 2.4134874 2.1700656 2.6800832 1.8997290 2.3056661 2.3860448 2.5295124 2.1790173 2.7588072 3.4810369 1.5668470 1.7988339 3.9422554 3.2053103 2.0975530 2.7723497 2.4331126 3.6129564 2.3579729 3.9535277 3.7623864 4.1382528 2.5263978 2.9092804 2.8096681 2.6727731 2.8222049 2.8597807 2.7789462 2.8597622 2.8579470 2.5691866 2.7320570 2.4719509 2.7475551 2.6510603 2.7992625 2.7534257 2.5577242 2.5767978 2.8200057 2.6637666 2.3777834 2.4154007 2.9899530 2.6975924 2.9078878 2.6472372 2.9413170 2.8345064 2.9534948 2.9277579 2.7634466 2.8280091 2.7852820 3.2282289 2.3601121 3.0599947 2.9637599 2.8438786 2.6999803 2.7734029 2.4805556 2.7675529 3.0152886 2.8245820 3.0031786 2.7342803 2.6383124 2.5292888 2.6764587 3.0931473 3.0112262 2.7662829 3.2867948 2.6461076 2.7702781 2.6007495 3.0600872 2.7199602 2.8823319 3.5192062 2.6923801 2.6766377 2.8624684 2.8140099 3.3324969 2.8078064 3.0953901 2.8557262 2.6681988 2.7625576 3.1277433 2.6717601 2.9543769 2.7831642 2.6803909 3.0138801 2.8748961 2.5482780 2.5910410 4.1779959 2.8271371 3.1457708 3.1638093 3.0137941 2.7620252 2.9078392 3.3407435 2.8754780 2.7295121 3.3030428 2.8503635 3.1897202 3.1004127 3.3187910 2.9943770 2.9947125 3.0781023 2.6326769 3.1610758 3.1224534 3.0594233 3.2388590 3.2769783 3.0412659 3.0010695 2.9208403 3.1588332 2.9297682 2.7551344 3.6404952 3.1968428 2.7752639 3.1777922 3.2966526 2.8574543 3.0168416 2.7380023 3.4603428 3.7444583 3.0663808 3.0966536 2.8312462 3.7639071 3.7539896 2.8102629 3.5816825 3.4938904 3.5235327 3.1414230 3.8146417 3.6399730 3.6455583 2.7710162 3.0357014 2.6563269 3.6978594 4.1182654 3.5887880 2.8593022 3.2073571 3.4995225 3.1261367 3.1265966 3.3379777 3.0695207 3.1125799 3.2410838 3.1885062 2.7910142 2.8692660 3.2111519 2.0901069 3.2885709 2.8942758 2.4099080 3.5630868 2.6215856 3.0482346 3.5996950 2.7741306 3.4456283 4.1995948 4.1783559 3.6323941 2.9330453 3.0888094 3.3119754 3.0451957 3.6697580 4.7381641 4.2734666 3.7840196 3.2247289 4.1756353 4.4598134 3.9949825 2.6243197 3.6221784 3.5999610 4.3064555 2.7230633 4.1261953 3.4726289 3.6821462 2.3265737 2.4273209 2.5942820 3.0462951 2.2338460 2.6234492 2.3160680 2.6599049 2.5388605 2.5751777 2.5795869 2.3927690 2.5001588 2.7044344 2.5257544 2.4609447 2.6240647 2.8973623 2.3785407 2.3835396 2.5767095 2.7897657 2.5875119 2.5599011 2.6561503 2.6005870 2.7783681 3.2502556 2.5921488 2.5059092 2.7209147 2.6698322 2.9255117 2.7600000 2.5585527 2.3702561 2.7399007 2.7793119 3.8226421 2.1156580 3.2959205 3.5693779 3.4188090 3.6616722 3.6904596 3.6593502 3.3142265 3.2209245 3.4290087 2.1613928 3.5634533 3.9570933 3.7063645 3.6091342 3.7820061 3.8701387 4.1034483 3.3920285 3.5564378 3.2547447 3.9151879 3.3695511 3.7813573 4.0115650 3.7362549 3.6157395 3.2019154 3.7890256 4.2179992 3.1199905 3.0216195 3.7372925 2.7320009 4.0865105 3.0521796 2.9489010 3.9338969 3.9151353 3.7045444 4.1012127 3.1357504 3.5124097 2.4725756 3.1415467 2.6974609 4.7772860 2.8632538 2.8081298 3.1666478 2.6145461 2.5704612 2.5398837 2.7883949 2.6887699 2.5216056 2.7289288 2.4423806 2.7241591 2.5201627 2.7131364 2.7816066 2.6642587 2.6988088 2.8899016 2.3394253 2.6112618 2.7646956 2.6465673 2.6308076 2.5442578 2.6583739 2.8486870 2.6398907 2.7067559 2.7623959 2.6407485 2.6782479 3.1864778 3.0691295 2.7489520 2.6879293 2.6340520 3.0889950 2.7446881 2.4120148 2.5321489 2.7759361 2.7400394 2.7633988 3.1012808 2.7335719 2.9113632 3.0769742 3.2553257 3.0917386 3.1551082 2.7459156 2.7831289 3.2306353 4.6591626 2.2881963 4.9913969 3.1630805 3.1447366 2.9054638 3.2932024 3.2207002 2.9786607 3.2979970 3.1742998 3.5544854 3.2025439 3.4496678 2.9433796 3.2028504 3.1567197 3.1079946 3.0515688 3.0639553 2.9358855 3.1604458 3.2330464 3.2559133 3.3653913 3.1184169 3.3252702 3.2722717 3.2218036 3.0733964 3.3350658 3.1715965 3.2772447 3.4495915 3.1286035 2.9660820 3.1383585 2.9078818 3.2288236 2.7557814 2.7958764 3.5926015 3.4298207 3.2345698 2.8993917 2.8258453 2.5366311 3.2094365 3.2653911 3.1262181 3.3503377 3.2947669 2.9217166 3.2391105 3.2611597 3.0841489 3.0290450 3.0269534 2.9245102 3.6866827 3.1897783 3.0176219 3.1601468 3.9233529 2.9350863 2.8761637 3.7048114 2.9504318 3.0551459 2.9353118 3.1090604 3.0043182 2.8671025 3.4481654 2.9105062 3.1074760 2.9143046 2.8635065 3.2618873 3.1043007 3.4353790 2.8943369 3.0079209 3.1695205 2.5652593 2.5532305 2.6894904 2.7516934 2.3884485 2.3512979 2.3257356 2.8176162 2.5640431 2.4917581 2.5554166 2.5098855 3.0237935 2.6910462 2.6011469 2.7197153 2.6241999 2.3433623 2.8194323 2.6825842 3.1884497 2.9744819 2.5747204 3.1369728 3.0876965 2.8247148 2.6344803 2.5422550 4.5130344 2.5847085 2.7960286 2.6887842 2.4113214 4.1058476 2.3841821 2.9826249 2.7503843 2.7296491 2.7941640 2.8042404 2.8822663 2.6373246 2.4427058 4.7648728 4.2870179 3.4006424 2.8192400 4.4641881 4.4301431 3.3289524 3.5241387 3.4066359 3.9374587 3.6138082 3.8622141 2.6649045 3.9964571 4.5434354 3.3757891 2.3760258 2.2648218 4.4242754 4.5432605 4.7640723 3.5545497 3.8489160 4.4664390 4.3613408 4.7568041 3.0212650 3.8681236 4.0818723 3.2960720 4.0213632 4.3634612 5.0044716 6.5333097 3.5293864 4.4509726 5.0827838 3.1883289 4.9299381 5.4218679 3.6871414 4.7416272 2.3708822 2.7672231 2.4987828 2.7523508 2.8828639 2.4536013 2.6533281 2.8606447 2.4970541 2.2981819 2.7285893 2.7185114 2.6502940 2.9579505 3.0791787 2.4196580 2.5434975 2.8974160 2.6892573 3.2439855 2.6981383 2.7904756 2.9168936 3.1985857 2.3701192 2.4004013 2.5866157 3.5034309 2.6775278 2.7568387 3.0076967 3.0113908 2.8508305 2.7256472 2.6849771 2.8323956 2.3009516 2.8357469 2.3807068 2.0589949 1.9406198 2.4189133 3.0230934 2.6795505 2.6798712 3.1902933 3.4650911 3.1061156 2.4681143 2.2307904 2.4245259 2.7299426 2.8142782 3.6109372 3.0147610 4.2034423 2.6306237 2.5340195 2.9458303 2.6374663 2.7056612 2.7771815 2.7912718 3.0452894 2.3167454 2.7989003 2.7267559 2.6377876 3.2416732 2.7068963 2.8719902 2.6994900 3.0391367 3.2124608 2.3545869 2.4618318 2.3860372 2.6262667 2.3608159 2.3645106 2.2483485 2.2956008 2.9851889 2.6960719 2.4088448 2.5335015 2.7264160 2.6946831 2.5194349 2.5713207 2.4369123 2.8586265 3.2484343 3.9082271 4.5291376 6.1586423 2.8268719 4.7340023 4.1062410 4.3477164 4.0346239 4.0439635 4.1806273 1.9013593 6.4764829 4.5651656 2.6245248 2.4843032 2.4607236 3.2925089 2.4866685 2.5142738 2.4133646 2.4393445 2.6369990 2.5060038 2.5639533 2.6017219 2.3678423 2.5989174 2.5999984 2.4630562 2.5725418 2.4596193 2.6789225 2.5617058 2.5743874 3.4543453 2.5101516 2.4138876 2.4184593 2.4063677 2.3876273 2.4646788 2.3381466 3.3402336 3.3402336 3.1064057 3.1064057 3.2014918 3.1766237 3.4552629 3.5007381 3.6065552 3.4897261 3.3255053 3.0321709 3.0321709 3.3926908 3.7442555 2.9699468 4.0320982 3.3815690 3.3815690 2.9782892 2.9782892 3.6965159 3.7313052 3.5122555 3.5122555 3.5743246 2.7942234 3.3789524 3.3789524 3.8133472 3.8133472 3.5874659 3.5874659 2.9778056 4.0564070 3.9265572 1.8745066 1.9011974 1.9802995 3.1243371 2.5267125 
PYGBIF002406_KOG0288                                                                                                                                   3.9344159 3.4293933 3.7604179 2.9920682 2.8040212 2.8754159 3.6001177 3.1142021 2.9052435 3.1986516 2.4165395 2.7922331 2.8740664 3.9191310 2.7396659 2.9650904 2.5421722 2.3362055 1.8470898 3.4077200 2.8582796 3.0117234 2.9470475 2.9396603 2.9301788 3.1340576 3.7375278 2.8329428 3.3701175 3.5577898 2.5638457 2.9311769 2.8830147 2.3095414 2.9460485 3.1667615 2.9068917 2.5229553 2.6201590 3.2288008 2.6899944 2.8850697 3.0725378 3.0015459 2.9840322 2.7087999 2.5007124 2.7739739 2.4474564 2.5521727 2.5364478 2.3376178 2.9002363 3.3129169 2.8179753 2.6961746 3.0459704 2.9368921 2.9320932 2.6146566 2.6627275 3.0767838 3.4352859 2.5775726 2.7473705 2.6741710 2.5669450 2.9100466 2.9390799 2.8863411 2.9754946 3.0398621 3.0226576 3.1109583 2.7766583 3.2328326 2.9801296 2.8497993 3.0109631 2.6134765 2.7278433 2.7876405 2.5451627 3.6931060 2.8736767 2.1352092 2.9546619 2.6496784 3.5243975 2.5889143 3.4235648 2.7821492 2.7409724 2.8466861 3.0146217 2.7785034 2.5480901 2.8326778 2.8706527 2.8136356 2.8382189 3.1984759 2.7952526 2.3936284 2.8422127 2.6575751 2.5402187 2.6682400 2.7626436 2.7121487 2.8906271 2.6098493 2.8861220 2.9273540 2.8303945 2.5668808 2.6948717 2.6448633 2.7617216 2.6012454 2.8584095 2.5971670 2.6454627 2.7651957 2.5869712 2.8349998 2.9441571 2.6027387 2.7487134 2.7914653 3.2061729 2.8945940 2.6572794 2.9788692 3.0652977 2.7811963 2.4647433 2.3515419 2.6548616 2.6955420 2.5357916 2.4091007 2.5258100 2.7902984 2.6993603 2.7511890 2.2467932 2.1768016 2.6746416 2.4993558 2.7086336 2.7106675 2.5035265 2.8007829 3.2700122 2.5361219 2.5931899 2.4114043 2.4427617 2.2825746 2.4051789 2.3064976 2.3318948 2.8330614 2.4795703 2.4873964 2.4856529 2.0734132 2.3864962 2.3277033 2.6573170 2.7080927 2.1998441 2.5164180 2.5761864 2.6057305 2.4209246 2.5643245 2.5897646 3.2194416 3.1067357 2.6133240 2.9559498 2.8589170 2.7860478 2.8487844 3.0105694 2.7904191 2.6027251 2.7741310 2.7858629 2.7431212 3.0523000 2.6650107 2.7934114 2.7997187 3.0628380 2.9013972 2.7114065 2.9769742 2.7307468 2.6116186 2.8637311 3.4554447 3.0619053 3.1421772 3.0748152 3.0600741 2.7789627 3.0454663 3.0793904 3.0699372 3.1666693 3.0896309 2.8147027 3.2780170 3.0201675 3.2287025 3.0776619 3.3493620 2.4262175 3.1197052 3.6050120 3.2072734 2.5811902 3.1497740 3.2060634 3.2385176 3.2423004 2.5125416 2.5958544 3.1466037 3.1926011 2.9053321 2.8175770 3.1502793 2.7801631 3.2450880 3.3529893 3.2190310 2.9415963 2.9371405 2.9559808 3.2933056 2.7136662 2.9873158 3.3871351 3.0686234 3.1271289 3.0101743 3.3149860 3.7515689 2.8461431 2.8470333 3.0278027 3.1816465 2.3388391 2.9889419 3.3738775 3.1229656 2.5388826 3.2599048 3.4922639 3.3955265 3.2851437 3.2161115 2.7746618 2.7628804 2.6385987 2.9763118 2.6515170 2.7242152 2.7680716 2.9037608 2.6388992 2.9669480 2.9429760 2.6347778 2.5191689 2.6639079 2.4805845 2.7971465 3.0206809 2.8099486 2.8675424 2.8386487 2.6198434 2.8577630 2.7728770 2.7842151 2.6727801 2.6483981 2.6436108 3.0865672 3.0231683 2.8336825 2.6280633 3.3396081 3.2682445 3.0907707 2.6734670 2.8449278 3.0693542 2.9041930 3.2808836 4.8072088 2.8312692 3.5713938 3.2971149 2.7660108 2.9113838 5.8487758 2.8583445 2.9425657 3.8080212 2.7575818 4.0966754 5.3495993 3.2007366 4.9126110 5.5310266 5.1928527 4.5443123 4.4592386 4.6081206 4.8651696 4.8075598 2.8231302 5.1881152 5.4872822 3.5301999 5.7606225 4.7325895 4.9585722 3.9398392 3.7736908 4.3396288 4.6956246 6.0247104 4.9294701 5.6090758 3.9372876 5.2241876 5.2318909 4.6981915 4.5806606 4.7309862 5.0591539 4.7259832 5.3645257 4.8825581 4.0293013 5.2136654 3.7180042 4.5401055 4.3631140 5.6502960 5.2136888 5.0457593 2.8036312 2.9957868 2.6321717 2.8539378 2.9962577 2.7923263 2.8136886 2.9873800 2.9310155 2.7873672 2.6265303 2.7510441 2.8783903 2.8184520 2.7842312 2.6875503 2.6086179 2.7679666 2.9344930 2.9045910 3.0062779 3.0333426 2.7170768 2.7446260 2.7662661 2.8587147 2.7303419 2.9692264 2.8269065 3.0300835 2.8622215 2.6027943 3.0338357 2.8342277 2.9272656 2.6873467 2.4342522 2.9325943 3.0299993 2.9556707 3.0910843 2.9365057 3.1389392 2.8393237 3.1579499 2.9095239 2.9128115 3.4212359 2.8169349 2.8283964 2.7677482 3.4303106 2.7480276 2.6782775 3.0885402 2.6533844 3.0288118 3.0274892 2.3413107 2.6250950 2.8290551 2.7398892 2.7477362 2.2146090 2.3488792 2.8799161 2.4779148 2.0211379 2.2715961 2.6189135 3.0098297 3.1590644 2.5682587 3.8656098 3.0786258 2.5091468 2.7947868 3.1104849 2.4333426 2.5176638 2.6804932 2.5887612 2.2987598 2.7540246 2.2747682 2.7725141 2.1946024 2.1950211 2.4106830 2.1185722 2.3846553 2.6444615 2.1881852 2.3319597 2.3802119 2.3769291 2.2688751 2.7141496 2.5382018 2.5376149 2.4738770 2.2921688 2.1641976 2.6510416 2.3969057 2.2281159 2.3067147 2.6604008 2.4221046 2.5625690 2.4987676 2.5252763 2.7432324 2.3406399 2.7112895 2.5181310 2.6861795 2.2749611 2.4623449 2.6473072 2.7648138 2.3694153 2.5995657 2.5034246 2.2983094 2.5182183 2.6503799 2.2326464 2.4475665 2.1752053 2.5586692 2.4355184 2.3977196 2.8305724 2.6295122 3.3792395 2.6894180 2.3906537 2.0367461 2.4790439 2.6488890 2.1958415 2.6767281 2.1486231 2.5708585 2.4241713 2.2144194 2.8535812 3.0526686 2.3796618 2.7765966 2.5789364 1.3862335 2.3373330 2.6038740 1.2775628 2.5045604 2.9035677 2.7039975 3.0103108 2.9211446 2.5224078 0.0000000 2.7681262 3.1843866 1.3704866 3.1615178 2.9045967 3.1583104 2.4834866 1.5111759 3.1583104 2.8504967 2.9450843 2.5933982 2.8778066 2.8259226 2.7306856 2.5627772 2.8803372 2.5715240 2.8794898 2.8133102 2.8671851 2.7164361 2.7372626 2.7764450 2.8447161 2.7681983 2.7735502 2.9761081 2.9348255 2.6928068 2.8367881 2.8930925 2.6467368 2.8568626 2.6834677 2.7701995 2.8691506 2.7753985 3.0275030 2.8140423 3.0533659 2.7048841 2.9240232 2.4859005 2.8869976 3.0225885 3.0117223 3.0424583 3.8802920 2.4318258 2.9341375 3.3438871 2.7351983 2.8940669 3.3424780 2.7272277 3.0440406 3.2409361 3.0191036 2.8299880 2.8926265 2.7464549 3.0386353 2.5167559 2.7925939 3.1625303 3.0410180 2.7100103 2.7858528 3.0932638 2.6290893 2.7387977 3.2095003 2.6709179 2.8191735 3.1544288 2.9510825 2.6359573 2.9505192 2.6847634 3.3487369 3.0724329 2.7903337 2.7291876 2.6731286 2.8335150 3.0942246 3.1525007 2.8481137 3.5324415 3.0538184 2.8165444 3.4210966 2.4300269 2.3376105 3.2386843 2.6953288 2.4314769 2.2928231 2.0134984 2.4369120 2.4305598 2.7669736 2.6045197 2.5123481 2.5498855 2.6051230 2.7523390 2.6735206 2.7805153 2.6528001 2.7183844 2.5231419 2.5720307 2.8798865 2.6836495 2.6640914 2.3420173 2.6024991 2.5731784 2.6442794 2.6539370 2.6468269 2.6614909 2.5793684 2.3079175 2.7745926 2.7676861 2.5877421 2.6262006 2.9795617 2.5786896 2.3130673 2.7664917 2.7886782 2.5120691 2.8795979 2.6410801 2.3096981 2.9467963 2.4016186 2.8721513 2.5661387 2.8269978 2.7327488 2.9669705 2.7100926 2.7917859 2.7418711 2.9333499 3.1035075 3.1474550 2.9066532 2.9884886 2.9961681 3.0129666 2.8182017 2.8808952 2.6973219 2.9010385 2.7817885 2.7283000 2.4341298 2.6991853 2.5767030 2.8197474 2.6072905 3.0197747 2.9469554 2.7386814 2.8809041 3.2428772 2.9068723 2.7235051 2.7870725 2.7897071 3.2751855 2.8795992 2.9045541 2.9327682 2.5220116 2.6944808 2.9710893 2.6363006 3.1597313 2.5337064 2.7005460 3.0646922 2.7640691 3.5824503 2.5059881 2.1900154 2.2522281 2.3032270 2.5179656 2.3787979 2.3912155 2.3180392 2.5972685 2.8272115 2.2504443 2.4355855 2.4573691 2.3590437 2.5520272 2.8294010 2.6637755 2.2570851 2.6202506 2.5024634 2.8899867 2.6716943 2.6252139 2.5994340 2.8483488 2.3026853 2.4602570 2.6264559 2.1266953 2.3712440 2.0439356 2.7282885 2.9883149 2.7719973 2.8656792 2.2329425 2.8311091 2.6101553 2.8493674 2.8668299 2.8168551 2.7433878 3.1256804 3.3086480 3.1124128 3.7123336 3.1240340 3.2094975 3.0722001 3.3836846 3.2864530 3.0120477 2.5720362 2.9318619 3.1487631 2.5627572 2.7917895 2.7230518 2.3574283 2.6993212 2.8569257 2.5130606 3.6402025 3.5311465 2.8035099 4.5872674 3.5029939 1.8758387 2.8128255 3.4935093 2.3497528 2.9470836 5.0889282 5.0940966 2.8648548 3.1501243 2.8409644 3.1012115 2.8833243 2.6730985 3.0673986 2.7923978 2.8451987 2.9074836 2.8568314 3.0410932 2.9987350 3.0529528 2.8839263 3.2323170 3.2295781 3.0798669 2.8490583 3.0778206 2.9006715 2.6518588 3.2595276 3.2172600 3.1730630 3.1481599 2.9728030 3.4068229 2.7951914 3.5870108 2.6086649 3.2754231 2.8356552 3.0235542 2.9106025 2.9065324 3.4970178 3.1634131 3.0996562 3.0008502 2.9526106 3.0625321 3.1783515 2.9762003 2.8956283 2.9553869 3.2220823 3.2256647 7.6851536 3.1596158 2.2833739 2.7978772 2.5937764 7.2573551 2.4489631 3.1911475 2.5295052 3.0357887 2.7837594 5.6510374 2.7326735 2.8757372 2.6560065 2.9697894 2.7761990 3.1810654 3.0623724 3.3232817 3.2414729 2.8207871 2.7522213 3.0359691 2.6213005 3.1816615 2.9927273 3.5135061 2.3683725 2.7870641 2.6302064 2.6803542 3.3572822 2.9025024 3.2870389 3.3909329 2.4877489 3.2449196 3.0306526 2.5751308 2.9046202 3.3399370 3.6500123 2.7015715 2.4677205 2.7417938 2.6260645 2.5847916 2.7444927 2.7287326 2.5823326 2.8798686 2.7343562 2.8449051 2.6476039 3.0700366 2.8308341 2.3367866 2.9131375 2.4868642 2.3921578 2.9274426 3.0474328 2.9196261 2.6425563 3.3007052 3.0851201 3.1744338 3.1259383 2.6913907 3.1298983 2.4978996 2.9162718 2.7947717 2.9262672 2.7272415 2.5894941 3.4843922 2.8551458 2.9452424 3.1106598 3.3610479 2.8968029 2.8395536 3.6572406 2.7376228 3.0132612 3.1515289 2.7590588 2.8871572 2.8467567 2.3410581 2.8503262 2.6351006 2.4874793 2.6851044 2.5655029 2.6907099 2.8330906 2.8459151 3.2990544 2.5555164 2.7042470 2.7374889 2.5521112 1.7192720 3.2550687 2.8974712 2.9206319 2.7511456 2.9362049 3.0641099 2.2642382 2.7028648 3.0262986 2.4895807 2.4536183 3.0888683 2.4218138 3.1561579 2.5100315 2.4464912 2.6395253 1.9841647 2.2015798 2.5727790 3.0490250 2.8204475 2.9189811 3.0022198 3.3909335 2.6007509 2.9671004 3.3403277 2.9230954 2.5205956 2.4727400 2.3392950 2.4966787 2.4499479 2.6301259 2.3580848 2.5537342 2.6756371 2.2760088 2.4243197 2.4624965 2.5746843 2.4778599 2.4048542 2.6765723 2.3944139 2.7137802 2.6716560 2.4173233 2.4052062 2.5131850 2.5868040 2.5789113 2.5554978 2.5103621 2.4650028 2.3317239 2.4619750 2.3141008 2.5318662 2.4549331 2.2367900 2.5663036 3.3732168 2.3755328 2.1424267 2.7612432 2.6631815 2.8553747 2.4849068 3.0876205 2.3778807 2.2541201 2.5688334 2.6512748 2.5582288 2.6182624 2.3174875 2.0938413 2.9915326 2.4785716 3.1354087 2.5999473 2.7105650 2.6658385 3.7301618 2.5328566 2.7202749 2.2910087 1.8672489 2.4289894 2.5777210 2.0007110 2.6613780 2.4442467 2.7264880 2.6056096 2.1552688 2.5801880 3.0144663 2.8050242 2.1899211 2.3695196 2.5012011 3.0470222 2.4397631 2.5334897 3.0955117 2.5915935 2.1108706 2.9119932 2.7477465 2.7281249 2.4985264 2.5164427 2.7286061 2.3626002 2.6654621 2.3636212 2.4699474 2.4205225 2.3979707 2.5171931 2.5248043 2.5790729 2.6173875 2.4907815 2.3982338 2.4402000 2.4181046 2.2664103 2.4999488 2.4324870 2.6698312 2.4928357 2.2641299 2.1304061 2.3570683 2.4188137 2.1175057 2.5814180 2.3235611 2.5778490 2.6493539 2.4826853 2.5573721 2.6882657 2.5400048 2.4240654 2.8948340 2.6104689 2.8426237 3.2427878 2.6656052 3.0149023 2.2287459 2.1937044 2.2549849 2.6989121 2.3245836 2.1705003 2.5030931 2.2824061 2.3644445 2.2536262 2.2278619 2.1728065 2.1056822 2.2194907 2.1404488 2.4510321 2.4076121 2.3041833 2.2528293 2.3339583 3.0056137 2.1079485 2.3845519 2.3870279 2.4305643 2.4346976 2.4429488 2.4410734 2.3824119 2.3410546 2.6434358 2.5584013 2.5889541 2.3224888 2.4908981 2.3220031 2.5660713 2.4422921 2.6344964 2.5019413 2.6034043 2.7201383 2.5911732 2.3110993 2.3423877 2.3972393 2.6118420 3.1095320 2.6822675 2.2576659 2.6936634 2.7041287 2.8227613 2.3849009 2.7579515 2.4404268 3.3119874 4.5788848 2.5947693 2.1800982 2.6103609 2.9045920 2.3743103 2.5843159 2.6118236 2.5705628 2.2537605 2.7224965 2.4080475 2.2421743 3.0136223 2.7488339 3.1247530 2.7889390 2.8285704 2.8602386 3.3330633 6.4818584 2.0841947 2.8281121 2.8039375 2.1066113 2.5092680 2.0173941 1.9997248 2.9382281 2.7364487 2.3056706 2.9876730 2.7659315 3.2574186 2.9806855 1.8728882 1.9401547 2.1329581 2.5222484 3.3452097 2.1219104 3.2636921 4.7935882 9.0000000 7.8289402 5.9810631 2.1628075 8.3202660 4.6010431 4.3715626 2.7979736 2.3890005 4.4456251 3.0007149 7.4541393 4.4286424 6.9534383 9.0000000 2.8844955 8.3552385 8.1050147 4.3124969 3.5149450 8.9902686 4.8376948 8.4470387 4.5916269 1.7509237 4.1242968 3.7103135 4.3083317 4.0877208 5.0262895 3.1116981 2.3672677 2.5757013 2.4241091 2.6056060 2.4885357 2.3086666 2.4547584 2.5736452 2.3936300 2.1926249 2.0395057 2.6675856 2.3721174 2.4540057 2.1471570 2.5152758 2.2696730 2.9785351 2.2920113 2.5696925 2.4349349 2.5739704 2.5028432 2.6666532 2.7462248 2.5039775 2.4229172 2.6435562 2.1859907 2.6597968 2.4730531 2.6210175 2.5530362 2.4910009 2.6430294 2.3434073 2.6581064 4.6586558 2.6509625 2.3669135 2.4578002 2.5888148 2.5925857 2.6768599 2.5772684 2.6160428 2.8327781 2.5465813 2.1753081 2.4816718 2.7905996 4.4295517 2.5093206 2.6816464 4.1471149 4.2106598 4.5047640 4.0084195 4.5710045 4.1449365 4.6790598 4.4455053 4.8077845 4.2315612 5.0426213 4.9839197 4.0707347 4.9395598 4.5553151 4.5829930 4.3506077 4.2379346 5.3015695 4.6244091 4.8033429 4.7612476 3.0439414 3.3262398 3.2667259 3.4055558 3.2427553 3.4532993 3.8174131 2.9512550 3.2058483 3.0337220 3.2247547 3.7021680 3.3151078 3.2272710 2.9399610 2.9169707 3.5405397 2.9633645 3.4197602 3.1723894 3.5863721 2.9291323 3.4143235 3.4304957 3.4392564 2.9679611 3.2101882 3.3706390 3.3384274 3.4377509 3.3758781 3.1890509 3.6594883 3.6412580 3.2902109 3.3950066 3.3107758 2.9798183 2.9237153 3.2692596 3.2448563 3.0352422 3.2274798 3.7010457 3.4895686 3.0789381 2.9041594 3.3183958 3.3394473 3.7638182 3.2069345 2.6924040 3.3035475 4.0233312 3.2431011 3.6905290 2.8556257 3.1581455 3.1900152 3.0422689 2.9852561 3.1283572 4.4826667 3.9672670 2.7483372 5.2778026 3.0608819 3.1405449 4.1510140 3.8995784 3.4417975 2.2834755 2.8109130 3.2111244 2.4006488 2.4197287 2.3724763 4.0081133 2.7257069 2.1247827 3.3140053 4.2554666 3.4371215 3.1298452 3.3058091 3.2940385 3.4946697 3.1775318 3.5026901 2.8468330 3.0682636 3.1393804 2.6363500 3.0312921 2.7192281 2.8907010 3.5529623 2.9638650 2.9279305 2.9323677 3.0121558 3.2233509 2.6420306 2.8985524 2.5941905 3.1079266 2.6307718 3.3168855 2.5564850 2.9142048 2.9988677 2.8271361 2.8069185 2.9665003 3.2411010 2.9495991 3.0066437 2.7804136 2.6407477 3.0210564 2.8236218 3.1917105 3.3035731 3.1781994 3.0960698 3.1017864 3.2912735 2.7884895 2.5292865 3.1853078 2.5728489 2.9646514 3.0531145 3.5145432 3.3125183 4.7511110 3.6975946 2.8490499 3.4720452 3.2970363 2.4312633 3.2907300 4.6402529 2.9318369 2.9742062 2.8279811 4.9839367 3.1432741 3.2349168 3.3046023 4.5801133 3.7511824 2.7126925 4.6796161 4.9387016 4.2393101 4.1683507 5.0202022 3.7497015 4.9664599 2.8106303 3.3940404 4.1584740 3.8211070 4.1035386 4.1947468 2.9374060 3.8796961 3.0564382 3.1400347 5.5541536 4.9785129 4.3447671 4.3668414 3.0631042 3.1086097 3.3592504 3.4334543 2.9377842 3.2166938 3.2201739 3.3030218 3.1805390 3.1457730 3.1038239 3.1550466 3.5766294 3.0764540 3.3750233 3.3240221 2.8000382 3.2381079 3.5055863 2.9531284 3.7169364 3.1115124 3.1095480 2.9792354 3.4912014 3.0294018 3.1172443 2.3422536 3.0487897 3.3593998 3.0784578 2.9998639 3.0448277 3.2617341 3.0485263 3.2869159 2.9043551 2.9278604 2.8965197 3.2698114 3.3094946 3.3087314 3.2824106 2.7384551 2.9190341 3.1398924 4.2186831 3.4176210 3.7501214 2.2799688 2.7408500 2.9066930 2.4643500 3.2525636 2.5879449 2.6503422 3.8107530 2.3801543 3.4684394 2.6956231 2.4781973 1.9359907 3.0786462 3.9417950 2.9686498 2.5892625 2.6318038 3.6305774 2.2963663 2.9545630 2.7544966 3.4672846 2.8709258 2.2062058 3.6676123 3.7569539 2.6497565 3.0159395 2.7483674 3.2595757 2.7500612 2.4403453 2.7665052 2.7430464 2.4942437 2.5253237 2.4464518 2.4819796 2.6723338 2.6007833 2.5424945 2.5896958 2.5350715 2.6699969 2.8777575 2.5872254 2.4661998 2.5488895 2.4667427 2.5999357 2.7305839 2.5619497 2.5561196 2.5320858 2.9644036 2.9160088 2.8579277 2.6645094 2.6250692 3.0038949 3.1227299 2.7573224 3.1351515 2.5524425 2.5719165 2.8388657 2.8513934 2.3641870 2.6782957 3.0236925 2.8883095 2.3678854 3.0265419 2.6778785 3.1957451 3.0698744 3.0008209 3.3747365 3.1471839 2.3466168 4.1993319 3.9278077 2.0923970 4.2941108 2.1077622 3.0321373 3.3500144 2.9937245 4.6047794 3.4460487 2.8341218 2.8067135 3.0599140 2.9079053 3.0257475 3.1460845 3.2022142 2.9019457 2.9773983 3.0283217 2.9695682 2.9542534 2.7543966 3.2546596 2.9118485 3.0285704 3.0242916 2.9092073 3.0300349 2.8726507 2.7874771 2.6679245 3.3303586 3.0389803 2.9858906 3.0235934 2.9001796 3.2257596 2.9545069 3.4350821 3.0050178 3.1590142 3.5437978 3.2530379 2.9786375 3.4248291 3.0246708 2.7759499 2.9913085 2.8860836 2.8871499 2.9950150 2.9254808 3.2820722 2.7931013 2.8563959 3.1773139 3.0530262 3.3210914 3.3141760 3.5875544 3.1976486 2.9191459 2.9354839 3.1246400 3.3222143 2.9937625 2.9940754 3.1557596 3.2381861 2.9384864 2.9523480 3.0360776 3.3408424 3.0657177 3.2877491 3.0817059 2.7797775 3.1178102 2.6411382 2.7504041 2.8762981 2.9949652 3.0960129 2.7925995 2.8979872 3.1022981 2.9541243 2.9577612 2.9785785 3.2415656 3.5625980 3.1383124 3.1190643 2.5832293 3.2827368 3.0123565 3.2407453 3.0238746 3.1437996 2.9159433 3.2728583 2.9149004 2.8463284 2.7216639 3.0475426 3.2558393 2.7921890 2.5998158 3.4483982 2.9305397 2.7845402 3.1384612 2.4319157 3.1227307 3.0715907 2.7661834 3.0162205 3.0697337 3.4925696 2.8983202 2.9096933 2.9823557 3.0788541 2.8232831 3.2763410 2.6049147 3.2676753 2.9599892 2.7421813 2.8669874 3.0908380 3.8221530 3.2727480 3.4561672 3.6950641 3.4744246 3.5350480 3.0322183 4.3037181 3.6579094 3.3779029 2.6806861 3.7284967 2.6447301 3.4905816 3.4386153 2.9925668 3.2185260 3.4687877 3.0866253 3.0087629 3.3429570 3.6027064 3.5136188 3.2462945 3.2063196 3.3421320 3.3119624 3.0465988 3.7726535 2.8974638 3.7171678 3.5372002 3.1566914 4.0509133 2.5613891 3.7593176 4.0408576 3.2876396 2.7971244 3.9249149 3.9751988 2.4702937 3.1201649 3.2399630 3.2060667 2.7064397 3.4942894 3.7227601 4.7995489 3.0350633 3.1763743 4.0437616 3.6914692 3.9068334 3.1158484 2.6646172 4.5362806 3.7331537 3.6082844 5.4162033 3.7377804 3.6024461 2.6469339 2.4486111 2.4674735 2.6045345 2.5039565 2.5333469 2.5380507 2.8927171 2.6493745 2.4501985 2.5663872 2.3272804 2.4271020 2.6045385 2.3496285 2.4110977 2.6018962 2.9291323 2.9921642 2.4809725 2.5055459 2.6868881 2.5064065 2.5775102 2.2611271 2.4662651 2.6551082 2.6352446 2.5846911 2.6550717 2.7224793 2.5902653 2.9636284 2.2858754 2.5219643 2.5271891 2.7609128 2.4146917 4.5315878 2.5463406 2.9784357 4.3727322 4.2026393 4.0960633 3.7848565 4.2681709 4.2662477 2.7259548 4.0115061 2.3840127 4.4673784 4.2296064 4.0128134 4.2976801 4.1885796 4.4933429 3.9161127 4.3266963 4.1712054 3.1721233 4.9813523 4.3553676 4.3038787 4.5793967 3.9085054 3.9539987 3.7981784 4.2309045 4.2672782 2.5328908 3.0311292 4.3065054 3.1414528 4.2918215 2.4200688 2.7075489 4.9857149 4.4524593 4.0057285 4.6401398 2.7916603 3.2922736 2.9442621 3.4482723 1.9145254 4.5378837 2.8195904 2.8597475 3.6343752 3.0699261 3.4260958 3.4414308 3.3577174 3.1526335 3.2177403 3.5685115 3.5584229 3.2751559 3.1972227 3.0418992 3.2172597 3.6773782 3.2952203 3.8859247 3.8811099 3.3354744 3.4917340 3.1275942 3.5334337 3.2851735 3.2318574 3.2424482 3.3982221 3.1926866 3.1800244 3.5075791 3.1477374 3.2267932 3.6297539 3.1737832 2.7243542 3.2946933 3.0312114 2.9734904 2.8868757 3.0009454 3.1512824 3.0694178 3.0358040 3.4637098 3.9810273 3.7552789 3.5277325 3.9351123 3.5667894 3.4848232 2.8541277 3.2121187 3.9154161 3.0311911 2.6403249 5.4033656 2.6497832 3.3135574 2.9558917 3.2171981 3.1951286 3.0040757 3.1376857 3.3664736 3.2314793 3.4590241 3.4803799 3.1623742 2.9896223 3.1958751 3.2478291 3.1604286 3.6261742 3.1300068 3.2870646 3.2888309 3.3465882 2.9510282 3.2091397 3.2955593 3.1173850 3.2031017 3.3863749 3.6183106 3.1530802 3.2790405 3.8354664 3.3104636 3.1004848 3.0217654 3.4071598 3.1799320 3.3528958 3.4361169 3.4421960 3.4442997 3.2379214 3.2813230 2.9422637 2.7488237 3.3429600 3.3084736 2.8295184 3.5250112 3.3648555 2.5952256 2.6307796 3.3415200 3.2533466 2.7443615 2.6038812 2.5297154 3.3138204 3.0800743 3.4424449 2.7855328 3.8607658 3.1437607 2.7388121 3.8204072 3.1330752 2.7636196 3.1978105 2.8122708 3.3365842 2.1743171 3.0185257 2.6817194 2.6917547 2.5424382 3.3014609 2.8371471 2.4077319 3.5636500 2.9318462 2.9561919 2.6960376 2.5023830 2.6095759 2.6110804 2.7420044 2.4021216 2.4805434 2.4755298 2.6521466 2.4157587 2.4546259 2.4140549 2.4432950 2.5853403 2.3923569 2.2447142 2.6121306 2.4722357 2.5978915 2.2056514 2.5480485 3.0508815 2.7476988 2.9811063 2.9140361 3.0083965 3.0293070 2.7755656 3.4845886 4.0226546 3.0508695 2.9538767 3.1545992 2.5419725 4.4341371 2.5624534 2.6129839 3.0496520 2.7014881 2.8366202 2.5925211 2.5791989 2.7640165 1.7135231 3.8676949 4.4114839 4.0397410 2.7876241 4.3997489 3.8964470 3.6184227 3.5102094 3.8914230 4.2000924 4.2359842 4.4457654 3.2846014 4.8205889 4.7492944 4.1266610 2.4171775 2.2834020 4.3116595 4.7443953 5.3159057 3.5988731 3.3755933 4.0353075 3.6058068 4.4298635 3.9045691 3.0440457 3.4071747 3.4586214 3.7328971 4.6748902 3.8027454 5.9052738 5.6316066 3.8199072 4.3909055 4.0567897 5.0131388 6.6951927 3.1618567 4.9810705 3.3741761 3.4761028 3.1016793 3.3265286 3.5170797 3.0138227 2.9069107 3.3182564 3.1481534 2.7761632 2.8945653 3.3747566 3.6159991 3.2261338 3.3379036 3.5612569 2.6661687 3.2346389 3.5048749 3.6358944 3.3340198 3.0476215 3.3374132 3.2506268 3.1722029 2.9613147 3.3704311 3.0367472 3.1858455 3.0360758 2.9693608 3.6533453 3.1122962 2.7874060 3.1543292 3.7435328 3.8177688 3.3377492 2.6012674 3.2817614 4.1184077 3.2608690 3.6516576 3.3612463 3.3545647 4.5581665 7.4439813 3.6489864 3.3208005 3.6573290 3.5795296 2.7810280 4.2926046 9.0000000 4.2564797 3.7185356 2.7552802 2.8265178 2.6987475 2.8251548 2.9671220 3.1182827 3.0745321 2.7157644 2.8071133 3.1278137 2.6109578 3.1994268 2.7517290 3.3867677 2.4150809 2.9470145 3.5351249 3.0734399 2.6659688 2.9832602 2.8981268 3.1967107 3.4792356 3.1685468 3.2804556 3.2691468 3.2526549 2.9734972 3.3844603 2.7408218 3.1956861 2.9656773 3.6954316 3.0067133 3.5160346 2.9683957 2.9845718 3.9074392 3.3159425 4.0027323 3.0776506 3.1553678 3.0432320 3.1653881 2.8777971 3.5350089 4.0660748 2.2990584 8.9999988 6.9526568 3.2146230 2.6582104 2.6589502 2.9943828 2.4724128 2.3899441 2.3374358 2.6515322 2.4696990 2.5575473 2.5049899 2.4792024 2.6289476 2.4854467 2.8895126 2.5597191 2.6071775 2.5103438 2.5191525 2.5327045 2.3714881 2.9698278 2.5629408 2.6854120 2.5114942 2.7357684 2.5483233 2.4861552 2.4599746 3.7142197 3.7142197 3.6957616 3.6957616 3.6940973 3.6560930 3.8343894 3.6817269 4.1441858 3.6772730 3.7014073 3.5259855 3.5259855 3.7183808 4.0190602 3.3969800 3.7559625 3.5200402 3.5200402 3.3419272 3.3419272 4.3008534 3.6708567 4.3325725 4.3325725 4.0572482 2.9337683 4.0019780 4.0019780 4.0681295 4.0681295 4.1041179 4.1041179 2.7450576 4.3184569 6.7561666 2.6870662 2.3416148 2.7051702 3.2141249 2.7127227 
PHYPOL001800_KOG0288                                                                                                                                   3.1023823 3.0100407 3.2059594 2.6911193 2.6215420 2.5863463 3.0145856 2.6326392 2.8597508 2.5558485 2.2221995 2.5790527 2.1465413 3.3516544 2.7628460 2.8960284 2.3485717 2.2650758 1.9661629 2.9481928 2.2051746 2.5918719 3.1940020 2.2940765 2.5118091 3.0596082 2.9560981 2.4577199 2.4566698 3.1873141 2.4477990 2.3488128 2.4796593 2.2701476 2.2730384 2.5332753 3.1540982 2.2654491 2.4813955 2.8823533 2.5421402 2.8833661 2.2640684 2.7271281 2.8284208 2.4088197 2.2773742 2.5733743 2.2259225 2.4642486 2.6785148 2.2727357 3.1167330 3.1124278 2.4603732 2.4199923 2.8340719 2.5209799 2.4226625 2.0226645 2.4429133 2.3771910 3.1586211 2.4693081 2.4452372 2.3351498 2.5181599 2.5843979 3.0173115 2.3697966 2.9454350 3.1421182 2.6447143 3.1850177 2.6509057 2.6708706 2.4463763 2.5062620 2.5651892 2.5777456 2.1198770 2.6170597 2.4341441 2.9954992 2.8084376 2.3240216 2.3457899 2.4583367 2.3070558 2.8992458 2.5019722 2.2643932 2.4179449 2.5032568 2.5606238 2.4663711 2.4828330 2.5113053 2.4074825 2.4819257 2.4527870 2.5286858 2.2602327 2.3808034 2.3730944 2.4345174 2.4563744 2.4147494 2.3899414 2.5098276 2.4109114 2.3604479 2.4822084 2.4656193 2.4984097 2.8206976 2.5828567 2.5851147 2.3947734 2.8808723 2.5768761 2.5715628 3.1115080 2.9323517 2.4777927 2.5376992 2.6080276 2.3444232 2.5335365 2.2201458 2.7969966 2.8887283 2.9656325 2.9102060 3.1033737 2.7019166 2.8477239 2.5257132 2.8266894 2.7644090 2.7856042 2.4311796 1.9713600 2.8054898 2.9095206 2.6998066 2.3255462 2.2154015 2.5237667 2.3005802 2.9861398 2.7427245 2.0373054 1.9098681 3.6601232 1.9835431 2.8269691 2.1942797 1.9804437 2.5480583 2.0913463 2.2084741 2.2661700 2.4716341 2.7368403 2.5580243 2.1198583 2.4217548 2.5450258 2.4434206 2.1508536 2.7623204 2.5305373 2.4072690 2.6401308 2.6715904 2.6549892 2.6029369 2.5885116 2.9256251 2.5575424 2.3781886 2.2601078 2.0859944 2.3793923 2.6504534 2.3580674 2.1867966 2.1729646 2.7730641 2.5951805 2.3329021 2.2844318 2.5835627 2.1355020 2.2717962 2.3190681 2.3694109 2.2228840 2.1847221 2.5439374 2.6389239 2.6905983 2.7046254 2.4838601 2.5206016 2.4535072 2.6768327 2.4520296 2.7320570 2.8659661 2.8885843 2.7691319 2.6536240 2.4492879 2.7033780 2.8196787 2.9254621 3.0923919 2.8487616 2.6760668 2.7632078 2.8484664 2.9865639 2.5606500 2.6638943 2.9963572 3.0187546 2.8546548 2.3328986 2.6622744 2.9467482 2.6749363 2.9601009 2.8837992 2.9101610 2.7354628 3.3221807 3.1018328 3.0326637 3.0565760 3.1258480 2.6989670 2.9301906 3.0173423 3.0119981 3.0292109 3.1877350 3.0161541 2.9697949 2.9435347 3.1903482 2.9091128 2.9838805 2.5824364 3.0292912 2.5913213 2.9107515 3.2885982 3.0541479 2.5633208 3.0193807 3.0481372 3.1829284 2.8526188 3.4442221 2.5603228 2.6013631 2.7411563 2.3656865 2.5513707 2.6438173 2.6751840 2.6120061 2.7285630 2.4598585 2.3525666 2.5074427 2.4172893 2.3855406 2.3982718 2.6482121 2.5103885 2.4751707 2.6689971 2.4965228 3.3400227 2.7408609 2.6923672 3.0399043 2.8120001 2.6552833 2.7778570 2.6589979 3.3034553 2.5539268 2.7287591 2.9711865 2.7888036 3.0365078 2.9305677 2.3526822 2.5991699 3.7646123 2.8012763 6.1058048 2.8708322 3.3010958 2.9820999 2.4936939 2.4564801 3.7414573 2.7614965 2.7137499 3.0620011 2.9925588 3.7792407 4.5856613 3.0426242 4.2841172 4.4366246 4.6197836 4.1600613 4.3981923 4.5295511 5.1249472 4.0837158 2.4221676 4.6236783 3.9738887 2.1683612 4.8476786 3.5553462 4.0855794 4.2235081 2.8536708 4.0491825 3.9589426 4.8603923 4.5158436 4.7244760 4.0327971 4.4142592 4.2512874 3.9548213 4.4687659 3.6619596 4.1175214 4.3407112 4.2306550 4.4007255 3.7893203 4.3369889 3.1478485 4.3211395 4.0694058 5.0695218 4.0640002 4.0446921 2.0436592 2.1175329 2.1555301 2.2835556 2.0822880 2.0863706 2.0320553 2.2586167 2.0827804 1.8797277 2.0645941 2.1991986 2.4320236 2.1447185 2.1085944 2.0931179 1.8762736 2.2232251 2.1515565 2.3466920 2.2727699 2.3184831 2.2712098 2.2456610 2.2800984 2.1824224 2.0393618 2.2651657 1.8986124 2.2759990 2.1503572 2.3060225 2.3357845 2.1207320 1.9572056 2.3766619 2.3861343 2.2963058 2.1555527 2.3196111 2.2919275 2.2383577 2.6837458 2.3744631 2.3814261 2.0180618 2.1493816 2.5165154 2.2125399 2.2605900 2.3024415 2.8282951 2.2070634 2.6921402 2.3828505 2.0688264 2.5832804 2.7295118 2.2992338 2.0953871 2.4921574 2.7641969 2.7080593 2.2148926 2.2708194 3.0107652 2.3520064 2.0785729 2.3289565 2.2726497 2.2748834 2.5685468 2.2001358 2.7299274 2.8767276 3.1164631 2.3041324 2.4743991 2.4431386 2.6734934 2.5733219 2.5089083 2.5037796 2.1287888 2.6293651 2.6148132 2.2385504 2.5279161 2.4552370 2.1632261 2.3353919 2.4206576 2.2282875 2.2542265 2.4786193 2.4548266 2.3716310 2.1871358 2.3767866 2.8863747 2.5480637 2.4143809 2.5458010 2.8049096 2.0516176 2.4827233 2.4136342 2.5886273 2.5900030 2.5220788 2.4773700 2.3798658 2.6853314 2.3781945 2.7435257 2.2371852 2.1437759 2.2474648 2.3415937 2.5529736 2.6053380 2.7047348 2.7156645 2.4992747 2.3348504 2.3401639 2.9026033 2.2736162 2.4716861 2.6016892 2.4193879 2.3625641 2.4209407 2.8156195 2.4317754 3.2766452 2.4181784 2.4116900 2.2513956 2.9238072 2.5303280 2.2750968 2.9007724 2.2226080 2.6935545 1.9995144 2.1314638 2.9579733 2.8329686 2.0510751 2.6612921 3.1076762 2.4464592 2.4835589 2.5124201 2.5275698 3.0370770 3.2580525 2.4284820 2.6851953 2.8082460 1.1518297 2.7681262 0.0000000 2.8230428 2.4589064 2.6508289 2.9080834 2.5870589 2.8311936 3.1252877 2.5870589 2.7707249 2.8241495 2.7370375 2.9628614 3.0810582 2.9700387 2.7405637 2.7882179 2.9981255 2.7553639 2.8328056 2.9880839 2.9229742 2.9202700 2.6762711 2.7155322 2.6966651 2.8241458 2.8538147 3.0017967 2.8410142 2.9261932 2.9504129 2.8626527 2.5708377 3.0421466 2.8892994 2.9520520 2.7051598 2.8117980 3.0184892 2.7951480 2.7504142 2.7615332 2.6298972 2.7210786 2.8404845 2.7361008 2.8977588 3.6234626 2.1161256 3.0145735 2.2806728 3.1555951 2.5708939 3.1229683 3.8053542 4.1687585 3.0108829 3.2966607 2.9333808 2.6289097 2.6730258 2.9971060 2.7684476 2.6403787 3.1551272 3.1274188 2.7607839 2.5962975 2.7860146 3.0279911 2.9071949 2.7188166 2.9041345 2.6865542 2.9602370 3.0842976 2.7979890 2.5894484 2.7159652 2.8534314 3.3492414 2.8501178 2.9039327 2.9334241 3.1437577 2.8185655 2.7687232 3.0044549 3.0126309 3.3205530 3.0316113 3.1136419 2.6673563 2.4683475 2.9480293 2.5107145 2.2465408 2.4688659 2.2987156 2.6568644 2.6021295 2.8406548 2.4190577 2.4991364 2.5686690 2.4118601 2.5312797 2.4673091 2.7387973 2.4229504 2.8716846 2.4265429 2.5118950 2.6965166 2.5132774 2.4846695 2.6475279 2.3106173 2.7006471 2.4577066 2.8399020 3.1265821 2.7220888 2.7020506 2.7801855 2.7075235 2.8664220 2.4115024 2.6552518 2.7390894 2.8154223 2.5839908 2.7634500 2.6144265 2.7126752 3.0252045 2.9254086 2.6143203 2.9149323 2.7345549 2.8182067 2.8275520 3.2403383 2.5591433 2.9353677 2.6733605 2.5417095 2.4836514 2.8925273 2.7482821 2.7807409 2.6159172 2.6355392 2.5584519 2.8021334 2.8794882 2.4702206 2.7856550 2.5395077 2.4906037 2.6546788 2.4328526 2.7191752 2.6422863 2.5262329 2.5314430 2.9522170 2.6338215 2.5311830 2.7446706 2.7902090 2.7841903 2.4614362 2.5909618 2.9038408 2.9365046 2.6819822 2.6667191 2.7209564 2.6638414 2.7346953 2.6865298 2.6282291 2.7561204 2.7650080 2.7018405 2.5575502 2.8603750 2.9339165 2.4961142 2.4314476 2.2007317 2.5434010 2.6860730 2.0987945 2.4708736 2.3883902 2.4280257 2.8609251 2.4158872 2.2375782 2.3687412 2.1583271 2.1482132 2.3040365 2.6820421 2.0941361 2.6327391 2.5456883 2.5942419 2.5259652 2.8092341 2.5111480 2.5794298 1.9933421 2.4318770 2.4789284 2.2846410 2.7365676 2.2392238 2.7111398 2.5985728 3.0889789 2.6228480 2.4093468 2.2418067 2.9329979 2.6290554 2.6609323 2.8442804 2.4496908 3.1140598 2.5023827 2.2719479 2.3085858 2.4327618 2.1534631 2.3956487 2.5841110 2.3629477 2.4945163 2.4064205 2.4198135 2.6088268 2.0659678 2.3122700 2.6246057 2.1883470 2.8940321 2.9069729 2.3125648 3.0654029 2.6783601 3.5289646 3.4018435 2.4899668 2.2986680 2.9265587 3.6854931 3.6324818 3.1237699 3.8830620 3.3926624 2.5336022 2.6548178 2.5299922 2.4214278 2.6272667 2.4122597 2.5133646 2.5400800 2.5204495 2.6503535 2.5935840 2.4985376 2.8642244 2.4280823 2.6562372 2.7157903 2.7332869 2.4856863 2.6362686 2.3881640 2.5604502 2.4884862 2.5387705 2.5388701 2.5798681 2.7458151 2.5569353 2.6970810 2.7069196 2.8283281 2.4642355 2.8624111 2.9182458 2.8433223 2.3684315 3.0046590 2.6530750 2.5725442 2.7238851 2.4932391 2.5018045 2.7028897 2.8389829 2.3675699 2.5275963 2.5535064 3.1240189 3.1963111 6.9547195 3.1015010 2.5696277 2.5799746 3.1028711 5.6714841 2.3898176 2.5320791 2.3167594 2.8358320 2.3883913 4.6236821 2.9071522 2.8326498 2.4605961 2.3079908 2.6090197 2.8204576 2.7131773 2.4441059 2.8418799 2.9551112 3.2946967 2.7415291 2.5192854 2.6737343 3.3778561 3.0503882 2.2611541 2.8803930 3.0406865 3.1218376 3.5873117 2.5893369 3.2467136 3.2332944 2.3754296 2.9175621 2.4584457 3.1916358 2.4207860 2.6370888 2.3079961 2.9087627 2.4205434 2.5619277 2.3114672 2.3561346 2.2969768 2.3706514 2.3425905 2.5344757 2.5172851 2.5416648 2.5283332 2.4219531 2.3441225 2.6758556 2.4990926 2.4970385 2.3207215 3.0657390 2.5277395 2.6057414 2.6282367 2.3215741 2.6089940 2.6299192 2.4590816 2.3201583 2.2906447 2.7543901 2.3050168 2.4186723 2.6053194 2.8098141 2.6277202 2.8612775 2.7903634 2.9769584 2.3593595 2.6926409 2.5657469 2.7155272 2.8818531 2.6182935 2.5967506 3.4000737 2.5440307 2.5957461 2.6129275 2.4461999 2.5654440 2.2880829 2.3305071 2.3019698 2.3089459 2.7308587 2.2910201 2.6315956 2.5173291 2.6843536 2.0377398 2.6124805 2.6512095 1.9831622 2.3816459 2.5461756 2.9089539 2.3403572 2.6727965 2.5074524 2.3010675 2.7963002 3.4925045 2.2076662 2.4185774 2.7672049 3.0249860 3.0578561 2.6018178 2.5926270 2.3346068 3.1325660 2.4950657 2.9252388 2.7852230 2.9822465 2.4729399 2.9622329 3.0139423 3.5077588 3.0523047 3.0039277 2.5710449 2.5288342 2.6094185 2.6828870 2.3517436 2.7022499 2.6755075 2.5089206 2.4162456 2.6496219 2.5638544 2.8169986 2.6304725 2.7326463 2.6493170 2.5619988 2.7303444 2.6601580 2.6465790 2.4833873 2.8854863 2.5547597 2.8668728 2.6694618 2.7468858 2.8577257 2.5995503 2.8426599 2.9813569 2.5694420 2.5658421 2.2004116 2.8014726 2.6875133 2.9958370 3.2841890 2.5793213 2.1924541 2.3026800 3.3243310 3.5270216 2.4279234 3.5652445 2.5274316 2.3185958 2.4953799 2.3501181 2.4565767 2.5478652 2.6438389 2.1682401 2.7583097 2.6223239 3.3384583 2.0807930 2.8223415 2.4358918 3.1984702 2.7671581 2.4903528 2.5699330 1.7841093 1.9755272 2.7089270 2.1889378 2.7853179 2.4936878 2.3883285 2.6304860 2.3977036 2.5085491 2.5333157 2.7728429 2.2132199 2.9727101 2.5879565 2.8589723 2.3461636 3.0461593 2.8501042 1.9972548 2.4708848 2.9910406 2.7096940 3.1538959 2.8388086 2.2223436 2.6596869 2.2728484 2.4968085 2.4885387 2.4208483 2.4463877 2.3672113 2.7880658 2.4174560 2.5147163 2.6806704 2.1423327 2.3471455 2.6231968 2.5360054 2.5018143 2.5215308 2.2568875 2.6499962 2.7201284 2.7126912 2.7926550 2.3853672 2.4713747 2.4821344 2.7831613 2.3964477 2.6612453 2.7158120 2.5202548 2.4877837 2.6160335 2.4533518 2.2754791 2.4944080 2.5599630 2.4205765 2.7537584 2.4568821 2.6316133 2.1473280 2.2280336 2.3754418 2.6698631 2.1937084 2.4127360 2.5668383 2.1847402 2.5948659 2.2481159 2.2464719 2.3095060 2.3222150 2.1986659 2.1909474 2.4283771 2.1855398 2.3492381 2.4683765 2.4429189 2.4248883 2.5028033 2.5292883 2.1026513 2.2413358 2.2256210 2.5783816 2.7423877 2.5143843 2.1887744 3.0708535 2.8182496 2.5401920 2.3038456 2.8297843 2.4460080 2.7434094 2.3559874 2.8163999 3.0535103 2.7549742 2.8745057 3.0223555 2.5838408 2.3566928 2.3807387 2.7057940 2.7304038 2.8221607 2.4420297 2.4656417 2.8472230 2.2780969 2.5272836 2.2323449 2.2185369 3.1497986 5.8756596 2.2244418 2.4965383 2.5249403 2.5901908 1.8856675 2.0461731 2.6161015 2.4160941 1.9858893 2.2250746 2.6392066 2.3574173 2.6682075 1.7353168 2.9706208 2.7878737 2.3300823 2.4115842 2.7083042 5.6761310 3.0320722 2.9025991 2.4824201 2.4671050 2.2537010 2.2051326 1.9411504 2.9572538 1.9950390 1.7585183 2.0901599 2.2355784 2.7416404 2.9948747 2.0017899 1.9914189 2.6820089 1.9447402 3.0814773 2.4369409 1.8730345 4.0575143 8.9999986 6.9117635 4.2249299 2.3053080 6.4053136 5.8077720 6.0916392 2.5176702 2.5148541 5.4372228 2.5358489 4.8280594 3.9832818 4.2004180 8.8446921 2.4462567 5.3809114 9.0000000 4.1406277 3.9540392 6.5208941 6.6054478 8.3112125 3.5248560 2.4545581 4.1991425 4.1876920 3.6158397 3.3575755 4.0406527 3.9448993 2.3747158 2.5846676 2.3057184 2.4530962 2.4590386 2.5529396 2.5934171 2.2815571 2.4543425 2.3926874 2.3392599 2.6043336 2.1636830 2.4092730 2.3134602 2.4229116 2.6616339 2.3339240 2.3285179 2.2938279 2.4167937 2.3549902 2.4240004 2.3089060 2.4968180 2.4078646 2.5561369 2.3920007 2.7081818 2.3354364 2.3198628 2.5446558 2.5305312 2.4559033 2.7934300 2.2351301 2.1886079 4.5590033 2.9808647 2.4889624 2.6202593 2.3511770 2.6909479 2.6645929 2.5036602 2.5311660 2.4392146 2.6268783 2.3684241 2.6788090 2.7299373 4.2468233 2.3249176 2.7678666 4.1545376 3.9714788 4.2570462 4.1695210 4.1807011 4.2058796 4.7387215 4.0668681 4.7993156 4.1796510 4.4630572 4.8944684 4.5527342 3.7615283 4.6528434 4.4789393 4.5039249 4.7344277 3.8637527 4.1598467 4.9582529 5.3629459 2.4584605 2.7015783 2.3777607 2.3726434 2.4830043 2.4521161 2.6775922 2.6688277 2.4896875 2.6154970 2.5087291 2.9578725 2.6674490 2.3937797 2.6652045 2.3284895 2.8273480 2.5612227 2.5530252 2.5370549 2.5774094 2.4986971 2.5305691 2.5268004 2.7532604 2.5361304 2.7411150 2.4827585 2.6643170 2.6524341 2.6650379 2.4141622 2.8789566 2.8109194 2.5559856 2.7885478 2.6405580 2.4759760 2.4430886 2.8974496 2.6489452 2.5698624 2.5925900 2.7685259 2.8217168 2.4122123 2.7792943 3.0662645 2.9243605 2.6109536 2.8127863 2.2758091 2.6216717 3.3201589 2.6080109 2.7214040 2.3835288 2.7741472 2.7292742 2.6995414 3.0071077 2.6157703 3.0752842 2.6823385 2.1813013 3.6200820 3.1491446 2.2042158 1.9514745 3.1878229 2.6730134 2.1477467 3.3997704 2.6940399 2.8933629 2.1329056 2.1607591 2.8155940 3.2162186 3.8756608 3.3484210 3.0520057 2.8930883 2.6038000 2.5199358 2.7008717 2.3394153 2.7125619 2.6813929 2.7161050 2.8652312 2.7693323 2.3027217 2.5433629 2.5138017 2.4354343 2.8775599 2.5534409 2.3971751 2.4978732 2.4090093 2.6665921 2.3471154 2.5283338 2.5293630 2.1619891 2.4762702 2.5387863 2.3066839 2.8988028 2.2702515 2.6857629 2.5468366 2.9630454 2.8141020 2.6795785 2.7942995 2.4753143 2.4900099 2.6484011 2.6135587 2.8012800 2.6614771 2.8400080 2.3437217 2.6008512 3.2285558 2.8527295 2.3177436 2.8275327 2.1985296 2.5837529 2.8300412 3.7164186 2.6187470 3.3175023 2.7758698 3.1710171 2.6034349 2.8218747 3.1795872 2.9058695 3.3312046 3.0078352 3.0826000 2.6173885 3.2499323 2.4358653 2.6940587 2.9833312 4.2131595 3.3535153 2.9271308 3.5434029 4.1735192 2.6758915 3.8896906 2.7661052 2.5019154 4.1018082 2.4811619 3.0624551 2.6191150 4.3853807 3.1895730 4.1963036 2.6505595 3.6246401 3.2299173 3.2392610 4.3909425 3.9072549 3.9117994 4.2619935 3.1540499 2.9678898 2.6695349 2.8120889 2.8719269 2.8858532 3.0186703 2.8347581 2.7725843 2.9145219 2.6976893 2.9304510 2.8624808 3.0084746 2.8834036 3.0160511 2.4308040 3.2826964 3.2030569 2.6687240 3.0752691 3.0151004 3.2658310 2.9426381 3.1425051 3.1424308 2.6349584 2.9533005 2.9667404 3.4908413 2.8884131 2.7468894 2.8251441 3.0487049 2.5067124 3.1016333 3.0007289 3.2516769 2.5945076 3.2720688 2.7630645 3.1383122 3.4459048 2.9065179 2.6069738 3.0611216 2.9232258 2.8623804 2.7546507 2.1117657 2.7200334 2.4411572 2.7144025 2.3100059 2.4815566 2.7340225 3.1906119 2.4163116 3.1638733 2.6245336 2.3984018 2.0747512 3.0682940 3.4438395 3.7274122 2.7916709 3.5145458 2.6665237 2.6970064 3.8027964 2.3461321 3.1017506 2.3827521 2.9159276 6.3900849 2.4055128 2.5617275 3.1463756 3.2213762 5.3802418 2.3290708 2.3453061 2.4391546 2.2533999 2.1449991 2.2827826 2.2129773 2.2578547 2.4142957 2.4502964 2.4918163 2.2603992 2.2065326 2.3338543 2.5086502 2.4192341 2.3593288 2.2194680 2.0965641 2.4877388 2.4221073 2.3687680 2.4980579 2.2251114 2.2308293 2.6859901 2.3487523 2.7318901 2.0083202 2.2091957 2.2506207 2.3252148 2.5008448 2.1369843 2.3521639 2.2188720 2.3292667 2.1104974 2.0763215 2.3408164 2.6295918 2.1681980 2.1764973 2.0742818 2.8324284 2.0886877 2.5271647 3.2576970 1.5007850 2.0740345 3.9479946 3.4577996 2.4885430 2.8742046 2.1730900 3.0326609 2.3032230 3.6139547 3.2441112 4.2029221 2.7066173 2.9581215 3.0035770 2.7213782 3.1618465 3.2433421 3.1554428 3.0960165 3.1394698 2.9942227 3.4474246 2.8127790 2.8648176 3.0729912 3.1136457 2.9686179 2.9087949 2.9146629 3.0924462 2.8552079 2.8558504 2.9761732 3.1750345 2.8582499 3.1682567 2.9392168 3.2493337 3.2297299 3.2240678 3.4978649 2.9283299 3.4027371 3.2077221 3.4222192 2.7253577 3.0885886 3.3034145 3.0403979 3.2840042 3.1951479 3.2859920 2.9070054 3.1047219 3.0101519 2.7729150 3.0981908 3.3976343 3.1933024 2.8656269 3.5823774 3.3748225 2.9637251 3.3396490 3.0833641 3.1503896 3.1946147 3.3040711 2.9268455 3.2426423 3.9391000 2.9823947 3.0528085 3.2836186 3.3998580 3.3771174 3.3372453 3.1655755 3.3400779 2.9351960 3.3143570 3.6885200 2.8592647 3.3729190 3.2393222 2.7891187 3.2536853 3.1991662 3.1605216 3.2785670 3.7995268 3.1858229 3.6250386 3.3824361 3.6496294 3.0700198 3.2790063 3.2399704 3.8695915 3.1766393 3.8779870 2.5933845 2.7162916 2.7656606 2.6192098 2.6750626 2.6987893 2.5112498 2.7192690 2.9550349 3.1560599 2.6707577 2.9413793 2.7130518 2.7333543 2.5516003 2.4816067 2.9822241 2.3149460 2.6614374 2.8971041 3.0302171 3.0180138 2.7732537 2.8555595 2.5903718 2.7311360 2.6991261 2.8863683 3.5187050 2.6198700 2.7477448 2.0912671 3.3842020 2.9687307 2.9511041 2.7229065 3.1641143 3.4331208 2.8941884 3.0333689 2.9281454 3.3251627 2.6126113 2.8251115 2.5216199 3.1900713 3.4370769 3.0304742 2.8629677 3.2077491 3.0773560 2.7770436 3.0626560 2.6373922 3.0889684 3.7213077 2.9293455 3.1858405 3.1176749 2.5204352 2.9650195 2.2944773 3.3168497 2.5151422 2.5996301 3.4567335 2.2233286 3.1592848 3.5305929 2.8010508 3.3035115 3.7766902 3.3668119 3.4680335 2.9634752 3.2174408 2.9421281 2.6513576 3.1802062 3.4718798 3.2206728 4.4934803 3.0953778 3.8467871 3.6087938 3.5237253 2.8738325 2.9518182 3.7215965 3.7682536 3.1845030 4.1660031 2.9384752 3.3958523 2.0103388 2.0948355 2.3153452 2.4500269 2.2514752 2.1738400 2.2742028 2.2896562 2.3621688 2.2085839 2.3858564 2.0883854 2.1993116 2.4661652 2.3549968 2.3499055 2.2779295 2.4828020 2.2286214 2.3058327 2.1765493 2.3599316 2.3467440 2.7020123 2.6397228 2.2148102 2.6686793 2.6439933 2.6429054 2.1302091 2.2498895 2.2959486 2.7192131 2.3281960 2.4801980 2.1374750 2.3793273 2.3927929 3.5365688 2.0856456 2.8921376 3.5477582 3.2984798 3.2122423 3.3119247 3.6377096 3.1242491 2.7700272 3.5097090 2.2070359 3.3064451 3.5921238 3.4795108 3.6027869 3.6201316 3.5743040 3.4294990 3.3647929 3.3888122 2.8545114 3.6666966 3.2413095 3.4412832 3.5535904 3.4044456 3.2306029 3.1335285 3.4141418 3.6492666 2.8861080 2.4751114 3.4878311 2.8765574 4.2914572 2.3007216 2.5015396 3.6725495 3.7249876 3.3899092 3.6710315 2.7257658 2.7703398 3.0476103 2.6937530 2.2380838 4.3772798 2.9637154 2.7777168 3.3564582 2.8523045 2.7418665 3.0048572 2.9898684 2.8823212 2.8326529 2.5848996 2.8003135 2.9005859 2.6767202 2.9276299 2.9251111 2.6529954 2.8852632 3.0889260 2.8400651 2.9022743 2.9211033 3.0227268 2.7460015 2.9661244 2.7810077 2.8125101 2.6021625 2.9188751 3.0275630 3.0256342 3.0548026 3.3750552 3.0937591 2.7296557 2.7217801 2.9337952 3.0053420 2.6778246 2.5463293 2.9504833 2.8302193 2.6166894 2.7121662 3.0007910 3.0441746 2.8378686 2.9963727 3.3046026 2.6871630 3.3566800 2.5951456 2.7148346 3.0212894 4.6169529 2.6742330 4.3624197 3.1675465 3.2316900 3.2152509 3.3852615 3.3429282 3.1978841 3.0776170 3.2842774 3.1634558 3.2953325 3.4142444 3.0897312 3.1742715 3.3559944 3.2890971 3.1569276 3.6021976 3.0701860 3.1073736 3.2771079 3.2584827 3.3688201 3.2207169 3.1626023 3.0844302 3.2098440 3.4050903 3.2806496 3.3952565 3.3921278 3.5512466 3.0213790 3.1257267 3.4815956 3.1436566 3.5439300 3.2158761 3.1303460 3.6120473 3.6004181 3.0902203 3.3466151 3.2339275 2.7517616 3.0127841 3.4741961 3.3332686 3.2141485 3.6055218 3.2258290 3.4735700 3.3512667 3.3175292 3.2483315 3.4979105 3.4565771 3.6484683 3.2033735 3.1198183 3.3030038 3.9629811 2.9984259 3.0953035 4.0816872 2.7224977 2.9592456 3.5638150 3.3950049 2.7639353 3.2577938 3.3205951 2.9791779 3.6013034 2.9990097 3.2744921 3.2857414 3.1290274 3.5379453 3.4294822 3.0897767 3.3719380 2.5168931 2.3008785 2.0915028 2.2060882 2.1987744 2.0957518 2.2271981 2.3410241 2.1697147 2.0549151 2.2782789 2.2511809 2.5549960 2.3279574 2.0849643 2.3460732 2.4172620 2.2980013 2.2082596 2.4215888 2.4760991 2.7745684 2.4492764 2.6403961 2.4611276 2.3472017 2.1510316 2.4228491 4.0793441 2.6187705 2.4632941 2.4187339 2.2755657 3.6415464 2.3081318 2.3483447 2.5742906 2.6410590 2.6077768 2.4274896 2.3185468 2.6227200 1.7197079 4.1306206 3.7427533 3.1859315 2.7133216 3.7961303 3.5540948 3.0519294 3.1690199 3.4456922 3.6898088 2.9515551 3.3099626 2.2817732 3.4527568 3.4337646 2.9722251 1.8095303 2.1682070 4.1345302 4.0821414 4.6236956 3.3180044 3.4666450 4.0305620 3.4375364 3.9930828 2.8849688 3.6846694 3.4860904 2.6719217 3.1868412 3.7053478 4.3910210 5.3616240 3.4222073 4.2703933 5.4588464 4.4585171 4.2299837 3.8745492 3.3327950 4.7729692 2.6725767 2.9781521 2.6011483 3.0508691 3.1255454 2.8812433 2.9740750 3.3017726 2.7849378 2.4961469 2.7289006 2.9610756 3.0112034 3.0844451 3.3697078 3.0561830 2.7831804 3.3249483 3.0155731 2.9287765 3.0263605 3.1103689 2.9603182 3.7482530 2.6169252 2.8231746 2.9574296 3.5576054 3.1837491 2.9926280 3.2631896 3.3742245 3.1958346 2.8602892 2.7071595 3.6183677 2.7985832 3.4420341 2.6743030 2.2913485 3.0076763 3.2236705 2.7438880 2.6709997 2.8691764 3.9405304 3.5982989 3.1708574 3.2625318 2.3776088 2.8763497 3.2555228 5.1962398 4.6185316 2.8341373 4.9890145 2.4089588 2.3783711 2.8520155 2.5171309 2.4174596 2.7591828 2.6369262 2.5510497 2.3961086 3.0773632 2.6787200 2.8109898 3.3873586 2.6409920 2.9822279 2.4988893 2.7261975 3.0743145 2.3093256 2.6745880 2.7600455 2.6890639 2.4965220 2.3442236 2.3653907 2.4489311 2.8947373 2.7234764 2.6245191 2.5305172 2.8773532 2.7104178 2.8535682 2.4990579 2.4810748 2.8963108 3.0406602 3.7756555 3.7459210 3.5146109 2.7094010 3.7227194 3.4635988 3.6707607 3.1465900 3.1507839 3.7913235 1.9132255 5.4837022 3.5544402 2.0709394 2.7407391 2.5324356 3.3054226 2.7841156 2.6859913 2.7233552 2.7271580 2.9768350 2.7639312 2.7843607 2.7717869 2.7029389 2.7380946 2.9080743 2.5375801 2.8267368 2.9228765 2.9791102 2.8009533 2.5334883 3.3739743 2.8045420 2.7317901 2.6932891 2.7891182 2.6958422 2.6393528 2.6628061 3.6029061 3.6029061 3.2951486 3.2951486 3.3397283 3.3383813 3.7120553 3.7915033 3.9299068 3.6376790 3.5170271 3.4583697 3.4583697 3.5899510 3.6836794 3.3296518 4.0214922 3.2452353 3.2452353 3.0567109 3.0567109 3.6832132 3.8811373 3.6442836 3.6442836 3.6982054 3.4539124 3.0232639 3.0232639 3.8488004 3.8488004 3.8396349 3.8396349 2.8729133 3.4562692 3.5737171 2.1942148 1.8727232 2.1788269 2.8587341 2.6505961 
SPISPE015687_KOG0288                                                                                                                                   2.4637341 2.6846705 3.3663768 2.5658018 2.3153199 2.0463262 3.3210210 2.4179441 2.1497948 2.4013188 1.2955408 2.3031626 1.9798801 2.5380471 2.3800740 2.4728945 2.1306478 1.8270467 1.9942678 2.2717434 1.7876103 2.0156521 3.0690121 1.7242096 2.5387368 2.4173012 3.2435184 2.1400535 2.3343042 3.2879778 2.2690690 1.9538524 2.1679153 2.2477055 2.0945911 2.3012874 2.7251939 1.9852124 2.8478997 2.3287399 2.3788448 2.4297370 2.5220765 2.3246863 1.7281844 2.2312594 2.0696641 1.8620078 1.7040650 2.1758057 2.0611799 1.9902957 2.0568556 1.8024594 2.1074306 2.2874057 2.2451490 2.0650104 2.1959277 1.7725028 2.3548395 1.7664912 3.2428278 1.9419082 1.9533198 1.9509308 1.8882234 2.4860013 2.0627006 2.0965381 2.2212436 2.3624507 2.5236298 2.3216546 2.1153236 2.5358671 2.0968398 2.2179941 2.3532203 2.3741525 2.0685894 1.6758362 2.5501184 2.4289626 2.7433266 1.9500113 1.7383080 2.0548679 2.0733174 2.1419476 2.3475725 2.1515106 2.2409114 2.1847325 2.2500139 2.2457151 2.1981663 2.2329920 2.2080254 2.1930922 2.4045122 2.2968729 2.2297504 2.4079534 2.0929328 2.4941479 2.0681891 2.2006123 2.3781953 2.3005275 2.3449156 2.3938565 2.4650375 2.4203981 2.2342100 2.0874198 2.2745208 2.4078767 2.1565838 2.1139443 2.0053731 2.5114710 2.6214533 2.5598404 2.3354035 2.2585997 2.6491511 2.5476014 2.5081567 2.1299191 2.7275464 2.8315336 2.6020368 2.6305608 2.9371298 1.8705837 1.9942736 1.8700841 2.1206438 1.9266224 2.1925918 2.2056540 2.1142967 2.1222638 2.0646710 2.1007639 1.9950512 1.7779432 1.9321144 2.0426035 2.0284990 1.8918610 2.1745892 2.1550026 2.9734271 1.8970375 1.9665095 2.0010026 2.2688886 2.1577581 2.2140814 2.2489892 2.1259969 2.2997949 2.7978090 1.7246141 2.2751762 2.0475846 2.1747294 2.1531972 2.1288886 1.8551946 1.8316749 2.0100831 2.0774334 2.3371791 1.9591894 2.1726081 2.0731575 2.8085081 2.2577821 2.2534354 2.7196760 2.5189220 2.3971629 2.1679483 2.5752829 2.1127699 2.1273450 2.6454346 2.3640040 2.2656179 2.2248526 2.1120230 2.4171382 2.4070670 2.2589925 2.2766612 1.9724216 2.0763009 2.3581445 2.2189153 2.4072459 2.3449320 2.6081652 2.2026377 2.3399667 2.3689039 2.2129724 2.3780573 2.8230839 2.7152618 2.3112412 2.6397331 2.3114241 2.4384550 2.5425203 2.9212702 2.6215063 2.3396700 2.7161871 2.3146317 2.6246612 2.7758311 2.8014573 2.3466736 2.5845925 2.9088696 2.7048502 2.4439179 2.5960548 2.7749594 2.1603068 2.9954728 2.7194722 2.7079193 2.7769593 2.8940976 2.4088307 2.4058194 2.7314685 2.5073330 1.9993069 2.5152616 2.5335590 2.8990211 2.9740252 2.8896620 2.5199910 2.2553481 2.7913754 3.3519948 2.9749102 2.6988819 2.4850733 2.6793218 2.2771625 2.3788947 2.6302642 2.9050801 2.3934276 2.4622396 2.4527028 2.7912556 2.6724677 2.3233997 2.8303916 2.7777989 2.5116184 2.7293014 2.5187025 2.6478020 2.5876966 2.8404375 2.4464591 2.4520211 2.6451779 2.4637762 2.3357677 2.5697816 2.6002107 2.3069899 2.8222947 2.4196526 2.3492167 2.4784538 2.4329333 2.5541741 2.4683423 2.7607162 3.0288371 2.2981263 2.7777289 2.7776283 2.9609493 2.6376397 2.4365914 2.4320639 2.8349255 2.6727810 2.7031347 2.7343178 2.8333551 2.7798469 2.9117860 4.6241505 3.4917569 2.7409090 3.4181152 3.1146411 2.5304132 4.0970141 2.9343838 2.2411795 2.9991517 3.3290169 3.9030114 4.1844112 3.0680084 4.2093634 4.5368560 3.9334015 3.8663254 4.0064740 4.6306739 4.6461822 4.3725102 2.8112699 3.9196039 4.0229100 2.5990917 4.1894141 4.3994860 4.2891866 3.8510188 3.4444502 4.3213618 4.3531391 4.9642331 4.4668166 3.9721235 3.9180734 4.5160754 3.9444549 4.0162047 3.9765238 4.5092085 4.4010857 4.1029150 4.0041414 4.2232986 3.9416226 3.8481339 3.5975017 3.8306289 3.7411996 4.1827930 4.0452978 4.3941898 2.0732568 2.5405353 2.3412887 2.4502088 2.2720016 2.4588076 2.2138801 2.5216854 2.4702891 2.2679295 2.1704316 2.3587946 2.4131302 2.3054714 2.3723853 2.4056760 2.2536227 2.3032890 2.5557576 2.5875142 2.3538215 2.3332757 2.3883872 2.3481209 2.3171365 2.4988181 2.2857364 2.4836461 2.1197935 2.7066085 1.8648893 2.5176216 2.3929299 2.3074925 2.3416329 2.5636914 2.0557672 2.6000008 2.3034614 2.3262486 2.5256569 2.2897007 2.9590899 2.2927215 2.4267549 2.1687803 2.5102870 2.1783154 2.3203714 1.9612307 2.8121377 2.8827204 2.2930184 2.6348156 2.8209649 1.5737106 3.2354577 1.7849833 2.2060842 1.8330111 2.2721655 2.2406940 2.2540655 2.2840154 1.6045035 2.1177837 1.9534047 1.9896187 1.7980561 2.9513124 2.5480448 2.3930798 2.3928006 2.7812292 2.8227222 2.3395978 1.9262791 2.1740554 1.5961075 2.3937232 2.2718981 2.3697860 2.1611327 2.1342559 2.0742723 2.3322112 1.8190550 2.2474319 2.1419731 2.1938532 2.2704533 2.1535962 2.0951707 2.4730227 2.0638884 2.0601586 2.0594861 2.0764830 2.5721414 2.4880592 2.3091060 2.2688989 2.4552485 2.4987018 2.3280795 2.2295693 2.7838510 2.4111508 2.1462206 2.2172984 2.4143050 2.2760779 2.2910653 2.4286258 2.6522657 2.6031385 2.3209274 2.3874110 2.3916881 2.4488584 2.7800758 2.6406723 2.4854577 1.9751106 1.9707256 2.3966967 2.9687112 1.9758367 2.1207204 2.0440047 2.2863309 2.2171582 2.0888032 2.2036271 2.1056273 2.6888451 2.4862836 2.2811826 2.0627739 2.9769671 2.3098254 2.2059556 2.8954761 2.3216152 2.5456382 2.1086271 2.0450215 2.7258003 2.7421247 2.0766043 2.6885420 2.9914408 3.1074919 2.4923838 2.3351862 2.8940000 3.3763071 2.9814382 2.3914367 2.3451215 2.8413464 2.9322671 3.1843866 2.8230428 0.0000000 2.9694897 2.2510383 2.7095994 2.2886881 3.3133941 2.9754169 2.2886881 2.8937953 2.9789283 2.6432256 2.8077936 2.9100753 2.9663420 2.8429165 3.0382202 2.6094900 3.1373555 2.9055460 2.9206757 2.7930022 3.0098422 2.7136075 2.8488403 2.8384869 2.9624600 2.9561098 2.9061864 2.9219197 2.7951970 3.0445009 2.6708260 2.8331027 3.0829502 2.9521323 3.1742966 2.9208443 2.9478486 2.6181500 2.5843118 2.6099000 3.0313785 2.6485634 2.4996208 2.6350496 3.3835894 3.8086955 4.0721599 2.8985994 3.5814881 3.6620409 5.7678718 2.4657589 3.2489170 2.8065835 3.2269327 3.3244557 2.6073363 2.5434076 2.5817775 2.4182435 2.6153165 2.6521992 2.5065678 3.1818322 2.8880514 2.5545771 2.2963146 2.8329850 2.8152344 2.6469840 2.6818674 2.7934124 2.5491993 3.1329607 2.8435827 2.2614553 2.5614728 2.8020215 2.8925189 3.0075475 2.7409957 2.5244693 2.7446202 3.0508296 2.6113546 2.6208229 2.7127095 2.5915349 3.1977588 2.3711184 3.4340510 2.1437232 2.3312548 1.8045353 2.2656139 2.0845147 2.2200187 2.2423349 2.3203279 2.4567315 2.4145274 2.2654234 2.2750346 2.4581512 2.3725107 2.3842540 2.4291413 2.4673714 2.7189537 3.0521085 2.4920333 2.1855361 2.5102213 2.5535748 2.4109586 2.4644918 2.2035580 2.2060970 2.5083871 2.5951709 2.7168388 2.6308508 2.7639700 2.4882703 2.5717900 2.4541723 2.0023087 2.3915796 2.6638810 2.4784074 2.5887224 2.4923240 2.5418369 2.5026544 2.8019176 2.5886420 2.5005744 2.8902359 2.7255235 2.8002605 2.8074297 2.1929872 2.8909288 3.6803722 2.4119762 2.2790888 2.4531537 2.9833356 2.2463927 2.4005310 2.3387343 2.4410838 2.4209201 2.4088090 2.4892545 2.4036709 2.5891176 2.3966537 2.4061793 2.2405700 2.0477771 2.3797977 2.5500270 2.2996000 2.7347484 2.4211155 2.4293170 2.5831938 2.4055663 2.8600488 2.4666417 2.3278535 2.9732149 2.4449398 2.6212751 2.4197033 2.5794621 2.5203076 2.4335703 2.4967645 2.5912179 2.8766095 2.7226432 2.5859211 2.8066956 2.5266284 2.8241539 2.2746334 2.3547474 1.8954673 1.9196911 2.3057960 2.0870799 2.2200211 2.4443977 2.1215053 2.0246921 2.8973238 2.0198681 2.2194980 2.2443201 2.0742050 2.3054730 1.9531114 2.2555537 2.0885107 2.1615353 1.9102987 2.1796515 2.7238024 3.2053599 1.8382663 2.8633881 2.2820579 1.9510094 1.9796737 2.0996456 2.3580015 2.0667335 2.0100331 2.6543670 2.3003982 2.6637458 2.3713704 2.1879551 2.5606039 2.0413653 2.2300197 1.9910582 1.9988906 2.6646142 2.4510890 2.0674181 2.1871896 2.0562401 2.1817501 2.2355918 1.9925428 2.1862109 2.2777928 2.5938699 2.4141974 2.7981507 2.0832811 1.9426849 2.1232382 2.0812662 1.9695782 2.4645603 2.6540270 2.6374206 2.6933405 2.3918544 3.6748717 2.2943588 2.2495832 1.9361361 4.2130023 2.2538925 2.4958213 5.2391098 3.8668486 1.9656438 1.9826825 2.0793925 1.7471476 1.9852041 1.9048532 1.7721304 1.8694232 2.0510375 2.2296789 1.9572110 1.9693881 1.9557296 2.1331727 2.0768611 1.8972816 2.0436779 2.3115690 1.8607943 2.3603909 1.9139611 2.0756004 1.8024192 2.1231590 2.3341975 2.1729167 2.4162757 2.1122037 1.9090896 1.9853205 2.0162223 1.9994814 2.1674906 2.4260502 2.1490949 2.4451266 2.1841804 2.2022287 2.0941825 2.2849610 1.9387154 2.1608130 3.0145617 2.0861411 2.0315197 1.8502717 2.8233860 2.1736637 5.0962897 2.5167696 2.2542081 2.2837664 2.4148635 4.8543154 2.1272150 2.5469933 2.2535106 1.9517628 2.4084899 4.1516757 2.1395095 2.6443862 2.5065158 2.3303774 2.9136051 2.3741342 2.2780222 1.7490453 2.4660082 2.7486452 1.8325709 2.7679452 1.6956074 2.1979283 2.6974721 2.4989529 1.8771768 2.2688340 2.3172855 2.3404819 2.3883058 2.4993683 2.5357997 2.6464667 1.7196963 1.9354605 2.8625664 2.2155905 2.8030913 2.8288365 1.9361272 2.4099584 1.9058922 2.5592104 2.2296481 2.0834609 2.1721221 2.2698840 2.1978555 2.0789220 2.2705217 1.9562891 2.0852997 1.8088907 1.9459629 1.8969192 2.1351247 1.7437829 2.2581114 2.3613349 2.4277304 2.1450964 2.4084902 1.9527859 1.8415652 2.2510900 2.2335519 2.4970223 2.2226556 2.0907400 2.4214737 2.4185560 2.3032827 2.0484243 2.2342337 2.7000193 2.0518611 2.7778767 2.4562025 2.3449702 2.1984406 2.3425031 3.2777909 2.1905321 2.5879531 1.7396991 2.2873220 2.1506816 2.6075435 1.9543744 2.3356804 1.6834267 1.6638598 1.5518277 2.0480576 2.4100044 1.9849726 2.4902495 2.8511582 2.1091463 2.0104464 2.3285311 1.8506134 1.8667745 2.0025683 1.8055920 2.1557470 2.2055877 2.2897982 1.9639213 2.3391869 2.3553850 2.4745088 1.6230595 1.7213786 2.3845054 2.6557539 2.2807274 2.1385335 1.7885646 2.0124249 2.6603023 2.3693415 1.9678480 2.5426735 2.4993945 2.6864226 2.8930658 2.4814452 2.6004888 2.5218809 3.2376321 2.3645698 2.3580033 2.1008390 2.2179008 2.0731749 2.6129717 2.0156647 2.2433403 2.2672883 2.2826648 2.4219686 2.4465893 2.3480669 2.4464628 2.0299542 2.4920161 2.3889596 2.4168114 2.4398460 2.5443475 2.4698290 2.4398632 2.3051411 2.4672192 2.5640297 2.3735691 2.3348815 2.4163309 2.5171410 2.3285621 2.4026929 2.2047488 2.8497340 2.0420312 2.4402240 2.4239247 2.4714422 1.8774328 2.0450987 2.9728028 2.9184036 2.1153658 2.7892749 1.9889336 1.8371901 2.4344151 1.9191708 1.9142422 1.9252442 2.1160719 1.9109187 2.5269497 1.9779996 3.0313669 2.1516151 2.2758168 2.1665923 3.1496034 2.2824579 1.8752348 1.8572061 1.7577942 1.8927444 2.4272756 1.9694613 2.2873975 2.7661012 2.4602516 2.0532303 2.0406552 2.0846630 2.3901173 2.5913706 1.6656825 2.1247120 2.0207281 2.7035268 2.0578761 2.1536102 3.2548348 2.1451082 2.1539070 2.6936448 2.4885287 2.1600841 2.5093411 2.4572963 2.4950751 2.3497143 2.2354562 2.7164876 2.2927748 2.2956061 2.4823608 2.1578140 2.4337309 2.3764276 2.6956193 2.0022051 2.4621752 2.6029817 2.5319033 2.1217846 2.6436962 2.2627311 2.3494808 2.5980599 2.4028134 2.4732752 2.3929258 2.3095193 2.3162912 3.0262666 2.4493897 2.2529653 3.0438707 2.7967866 2.2296584 2.2659123 2.2523643 2.2619585 2.2157593 2.8342085 2.8208384 2.5259215 2.6821682 2.7382432 1.8595676 2.0155452 1.8698098 2.5503038 1.8001995 1.9370258 1.9986553 2.0353322 2.1075238 1.9669570 1.9516833 1.8780606 2.0664582 1.8226319 2.0973258 2.7276592 2.1759656 2.1868664 2.0042003 2.2465997 2.7786510 2.1432916 2.0166411 2.1706409 2.1343877 1.9533575 2.2263753 2.0873802 2.1119209 2.2920684 2.1034651 2.5703478 2.1529623 2.1597269 2.7623762 2.0621528 2.6539111 2.1074019 2.0830518 2.6138594 2.1656130 2.1097865 2.8863298 2.7759263 2.5908588 2.4513638 2.3412071 2.6512219 2.2936922 1.9189129 2.3319209 2.3333193 1.9657422 2.1290922 1.4927066 1.7675282 2.8754701 4.6991905 2.1723580 1.7305891 2.2011055 2.3933944 1.9114131 1.8848620 2.2808557 1.8473151 2.1373059 1.9459975 2.5996481 2.9305825 2.8501128 1.8269457 2.1399388 2.4917934 1.8340547 2.1043202 2.6463784 6.2710457 2.7944336 2.6542246 2.5738906 2.7121873 1.9828466 2.6090507 2.1742304 2.7205197 1.6929346 2.4839586 1.7259192 2.3790386 3.1295616 1.9355078 2.6652856 2.9281599 1.9837793 2.3385227 2.4514071 3.0574893 2.7021247 7.1343860 6.4716484 8.9910991 4.7581362 2.5320550 8.0055936 6.8432955 9.0000000 3.3891688 2.4674024 8.7521773 3.4786599 4.8562671 5.4923896 6.2891355 6.7614847 2.0899050 4.5930491 8.9999986 4.5660680 3.5788392 8.9999988 9.0000000 7.4338475 4.6842806 2.6545738 4.5884170 6.8996142 5.9596909 8.9999989 8.6078490 6.6040449 1.9709282 2.2509126 2.1016223 2.4302431 2.2485550 2.4014026 2.1438721 2.2757859 2.4126952 1.9432064 2.0671909 2.2787464 2.1367649 2.3233882 2.1309247 2.0889360 2.5934593 2.2765489 2.1710030 2.3039977 2.1172650 2.3818572 2.4522251 2.1723556 2.1258442 2.0927998 2.0734535 2.2119207 2.4580669 2.3014217 2.2341098 2.5087981 2.6586978 2.1287976 2.3234591 1.9706192 1.9949745 4.4631023 2.8823386 2.0410142 2.2821394 2.5735646 2.5395451 2.6786862 2.4418897 2.5422213 2.0858467 2.4841747 2.5907697 2.8282488 2.4969635 4.9257159 2.9355055 3.3127094 4.2108079 4.5561684 4.5794207 3.9106462 4.7403712 4.4680446 4.4766720 4.7610352 5.3316197 4.3926281 4.1350646 4.3940429 4.2446630 4.1695811 4.7379077 4.0698235 3.7039540 4.8903002 4.2451355 4.9009577 4.8516838 5.1425141 2.3230151 2.2596843 2.1316929 2.0937351 2.3722306 2.1347915 2.4597449 2.4709256 2.6268912 2.4021125 2.2218913 2.9850974 2.5826446 2.3703924 2.4489713 2.2774356 2.4463338 2.2548555 2.5192942 2.2731025 2.8865125 2.4172093 2.8744120 2.4559167 2.7986788 2.2908468 2.7867194 2.4522579 2.5271581 2.5130377 2.7981268 2.5444830 2.7455110 2.6715751 2.4625270 2.6715129 2.9306555 2.6327197 2.4512592 2.5975746 2.7340171 2.5204490 2.4556419 3.2240581 2.6351051 2.1825781 2.5791327 3.3185427 2.7464915 2.9360986 2.8424345 2.2545128 2.7039382 3.1820928 2.9914840 2.8846076 2.6990234 2.6885043 2.7543247 2.3959643 3.0134045 2.4471121 3.6373625 2.8244424 2.5619647 3.5963457 3.0693309 3.2862827 2.0936530 2.7455937 2.9073034 2.3890298 3.0841620 2.9503091 2.2460593 3.3565486 2.5799455 2.8570748 2.4348871 3.3224579 2.8295692 3.3360789 2.5908953 2.6756423 3.1344960 3.2520290 3.0517248 2.3135043 2.9743549 3.4148116 2.8726718 2.8951337 2.3656809 2.8119637 2.9098295 2.7296471 3.2213080 2.6848918 2.9640806 2.6281271 2.5363114 2.9933940 2.7298883 3.1941078 3.0748424 3.2376788 2.6213744 2.7395159 2.5196537 3.6421254 2.8577530 2.9909325 2.7480336 3.0606687 3.3017320 2.7455077 2.5892560 2.4469097 2.7695104 2.8072773 2.8882799 2.8129396 3.1640186 3.1261284 3.2830219 2.7022741 3.4615387 3.1594158 2.2903695 2.7348853 2.3941771 2.7915226 2.9707328 2.6197203 3.3560337 4.0722656 3.2565179 3.3008521 2.9866423 2.7324257 2.8983183 2.6677801 4.1494541 2.5602843 2.6909489 2.4838238 4.6678919 2.7347910 3.1909833 3.0485353 5.4007607 2.9542130 2.5298874 4.8022064 3.8174861 3.7984929 4.1379356 8.6201485 4.2302556 4.6722385 3.3470813 4.2250782 4.1025990 4.6033240 4.0883697 5.1428761 2.6424227 4.4047104 2.9550337 4.4801634 5.2835428 3.9699883 3.9079696 4.3306149 2.8610691 3.1730658 2.7710095 2.7673488 2.8657246 2.5506447 2.7261727 2.7122494 2.7323433 2.7373704 2.7775211 2.8370884 2.7322232 2.9276173 2.9229087 3.1507315 2.7299292 2.4607630 2.9480978 2.8211414 2.5874770 2.9966135 3.4578695 2.7755665 3.1378162 3.2039424 2.8447616 3.5140842 2.6823477 3.1300272 3.1667849 2.8669557 2.7892511 2.6294854 3.4317724 2.8691585 2.8582659 3.3322037 3.0602061 2.9313105 3.0795418 3.2233534 4.0355699 3.2533298 2.0083507 3.4067985 2.7087793 7.5784606 3.4798034 2.7247305 3.1130363 2.5763345 2.2697685 2.3457166 1.8456684 2.2284077 3.5419909 2.1244549 2.9644594 2.0767948 2.4190208 2.5006060 3.4376802 3.2308959 3.2064936 2.7526044 2.7639677 2.6448734 2.4003117 2.9459099 2.5313829 2.7823110 3.2600477 1.7889742 3.8582395 3.7276938 2.9307369 1.9987138 2.7379546 7.2640158 2.5671651 2.2808282 2.4262485 2.4297761 2.1547936 1.9001553 2.1919319 2.1956160 2.6518732 2.3136411 2.6982267 2.3983509 2.2404527 2.1374062 2.3115569 2.3269930 2.5493973 2.1199594 2.0854651 2.5595686 2.6118072 2.4191723 2.4049104 2.3115128 2.5077331 2.6855722 2.5191735 2.7562642 2.8082706 2.2698107 2.4855614 2.7773484 2.8212135 2.6098547 2.8272190 2.5158729 2.5481584 2.6028980 2.3353449 2.9269658 3.1166680 2.1587627 2.7134412 2.4261722 3.0196622 2.6783215 2.6236084 3.1563312 2.6605936 3.5651356 3.8199025 2.4430629 2.8387626 2.7804549 2.7234829 2.5465547 2.9255577 2.7389812 2.8525834 2.8815182 2.4840510 2.7782993 2.5333629 2.4699797 2.5689895 2.8412678 2.7123370 2.7201670 2.6736551 2.3859790 2.7893949 2.5646012 2.6484749 2.7074254 2.6914271 2.6428782 2.5225718 2.4695201 2.6336191 2.8130835 2.8490814 2.5479915 2.8675427 2.5601193 2.6833807 2.7715265 2.5513933 2.5119814 2.3736509 2.8212237 2.3726091 2.5633799 2.6591890 3.0021008 2.6780497 2.9815165 2.9030341 2.5656567 2.8009299 2.6485294 2.8525287 2.8174454 2.5369305 2.7106151 2.4579224 2.6765111 2.7273445 2.7822894 2.3608579 2.7483463 2.8048159 2.8154586 2.7819371 2.7081935 2.8253528 2.7258694 3.0202506 2.6279630 2.7508207 3.1417761 2.6783165 3.0722357 3.1855584 3.0348021 3.1345635 2.8835455 3.0159594 2.9279350 3.0637693 3.1174575 2.9425605 2.8494418 3.1257036 2.8972850 3.3884011 3.4777722 2.7971225 2.6488231 2.9079700 2.8958698 3.0361026 3.4418112 3.2790502 3.5424758 2.5335913 3.4870366 3.1164037 2.6851746 2.7996730 3.4184451 2.6664354 2.8984467 2.8383695 2.6664339 2.5327935 2.9611643 2.9323593 2.6817103 2.7260926 2.9840485 2.9453907 2.6804229 3.0627661 2.6690472 2.5237404 2.7506088 3.0796216 2.7736375 3.2023153 3.1548812 2.7711107 2.9238517 2.9486245 2.9675335 2.9427540 3.2426868 2.7594966 3.0898930 2.7756303 3.0077019 3.0137957 2.7182895 3.3165401 3.2024810 2.7836329 2.8910347 2.9450801 3.5869414 2.3010114 3.4096683 2.8814066 3.3946215 2.5093088 2.4113248 2.2653532 3.1536645 3.8013548 2.6454124 2.5127247 3.5058861 3.1325879 2.8623705 3.0133153 3.5920625 3.7605233 3.3901142 3.2325093 3.5967982 3.3147164 2.9826127 2.5609214 2.7858003 3.5659609 3.4138331 2.4737184 3.3317652 2.0834042 3.7071265 2.9896423 3.4681495 3.0841814 3.6464557 3.1333877 2.2644500 2.4110514 2.9776723 3.0641183 3.8953603 3.5528279 3.8972837 3.5973842 1.9655270 3.3488950 3.5865186 3.3732863 3.6317126 3.0318041 2.9566649 3.9077284 3.6951168 2.5705086 3.7732069 3.4256401 3.8673996 2.2761534 2.5343683 2.5345984 2.6611686 2.2814944 2.1837465 2.4159976 2.8273305 2.4341366 2.5557757 2.7217253 2.2752798 2.2167896 2.7100009 2.4184295 2.5623065 2.5606780 2.8322373 2.3137884 2.5276036 2.6020502 2.3760114 2.9257850 2.7102463 2.4811365 2.3771161 2.8739919 2.4350453 2.5856823 2.6867833 2.6647484 2.7864854 2.9574575 3.1682839 2.8053372 2.4970670 2.5000101 3.0925259 4.0341736 2.3274001 3.1011029 3.9047635 3.8193487 3.9919123 3.8484463 3.7671427 3.8241596 3.3389269 3.8972198 2.3747913 3.6483918 3.4823966 3.7551275 3.9990867 4.0327396 3.7992814 3.6700680 4.2223301 3.5779045 3.3100072 4.1082896 3.6412367 3.8579456 3.9762601 3.5948318 3.7315273 4.0057180 3.8615498 4.0452938 4.1959825 2.7536461 4.0143297 2.3488311 4.2465915 3.2447245 3.6061424 3.7765132 3.8926489 4.0072747 3.8858870 2.8383324 3.5478526 3.3222114 3.8736043 2.8696253 4.0664816 3.2570321 3.0761211 3.6185400 3.0542395 3.5731426 3.2063102 3.6175517 3.4645978 3.2465224 3.3157744 3.5712692 3.2740718 3.1658264 3.3051596 3.1831617 3.3560549 3.3044584 4.0033779 3.4843024 3.4840559 3.4678750 3.2307518 3.1851965 3.1992982 3.2678139 3.5829574 3.2596612 3.2220350 3.2770417 3.5067972 3.5943330 3.5429972 3.7262353 3.5060132 3.1238464 3.5636724 3.5712443 2.9634367 3.0982937 3.4196048 3.1876918 3.5910342 3.3207570 3.3109778 3.6524204 3.4299599 3.6099904 3.4862099 3.2897425 3.1867886 2.9642921 3.3381101 2.1232691 6.3325396 2.7656662 5.7129894 4.3695798 3.0860968 3.0382343 3.3711152 3.3474758 3.3426878 3.4884365 3.2999639 3.3706570 3.2768041 3.5356942 3.7108049 3.4824511 3.4133123 3.5289619 2.7640566 4.0006040 3.3184695 3.3711301 3.2462703 3.2680956 2.9901030 3.3358105 3.2376595 3.4308402 3.3726834 3.4878370 3.6530368 3.4906196 3.6251850 3.3687819 3.5047551 3.2047440 3.7612569 3.4545431 3.8262883 3.5501465 3.4877383 3.9912990 3.7877025 3.1218262 3.9074564 2.9896316 3.3276193 3.2475064 3.4739435 3.2460318 3.8280775 3.5340390 3.4409200 3.7000621 3.8872445 3.3817661 3.4347126 3.5469567 3.1765185 4.0131602 3.7000868 3.4553208 3.5569059 4.4204664 3.2236163 3.3428642 3.4639307 3.1473794 3.3139709 3.1415095 2.8736868 3.1111379 3.2225373 3.7789069 3.2698890 2.9284125 2.9216379 3.4372462 3.7448940 2.7872944 3.6838373 3.0450144 3.1420010 3.5411816 2.5952290 2.3538011 2.1496946 2.5132443 2.2832840 2.4100008 2.5218949 2.3824765 2.6948254 2.3947322 2.3711569 2.6080482 2.5861455 2.5943179 2.1750765 2.5700865 2.3721430 2.3158843 2.7121183 2.7678384 2.8154019 2.5063654 2.8280774 2.8390680 3.2580297 2.5234605 2.6139048 2.8895213 5.4144025 2.7427105 2.8195806 2.5683667 2.6110443 4.0344680 2.3138861 2.4961478 2.9963051 2.1817496 2.2997109 2.3026623 2.8443740 2.2758994 1.8301486 4.0985836 4.8957614 4.1270665 3.0658346 4.0745059 3.6136527 4.6475416 3.3326724 4.2807856 4.0825641 5.2445724 3.9808367 3.9389244 4.8144422 5.8914338 5.0234313 2.6398235 2.6654886 4.4179059 4.3633715 6.8535993 3.9278475 6.3593368 3.9654396 3.8266352 4.0702041 4.3970531 3.4091325 3.8435778 3.5142961 3.8422091 4.1949391 3.7353431 4.4089795 4.6779168 4.2471894 4.9328915 3.7828109 5.6134397 5.0939608 6.4262495 4.7235433 2.6876777 3.2536277 2.7652472 3.1995124 2.8384462 3.3127073 2.9348785 3.4523756 2.7880742 3.0688296 2.9514649 3.3045477 3.1976449 2.7285736 2.9321464 3.0258904 2.7970156 3.3682910 3.0093699 2.8935336 3.6273223 2.9482642 3.2395866 3.5216018 3.2748493 3.1383968 3.0273169 3.2872592 3.8842197 3.0095393 4.1651898 3.2195349 2.6692053 3.9131142 2.9955094 3.5299875 3.9541009 3.2145112 3.3698205 3.0140472 4.1152915 3.2036980 3.3597687 3.1778854 3.0459807 3.7093367 3.4482384 2.5708229 3.6227286 2.3731293 3.3951985 2.6866874 4.7854787 6.5377433 2.8756413 3.1135228 2.7175519 2.7104182 2.9944637 2.6899949 2.8927469 2.8654197 3.3754527 2.8808428 2.8469887 3.2998400 2.6721711 3.0737106 3.4896254 3.4798968 3.3795818 2.8916258 3.3689818 3.0931535 2.6129020 3.1040426 2.8235314 3.1570523 3.0392912 3.0645883 3.4747144 3.1407054 3.4609009 3.4431809 2.8061605 3.0840495 3.4294388 2.9551819 3.0830393 2.8029485 3.7036795 3.4035328 3.7593729 4.3457530 3.6259034 4.0003469 3.7309860 4.1567050 3.9135475 3.5328427 4.2768892 3.4303798 2.9889740 2.9319710 7.3563940 5.3783095 3.5751685 2.9229417 2.7828108 3.4162211 2.8949950 2.7531292 2.6787408 2.8848184 2.8342543 2.7018434 2.6577296 2.6878154 2.7497118 2.7920435 2.8318797 2.7852642 3.0712542 2.6641837 3.1879415 2.6570876 2.8882255 3.4494763 2.6813131 2.9364761 2.8445903 2.9854226 3.0384032 2.9583468 2.8489988 3.4247716 3.4247716 3.5209957 3.5209957 3.5683063 3.4462228 3.7756772 3.6496750 3.3637085 3.4686167 3.3680524 3.4487944 3.4487944 3.4723589 3.9849763 3.2888096 3.9274667 3.5550350 3.5550350 3.5691395 3.5691395 3.5238898 3.5895779 4.7822092 4.7822092 3.5788560 4.0003263 4.3571514 4.3571514 4.2483580 4.2483580 3.9391063 3.9391063 3.5060386 3.7928062 3.2366478 2.9638544 2.5799181 2.4733718 3.8231763 2.5863616 
DIPROT038624_KOG0288                                                                                                                                   3.9575406 3.2094271 3.8569862 3.3702192 3.3393464 2.4745503 3.7212415 3.6392212 2.7774459 3.3808493 2.6776034 2.9294678 3.1510858 4.2777178 3.6701793 3.6706085 2.4657024 2.7084327 2.1798363 3.5140039 2.4438249 3.4258761 3.5425757 2.8598989 3.0210934 3.1972697 3.5841869 2.8915354 2.9727003 3.8843954 2.7940592 2.8921427 3.1979614 2.8402693 3.0292099 3.2011202 3.4422175 2.2891375 2.9874066 3.2165653 3.1106904 2.9213400 2.9749250 3.0129241 3.4707675 3.2647526 2.5459009 3.0181483 2.5701667 2.7591895 2.2227406 2.8870481 3.0216052 4.0100373 2.9582737 3.1363318 3.8042068 3.4534872 3.1912107 2.6107305 2.8099802 2.5726217 3.5078442 3.3234233 3.0082283 2.5890414 3.1743760 3.3218931 3.4477998 2.9517983 2.9075941 3.6626337 3.2105271 3.2620845 2.8893074 3.4564411 3.4011612 3.1127559 3.1838041 2.5412314 2.8973598 3.1690051 2.9331649 3.6798499 3.2087322 2.7217832 3.2018213 2.4710388 3.2144830 2.9230264 4.0553067 2.7908760 2.7968575 2.7658028 3.0888037 2.9798032 2.7179732 2.8700054 2.8295806 2.9065682 2.9096886 2.8576996 2.8534445 2.7988636 2.9327972 3.0259868 2.6020551 2.8193362 2.7747358 2.7040537 3.0109305 2.8429345 2.9075520 2.9608914 3.1263112 2.9519772 2.8639587 2.9951692 2.9064008 3.1748588 2.6966097 3.0419047 3.0282796 2.8449622 2.5974986 3.0812062 3.2232882 2.7841378 2.9243742 2.9048699 3.1308712 2.6631342 2.9683262 2.8436681 3.0766636 3.1214641 2.3422473 2.5028884 2.7661594 2.2784289 2.4437133 2.9599746 2.6423764 2.4802681 2.5152250 3.3593286 2.6181489 2.3736939 2.5814266 2.7689765 2.4631148 2.5140228 2.6500197 2.6895899 3.7283967 2.9292125 2.5819758 2.7777208 2.4555176 2.4584097 2.5344453 2.5331077 2.7996299 2.8827936 2.5710251 2.2703269 2.6143376 2.4771094 2.8372194 2.7881693 2.8396513 2.4044378 2.6173858 2.5936810 2.7407118 2.6308729 3.0027993 2.6173496 2.7673976 3.1693335 3.0030990 2.9617900 2.9751760 3.0842538 2.9372415 3.1675825 3.0723134 2.7657794 2.8119445 2.9954733 3.1847499 2.8905879 3.1621516 2.9553340 2.6900324 2.6675393 3.1106173 2.8571467 2.9749500 3.2093401 3.0695472 2.9433039 3.2993040 2.9873730 3.0930331 2.9139009 2.8561277 3.1279430 3.2168657 2.8689561 3.1276053 3.3132422 3.1615048 3.5750914 2.8814132 3.8315490 2.9697249 3.6331729 3.5422205 3.3836041 2.8866463 3.9820081 3.6194640 3.9628502 3.0251790 3.4361289 3.5191312 3.7452976 3.1808809 3.1059882 3.2448573 3.7532012 3.6135472 3.0943693 3.1730003 3.2876165 3.1689461 3.3949814 4.0447470 3.3543421 3.2691545 2.9860882 3.3298271 3.2117544 3.2094257 3.2492735 3.2434025 3.1357156 3.3655764 3.6821049 3.5071716 4.0323694 3.3312520 3.3537397 3.2834942 3.5020656 2.6690026 3.2700201 3.4850943 3.3973251 2.9562563 3.6057121 3.5553213 3.8070243 3.3822411 4.0277732 2.8352517 2.7436050 3.0290121 2.8658239 2.7591380 2.8610681 2.8237204 2.9803173 2.5778875 3.3246689 3.1287276 2.9454163 2.6765608 2.8467900 2.6438119 2.9449561 2.9504787 2.7671908 3.1780915 2.9852856 2.7305579 3.2202678 3.1942414 3.1705006 2.7234165 2.6888575 2.9313108 3.5159737 2.9157265 3.1794739 2.7755967 3.1694124 3.2808523 3.1159693 2.6483800 2.6135188 3.3672974 2.9729890 3.0488040 5.2100477 3.3666957 4.0185387 3.8461107 3.1121697 2.5855379 4.9343920 4.1275522 2.9246457 3.9327432 2.9369716 4.6454626 5.3319154 3.4196096 5.1870729 4.9062840 4.8999249 4.3006552 4.5048752 5.4074309 4.8737759 5.3887706 3.1416028 5.9149823 5.1251289 2.2740680 5.7630866 4.8063279 5.4247138 4.3215186 3.3178481 5.1893604 4.8268380 6.3852197 5.3573532 4.8260110 3.9408958 6.7886521 6.0117637 5.3067534 4.4348424 5.2942038 4.9125833 5.2923295 5.1371283 4.6157108 4.0730369 5.3653634 4.0973796 4.9943585 4.5676049 6.1231068 6.0139040 4.7348319 2.9045810 3.1791892 2.8299699 3.1561143 2.9757998 3.1290430 2.9453745 3.2632352 2.9522292 2.7756514 2.9608444 2.8351714 3.2151841 3.1516278 2.7378026 2.9352955 2.7896214 2.7937596 3.0114662 3.0033094 3.0614548 3.2773078 2.7566842 2.9677120 2.7788548 2.7618487 2.5241186 3.1977508 2.9600826 3.2771243 2.9727258 2.8611261 3.0301675 2.6637153 2.7599499 2.8632980 3.0114145 3.2493894 2.9239223 2.8511656 3.1616096 2.8530046 3.2533809 3.0617912 3.1732929 3.0252718 3.0407025 3.2560186 2.7961817 2.7916013 2.8681811 3.4821025 2.5716174 3.0465086 2.8805874 2.9082029 3.0292038 3.0729818 2.5597517 3.1631999 3.2208784 2.9155192 2.8644217 2.8088929 3.0551146 3.0873433 2.9125506 2.6540659 2.6050844 2.7083132 3.1863911 2.9427518 2.8679322 3.4482029 3.7852193 2.8540854 3.1338044 3.1279923 2.1892821 2.5265479 2.3070856 2.2209909 2.3347518 2.5335840 2.2699560 2.7462126 2.3102568 2.4688505 2.4389452 2.1475362 2.6388022 2.5547878 2.3825574 2.2318560 2.6864826 2.4755958 2.2114250 2.6889422 2.2554941 2.6680758 2.8518564 2.5786295 2.3338661 2.7627852 2.4735751 2.3527072 2.1363686 2.4691413 2.5374662 2.5368087 2.4259173 2.7096784 2.5073432 2.3595486 2.6447128 2.5186979 2.2753402 2.1559344 2.5882057 2.5371151 2.4535554 2.5188361 2.5079244 2.2760130 2.2333541 2.4057610 2.8742664 2.2948642 2.6142591 2.2839552 2.6077136 2.2478268 2.2004236 2.3736517 2.5621860 3.1850721 2.5458146 2.2444515 2.2336712 2.9447190 2.9792308 2.3986727 2.9388766 2.2379851 3.0408632 2.7091185 2.5860101 2.8256090 2.9020915 2.5245846 2.9841207 2.6798483 1.1383027 2.5245848 2.3695719 1.0210862 2.8904513 3.2412556 2.7670785 2.6894455 2.7720857 2.3615494 1.3704866 2.4589064 2.9694897 0.0000000 3.1568877 2.9218169 2.9953991 2.4941676 1.3890155 2.9953991 3.6636602 3.9667519 3.4786888 3.5564477 3.4390064 3.7377292 3.6694003 3.5139684 3.5731646 3.6676836 3.4703822 3.8216058 3.2350129 3.2831767 3.5671726 3.3669973 3.4086082 3.6034166 3.7131095 3.6615104 3.4502709 3.3740622 3.8017551 3.7939315 3.3254305 3.7553805 3.7268768 3.8557460 3.2325201 3.7468313 3.4827690 3.4285933 3.5966863 3.5263582 3.2506224 3.0705639 3.8803521 3.5415220 3.4634606 4.2405813 2.6404506 3.2206763 3.8222732 3.1386794 4.1370740 4.1665103 4.2910569 4.8961469 3.1297648 3.3364652 3.0719352 2.9424146 3.0907126 2.8920578 2.9668514 2.7912025 3.3240728 3.1119533 2.9529481 3.0768171 3.3483945 2.9638429 3.0152795 3.1622273 2.7586965 2.9269180 3.3280163 2.8919720 3.1051791 2.8061625 2.6436737 3.5876558 3.4921827 2.8697547 3.1403198 3.2071041 2.9735824 2.9562705 3.6100527 2.9227276 3.2019331 3.1335483 2.9279873 3.4522220 2.5091896 2.3177709 3.3165560 2.6660148 2.2394751 2.2697975 2.1765154 2.5326112 2.4828437 2.8232863 2.6290144 2.1285511 3.1496116 2.7012769 2.7576014 2.8771790 2.9502846 2.4926140 3.2931533 2.9789606 3.1556634 3.1679394 2.9584719 3.2144604 2.8774057 2.7159327 2.7753792 3.0059197 2.9319994 3.1272582 3.0627483 3.0876632 2.6489262 2.9733147 3.0009630 2.9616300 2.6692166 2.7354764 2.6012830 2.7546501 3.1247635 2.9121043 2.6448834 3.1455689 2.9918450 2.9455423 3.2584085 2.7065627 3.0622303 2.7001127 2.9077785 2.7183766 3.6335504 2.6056716 2.7056731 3.0142737 3.2410695 3.3011588 2.8677421 2.7369842 2.7987405 2.9328129 3.2467296 3.0948348 2.6813179 3.0926338 3.0373155 2.9912393 2.9258616 2.6081816 2.8091437 2.6633462 2.7096619 2.8503307 3.1145428 2.6790921 2.8767699 2.6991176 2.9631988 3.1418417 2.6217216 2.6482397 3.1141882 3.5024036 2.7166257 2.8119796 3.2207181 2.7847061 2.6948268 2.9395146 2.6234642 3.2761817 2.6760388 3.0913298 3.0571820 2.9050910 3.0435945 2.7030741 2.4657004 2.6716774 2.4611205 3.0133452 2.7551514 2.7993030 2.5265657 2.8785859 3.1647737 2.6107867 2.5676459 2.8348629 2.6087765 2.7117136 2.8728552 2.8472927 2.8409096 3.0709142 2.9206628 3.0860155 3.2870440 2.9017534 3.2502379 3.2153191 2.4848720 2.8721378 2.8535601 2.4610081 2.7161779 2.5239169 3.0139055 3.1461716 2.6391302 2.6077584 2.5973137 2.8350736 2.5034831 2.6850514 2.8978861 3.1422195 2.7511394 2.9899455 3.4198907 3.2159911 3.3041708 3.4281115 2.8332083 3.2613716 3.4590393 2.9851501 3.0820148 2.7896058 3.2007261 3.0385484 2.4584021 2.5491286 2.7561558 2.6486099 3.1868285 3.7946948 2.4585955 4.0855473 3.6693197 2.7780242 4.4493203 3.2092851 3.1338653 2.8987064 4.5754901 2.2989711 4.0882246 4.8165945 8.7841943 2.8047452 2.9979674 3.0349109 3.0844527 2.7964160 3.0388844 3.0164873 3.2359634 2.9273476 3.1672190 2.8367358 2.9049822 2.9976142 3.0905870 3.0554764 3.1504496 3.1553620 3.0543322 3.4503112 2.9263064 3.0506256 2.7999325 3.0438008 3.1238776 3.4294762 3.0540128 3.1312918 3.3332008 3.0926902 3.5379998 3.0659973 3.3583474 2.8212733 3.1953431 3.0381295 3.3506607 3.0866045 3.1004582 3.4550559 2.8531981 3.3893915 3.3235031 3.3500442 3.2308067 3.4610643 3.0874089 3.7887343 3.5629743 7.1399516 3.4522634 2.7000453 2.8168074 2.8833330 5.2411345 3.0066419 3.3792784 2.9336073 3.1785598 3.2435286 4.8382091 2.9108452 3.2587671 2.8894083 3.3502033 2.9467064 3.2530168 2.8849836 3.6170039 3.4636640 3.0657325 2.7596382 3.3969017 2.9568361 3.4591684 3.3511133 3.6296765 2.7615503 3.4243516 3.0283058 3.0884163 3.7530196 3.3370210 3.0872356 3.6083727 2.8084918 4.5366918 3.5298057 2.9664414 2.9922318 3.1526031 3.3787446 3.3285009 2.6594162 2.6663260 3.0672741 2.8745737 2.7352262 2.9773689 2.8253091 3.3219057 2.8673727 3.4169979 2.9344506 3.2587856 3.0474525 2.8584408 3.1265819 2.8192486 2.8063753 3.1642172 3.4273122 3.1088509 3.1439303 3.3524451 3.0373255 3.4581689 3.3683372 3.1009480 3.3021221 2.8269924 3.0141204 2.9947665 3.3745626 3.2086252 2.9720477 3.5577398 3.0540240 3.2547943 3.3576692 3.2888796 3.7107537 3.1863813 3.8470388 2.8924810 3.2066311 3.0734345 3.0797289 2.9159962 3.2296270 2.6884694 2.8444892 2.7898284 2.6481133 2.9861881 2.6254404 3.0362845 3.0749331 2.9605665 3.3078555 3.0932399 2.6104913 2.7548972 2.6538000 2.4849549 2.9864338 2.9845787 3.0926128 3.3701588 3.0235834 2.6830192 2.4764927 2.8407288 2.6805682 2.4762587 2.7138669 2.9753407 2.2830809 3.1620451 2.7474491 2.9640414 2.9865435 2.2578607 2.5655964 3.1108909 2.7286112 3.0531849 2.6020167 3.2620467 3.2519599 3.2236210 3.4403387 3.4700427 3.1558934 2.8612360 2.7788930 2.7715757 2.9959168 2.9251435 2.6838356 2.7773318 2.9002669 2.8562302 2.6870131 3.1005212 2.8294897 2.7624678 2.7279534 2.9772722 2.8401722 2.6348168 2.9422863 3.0192685 2.8815134 2.7612792 2.8275361 2.7829105 3.0118282 2.6937500 3.2128803 3.1037037 2.9280382 3.1172527 2.6905256 2.6989085 3.0560415 2.7130771 3.0978547 3.2976757 2.4628483 2.2794999 3.0198860 3.1147740 3.1822378 2.5431163 3.5390223 2.5491626 2.3973136 2.7953015 2.3092021 2.7804835 2.6940896 2.6724968 2.2774903 2.5533838 2.6117188 3.5700850 2.8039739 3.1143213 2.6632620 3.5078018 3.0566498 2.9867654 2.9604561 1.8629936 2.2484272 2.8546817 2.4001120 2.6008560 3.0115931 2.9118413 2.6122920 2.3360826 3.0338166 3.2786482 2.9761232 2.5596459 2.6451671 2.7916079 3.5167282 2.3514104 3.0026504 3.8162642 2.7674784 2.4542159 2.9812893 2.7659344 3.1688968 2.9528564 2.6397415 2.5891766 2.3831557 2.3943346 2.3986037 2.7156321 2.5665306 2.5960398 2.4120716 2.5679981 2.5879892 2.6353110 2.4938516 2.3972892 2.4699198 2.3748590 2.0856519 2.6845945 2.6682205 2.6547128 2.4447977 2.5233832 2.3642939 2.5443682 2.3902317 2.3498615 2.6654390 2.1718568 2.5577054 2.5247636 2.6147921 2.6016058 2.6659555 2.4801091 2.4550502 2.9594481 2.6812337 2.7509469 3.0705625 2.7170231 3.0271199 2.1550558 2.3496328 2.3485383 2.6987451 2.2747691 2.2576500 2.3942703 2.2760173 2.2979411 2.4373396 2.4741696 2.3414909 2.3867190 2.4585321 2.4231481 2.4066747 2.3412159 2.3847627 2.6228299 2.4582445 2.9774519 2.4627662 2.5686628 2.7088149 2.4487304 2.5674324 2.6882943 3.0033572 2.3580840 2.5303518 2.8194450 2.6904074 2.8593338 2.2548858 2.5809389 2.3461267 3.0902136 2.5360019 2.8626218 2.6583008 2.6337674 2.7473587 2.4798365 2.8189068 2.7802172 2.2959864 2.8375526 3.4569177 2.5972854 2.2506633 2.8468003 3.4289954 3.0955552 2.6661678 3.0856865 2.8079730 3.8663717 4.7220835 2.9595446 2.7476445 3.4611667 3.0679482 2.6517316 3.1955541 3.6522009 2.4318623 3.0481744 3.1739539 2.7736817 3.0012895 3.3772340 2.5951992 3.2556137 3.1385381 3.2108626 2.9343862 3.7137090 7.3336297 2.2445753 2.8215818 3.2646261 2.7735701 2.9950712 2.7595944 2.4664569 3.0214308 3.0241351 3.0075257 3.3132375 3.7607052 3.7748028 3.3610840 2.5502872 2.3529331 2.6932296 3.7630903 3.2113231 3.0567845 3.5535951 5.8042546 8.9999983 5.0516432 5.1059286 2.4310985 5.3408154 4.5953010 5.4516124 4.0166297 2.4039003 4.4023584 3.7669198 5.9760551 4.0104925 5.1407041 6.8248598 2.8884642 6.3615411 8.6853414 3.8158885 4.7978341 7.5982221 4.1177021 5.3108079 4.3292863 2.4742781 4.0746458 4.0376070 4.1964223 3.5529076 5.9691324 3.9743295 2.8670689 2.8028993 3.0563683 3.2737051 3.0391811 2.9197272 3.2292575 2.8530086 2.7105415 2.5310697 2.7572003 2.9626936 2.8994766 2.9599973 2.8259755 2.9315443 2.8306692 3.2326157 2.8022913 2.7171817 2.9229015 2.9790576 3.3290568 2.8757846 3.3325270 2.9551492 3.0714579 2.9426894 3.0224505 2.8484396 2.9066321 3.0423733 2.6647612 2.9826603 3.3596348 2.9975795 2.7738045 4.3771763 3.2659911 2.5633087 2.8938846 2.8156646 2.7452089 2.9905008 3.0529671 3.1807993 2.9356960 2.6532750 2.5570138 2.7651055 3.1904035 4.2476320 3.0462706 3.0985933 4.0422404 4.1708492 3.8091967 3.7760099 4.1249731 4.0430607 4.9856921 4.2754632 4.6057202 3.9427292 4.6593342 3.9639321 3.1963405 4.6586472 4.2349222 4.0686959 3.8160948 4.3678732 4.3312818 4.0907660 4.3392494 4.5760015 3.2654842 2.9597787 2.9292659 3.3160241 3.0602058 3.5776760 3.3802255 3.0570615 2.8972946 3.0717520 2.9424173 3.3624609 3.0357001 3.1296669 2.8771774 2.9492327 2.9659862 3.2778737 3.0958005 3.2301988 3.4465600 2.9228840 2.8833082 3.6641922 3.1345496 3.0355059 2.9915608 3.2716770 3.5641931 2.8091646 3.9502336 3.1270351 3.0495196 3.4487722 3.2251221 3.2002581 3.4142993 2.8890499 2.8421451 3.3905207 3.5268683 2.7804087 2.9695829 3.5980995 2.9496607 3.4605928 2.6460339 3.0020720 3.5286366 3.5608284 3.8852628 2.7029495 3.4863162 3.4974890 3.0832873 3.0036938 3.3408023 3.5916896 3.0324029 3.2381288 3.0488365 3.5217362 5.7666197 3.8104965 3.1926005 4.8519142 3.4850520 2.8804242 4.4676201 4.3159325 4.2438010 2.3136807 3.6203349 4.5776160 2.2236320 2.6419140 3.5777026 4.2648177 3.5701994 2.9837839 3.9096697 3.2281846 3.8231771 3.5472688 3.3343580 3.3262075 3.3081732 3.3680570 3.7540302 3.0276455 2.6642910 2.6752686 2.7859633 2.9632485 2.6140621 2.9027771 3.0784421 2.8769415 2.7864964 2.8022900 2.8419914 3.0357967 2.9967405 2.9009037 2.8921299 2.9308594 2.8005526 3.2539275 2.7202671 2.9965363 2.8494871 2.8882562 2.8670154 3.0900511 3.4559771 3.3690383 3.1838258 2.8979189 2.8297633 2.9591981 2.9161134 3.3421453 3.2366331 3.3743699 2.8194624 3.2939702 3.0342517 3.0711005 2.9461677 3.2188091 2.6876794 3.1718798 3.3047913 4.0902055 3.5265438 4.8283062 2.9978158 3.2379947 3.2732852 3.2421160 3.1162789 2.9495624 4.3892559 3.5483688 3.3956022 3.5829562 4.9101855 2.9100431 2.9712826 3.3566653 5.1367033 3.7608939 2.9607480 5.9292123 5.1856096 6.0626471 4.0815963 6.0840517 4.6999037 5.5524470 2.9151593 4.9921095 5.3733240 3.9867972 4.9274487 4.3954134 3.2220334 4.3644815 4.3231931 3.4774326 4.6241253 4.6829766 4.5654065 5.1550801 3.1440054 3.5843745 3.5035465 3.7910163 3.2902834 3.2185853 3.2144781 3.4595340 3.1307594 3.1570941 3.1535052 3.1243795 3.4056723 3.2126542 3.6111750 3.4635038 2.6697628 3.2338669 3.4132120 3.2961911 3.2189011 3.3027862 3.4546936 3.7190106 3.3070111 3.4525065 3.0518681 3.0595996 3.2768270 3.4959084 3.0939228 3.2919440 3.4607150 2.8760172 2.9744198 3.2454852 3.5385230 3.1538382 3.6481257 3.4022461 3.6046796 3.5468302 3.2569819 3.0857383 3.0877810 3.2353394 3.8059285 3.3532991 3.6747336 2.6544671 3.1720124 3.3800788 2.8726642 4.3616650 2.8235042 3.1995161 4.3835494 2.5880270 3.2331887 2.8113789 3.5825214 2.9868645 3.7611763 3.9161909 2.6801768 2.5702460 2.9947855 3.2579794 2.6475976 3.9408300 3.3959027 3.0099156 2.6511525 2.2918862 3.9037971 3.2469037 2.8490040 3.2814784 2.8471581 4.4605032 3.0368221 2.7783158 3.1849534 2.8671349 2.8165529 2.9858663 2.8409087 2.8819406 2.9886767 3.1155464 3.1407609 2.9969434 2.8902405 2.7465773 3.0163859 2.8952358 2.6959874 2.7713527 2.6282011 2.9757501 2.9706726 3.0643425 2.6372246 2.9516320 2.7973399 3.0257097 2.7820523 2.9379268 2.9027903 2.7887758 3.1851559 3.2294030 3.0003018 2.7794788 2.6614589 2.9230462 2.8080095 2.7892999 2.7602881 3.1006195 3.2357602 2.5982890 3.0008206 3.0749808 3.0703528 3.2206304 3.1166169 3.0527764 2.9881339 2.7912058 4.3078221 4.2326976 2.0396656 3.2348433 2.3158799 3.3906140 3.7173634 3.6473692 3.5417339 3.3741197 3.0320918 3.2059888 3.3054529 2.8385419 3.2444971 3.3429676 3.0814922 3.0070766 3.2985842 2.9061631 3.2468171 3.1903873 3.1178970 3.3640450 3.0550388 3.2483990 2.9959224 2.9000053 3.0704657 3.1399764 2.7951822 2.6154513 3.2178390 3.0756946 3.0244501 3.4495200 2.9715157 3.4158944 3.1888977 3.7457404 3.5259384 3.3548864 3.0967899 3.8008466 3.0951805 3.4228586 3.1151672 3.3164880 3.2100244 3.0221996 3.3270326 3.0248940 3.2565296 3.1159288 3.2442141 3.2998729 3.3278187 3.4655469 3.1609909 3.2975718 3.3602370 3.1352298 3.4783109 3.6290968 3.2363364 3.2880624 3.3118368 3.2974387 3.0932871 3.2911559 3.1648134 3.2177713 3.3618227 3.6183466 3.6288452 3.1991769 3.3709411 3.0757098 3.2796314 3.2050344 3.0863131 3.3324427 3.3945331 3.1890888 3.0982336 3.3944782 2.9220850 3.4203827 3.6242139 3.2406659 3.4412556 3.4124227 3.5558246 3.0660770 3.2457312 3.3972745 3.4196075 3.0639779 3.1065994 3.1423281 3.2574049 3.2508945 3.3372114 3.0879552 3.2260113 2.9677986 3.1718823 2.7882217 2.9232807 3.3089497 3.2876918 3.1228143 3.3214741 3.0828520 3.1865364 3.5113146 3.1948004 3.0800073 3.2865720 3.8102082 3.0175651 3.1778206 3.0472036 3.2270422 3.1415846 3.2429972 2.7374400 3.2832473 3.0291727 2.9779990 2.9522631 2.8533304 3.6428167 4.3529367 3.2714442 3.9764531 3.4393792 3.5212041 3.1916687 3.9654326 3.4344510 4.0496629 2.7939921 2.9803912 2.8092618 2.9322805 3.2952015 3.2272527 2.9927426 3.4188723 3.2201773 2.9570580 3.0908813 4.2223495 3.8885156 3.7181839 3.2572262 3.5777705 3.6208288 3.2242430 3.1609045 3.0353428 4.4187008 3.7356798 3.7895352 4.8613961 3.3360953 3.5140408 4.3401107 2.7315476 3.0944613 3.9318708 3.8557920 3.4324050 2.9347352 3.4273242 3.4384750 2.9924051 3.8920266 5.6912492 4.5279927 3.3104361 3.3786174 4.4548371 3.4646425 3.9744919 3.3937253 3.0957743 4.2503479 3.6984668 3.5446637 4.0402125 3.2819853 3.6494705 2.6710631 2.4210962 2.5656603 2.8708563 2.4848494 2.6075641 2.5732944 2.8972245 2.5830027 2.6891731 2.6964393 2.6333731 2.5619317 2.6303369 2.5973490 2.5026607 2.9220169 2.7830829 2.6979303 2.6402348 2.6147605 2.7391825 2.6999898 2.5768485 2.6533259 2.5778895 2.8227614 2.8169332 2.9808333 2.6571053 2.5241427 2.7431225 3.1845033 2.4525993 2.5181028 2.7267763 2.9726182 2.6147113 4.4407784 2.7350475 3.3554731 4.1693647 4.1116554 3.8132388 3.5476275 4.2838064 3.6666118 2.9369988 3.8446888 2.7457881 3.9074815 4.1306945 3.7743634 4.0946189 3.6337445 3.9322341 3.9927568 3.9890945 4.2213346 3.1395700 4.4605881 3.7929470 3.8537608 4.2282622 3.8660104 3.9398064 3.4410623 4.5270661 4.4544596 3.2684933 3.3988863 4.1510246 2.8032711 4.5087145 2.8667201 2.9375908 4.7660976 4.0770616 4.0165989 4.4830380 2.8962531 3.3592305 2.9299083 3.4463102 1.8709463 4.9023800 2.7526694 2.8094301 3.3119099 2.8075787 3.0745753 3.0414484 2.9467630 2.9457709 2.8977813 3.0653004 2.9645638 2.9256708 2.9926072 2.8526635 2.9952103 3.1139614 3.2034236 3.0839272 2.9922724 2.9060858 3.3921633 3.1694206 3.1231065 2.9270471 2.7672865 3.1532747 2.9943920 2.9235436 2.9041792 3.0202756 2.9137619 3.2326817 3.0488110 2.9848051 2.8161241 3.2801052 3.0037910 3.2095843 2.7258233 2.4370194 2.8541559 2.5176134 3.0775684 2.8820428 3.3260050 3.3977297 3.2853987 3.1817005 3.0243517 2.7518761 2.8716334 3.4563787 3.5991854 4.1911992 2.4278203 3.9336322 2.2601409 2.7750973 3.0129755 3.1074406 3.2530918 2.9466541 2.8868447 2.9657011 2.9739431 3.4862819 3.3818149 3.0936373 3.1348195 3.2832051 2.9843275 2.8658616 3.5942537 2.9867573 3.1361904 3.3213472 3.4373549 3.0054012 3.0758720 3.2326210 3.1168347 3.1125869 3.0339907 3.4103102 2.7333200 3.4141963 3.8465630 3.2996231 2.8618236 3.1221174 3.2261158 3.4852282 2.9331181 2.9962705 3.8943281 3.2552488 2.9254880 3.5890656 3.0608548 3.1123978 3.0128975 3.5129402 3.0319462 3.4396243 3.5216995 2.9785903 3.0167739 3.3520113 3.1125575 3.3213575 3.3599763 2.8142176 3.6188724 3.2579295 3.4176861 2.9887716 4.1625484 3.4315313 3.0506617 3.6609366 2.9947397 2.7544639 2.9883012 2.7457010 3.1718123 2.9080348 3.0593177 3.0677659 3.3693308 2.9850765 2.7913240 3.4093220 2.8641451 3.3387179 2.9936012 3.2911843 3.4611374 2.5423314 2.6712271 2.7843943 3.0103545 2.6453655 2.9124249 2.4342973 3.2073432 2.9573896 2.8135323 2.4024984 2.7926074 2.7529170 2.8251587 2.4870646 2.6357566 2.8438800 2.9956002 2.7976158 2.6542514 3.4460998 2.9237482 2.6712668 3.0749515 3.3039056 3.2350591 2.8288210 3.3319466 4.2135620 3.1511890 3.0812851 3.2502849 2.7945115 4.2617161 2.7438084 2.2679527 3.1427535 2.8310776 3.2166319 3.1031456 3.1668531 3.3026356 2.5006020 3.7778823 4.5337564 6.1916311 3.2149597 5.0549135 4.2512177 4.2110142 3.2104182 5.2504884 4.3017199 4.7807639 4.5479790 4.8799126 4.3542197 7.4338176 3.9017002 2.8325346 2.5418051 3.8154522 4.5371658 6.3886491 4.5820971 5.4177809 3.2882160 3.6129418 4.1717773 4.0835083 4.8385259 4.0841584 4.4349246 6.1588886 4.7499388 3.4203082 5.2754075 5.7245542 4.1452586 3.7963171 3.7773028 8.2682064 8.9999983 4.0505479 4.1116577 3.5290682 3.5136536 3.1509044 3.6858459 3.6056515 3.7146473 3.5125586 3.8821794 3.5768730 3.3278858 3.4758858 3.7539742 4.4345310 3.3145741 3.9806903 3.8725351 3.6566737 4.2687863 3.7675006 3.8300125 3.6447436 3.4418251 4.4260147 3.7613172 3.7260164 3.1436347 3.8194150 3.2270000 3.5086662 3.3607397 3.9514298 3.6174253 3.4370877 3.7195564 3.8459950 3.9093436 3.8502404 4.5636300 2.7769292 3.7387834 3.5183199 3.4769423 3.5091777 3.1984717 3.5980352 4.4113850 6.2364223 3.8651913 3.2880428 3.0356586 2.9534963 3.1494216 6.7709446 6.8381724 3.7591547 4.8549587 3.0623013 2.9353368 2.8233769 2.8125811 3.2847691 3.0361458 2.9974262 2.8762408 2.8665836 3.6360713 3.0132629 3.3636596 3.4528948 3.2630909 3.1243982 3.0726840 3.6786522 3.6212690 3.1502515 3.1821794 3.4045755 3.2879165 3.2174839 3.1217808 3.2267750 3.0727750 3.3070169 3.5302225 3.1667634 2.9018064 3.0326115 2.8648590 3.3082699 3.2154125 3.5019412 3.6405241 3.3426317 4.1690435 3.8158948 4.4380702 3.6906239 3.5710590 3.3058316 3.7115606 3.5654153 3.3498058 4.9914585 2.6604967 6.6897283 5.9003221 3.7869533 2.9698487 2.8859281 3.8552110 2.6276999 2.7233232 2.6224584 2.8736000 2.7468975 2.8937673 2.8711056 2.8641649 2.9982120 2.8075670 3.1220173 2.8592645 2.7826426 2.7964478 2.6438042 2.9740166 2.5015248 4.3499434 2.7222307 2.9261897 2.8227528 3.0521606 2.8770472 2.7513321 3.0703223 4.1461307 4.1461307 4.0025819 4.0025819 4.0900054 4.0299180 4.2920188 4.1787099 4.1817311 4.1944019 3.7505182 3.8646780 3.8646780 3.7360539 4.1373756 4.1389716 4.0968146 3.7212491 3.7212491 3.3852231 3.3852231 4.3079449 3.8499664 4.3959030 4.3959030 4.3595653 3.5849853 4.0416792 4.0416792 4.3217038 4.3217038 5.1837402 5.1837402 3.7518672 3.8820764 5.2863261 2.3687883 2.2548406 2.7686810 3.3150814 2.8078682 
HOMSAP079073_KOG0288                                                                                                                                   3.3854671 2.7126147 3.0260839 2.4761489 2.4956359 2.7552346 2.8918441 2.7671509 3.0368149 2.6770550 2.0365033 3.1159684 2.7175130 3.2489984 3.3190680 2.9273591 2.9330514 2.3502422 2.4605808 3.1355194 2.6037580 2.9216137 3.0511659 2.2309891 3.0074491 2.6645204 3.1867273 2.3841753 3.0621308 2.8054526 2.8037406 2.4031221 2.7366458 2.9999874 2.6587976 2.5090744 3.1363414 2.4898678 2.4984262 2.7035509 2.6603860 2.4143518 2.5542102 2.8538109 2.6673545 2.6867508 2.3133939 2.2513370 2.3446353 2.5640515 2.7705292 2.5441481 2.7216997 2.9728101 2.6208886 2.4362207 2.6305274 2.4949599 2.8459401 2.8040478 2.6190179 2.7601294 3.4625362 2.1006536 2.4392597 2.9319206 2.3768693 3.0635451 2.9280311 2.4530683 2.8557746 2.9787958 2.7844115 2.9327487 2.1779270 3.0687717 2.8249467 2.6235915 3.0287492 2.5843940 2.6694710 2.2971464 2.7521925 2.9958532 3.1403055 2.9219108 2.5810523 2.4327205 2.2680669 2.6327313 2.7405370 2.3305556 2.6163541 2.5811267 2.6728255 2.5302246 2.2988200 2.3859095 2.4745822 2.2826147 2.4827901 2.8009245 2.4739026 2.5398593 2.4767113 2.5818856 2.4257657 2.3278586 2.4419533 2.2063023 2.5893227 2.4705314 2.7060453 2.3512046 2.5105574 2.4916767 2.6525136 2.5297278 2.4821770 2.6133246 2.4167526 2.4266375 2.5522707 2.6030111 2.2303035 2.4809005 2.6157583 2.2291219 2.3959243 2.0514791 2.6425936 2.6731871 2.6149176 2.8940197 2.5853875 2.5694202 2.2958297 2.2788533 2.2468242 2.2930983 2.3021125 2.3451871 2.3047540 2.3616529 2.4044182 2.4597064 2.3574879 2.3661101 2.1364892 2.4014690 2.4184552 2.1815481 2.6249658 2.0109556 3.4733228 2.2286911 2.3044558 2.1230374 2.1508768 2.3687663 2.1382731 2.3709625 2.3468489 2.4261296 2.4662057 2.1546514 2.4475474 2.0938609 2.4806162 2.3448562 2.2620220 2.3389085 2.1552644 2.2579911 2.5261657 2.2696788 2.2142081 2.5759447 2.6336993 3.4316000 2.4056225 2.3088643 2.7208088 2.4511933 2.5739519 2.3202614 2.6265805 2.3255723 2.4056760 2.4335430 2.3333323 2.5142512 2.5986087 2.4130049 2.4367029 2.3934149 2.2967194 2.3599424 2.3820059 2.4460499 2.6004553 2.6138074 2.6962956 2.6334667 2.5028387 2.4938660 2.3816509 2.5803740 2.6386405 2.4655658 2.8398228 2.7540129 2.4665456 2.8200766 2.3432697 2.4064262 2.5988413 2.8326353 2.6678541 2.9507519 2.5327119 2.5544571 2.9249822 2.7066968 2.6042289 2.8349618 3.0864160 3.3230964 2.4673278 2.7055951 2.7586186 3.1841782 2.5592636 2.9260093 2.5505939 2.9434674 2.6274619 3.0114494 3.0204803 2.7185066 3.0269683 3.1868550 2.3027862 2.8462604 2.8451596 3.1336434 3.2508501 3.1693549 2.7890956 2.4798239 3.1607920 3.1628220 3.0975650 3.1398008 2.9020885 2.8979895 2.3076408 2.7032717 3.3066783 2.9192908 2.4752157 2.9438358 3.2025241 3.3343427 2.9871556 2.5093271 2.3544776 2.2283568 2.5878401 2.6421502 2.4176864 2.4854841 2.5213134 2.8581734 2.9325936 2.6339437 2.8092858 2.5845171 2.6590399 2.6060977 2.5249983 2.6920977 2.4753263 2.5559083 2.7387520 2.6762735 2.6813018 2.5858234 2.9118327 2.6480021 2.5517110 2.8783443 2.8617690 2.5762274 3.0612295 2.7450846 2.5224180 2.7394577 2.7688881 2.9295022 2.4423298 2.9315933 2.9120920 4.4721912 2.5957772 4.8865559 2.2664104 3.3194440 3.1794065 2.4500173 2.9827905 4.9109776 3.7528213 3.2771507 3.5430285 3.1403603 3.9817504 4.6273559 3.5715104 4.4820742 5.1596024 4.8137843 4.3325167 4.8419297 4.9997299 6.5968375 4.6289174 2.9822302 4.5283432 4.3779548 2.6474067 5.2862642 4.6337379 4.2366962 4.7600196 3.7650043 4.2280870 4.0070110 4.8578535 4.5362511 4.3712413 3.9383884 4.8197086 4.7708820 4.5621935 3.6868550 5.1915187 4.9618566 5.4342067 4.3767943 5.4423340 4.2129579 5.2231954 3.3414872 4.5550244 4.2245116 4.5492758 4.1408340 4.3336578 2.5689360 3.0623158 2.7086063 2.8148891 2.6237344 2.7901556 2.6753599 2.8475910 2.8536390 2.6421391 2.4640822 2.7922651 2.8475146 2.8192232 2.7469973 2.6548647 2.6611688 2.7745006 2.6206277 2.9320425 2.8453757 2.6748255 2.9049288 2.7140179 2.7739515 2.7807949 2.7002718 2.9173761 2.7044309 3.0701418 2.8754793 2.6080759 2.8055151 2.8032267 2.7402954 2.7156008 2.2866535 2.7339349 2.7272094 2.7276719 2.8213167 2.6629411 2.7404928 2.8829911 2.7555226 2.7672619 2.5216627 2.7443082 2.3879894 2.4901797 3.0980710 3.4347771 2.6950921 2.9124451 3.2267182 2.2051650 3.2326120 2.5086626 2.4098978 2.3789308 2.7688713 2.5323955 2.4770066 2.4208459 2.3784500 2.3256214 1.9806837 2.3455170 2.5763481 3.1048539 3.1617427 2.6211340 2.3730976 2.8751545 3.7469102 2.5193924 3.3927348 2.5188623 2.8014554 2.9369035 2.9960355 3.0413447 2.8337793 2.7324051 2.5973641 3.0883363 2.3400158 2.4808283 2.6835536 2.1944282 2.6780442 2.8502940 2.5007264 2.2920081 2.5104388 2.3567042 2.7975696 2.4902048 3.0244890 2.6008662 2.5207300 2.5353640 2.4875273 2.6516065 2.3475933 2.3575854 2.6154183 2.8606841 2.6428644 2.6877123 2.6652472 2.9100613 2.4010474 2.6642543 3.1059159 2.6535972 2.8624179 2.7036436 2.8627446 2.6501823 2.6273751 3.2391521 2.5996411 2.6584990 2.5357338 2.6571671 3.0115251 2.5679811 2.4748321 2.5720624 2.6053104 2.5298793 2.3845903 2.7063390 2.6130457 3.3472368 2.8328489 2.7288859 2.3661830 2.6337968 2.8767854 2.6573029 2.9026577 2.4386164 3.1667428 2.1349242 2.6423094 2.7502478 3.0023687 2.7308501 2.8465365 2.8175892 3.4173760 2.5567953 2.7344253 2.6299765 3.6957134 2.9992402 2.8829708 2.7976010 2.9991628 2.9869144 3.1615178 2.6508289 2.2510383 3.1568877 0.0000000 3.0014073 0.3532872 2.7776534 2.8491473 0.3532872 2.9978266 3.2187746 2.9378620 3.1131965 2.8897704 3.0647694 2.8093468 3.0004439 3.2300178 3.0671659 2.8273753 2.9903936 2.7948685 3.0212148 2.8977651 2.9568979 2.8942769 2.8492648 2.8602310 2.9467446 2.9001562 3.0567086 3.0030726 3.0374609 2.8981459 2.8716023 2.8793677 3.1008460 2.9615896 2.7519896 2.6578495 2.7390326 3.0810449 3.1197298 2.8299519 3.0215954 2.9909150 3.4391387 3.4218746 3.8389866 2.5040222 3.5056595 2.6248327 3.2819899 2.3281433 3.9808747 4.7966488 3.4347227 2.9564353 2.8085439 2.5881853 2.6489286 2.3751907 2.7590475 2.5177750 2.5236305 3.1146111 2.5897188 2.4035172 2.7419044 2.9064737 2.6399809 2.5582517 2.7302199 2.7889145 2.4408231 2.6936743 2.8916554 2.7217001 2.7940167 2.8054197 2.9408345 2.6626408 2.7751853 2.7145472 2.9779750 3.4914321 2.7246357 2.6268795 3.4327086 3.4506162 3.0098795 2.5267097 3.0638809 2.7947190 2.5106064 2.7728578 2.4640768 2.4930140 2.5044854 2.5803243 2.2852822 2.8100709 2.5010187 2.5146905 2.4351953 2.7291864 2.5439839 2.7712301 2.4081138 2.9704519 2.7361397 3.3050730 2.7055574 2.5379524 2.8171880 2.5769140 2.6394969 2.8394461 2.3548237 2.7816040 2.6942361 2.4430853 3.1298937 2.8241225 2.4755186 2.6081154 2.6973499 2.3382259 2.7819986 2.6853184 2.4851066 2.8099824 2.7536059 2.6169551 2.6281498 2.4978321 2.5661703 2.6302244 2.8042544 2.5272048 2.7343482 2.4903883 2.6980939 2.5825518 2.7734622 3.0831040 2.3823282 2.6641187 2.4141154 2.8030181 2.6530323 2.4806550 2.4675867 2.5997713 2.7436997 2.4586074 2.6988996 2.5861392 2.5929737 2.3990930 2.5840479 2.3106160 2.6391382 2.4903889 2.6145570 2.3669224 2.6079918 2.2122223 2.7317200 2.8537866 2.7369657 2.6514700 2.3570624 2.3979660 2.9442788 2.6066360 2.6571707 2.6101199 2.4914495 2.4308165 2.8218001 2.3671391 3.0542979 3.0079480 2.4480099 2.5426271 2.5315920 2.8464517 3.0190225 3.0204664 2.7168608 2.3658007 2.2241004 2.4460472 2.7234788 2.1748018 2.6735442 2.5341135 2.4372803 2.9773103 2.2568891 2.1697333 2.6924737 2.0879781 2.2829490 2.1996247 2.6943102 2.1478725 2.4648713 2.4354464 2.2869794 2.7337021 2.9335913 2.5721705 2.7228878 2.4683184 2.3479255 2.3105916 2.3624350 2.4667428 2.4666335 2.2000173 2.2988708 2.6717284 2.5787224 2.6392727 2.3821834 3.1230722 2.2746406 2.3021242 2.2853506 2.4863786 3.1424218 3.0011385 2.6535979 2.7114636 2.7356762 2.5926107 2.5235282 2.4774623 2.7951643 3.0168089 2.8863695 2.8638659 3.0382806 2.4417695 2.7927144 2.5538453 2.6823570 2.4427409 2.5426115 3.4704227 3.0264893 3.6134085 3.5861742 3.7386969 6.8886206 4.0564722 4.9817743 6.6023726 5.5258605 2.6021623 5.9504051 3.3560576 2.6690337 2.7873910 2.6512365 2.7129306 2.8620904 3.0094756 2.6931038 2.7974887 2.6121306 2.7541144 2.7619355 2.6840607 2.8440084 2.9860958 2.8064692 3.0352158 2.9473424 2.9523973 2.1919733 2.7398832 2.6232757 2.8050442 2.8596528 2.9961098 2.9522164 2.5729085 3.0727216 2.9492692 2.1772392 2.9260126 2.5059359 2.9421478 2.9432537 3.2861752 2.9424239 2.9207641 2.9313305 2.8303933 2.6549430 2.7497994 3.1504522 2.6768187 3.3182721 3.1268405 2.9610588 3.1009509 3.3785966 3.1918513 5.2800420 2.5240301 2.4750499 2.3952543 2.9342540 5.2168836 2.1699629 2.8571489 2.4605320 2.5001735 2.7115836 4.5919686 2.5186131 3.0078625 2.7908855 2.7559412 3.0905815 2.9429430 2.1572160 2.4298017 2.6817074 2.8344440 1.8611521 2.7162366 2.8113969 2.3028019 2.9830033 2.7359052 2.6736591 2.6234851 3.0327298 3.0949874 3.0593035 2.6358224 2.9289715 3.0023941 2.2119015 2.2629370 2.7689116 2.2897970 3.1006585 2.8240895 3.0673053 2.8003691 2.1689653 2.3707908 2.4538334 2.0606988 2.1402896 2.3571034 2.2644658 2.6756176 2.2301903 2.4353247 2.1409021 2.2673094 2.3460650 2.6372549 2.4315949 2.2006985 2.4035913 3.0227451 2.3713156 2.2783624 2.0899531 2.8461307 2.3412191 2.4942841 2.8366637 2.3891883 2.4016010 2.6346815 2.2688099 2.4775451 2.8564938 2.5060389 2.5238093 3.1974915 2.2805929 2.4349724 2.6505751 2.3454822 2.8343331 2.6253924 3.1219601 2.8496278 2.6043057 2.3533500 2.7190924 2.6681629 3.1127674 2.1905014 2.3827901 2.2430683 1.9754194 2.0621609 2.0762636 2.2172988 2.2417986 2.3436045 2.6627340 2.4715188 2.6453305 2.4876334 2.3199224 2.4316750 2.3686683 2.1002297 2.5461434 2.4881112 2.4961896 2.0902226 2.3127373 2.3976586 3.1970422 1.9891205 2.2750151 3.0491077 2.9570230 2.8783121 2.3616012 2.3249187 2.7657601 2.6222880 2.7426604 2.6808048 3.2091241 2.9452704 3.5042818 2.5086364 2.5035770 3.4282230 3.5178809 2.8497871 2.9603106 2.2429666 2.4151352 2.2793262 2.3388356 2.5967736 2.1713897 2.1076119 2.3934916 2.1761828 2.3829727 2.5625241 2.2913334 2.3456531 2.2261091 2.1198438 2.5959954 2.4720972 2.3416995 2.3371926 2.4772183 2.5044889 2.2755880 2.2504101 2.2874691 2.4230580 2.6283844 2.3853737 2.3855858 2.3873845 2.4478995 2.2078294 2.3105374 2.2924634 2.5290622 2.5812279 2.6685657 2.3545446 2.6367030 2.7185366 2.7396924 2.5951366 2.8649629 2.2906575 2.3977414 2.2357009 2.2537354 2.3001069 2.3748608 2.4623149 2.4543099 2.6838917 2.2614524 3.0384378 2.4258057 2.4527319 2.4807908 2.8991404 2.7241582 2.6332761 2.6786243 2.1671429 2.3386096 2.6670188 2.4663926 2.7796089 2.6842483 2.5253249 2.5797498 2.3309995 2.5881060 2.6576844 2.9043765 2.3459039 2.6712200 2.5374498 2.6627395 2.7078895 2.2376151 2.9198506 2.7335388 2.2079324 2.7862494 2.6984311 2.2035632 2.2566861 2.5321509 2.7359547 2.4936664 2.6013303 2.6326443 2.4029337 2.4609258 2.6990838 2.5357181 2.5312767 2.4633891 2.4760898 2.5561635 2.5688862 2.6908387 2.5296531 2.3148775 2.6326717 2.7363943 2.5755327 2.6151525 2.5909598 2.6404536 2.5082768 2.4238365 2.6648200 2.7911213 3.0549778 2.7379754 2.7782387 2.8973779 2.5008546 2.4431390 2.2826938 2.7781200 2.6210668 2.9427920 2.9873416 2.7848403 3.3759818 3.1055897 2.1718102 2.2389619 1.9414147 2.9116901 2.2448706 2.2196193 2.7159259 2.0074233 2.4455063 2.1800317 2.3034781 2.3374443 2.2871284 2.1739332 2.2576234 2.5478003 2.3296385 2.2207659 2.6967488 2.6812481 2.8164004 2.4913775 2.5025541 2.4314126 2.2707918 2.2123056 2.5698369 2.8216486 2.5852151 2.4459090 2.6912063 2.6471632 2.7094243 2.2986176 2.8373115 2.3361300 2.8002926 2.7778610 2.5584968 2.6972304 2.6675365 2.6657536 2.8112789 2.4803370 2.6769316 2.5587229 2.2309884 2.8738110 2.4522766 2.3977889 2.4814196 2.5237254 2.8023024 2.4936826 2.1331180 2.2346957 3.3770617 4.7747541 2.4562397 2.1388430 2.5160824 2.7661018 2.6111639 2.0465560 2.5123338 2.2641517 2.8524347 2.3508842 2.5590740 2.5196375 2.8524632 2.3013935 2.8693635 2.8617739 2.3943024 2.9640379 3.6616726 6.9579084 2.2962426 3.0606098 2.8107168 2.3587438 2.7803490 3.4595798 2.2305521 3.1552205 1.7222752 2.8539356 2.9953593 2.3013935 2.7332081 2.3104379 2.7638513 2.7689244 2.4860471 2.7927787 3.2588274 2.8090238 2.2958078 5.0865655 7.8791787 9.0000000 5.3859441 2.9351637 6.7798446 6.2753949 5.8834409 2.7452113 3.2737406 7.9366132 3.9678161 8.7245980 7.5095043 5.9104167 8.9999983 2.0333811 8.9999981 8.9999984 4.3218750 3.3099045 8.8588615 9.0000000 6.1311899 6.5440845 3.1408200 3.9737810 6.2169514 6.1242988 5.0537411 5.0483918 5.8742287 2.5298825 2.2327015 2.3303951 2.4717259 2.3041066 2.1632831 2.5668813 2.0900605 2.1873351 2.1804588 2.3524574 2.4983395 2.3068051 2.4840960 2.4149106 2.3308165 2.5515020 2.5190546 2.3623007 2.2652235 2.3906298 2.5881146 2.5644137 2.3543000 2.4693439 2.6017624 2.5254413 2.3562249 2.3856905 2.6320501 2.3312038 2.8336875 2.5629073 2.2227924 2.4749974 2.3070786 2.3516938 3.6115727 3.0046902 2.7143117 2.5264452 2.4467638 2.7642254 2.9435827 2.5083160 2.5043332 2.2680803 2.5547245 2.1450247 2.8975264 2.9608005 3.6697807 2.0276930 2.7088239 3.5756651 3.4714400 3.6512541 3.4245066 4.0773107 3.7628898 3.5739917 3.9011665 4.2591519 3.3429624 4.0455713 3.8530679 3.5048373 3.8975214 4.0643608 3.8512569 3.2458189 4.2824013 3.8838851 3.8808319 3.9611451 4.1914967 2.4252423 2.4135160 2.1575135 2.3509017 2.3310187 2.2993602 2.5627846 2.4564013 2.7119201 2.3624196 2.3423995 3.1444382 2.5034761 2.2670339 2.2712999 2.3522119 2.7152509 2.3664891 2.3066267 2.5138984 2.5969591 2.3855412 2.4958520 2.4584699 2.4410654 2.2498384 2.7801337 2.3505213 2.8116776 2.5368591 2.5474174 2.3499256 2.4297565 2.8746850 2.4559241 2.6816978 2.9282607 2.6866648 2.5681612 2.5228496 2.9087575 2.6160308 2.5056446 2.8421358 2.8615845 2.0807977 2.9875121 2.3212202 3.0066531 2.8872451 2.8381114 2.7879795 2.5679536 3.3613889 2.5213517 2.4071554 2.4783014 2.5281695 2.5900006 2.6141716 3.4296946 3.2027689 3.2155390 2.5180546 2.3409754 3.3617360 2.6353473 2.7761873 2.4829489 2.8868745 3.0046383 1.3629273 3.4448841 3.0332815 2.6501141 2.8853273 2.2707740 2.5156032 2.2598979 3.7913480 3.4528136 4.0114147 2.7075438 2.7681010 2.6996017 2.4452145 2.2909708 2.4224402 2.3470377 3.5045907 2.8866055 3.1613206 2.6506441 2.7775993 2.9136626 2.8707541 3.7125660 2.6989390 2.6499012 2.9555403 2.6434894 3.0340775 2.5298686 2.7014618 2.7457149 2.8418707 2.6385171 3.3471916 2.3823835 3.0896998 2.5733641 3.0367693 2.7267182 3.0443862 3.4729072 2.9985387 2.6972469 2.9881703 2.8242485 2.9209140 2.7067701 3.4087079 2.9807435 3.0791471 3.1366662 2.6865962 3.2491347 2.7496770 2.2184629 3.2999537 2.7514322 2.7118515 2.9975991 3.1371814 3.4132948 4.2076212 3.3014480 3.2765392 3.3307825 2.9628253 2.9757597 3.1990734 4.1078169 3.2337157 3.2925712 3.1529505 4.3427614 2.6917076 3.1160765 3.1053652 4.0743783 3.8968435 3.1761803 4.6869956 4.3143541 4.2116317 4.1619402 4.6415786 3.9207071 3.8181429 2.5722989 4.1108048 4.4020494 3.8601871 4.2318392 3.8872604 2.4134053 3.9830694 3.5696517 3.6113402 4.7895429 3.9181159 3.6880078 3.7449795 3.2296971 2.7194937 2.7032030 2.9475523 3.0471362 3.2223905 3.2069453 2.8173363 3.1248518 3.3438792 3.3460447 3.1050383 3.2869850 3.1067725 2.7775309 3.1385635 2.7438874 2.7936563 3.2403342 2.8934561 3.0512604 2.7598312 3.1458817 3.0668960 3.5096236 2.6558981 2.7734493 2.7170637 2.7764100 3.3150860 2.8915665 3.2147871 2.7998412 2.6900579 3.7483607 2.7442754 3.2577066 3.2419090 2.5702381 3.4829973 3.2160524 3.2367619 3.5695331 3.0764306 2.3419228 3.2224811 2.7803247 3.7402581 3.1898340 2.8842289 2.8813743 2.9550381 2.8656804 3.9130814 2.8248166 3.1331887 3.3197911 2.8994343 3.1984025 2.7534223 3.8398894 1.8458207 2.9244416 2.7123026 2.7801955 3.0087221 2.5071933 2.8615180 3.5894449 3.0434723 2.8667904 2.9174146 3.2246068 2.9536179 2.8470612 2.6166422 3.6478472 2.8012768 3.4209052 6.3686578 2.4028563 2.5645393 2.1881268 2.1637810 2.1458806 2.2020386 2.1529303 2.0623757 2.2958249 2.3180930 2.1693225 2.0991227 2.1285077 2.1477303 2.2874381 2.2726487 2.1847321 2.1583259 2.0887336 2.5451220 2.5120020 2.4113818 2.2385443 2.2697082 2.5652782 2.5840842 2.3591885 2.7374860 2.2089528 2.1721170 2.4120161 2.4463510 2.4993288 2.5945282 2.3414277 2.5971207 2.4676981 2.2121095 2.1293715 2.2227166 2.4676092 2.1836393 2.3106450 2.8795605 2.9990677 2.2264735 2.2178151 2.4869951 2.6463194 2.9888311 3.5724769 2.3939272 2.2283838 2.7495453 2.2469525 2.4798067 2.5269414 2.7100717 3.8109582 3.1723859 2.7399809 2.8709215 2.9052481 3.1069085 2.9793522 2.9799408 2.7247019 3.1541395 2.9814630 3.0542997 3.1316573 2.8020749 3.2226802 2.8154362 2.9119805 2.8918434 2.8436197 2.9180284 3.1258799 2.9602315 3.0018030 2.9497004 2.9461340 2.9966029 3.0208167 3.1437540 2.8515352 2.9126300 2.9452399 3.4003943 2.8537217 2.5978792 3.1024181 2.8312888 2.9234194 2.9312758 2.9248017 3.1708520 2.9669076 3.2208632 2.9528141 3.2293849 2.8028049 2.8221863 2.4988195 2.8579548 2.8409686 3.2500522 2.9859900 3.2552351 2.9320459 2.7781682 2.8920567 2.6709328 2.5375893 2.5562917 2.4795240 2.7529263 2.2708946 3.2876530 2.4229221 2.6192265 2.6117908 2.7331420 2.7655939 2.4502091 2.4665455 2.5230188 2.4445238 2.6660790 2.9271250 2.5124149 2.3224009 2.3886368 2.3767896 2.9445858 2.3704584 2.4446604 3.8337892 3.1880952 2.5762170 2.8363436 2.6433892 3.2733067 2.5875183 2.8132106 2.5025338 2.9494575 2.6741031 3.2640358 2.8595266 3.2953430 2.8665382 3.3111810 3.0251500 2.8814620 2.9449945 3.0610042 2.6370177 3.1295658 2.9719885 2.8490727 2.9849222 2.6489706 3.1722182 2.9786770 3.4869254 2.8659562 2.8525638 3.6072574 2.6036548 2.6828240 2.7469890 2.9946322 2.7968704 3.0933415 2.7714474 3.0203540 2.4848287 2.7211422 2.9124731 2.9219857 3.4435226 3.7256118 3.3018763 2.9065191 3.0241019 3.8147693 3.6374624 3.9269110 3.1677215 3.5244721 2.7431810 3.6990677 2.7990926 3.5486913 3.5729917 3.1031880 2.8732748 3.4696505 2.9470235 3.3883862 3.3115107 3.5503928 3.6141198 3.0143378 3.3870597 3.3163359 3.3787607 3.1152204 3.0458204 3.2128648 3.6589498 3.6590219 3.2006961 3.7031042 2.1983144 3.6548612 3.9357010 3.2163097 2.7310023 4.1235840 4.2472526 2.5954122 3.6306796 3.5683466 2.9972191 3.3420689 2.7977241 3.3463642 3.3129341 3.0230366 3.1102521 4.2801673 3.7132593 4.2299406 3.0438711 3.2270462 3.4421609 4.7405775 3.1932308 4.5818292 3.8966019 3.8764520 2.5698923 2.6396968 2.6798358 2.6209050 2.7034125 2.8363153 2.7178115 2.7102483 2.6506327 2.8506757 2.7604184 2.8310963 2.6203440 2.7642751 2.8213265 2.6614965 2.6542913 2.9528541 2.4541785 2.6591412 2.6064532 2.9054146 2.7662686 2.8840555 2.7345164 2.6010668 2.7707368 3.0187647 2.3619641 2.6425141 2.6162994 2.8883882 3.0537672 2.8197023 3.0033515 2.8818829 2.8494391 3.0776404 4.3724790 2.5590878 3.6895820 4.3363055 4.4662119 4.1706608 3.9201272 4.0420184 4.2873403 3.1610922 4.4275007 2.6248951 3.9890321 4.4501807 4.0582243 3.9922272 4.3296377 4.1057227 4.1000008 4.3177369 4.1892707 3.1105382 4.8937256 4.2159086 4.3783029 4.8227836 4.2760537 4.4500660 4.3002640 4.3339539 3.9916835 3.2792233 2.7866428 4.4866664 3.1387311 5.0365200 2.7262910 3.1808533 4.3800941 4.3300753 5.0498510 4.5378915 3.0871845 3.4426611 2.3016792 3.3381118 2.7038920 5.4867919 3.4368766 3.2923646 3.5249289 3.7572149 3.6210717 4.0089699 3.2916014 3.3853141 3.4166367 3.3661373 3.7345019 3.2947084 3.6426880 3.6630660 3.4095170 3.2244532 3.3527848 3.4441756 3.4297504 3.5871208 3.2123242 3.6448504 3.1249739 3.4077489 3.5994058 3.7761476 3.1841958 3.3464018 3.4051686 2.8953920 3.5655004 3.5615690 3.6453510 3.1865164 3.5479801 3.0979449 3.0967598 3.2808684 3.1582213 3.6518782 3.5451797 3.8979624 3.6698657 3.4987809 3.5871490 4.2592657 3.3835672 3.5166221 3.5204459 3.5384555 3.6629648 2.9451778 2.0131475 5.3872637 3.1403629 6.5965539 3.3432608 3.3781764 3.6436352 3.4419209 3.3580734 3.2938795 3.3631206 3.4916034 3.3342382 3.4176643 3.5338986 3.3641425 3.5585707 3.5269720 3.1961912 3.2770148 3.7560696 3.3702531 3.4019714 3.4459548 3.6123174 3.2881524 3.4904173 3.6134186 3.1204842 3.3008048 3.1875798 3.3642640 3.0508204 3.8862636 3.6156605 3.6226615 3.5334931 3.4437560 3.4045593 3.4037748 3.2888780 3.3245555 3.5112568 3.6790908 3.2157097 3.2916561 3.3727106 3.2039301 3.4413894 3.4304128 3.6020498 3.3461980 3.7644738 3.1043112 3.2782321 3.7903893 3.5070769 3.1950440 3.5651044 3.1564955 3.3393577 3.5412698 3.4951428 3.1480820 4.0966069 3.4791700 3.2551121 3.7065054 2.7493790 3.2855003 3.3633458 3.3460939 2.9986945 3.0231324 2.9232078 3.3842641 3.2364798 3.0309513 3.7483469 3.3224830 3.0790972 3.9980288 3.1917251 3.5387522 3.6071598 2.7629672 2.3721220 2.7836262 2.8100752 2.5766535 2.8759359 2.1338389 2.9466301 2.7848770 2.9120313 2.6511800 2.8361246 2.7840071 2.8682538 2.4674329 2.7394210 2.7018539 2.7661066 2.5867951 2.5650150 3.1656985 2.7175599 2.7821731 3.0054418 3.4013670 3.1120825 2.6527061 2.8987234 6.0469099 2.6932518 3.4075979 2.8866245 2.7811070 5.1455705 2.8197435 3.2430741 2.7211748 3.4265822 2.6472777 3.1077984 2.8109293 2.4636950 2.3965871 4.0530679 5.0677813 3.8616685 2.6675584 5.9659744 4.6106828 4.3254651 4.5236010 5.3518664 5.0524198 5.0151674 4.3945144 4.2615068 5.9523799 5.3034518 4.2462575 2.3326161 2.9831483 4.8353253 5.1043593 5.2083699 4.9017370 7.2945381 4.3085301 6.2128625 4.3972802 5.1406921 4.5548883 4.1689573 4.2357452 3.8654695 6.4234311 5.3515779 5.5937629 4.2605438 4.1708977 4.9843348 4.1063578 4.8659309 4.2182155 3.3119201 4.6796657 2.9968236 3.0440618 3.0874369 2.8256855 3.6366517 2.9025506 2.8835595 3.0622808 2.8966843 3.4163738 2.8252425 3.1119133 3.3605928 2.8461122 3.0296075 2.7630528 2.7015426 3.6243057 3.0949968 2.9788293 3.2862545 3.0426148 2.9553467 3.1306171 3.0461010 3.0475188 2.7012499 3.2693977 2.9824139 2.8242673 3.7673153 3.5630197 2.9385691 3.2151843 3.1585535 3.3387742 3.6030799 3.5847696 2.7940783 3.5767051 2.9582640 2.7433503 3.3852151 4.2881294 3.0605218 3.2535206 4.2237221 3.3569320 2.4683423 2.8538115 3.2514101 3.1828002 3.0708858 4.0513882 3.3098508 3.7037965 2.6328817 2.7336162 2.9134874 2.6692668 2.5675426 2.9044492 2.9223716 2.6386360 3.2089530 3.2511873 2.5011869 2.7586698 3.5664428 2.9341346 3.2347487 3.2861591 3.4519849 3.0983051 2.6350811 2.6598456 2.5037771 2.8440736 2.7158941 2.7220844 2.5813988 2.5320669 3.2738380 3.0017401 2.6369255 2.7533922 2.7216284 2.8541725 2.8071380 2.7351488 3.1225390 2.2230038 3.2639984 4.0229388 3.6142879 3.0679305 3.7896608 3.6218474 2.8992943 3.6801916 2.5927460 2.9444607 4.2206170 2.2875733 4.6615293 6.9153483 2.9744776 2.6839302 2.9075076 2.7546155 2.6019908 2.7038185 2.6795521 2.7230058 2.8330363 2.9882474 2.6476727 2.9165274 2.7100696 2.8965325 2.8073423 2.7423963 2.8245783 2.7600130 2.9659364 2.8424219 2.7005735 2.8785396 2.7667831 2.9531178 2.9068746 2.7431793 2.9921046 2.5854485 2.6976580 3.6998203 3.6998203 3.6277416 3.6277416 3.6033794 3.5761400 3.8482210 3.7981995 3.8018961 3.9620513 3.6908146 3.4050262 3.4050262 3.7720280 4.1736533 3.5189470 4.0471898 3.3113379 3.3113379 3.3992403 3.3992403 3.5393004 4.2063693 4.7473500 4.7473500 3.7502759 3.2697870 3.6905021 3.6905021 3.5902723 3.5902723 3.6493445 3.6493445 3.1528343 3.3873480 4.3325387 2.4292288 2.0589388 2.7305968 3.4651497 3.2689747 
MICSPE001663_KOG0288                                                                                                                                   3.8060912 2.7304624 3.5016022 3.0925261 3.0328019 2.8144758 3.8662226 2.9764920 3.2525158 2.7667464 2.2138430 2.7862325 2.8235616 3.4936605 3.2051315 3.0774457 2.5085498 2.5699717 2.2252186 2.9826269 2.5140930 3.2197165 3.1602246 2.6716271 3.0426711 3.1987437 3.8049586 2.5255221 3.3205032 3.7098122 2.7090874 2.5160748 2.5279515 2.5106349 3.2220693 3.3191973 3.1891213 2.6249695 3.3116153 3.0724973 3.3995523 3.0421625 2.9946821 2.7905873 3.1696618 3.0189285 2.2361392 2.4226225 3.0369170 3.1189223 2.1141239 2.6096261 3.2615900 3.0193954 2.7126147 3.0094952 2.9731391 2.9986569 2.7558088 2.8321237 3.0688065 2.7895613 3.3342661 2.7671058 2.9210722 2.7218313 2.6838896 3.0583886 2.8179542 2.7522958 3.0239715 3.3455795 2.9644570 2.6035404 2.5898593 3.0410488 2.9322627 2.6572202 3.2912628 2.7669731 2.8328411 2.5814206 2.9753532 2.9176712 3.5131670 2.1321491 2.5556959 2.9286750 2.4102689 2.9487870 3.0264972 2.9466415 2.7591297 2.7733588 2.9208255 2.7650963 2.7519893 2.6985892 2.7096440 2.7842980 2.6903875 3.1393891 2.8772881 2.6171407 2.9411913 3.0009723 2.7671407 2.8421187 2.6511077 3.0799825 2.8171357 2.6725756 3.1510317 2.8051311 2.8495364 2.6201166 2.8483445 2.7016130 2.6883234 2.9042479 2.6116674 3.0448067 2.8146423 2.7294627 2.5842813 3.2447677 2.7194106 2.8690688 3.0829602 2.9397528 2.9234224 3.2251419 3.0298486 3.3959194 3.1295134 2.3858378 2.6425482 2.4928093 2.3636662 2.5427720 2.8233830 2.7654745 2.6280558 2.6418962 3.0034716 3.0675024 2.6783753 2.7458929 2.6839779 2.3271786 2.7700719 2.5996528 2.4883337 2.6875387 3.4840584 2.5447303 2.3084178 2.2318976 2.4110780 2.2833203 2.4259983 2.4932712 2.6501847 2.6359822 2.9965914 2.4647813 2.5830487 2.4366498 2.5862601 2.5466136 2.6048368 2.6588139 2.7213055 2.2770236 2.7851218 2.4682268 2.6061502 2.3652766 2.6226889 2.8581994 2.7337042 2.6032693 2.9131004 2.6590208 2.9107627 2.5383436 3.1456848 2.6151402 2.6578835 2.9373177 2.7512228 2.9398381 2.6130373 2.7773984 2.6569643 2.7963651 2.7438829 2.6320733 2.7161254 2.9345148 2.7717566 2.6271730 2.7333826 3.0439344 2.7223563 3.0052560 2.8664593 3.0690014 2.5365535 3.2314479 2.8969502 3.0174489 2.5886824 2.8660952 2.6188921 2.9414630 2.7295409 2.7538952 3.2068561 2.8103875 2.8923074 2.4461939 3.2811859 2.8401035 3.0071716 3.2190627 3.2051162 3.0404967 2.6893550 2.6540803 2.7590324 3.3840996 2.8617311 4.0288301 2.9579577 2.9932424 2.8296061 3.6457967 2.5755780 2.6064587 3.3387230 3.1671105 2.9328938 2.9080273 2.7850465 3.2054725 3.2450157 3.4437785 3.3884823 2.7059290 3.7547125 3.5385589 3.2457325 3.3490983 3.1625711 3.5441611 2.5647554 2.8872802 3.1409993 3.5259095 2.8503227 2.7174697 3.1404489 3.3619438 3.3165432 2.8437380 2.7320748 2.7150413 2.7112663 2.8842748 2.8912051 2.8843487 2.7757843 2.8315972 2.6747769 2.9036317 2.4769657 2.7065766 2.6206720 3.0209407 2.7269864 2.6961539 2.9905392 2.8787415 2.6910102 2.6944026 2.5420824 2.5802991 2.6631381 2.5239546 2.4598730 2.7050795 3.0218871 2.9886910 2.7506838 2.7313962 2.4855040 2.9013941 2.5555247 2.9462889 2.5733481 2.6921471 3.1421471 3.1683922 2.7372814 5.2753396 3.5837599 3.1766423 4.0429541 3.2530730 2.5751775 6.1859045 3.4937290 3.2718371 3.3775385 4.4322004 4.5008286 4.8454014 3.3733503 4.7464900 5.8710340 5.3778850 4.5883790 4.8704835 4.9501457 6.0669308 4.7054706 2.5921341 4.7437864 5.5162059 2.7972029 5.4194790 5.2011084 4.9339448 4.2901129 2.9258058 4.7094425 5.2698294 7.3862412 5.8255705 5.1291142 4.2599882 5.3839025 4.1808934 4.3907317 4.9293794 5.6802833 5.5343838 5.2888740 5.7105172 4.4112687 4.2942779 6.1025609 3.7407283 5.3781594 4.6799769 5.6483774 5.1138346 5.8288925 2.7440633 2.8564112 2.7777015 2.9001293 2.5580652 2.7261763 2.6547273 3.2233556 3.0759173 2.7317328 2.8030757 2.7464642 2.9027207 2.8735120 2.3897465 2.6408747 2.7778429 2.6038272 2.9745219 2.5400386 2.7820732 2.9972937 2.5619737 2.8871009 2.6875300 3.0562847 2.7306812 2.7964177 2.8751960 3.0358911 2.8861371 3.0991147 3.0239572 2.7668145 2.8399379 2.6611911 2.6423076 2.9368356 2.8867423 2.5864244 3.3496348 2.6784735 2.9570026 2.6162971 3.0786685 2.7744915 3.0849257 2.9796733 2.3379263 2.4187373 2.4373895 3.3269881 2.2507561 2.6420500 2.7126068 2.3894905 3.0453578 2.8528463 2.5795201 2.5207863 2.7887824 2.7072190 2.5564423 2.7524748 2.7234187 2.4500407 2.4878630 2.5916522 2.8606084 2.7810900 2.9511221 3.1609101 2.3281072 2.6005966 2.8546231 2.5845087 2.0952924 3.3140885 1.9774150 2.3556761 2.6617907 2.4917958 2.3116559 2.6265794 2.2923349 2.4368240 2.4221953 2.3933352 2.7615503 2.3389053 2.4601518 2.6732130 2.5503814 2.4109753 2.3125773 2.1063642 2.5627450 2.3393441 2.2039808 2.6896254 2.7284012 2.7667938 2.5839023 2.6612033 2.4790722 2.3975120 2.6839251 2.7644778 2.4109000 2.3908163 2.7383822 2.8300548 2.3484775 2.5111132 2.9166589 2.4742677 2.7098387 2.2743820 2.8369501 2.8972050 3.3127490 2.6161118 2.6322905 2.2628703 2.0704856 2.6005409 3.2760924 2.1071305 2.2425929 2.2172047 2.6226218 2.2689534 2.1973948 3.0648374 2.3353974 3.7651071 2.5492393 2.3024206 2.8573740 2.2878202 0.9544967 2.7110551 1.1832186 2.6695294 1.0192977 2.6022871 2.9906489 2.7562793 2.9950225 2.7184767 1.0275742 2.3052180 3.0836679 2.3847447 2.3143687 2.8291478 2.7220638 2.6146297 2.7471891 2.6352798 2.6594732 2.7349673 2.9045967 2.9080834 2.7095994 2.9218169 3.0014073 0.0000000 2.9183755 2.6631208 3.0827329 2.9183755 3.1006568 3.3658680 3.2478458 3.3587545 3.4703166 3.2849169 3.0541051 3.3772262 3.1967456 3.3202854 3.4082733 3.4553573 3.3664556 3.3990759 3.1675250 3.2980517 3.4493201 3.4634847 3.5640728 3.2921313 3.5020257 3.4143636 3.4818653 3.0822300 3.1372116 3.2923152 3.7045697 3.1645440 3.2647903 3.3440294 3.4183944 3.2264785 3.1488283 3.1453315 3.0408199 3.2436239 3.3150902 3.0128399 3.2467725 3.5633547 3.3540576 5.4802425 2.4895598 4.4197702 5.1328631 4.0836415 5.0638978 4.5678677 3.1209112 3.0243166 2.8222227 2.8729607 3.0564232 3.0760673 2.8328285 2.7844845 2.9584519 2.7144154 2.8075046 2.8542250 2.8421080 2.7119153 2.6559168 2.8548084 3.0470249 2.2689363 3.0069836 2.5283660 2.8924597 2.7925389 2.7060912 3.2299605 2.9123639 2.8473047 2.8333762 2.6458345 2.8616719 2.8263264 2.9846344 2.8987549 2.4106511 3.0085144 2.8050488 3.5548164 2.3320629 2.1377162 2.3323553 2.4279500 2.1937737 2.1208939 2.5683397 2.0859998 2.3560447 2.5006061 2.2087590 2.3279355 1.0971284 2.3282200 2.5044605 1.0590011 2.7046770 2.5147637 3.5098715 1.0774960 1.1625623 1.0872295 1.1505158 0.9897885 1.2106464 2.7851038 1.1677062 1.0470043 2.4505032 1.1414044 0.9723985 2.6780895 2.1946225 2.2823307 2.5318998 1.3814539 2.6173037 2.4653251 2.2057546 2.7692647 2.5559670 2.4862364 2.5275943 2.6070833 2.4288665 1.0717148 2.4715471 2.5754086 2.7289356 2.7040121 1.8687568 2.5343913 3.1132951 3.0375184 2.5794031 2.7607744 3.0231558 2.8373396 2.4686514 2.7617028 2.7698945 2.5907691 2.9148327 2.7165122 2.7060220 3.1010533 2.8816735 2.7226162 2.3440478 2.5419357 2.5645085 2.5994635 2.5186216 2.7443329 2.6963538 2.8375383 2.5657002 2.7141383 2.7936308 3.1213231 2.4678647 3.1349669 2.9302429 2.6756504 2.8234888 2.8825971 2.7844580 2.6463559 2.8621348 2.8294418 2.8047152 2.8078618 2.9119442 2.6954399 2.7420975 2.3167685 2.5392646 2.5248895 2.1515905 2.4340690 2.5696510 2.4163555 2.5968464 2.7921148 2.1716365 2.2298540 2.8969444 2.2692231 2.1583492 2.5557744 2.3450239 2.6374654 2.4781617 2.8076463 2.4472594 2.4382706 2.7882952 2.7305218 2.7742944 2.9330608 2.5860646 2.6633732 2.7896376 2.4305454 2.3916159 2.8510321 2.5948415 2.8373416 2.9531536 3.5234273 2.9271961 2.7713459 2.8034474 2.7949717 3.2489018 2.3399800 2.7345538 2.8177021 2.5819828 2.2276065 3.1352601 2.7631440 2.9583463 3.2174120 3.1922519 3.2970120 3.1670272 3.1556066 2.8037934 3.1324353 2.7652677 3.8555442 3.3201230 2.4686825 2.4722587 3.4876975 2.7026645 2.1445326 3.8039327 3.7557010 4.6135187 3.6295236 4.6568894 3.3019778 2.7549197 2.7728926 3.8910116 3.5260157 2.9113578 4.6324258 7.5069485 2.8170133 2.8676514 2.6578102 2.8862916 3.1588158 2.7167938 2.7171807 3.1135232 2.8513329 3.0216201 2.8768732 2.3857223 2.6370122 2.8953468 2.7914406 3.1709194 3.3281710 3.1069581 2.7948796 2.6511454 2.9074390 2.6207427 2.6892621 3.0934660 2.9394935 3.0505581 2.6251816 3.0140692 2.5766609 3.0977192 3.1589205 3.0124985 3.3278155 2.9033347 2.8454759 3.0087931 2.9609658 3.0939412 2.9809823 2.9513088 2.5618932 2.6584510 3.5570163 3.4897768 3.0239242 2.9715370 3.5257212 3.5068136 6.7432766 2.3079753 2.6710422 2.6680888 2.6920037 5.3517750 2.8858558 3.0159042 2.7211933 2.6042271 2.9321889 4.9946263 2.7356789 3.0361216 2.9063555 2.5632164 2.8992205 3.1260925 2.1825055 3.0462545 2.8421561 3.0160508 1.7586151 3.5499862 2.4526170 2.3269099 2.8507740 2.9436261 3.5225544 3.8438662 2.6553390 3.2239299 1.9656502 3.1300295 2.7546764 3.1274273 2.4565797 2.4625720 3.1428497 3.6112012 3.4633434 3.3147979 1.8995273 2.6777833 3.0138306 2.8481207 3.1611787 3.2643725 2.8053660 2.8532906 3.3018858 3.1588336 2.8655248 3.0302780 3.1043169 2.9647785 2.8744129 2.9612165 3.0855327 2.8101367 3.1702605 3.3789581 3.4228479 3.0248633 2.7840319 3.1954020 3.0018705 3.1469372 2.7907258 2.9395147 2.8403300 3.3087511 3.0489662 2.6883357 3.1238205 2.9931108 2.9832588 3.6596972 2.8079056 3.0728778 3.0692544 3.3262063 3.1405665 2.9353439 3.7395727 3.0834614 2.8662872 2.8140729 3.5242091 3.1617147 3.5826523 2.6553272 2.6662139 2.7987709 3.0034608 2.7137202 3.6404182 2.8447737 2.4500038 2.7180134 2.7579407 3.1656846 2.9135310 2.8016743 2.8783860 3.1746787 3.1582981 2.6875767 3.3596761 2.9314098 3.2697916 3.0566207 2.9786554 2.9763922 3.2575320 2.1593443 2.7536087 2.6685236 2.9322445 2.5846912 2.9620839 4.0322155 2.4992308 3.0501215 2.4407838 3.2024055 3.1086943 3.2837964 3.4792638 3.0998026 3.0929775 2.8310904 2.4437542 3.8355992 2.7116437 2.7104485 2.5478258 2.8077627 2.7421989 3.1192901 2.7150174 2.4783591 2.6695565 3.0531590 2.9984012 3.2792377 2.4341774 2.6898462 2.4827057 2.6164177 2.7047215 2.5326419 2.6824412 2.8179857 2.6204689 2.6847700 2.7430376 2.7785871 2.9540233 2.9911574 3.3354383 2.7443409 2.8482090 2.7613886 2.6581690 2.6171604 3.1535587 2.2624468 3.0744476 3.3759255 2.5700856 2.5081232 2.6673303 3.3887676 3.2306137 2.8371014 3.2866204 2.7301500 2.6537878 2.0569900 2.7197217 2.4330326 2.5302137 2.8365771 2.6260050 3.0933578 2.3156682 3.7253902 2.7881214 2.6882413 2.4329891 3.7500375 3.1923368 2.7909719 2.9599706 2.2803078 2.5039890 2.9159639 2.8530871 3.2185111 2.6626848 3.0002680 2.6854137 2.7970372 2.7691378 3.0304915 3.0134131 2.7821064 2.5680716 2.4732506 2.7105633 2.6859898 2.7886453 3.2811222 2.9940540 2.2852291 2.6668012 2.8137840 2.8900793 2.6755065 2.4430568 2.2548667 2.0562641 2.2033447 2.2269459 2.0886214 2.1708450 2.2494408 2.0890653 2.2186822 2.2852171 2.3410199 1.9586545 2.4090956 2.3152819 2.2342242 2.2109682 2.4904492 2.2808978 2.2197546 2.5232759 2.3095147 1.9970354 2.2040461 2.4913636 2.3146979 2.3955680 2.1949882 2.3915787 2.3505945 2.4873458 2.1917881 2.4405874 2.2681156 2.2920201 2.4307633 2.4362094 2.2474513 2.6673882 2.4144798 2.7983982 1.8920192 1.9524330 2.0473823 3.0206132 2.0487083 2.0457576 2.4951618 2.1202608 1.8923110 1.8664290 2.2114043 2.0434117 2.1086737 1.9659841 2.0987894 2.0406493 2.1950269 2.1354245 2.1199710 2.1884496 2.5810872 2.2167879 2.0433316 2.2421482 2.2227191 2.2661624 2.5036844 2.7269361 2.2171530 2.0354275 2.4535466 2.4673784 2.5725454 2.0761549 2.5949493 2.5072822 2.3670010 2.3404668 2.5274603 2.3693160 2.7401208 2.6210573 2.4030344 2.4878536 2.8715016 2.5008113 2.9775554 2.7754674 2.8664486 2.5101640 2.8183479 3.2991147 2.6035497 2.5743029 2.1997500 2.5913318 3.6854679 4.0886497 2.7810741 2.6140691 2.6041398 2.6470972 2.4789896 3.5922522 2.4554014 2.4559975 2.8271991 2.6536849 2.2340651 2.9013096 2.9073834 2.7931727 2.8869550 2.9769114 3.2295147 2.4662724 3.5620043 6.0808940 3.5116089 2.6698751 2.6685751 1.8944038 3.3194981 3.2421700 3.3822003 3.2825678 2.5403810 2.7465536 2.7916336 3.1146068 3.3584089 2.1531326 2.2448130 3.8463940 2.2792586 2.9536309 3.6471493 2.4901713 2.9447139 6.0062263 5.6954235 6.8642665 4.9368376 2.9106921 6.3779253 5.9205029 5.0376168 4.3136618 3.7598569 4.5649493 3.6222849 5.2562141 3.8464673 6.0639776 4.8848277 2.2972250 5.1991929 8.4564112 4.0238682 4.2981856 4.5625025 4.8005128 8.9999982 5.1892902 5.3130923 5.0906122 3.1795598 4.4081855 3.9576385 4.9443971 3.8567163 2.5047672 2.6367604 2.2014282 2.3003343 2.4651132 2.7531814 2.4348296 2.4477259 2.3018466 2.3843243 2.2510945 2.6401628 2.4678217 2.5743386 2.3503225 2.2095552 2.6847165 2.8127229 2.2649911 2.3448617 2.4786266 2.8844913 2.4996352 2.6870452 2.3392460 2.5608020 2.5865320 2.6271519 2.3725874 2.4213579 2.4354319 2.4085289 2.3608655 2.2129656 2.7056500 2.3509390 2.5385942 4.7935109 2.5385768 2.2907125 2.6097393 2.5459628 2.9967731 2.8430711 2.7412754 2.5641787 2.4614482 2.4989816 2.5010445 2.8845423 2.8302668 4.5067834 3.1986885 2.7034357 4.3116667 4.5523992 4.6596513 4.0210337 4.2179378 4.4337904 5.4066870 4.4361842 5.7333005 4.3746114 4.7106532 4.3320853 4.4777338 4.5257163 5.1778472 4.2844290 4.1341118 4.9518060 4.9997290 4.6792197 4.7767812 5.6415605 3.7465889 3.5117703 3.3533562 3.2610600 3.8133726 3.5693229 3.8087996 3.5132344 3.7126726 3.8789851 3.1287619 4.1558311 3.4694076 3.2393234 3.4627987 3.2158477 3.4430783 3.2225010 3.6290166 3.4670561 3.8906643 3.2409058 3.3661168 3.2487363 3.7711349 3.8954181 3.6309499 3.5136020 3.8698666 3.3972402 3.4415541 3.6815851 3.7304659 3.8521831 3.5694075 3.6191211 3.4864973 3.8960338 3.3618966 3.5870672 3.8846209 3.5345751 3.8511378 3.9763526 3.7729567 3.4813847 5.0179540 3.7511709 3.8495384 3.8568938 4.0636430 2.7008981 3.5009245 4.5182724 4.1209266 3.7340718 3.5773684 2.9250488 3.3683592 3.2968656 3.6182302 3.2489420 7.1008208 3.2918079 3.0285702 4.7598933 5.0828252 2.8737364 2.4244782 4.0065595 3.4194430 3.1222037 3.8549949 3.7194179 3.1645424 2.7025823 2.8680825 2.6627970 2.5123804 3.2526931 4.3365037 3.0342151 4.0101190 4.0701536 3.8577886 4.3023035 3.7266421 3.4034576 3.4527466 3.5221512 3.5070038 3.2474375 2.7889377 3.4310359 3.2940807 3.1859942 3.8059394 3.0832434 3.2681107 2.8044877 3.1365042 3.6422687 2.9480624 3.6367088 3.4857677 3.4069186 2.9835822 3.4548941 2.8991161 3.7640558 2.9427081 3.5616009 3.2915421 3.5597256 3.4067163 3.3244509 3.5151749 3.2617713 3.5293784 3.2747490 2.8776074 3.2120133 3.8185231 3.6603259 3.1234521 3.3552797 3.6056353 3.6493199 2.7965965 3.7243443 3.0388314 3.2543235 3.5923796 4.2698547 4.3089680 4.0028081 4.1391882 3.4494651 3.5672907 3.0987102 3.5039057 3.4564819 4.3169144 3.0490414 3.5579796 3.3847132 4.5280173 3.8231750 3.6727674 3.4754253 5.5662603 3.5983411 3.3217453 4.5658977 5.4384083 3.6716427 6.1580532 4.3259856 3.5800175 4.0739826 3.1958832 3.8586567 4.0491433 4.9634120 4.2013414 5.7031044 2.0269144 4.6055393 3.0603436 2.7153239 6.3790548 4.3307058 5.4680158 5.0081141 3.1280654 3.2795704 3.1804963 3.2677670 3.1197859 3.0783808 3.6280641 2.9278705 3.1187284 3.4833317 3.2411427 3.3238941 3.4181444 3.1896868 3.2376520 3.8941857 3.0257138 3.7064176 3.3064222 3.6070927 3.6296805 2.7147118 3.3213023 3.3454393 3.9373240 3.2586934 3.4382354 3.3844273 3.2568748 3.1242347 3.5193271 3.2664701 3.2144633 3.0358077 4.4067644 3.4336634 2.9441822 3.6207574 3.5842609 3.2138966 3.2526734 2.7648598 3.9213233 3.3701374 2.8820209 3.5219735 3.5874548 4.3876541 3.4991888 3.5014384 3.5432818 2.9695535 2.5032976 2.9465133 2.3034912 2.3956992 3.8807360 2.9704648 3.5354905 2.3171829 2.9074705 1.7848854 3.7638516 3.3798938 2.9775920 2.9482913 2.7933681 3.3799327 2.3412271 2.9506923 2.9775220 3.0032350 2.8531486 2.6640057 3.2472612 4.6972347 4.2060618 2.7293543 2.6559993 4.9532901 3.4698119 3.2259837 3.4745584 3.3123845 3.1393027 2.8831424 2.7768219 3.2615360 3.2737301 3.4776853 3.2831737 3.2674256 3.2329644 3.1693973 3.1598992 3.2431780 3.3545281 3.0696554 2.7836016 3.3496063 3.5108109 3.2424475 3.7133981 2.6615972 3.4973727 3.4454118 3.1107244 3.8057465 3.2030389 3.3844274 3.6922171 3.5706339 3.5356535 3.3415450 3.9093289 3.7747031 3.1372408 3.5678655 3.1726263 3.6879143 4.0889798 4.0611857 3.1514685 3.2168836 3.4724961 4.4070976 3.2176535 3.0346570 2.3595309 2.5490671 3.4702667 2.8679590 2.5448934 3.5022599 2.8877171 2.2748105 3.0406182 3.0127638 3.9331477 3.2838015 3.1327744 3.3399040 3.1578722 2.9696645 3.3544028 3.1723605 3.2261746 3.2485266 3.2351084 3.0552812 3.1476673 3.1254740 3.0796960 3.0872026 3.0878897 3.1514001 3.3379659 2.7584012 3.3267740 3.0942091 2.8900406 3.0603938 3.1511491 3.4366454 3.2175431 3.5031912 3.3192292 3.2704502 2.9626889 3.1661865 2.9201143 3.0447404 3.2143358 3.1913960 2.9500092 3.1555769 3.4829017 3.2004762 2.9048947 2.9960803 2.9906621 2.9865896 3.2416823 3.2161987 3.0628826 3.3162904 3.0581105 3.4384997 3.0761130 3.3843198 3.5469604 3.5527934 3.2391937 3.2824507 3.3253407 3.0957914 3.6078351 3.4217419 3.1627506 3.5912808 3.2381459 3.3162543 3.1364594 3.3059674 3.0300717 3.4210891 3.0890965 3.3334241 2.9179549 3.1813573 2.8084870 2.8406667 3.6204365 3.6103235 2.8766882 3.1480409 3.4854201 3.2097913 3.8490534 4.4620365 3.4746489 3.8030173 3.7714546 3.8431986 2.7853929 3.1988278 3.0263773 2.6994882 3.6593552 3.0848902 2.8287511 3.3790125 2.9741875 3.3410222 2.7985357 3.1333833 3.4290216 2.7061530 3.2779253 3.5940112 3.1028259 3.2488067 3.6727561 3.0511597 3.5463675 3.0714057 3.5410268 3.3122718 3.3066407 3.6583229 2.9837429 3.2044311 3.1626600 3.4968999 3.0071905 2.9923083 2.9823335 3.3971749 3.1261081 3.1328755 3.0312914 3.4885687 3.6256545 3.7907930 3.5561331 3.8960256 3.4112181 4.5234558 2.8299878 3.7005884 4.8623350 4.1372641 3.4050017 2.5512353 3.2252664 3.1504467 3.5295019 3.0160887 2.8596423 3.1261364 3.4825803 2.7453774 3.4196213 3.8078998 3.4446523 3.0255245 3.6868953 3.1199000 3.6834444 3.0241454 3.4515596 3.5692569 3.7888523 3.5672194 4.7376707 4.1388327 2.7169795 2.7720565 3.2789983 3.3832536 3.2668215 3.3179956 2.8431334 2.4196432 1.9904689 3.2053246 3.4665727 3.9134165 3.3485773 3.1386828 3.5530665 1.7860150 3.0541738 4.1696229 3.8364738 3.0638201 3.5586388 3.1228700 3.5865589 4.1154615 2.1185875 3.4772253 3.2708918 3.7758039 2.5677703 2.5032124 2.7212150 2.9116744 2.5533217 2.5558739 2.5097647 2.4941783 2.6537106 2.4706117 2.8483281 2.6619715 2.4041164 2.5757042 2.6201644 2.6870478 2.5592778 2.6401038 2.7363858 2.5994836 2.7219942 2.7092748 2.4534728 2.5598446 2.4014940 2.5934116 2.9611863 3.0156661 2.4593581 2.7165076 2.5901605 2.9594994 2.7963826 2.6537536 3.0223890 2.6065166 2.4762261 2.8198024 4.6147772 2.9900644 3.2114550 4.4184155 4.5075143 4.2788414 3.8827839 4.1180466 4.0845531 3.3024170 4.4929586 2.7315335 4.4611506 4.2582215 4.3001067 4.5710295 4.1540355 4.2322571 4.3201188 4.6312867 4.1357687 3.0504636 4.8423972 4.3640437 4.3936746 4.4769279 4.1563106 3.7566656 4.2613973 4.4815575 4.3889244 3.5131472 2.6138931 4.5525610 2.3750378 4.8131491 3.7546920 2.5963128 5.0370607 4.5171484 3.8043516 4.6553253 2.8845067 3.2104186 2.6720859 3.2691502 2.5269423 7.4840116 3.1425989 3.2554945 3.1867840 3.1670826 3.2457575 2.9919805 3.2492722 2.9980254 3.4390092 3.1370717 3.0205373 3.1193616 3.3219586 2.8894687 2.9837750 3.1522516 3.3856798 3.0117678 2.8349722 3.1703320 2.9109216 2.8414095 3.2360968 3.1880806 3.3965313 3.0729672 2.8628250 3.1346660 2.8912810 3.1591934 3.2219288 2.8470740 3.1110668 2.9529252 2.9571774 3.0619038 2.8110477 2.6589140 3.1006876 3.0380240 3.5844965 3.2963200 3.2744835 2.8651212 3.2061267 3.3705368 3.4889938 3.7866647 2.8994661 3.2920164 3.4384148 3.3373353 2.1773768 3.7978581 2.7265908 5.3808834 2.7013133 4.1399756 3.8572344 4.4060340 4.3501021 4.1508190 4.3406149 4.2761463 4.3609208 4.4914194 4.5289912 4.2961270 4.0830276 4.1463985 4.1017815 4.1401737 4.8432025 3.8819613 4.3654538 4.3619034 4.2758818 3.9378811 4.5982600 4.3153775 4.6159380 4.4186886 4.3523891 4.0868044 3.9846972 3.7434578 4.5304822 4.3453634 4.3711314 3.8137529 3.9606074 4.7960334 3.8374890 4.3948976 5.4083448 4.7386840 3.8721975 4.7037686 4.2539589 4.1145558 3.8293551 4.2219192 3.8771996 4.5192674 4.9516485 3.6297637 3.7147436 4.6482790 4.1576349 3.8549968 3.5982284 3.3332514 4.9811434 4.5276355 3.6375262 3.7966557 5.5885249 3.4410095 4.1875228 5.4303081 3.8596170 3.5221020 3.8213497 3.6817586 4.1152799 4.3436918 3.8476636 3.3355642 3.5080333 3.6143569 4.3159185 3.8515951 3.4886768 4.9575601 3.5045679 3.3105864 3.9890920 2.8867648 2.7646575 3.0770779 3.1261859 2.8451542 2.9125966 3.0002117 3.0110829 2.9948742 2.7814770 2.8965232 2.9789366 3.0485966 2.8100653 2.9307620 3.1062954 2.7913998 3.2451511 2.7513591 3.0622993 3.4902097 3.5342513 3.6045211 3.6897391 3.0515774 3.4724315 3.0581933 3.4423533 5.7748871 3.3323286 3.4139374 3.5636994 2.9731261 4.4789497 2.3845818 3.0330546 2.9827556 2.7261869 3.0619078 2.5128426 3.5987205 2.4940152 3.1235730 3.7220522 5.3128236 8.0715456 2.8702444 6.4849142 4.9530416 8.1359545 4.0536956 8.9999984 5.2663396 8.9999981 5.2329965 8.9999981 5.8213155 8.6293135 6.2680403 3.2317964 3.5319091 4.9597150 5.6507154 5.8268128 5.2149886 4.4555023 3.6389333 3.7072402 4.1543159 7.8937715 6.9824392 4.0461995 5.8397909 8.4276218 4.8691161 4.3191501 5.1655966 3.9798677 3.8373507 4.2626579 4.9107544 8.9999983 8.7712287 7.8741504 4.6081925 3.4751307 3.1172300 3.1520920 3.3785167 3.2308436 2.8559860 3.0549028 3.5894130 3.6470202 3.8592382 3.4492084 3.6112309 4.0911804 2.7893017 3.6502078 2.9008067 3.1720874 3.7770036 3.1420462 3.5798534 3.2800436 3.6641199 3.9597667 3.6907066 3.2609426 3.4202210 3.3626610 3.9503010 3.6774638 3.3876868 3.8465479 3.5272011 3.4862280 3.6508295 3.7193037 4.1793978 3.2529261 3.5997924 4.0985685 2.7304281 4.0856095 3.2401943 3.5360253 2.9497641 4.7910033 4.9698464 6.4844324 4.0599654 3.9283455 2.9130654 4.1314738 2.7459132 6.8247186 9.0000000 3.9338370 3.1481837 2.9162644 3.0869144 3.0128600 3.1914511 2.8348718 3.0809373 3.0884804 2.8419186 2.7836297 3.3015085 3.0229662 3.1858664 3.4323653 3.3047606 2.7874026 3.5557644 3.1227579 3.0774240 2.6241500 3.1643836 2.8534378 3.2636682 3.3421229 2.9648789 2.8492371 2.9628174 3.1433133 3.3005736 2.9624601 2.9828822 2.9075610 2.7392002 2.9021177 3.1675226 3.0014864 3.3509812 3.5494192 4.0398296 3.3695984 3.8547818 3.3735815 4.7549835 3.8180765 3.7618018 3.9617465 3.5436188 4.6910616 4.7386550 8.9999990 8.9999990 3.1842153 2.8129394 2.6095179 2.5331278 2.5820483 2.6023691 2.5127970 2.6003029 2.5868641 2.6366213 2.6469664 2.6148250 2.6747036 2.6172544 2.5981468 2.4568461 2.5945731 2.7237638 2.4188512 2.7595940 2.4330845 2.7800199 2.5989680 2.7664386 2.7059340 2.7275961 2.7896690 2.6662965 2.4969598 4.6742203 4.6742203 4.6120738 4.6120738 4.5377211 4.4825281 5.0223683 5.2197872 4.9305483 5.1129784 5.5785175 4.8821532 4.8821532 5.5322139 6.1880105 4.5877646 5.1002811 4.9238416 4.9238416 4.6215582 4.6215582 5.0261167 5.1472914 4.8858151 4.8858151 4.4463095 4.1682358 4.0940865 4.0940865 5.4452621 5.4452621 4.3197612 4.3197612 4.8317074 4.4853598 6.7130614 2.5646408 2.3735600 4.0768707 3.7476189 2.8488022 
HOMSAP067051_KOG0288                                                                                                                                   3.2400417 2.6268098 2.7071652 2.3125383 2.3772031 2.6501560 2.7529864 2.7137404 2.8814446 2.4533246 1.9527759 3.0740197 2.7802532 3.4146094 3.1562368 2.9138329 2.7496461 2.6683498 2.4229752 2.7869220 2.2728524 2.5396376 2.9956161 1.9883198 3.0523228 2.4169554 3.1389285 2.2862631 2.5670935 2.6785758 2.5610968 2.1105694 2.7893913 2.7283838 2.3406103 2.3385396 3.0771374 2.2266399 2.5267788 2.6035956 2.4386038 2.4038128 2.3070334 2.5988125 2.4045950 2.5904512 2.3206461 2.2469710 2.1211860 2.4063895 2.4528349 2.3869169 2.6347830 2.9372032 2.4279556 2.6441920 2.1713367 2.2606452 2.6147681 2.7212949 2.4391876 2.2965543 3.0588950 2.1195788 2.3271118 2.7460710 2.1668183 2.5830814 2.8077860 2.4523853 2.8440567 2.8466141 3.1382639 2.8674228 2.2224612 2.9908818 2.4487705 2.5736470 3.0360644 2.3492994 2.6467976 2.2936105 2.7505285 3.1253507 3.1591872 3.0834235 2.4149927 2.3106994 2.3824955 2.4981558 2.7955503 2.2780111 2.5024629 2.4681257 2.6195255 2.3711733 2.2729017 2.3048748 2.3691889 2.3679892 2.4361679 2.8026384 2.4603032 2.4691959 2.4140953 2.5156322 2.3551691 2.3448405 2.4690262 2.2218946 2.5181105 2.3714904 2.6956254 2.2952904 2.5018806 2.4111467 2.7294149 2.2672357 2.3339838 2.5632258 2.2782646 2.4134558 2.4558976 2.8417926 2.1730214 2.5535541 2.7119008 2.2038404 2.2738284 1.9846730 2.6199790 3.0037909 2.5871054 2.9235762 2.6167622 2.3790671 2.3582618 2.2402235 2.1369373 2.1755567 2.1051277 2.2080775 2.0950180 2.1866217 2.3725012 2.3375307 2.2415240 2.1864382 1.8838587 2.1224600 2.3485571 2.2977254 2.4852089 2.0350298 3.3150938 2.0776398 2.2898373 1.9983007 2.0539590 2.5092551 2.0156165 2.2406257 2.0029475 2.1736837 2.3762022 2.1565125 2.3236154 2.0386149 2.4962673 2.3449998 2.1433858 2.2504433 2.0765079 2.3107322 2.3197738 2.3032850 2.2564681 2.6516760 2.6128814 3.1591502 2.3575762 2.2393733 2.4854976 2.4358473 2.4912176 2.2315201 2.4872443 2.1847213 2.4273806 2.4888309 2.2745683 2.3047671 2.3601592 2.4192267 2.2557661 2.2392074 2.0287716 2.2002318 2.3664794 2.3424392 2.3748992 2.3965605 2.3166692 2.6841167 2.4055883 2.5287180 2.3678234 2.6170862 2.4076845 2.3709235 2.7017414 2.7355016 2.4670600 2.5814086 2.2239662 2.3587587 2.5095105 2.9187598 2.7104299 3.0896719 2.5577321 2.5893441 3.0061576 2.6434508 2.4640168 3.0389989 3.0890606 3.2537829 2.3269972 2.4261127 2.6187430 3.3538440 2.4646560 2.8117867 2.5562091 3.0176651 2.6285552 3.1989682 2.9188476 2.7664400 3.1025590 3.3054253 2.4306441 2.8030708 2.9253909 3.1602993 3.2755419 3.1313720 2.9377184 2.6934284 3.0877994 3.0158291 2.9020479 3.1567733 2.9224944 3.1422082 2.3109349 2.5150532 3.2291295 2.9240416 2.3210066 2.7469739 2.8345268 3.1419978 2.9471971 2.5577722 2.4346436 2.3661279 2.6776669 2.7335481 2.3356468 2.5490719 2.4835484 2.8695428 2.9754888 2.7838602 2.9305034 2.5891124 2.5529672 2.6018717 2.5351974 2.7920259 2.5985271 2.6164900 2.6785388 2.5122033 2.6740326 2.4579176 3.0506647 2.6835168 2.5294683 2.9120037 2.8834680 2.7095932 3.0365369 2.8360008 2.3821241 2.8556469 2.6718339 2.9446874 2.5964835 3.0427422 2.8691104 4.2271688 2.6860336 4.4251263 2.3923860 3.5608494 3.0332802 2.5148304 2.8876543 4.9354609 4.1067421 3.3124164 3.6548023 2.9101726 4.0494514 5.0047199 3.9782639 4.3516490 5.6944067 4.6459016 4.4964161 4.4826756 4.6208306 6.2321002 5.0029963 3.2400296 4.3789871 4.3422280 2.5976622 5.0800291 4.5742383 4.1384360 4.6933401 3.9271280 4.4556758 4.2172242 4.9266273 4.8314331 4.5585793 3.7721348 5.1264727 4.8322899 4.5666412 3.7811111 5.2400168 4.9652460 5.6491427 4.4192835 5.3821800 3.8121959 5.0024921 3.4581621 4.8388548 4.0367735 4.5412838 4.1095369 4.4217572 2.4130748 2.7554489 2.4350866 2.6444975 2.4291679 2.6062035 2.4263660 2.6328659 2.7231898 2.3902417 2.1896916 2.6046550 2.8445560 2.5405109 2.5369581 2.4290655 2.5274903 2.6095011 2.5733893 2.6884443 2.6100567 2.4821704 2.4750083 2.3661601 2.3301711 2.5441482 2.3678832 2.6789652 2.6404869 2.7794756 2.5842604 2.4773409 2.6065504 2.5971267 2.5735098 2.5121469 2.2185079 2.4774027 2.4507745 2.5637909 2.5258258 2.5097482 2.7369132 2.5857608 2.4480487 2.6502421 2.4434603 2.6626558 2.2206525 2.2435883 2.9416980 3.0700723 2.5210082 2.6488249 3.2813379 1.9687510 3.1786618 2.3667805 2.2367325 2.0528265 2.3922155 2.3626882 2.3022505 2.3134429 2.0050586 2.1697432 2.0716462 2.3226062 2.3435356 2.7699691 2.6587596 2.6846837 2.2277958 2.7937126 3.6337725 2.3932250 2.7366498 2.4517514 2.2540315 3.0203811 2.6317106 2.6439871 2.5925354 2.5009325 2.4270099 3.0193373 2.3876804 2.6422244 2.5201907 2.2604179 2.5842963 2.7904284 2.3534898 2.2945469 2.5333862 2.2494815 2.6765711 2.5789089 2.8728743 2.6317303 2.5490358 2.3805543 2.5755402 2.6734979 2.2530971 2.4596793 2.4843739 2.7210276 2.4593667 2.5562959 2.7392055 2.8022796 2.2570788 2.6429016 3.0548018 2.4028781 2.7112380 2.5284415 3.0111134 2.5973190 2.7368138 3.0561147 2.6224522 2.3918097 2.3240169 2.6337599 2.9450038 2.3520191 2.2336465 2.4508959 2.3554770 2.4071903 2.2548411 2.5023797 2.4191200 3.3892579 2.6559031 2.6822143 2.1848996 2.4448925 2.8121130 2.4815305 2.9781288 2.5105223 3.0797009 1.9889995 2.4413264 2.5492531 2.7404739 2.5171166 2.8536383 2.6780361 3.2074643 2.4460074 2.8842697 2.6502918 3.6060612 3.0195351 2.6800503 2.5067055 2.8631826 2.8198308 3.1583104 2.5870589 2.2886881 2.9953991 0.3532872 2.9183755 0.0000000 2.7880377 2.9103982 0.0000010 2.7182145 2.9524013 2.6475255 2.6852215 2.6132283 2.9039808 2.5688503 2.6867108 2.9327341 2.6436617 2.5838143 2.6635987 2.6161383 2.7577438 2.6521622 2.6268189 2.5878936 2.7700301 2.7201067 2.7326150 2.6069543 2.6487762 2.7333777 2.5788314 2.8735624 2.6547316 2.7541710 2.8933640 2.6698016 2.5412041 2.3870960 2.4013043 2.6575857 3.1896961 2.5785751 2.8249096 2.5516164 3.2742310 3.4184776 3.5752158 2.5772072 3.9315267 2.5342072 3.8551687 2.2730180 3.4395608 3.7725711 3.0382648 3.1013352 2.8908885 2.7675314 2.6244936 2.3947352 2.8172175 2.5854726 2.6110966 3.2381404 2.6674276 2.5360383 2.7291763 2.8280971 2.6507773 2.6263992 2.8086309 2.9347040 2.6496633 2.8523354 2.9345192 2.6710802 2.8669980 2.7963077 3.0161238 2.8770721 2.7835137 2.9632958 3.1962625 3.1776953 2.9215090 2.8296131 3.3776354 3.2392061 3.2579119 2.4961715 2.8799438 2.6274689 2.3052812 2.6272790 2.3253205 2.2889051 2.2253794 2.3241371 2.1863797 2.5255355 2.4623035 2.4395787 2.3098310 2.5900360 2.4666157 2.5982495 2.5056757 2.7845792 2.5931802 3.3562799 2.6588326 2.5277072 2.7743615 2.4519134 2.4600710 2.6944168 2.3677005 2.7908229 2.5759133 2.3849790 2.9856151 2.7975921 2.4639861 2.5772342 2.3452193 2.3453527 2.6972803 2.4015294 2.4918123 2.5326868 2.8406976 2.6288559 2.5709438 2.3470517 2.4901681 2.5125240 2.5258326 2.5338687 2.6743817 2.4283502 2.7808831 2.3485781 2.6200372 3.3650972 2.4146052 2.5241254 2.2721903 2.8056492 2.5440347 2.3706370 2.3103378 2.5549429 2.5680270 2.3691474 2.6598870 2.4043561 2.4081561 2.2548277 2.4819886 2.3113257 2.4281186 2.3443733 2.6623041 2.2013540 2.5197255 2.1684650 2.7143589 2.4580147 2.4810449 2.5461377 2.2146530 2.3529286 2.8588497 2.5720165 2.5740675 2.4628791 2.3610176 2.3988708 2.6291155 2.4448695 2.8644858 2.9298880 2.5088295 2.6163309 2.5391656 2.6032920 2.7170516 2.7042196 2.7619504 2.2762250 2.1337910 2.4293696 2.5889046 2.1842731 2.6775703 2.4095372 2.4511802 2.9201917 2.0374604 2.0078952 2.6987177 1.9778329 2.2476279 2.0273396 2.5959000 2.0604061 2.6199650 2.2441026 2.2708866 2.5063259 2.9093292 2.4556686 2.6487166 2.0914713 2.1276756 2.1458795 2.4007759 2.5272719 2.1160582 2.1104828 2.2984670 2.6046252 2.5185476 2.3942954 2.1640788 2.8140094 2.2236709 2.0737307 2.1961958 2.4238196 2.6992093 2.5759419 2.3036625 2.4211257 2.6045118 2.2811734 2.3631148 2.1868529 2.4136442 2.6316561 2.6812120 2.6589060 2.9803632 2.3348620 2.3811898 2.5375839 2.3924729 2.4071359 2.3953113 2.9649294 2.8810853 3.1784802 2.8621069 3.4668601 4.8053286 2.5767776 4.1035049 4.5065522 4.7467208 3.0510384 5.0161432 3.2042023 2.4299799 2.5014669 2.4762020 2.5711690 2.6128590 2.7707573 2.6572308 2.6057013 2.4624729 2.5243884 2.4520114 2.3752961 2.6436311 2.5590303 2.4857142 2.7951643 2.7207223 2.9944782 2.0689300 2.5994461 2.4666835 2.4124924 2.5293436 2.9455512 2.7635321 2.5332313 2.7692570 2.4828284 2.1008612 2.6694627 2.3761742 2.6819203 2.7659523 2.9651962 2.6667922 2.6686065 2.5811053 2.6372931 2.5673884 2.5672098 2.8146973 2.4819278 3.1319072 2.6234771 2.5039136 2.6388680 3.2772977 2.9610228 4.7995824 2.2346609 2.3417007 2.0829297 2.5093332 4.7487637 2.1069221 2.4544799 2.2726429 2.2549940 2.3830524 3.9910680 2.2125935 2.4912747 2.4481361 2.3306135 2.7769480 2.8135165 2.0929300 2.2176726 2.8445672 2.9578605 1.8220529 2.4813982 2.2773508 2.0134037 2.7737895 2.8565998 2.8710419 2.9327388 3.0141595 3.0982364 2.7392299 2.4274343 2.7589891 2.9682672 2.2922560 2.2779600 2.8686246 2.1854165 3.0614913 3.2320265 2.4981147 2.8261400 2.0819714 2.1440694 2.1671829 2.0876312 1.9929375 2.1541106 2.0742158 2.3196371 2.2420781 2.1998700 2.0347193 2.0841382 2.2770963 2.4937352 2.2223410 1.9199986 2.3127400 2.5073002 2.1319501 2.1330967 1.9867190 2.5042134 2.1401457 2.2169209 2.7199711 2.3816604 2.1926355 2.3169611 2.0663333 2.1808268 2.6590405 2.5230816 2.2532678 3.0644646 2.2265332 2.2890027 2.5323329 2.0971150 2.6696602 2.6272084 3.0275497 2.5055874 2.5941530 2.4043129 2.5471009 2.6512940 2.9464953 2.1786784 2.2260550 2.0431184 1.9404676 2.0929107 1.9670154 2.0981772 2.0586154 2.1354001 2.6984669 2.3957112 2.3944097 2.3555273 2.1647850 2.1423521 2.2546596 1.8707663 2.3992899 2.2709921 2.3904832 2.0473401 2.3335853 2.3482227 2.9560930 1.6569556 2.3031962 2.9101365 2.5876929 2.7484510 2.2645406 2.2214942 2.2518824 2.7254426 2.4966782 2.5440522 3.2460912 2.8866671 3.1248512 2.5301641 2.7115078 2.9775962 3.0686362 2.7157981 2.7709251 2.1580879 2.3027348 2.2018307 2.2636332 2.7170193 2.1448450 2.0503166 2.2508878 2.1170579 2.3275740 2.5416884 2.3021948 2.4099442 2.2602613 2.1881713 2.5580302 2.3861852 2.5111760 2.3225241 2.2574945 2.4794282 2.1130607 2.2505069 2.3980320 2.3091413 2.5013745 2.3565508 2.4128068 2.4447893 2.3629153 2.2435389 2.5402731 2.1757307 2.6640664 2.4791992 2.7416167 2.2798569 2.5965428 2.6388681 2.7242880 2.5030793 2.7918002 2.2414226 2.3418330 2.2283940 2.1795133 2.0904796 2.2219994 2.4262838 2.3853248 2.5357565 2.3813527 2.9306926 2.2845886 2.3861380 2.3811450 3.0298187 2.6819853 2.7510290 2.5725373 2.1686278 2.3842305 2.6389010 2.5054310 2.5065423 2.8290459 2.6262463 2.3545045 2.3383464 2.3920612 2.7347903 2.7242466 2.1768093 2.7583875 2.2695020 2.5887989 2.4468268 2.1597451 2.7150177 2.7962406 2.2966012 2.8805531 2.7622669 2.1853336 2.3984878 2.6099378 2.5856958 2.2681438 2.4783470 2.7365657 2.2284679 2.3611399 2.5185185 2.4814651 2.3747527 2.3834772 2.4445892 2.3897755 2.3766024 2.5649748 2.5152088 2.0999093 2.6121382 2.5495813 2.4430972 2.6034006 2.6084103 2.4473506 2.4186571 2.4166131 2.5916857 2.7730226 2.9714418 2.5797277 2.7067079 2.7741299 2.3465662 2.3723995 2.1498287 2.5919757 2.4059997 2.7380664 2.6739704 2.7628905 3.1206887 2.8636358 1.9955133 2.0962185 1.9201173 2.7683741 2.1146080 2.0567454 2.5244685 1.9659677 2.3772954 2.0537391 2.1466690 2.2316235 2.1488803 1.9785073 2.2075995 2.2946115 2.2371867 2.0537805 2.6538215 2.5235151 2.6557822 2.3007942 2.4166524 2.3501936 2.1802163 2.2164824 2.4303900 2.4563622 2.3268537 2.4623273 2.2950889 2.5160998 2.3490647 2.1904066 2.6185455 2.1734798 2.6088207 2.6243787 2.3032649 2.5665626 2.2736559 2.3037885 2.6200103 2.4582091 2.4611522 2.4040557 2.1517143 2.6865099 2.2667267 2.2918870 2.3348718 2.3574267 2.4823337 2.4694160 2.0825662 2.2259660 3.2575407 4.6009882 2.4607389 2.0169616 2.2987459 2.8472101 2.0251631 1.9914008 2.3477905 2.1751855 2.5133390 2.2689986 2.5436461 2.4673067 2.7942975 1.7916791 2.7131619 2.6146691 2.1353550 2.8219403 3.4953384 7.1700308 2.2940796 2.7891777 2.9339879 2.2407817 2.2799925 3.0851173 2.4688187 3.2239959 1.8317976 2.2402166 2.8192588 2.1907598 2.4451652 2.3227584 2.6580549 2.8145960 2.4634494 2.5563938 3.4175577 3.2877375 2.3192157 4.7139041 8.9999989 9.0000000 5.1166483 3.3776358 8.8069738 6.4063197 6.9058368 2.6885410 3.3875163 8.0341137 2.7883904 6.6507444 7.5669145 6.8939542 7.1892183 2.3183622 8.5578816 8.9999984 3.6196981 3.2987269 8.9999989 9.0000000 6.7464806 6.7927414 3.1662244 3.8208804 5.9763836 5.8209903 5.1531022 4.2494057 6.5939381 2.4252095 2.2905052 2.2240346 2.4386710 2.3116417 2.1734593 2.5307318 2.1351280 2.0988606 2.1094774 2.3545974 2.5879147 2.2321250 2.3349721 2.3929275 2.2184320 2.5785362 2.5256148 2.3094890 2.3592883 2.3159081 2.5123330 2.6556919 2.1570921 2.3426996 2.4039528 2.5443211 2.2257146 2.4548612 2.5101260 2.1949097 2.7818628 2.5526061 2.2010548 2.4197256 2.2938591 2.3157568 3.9635035 2.9456579 2.4479587 2.4326861 2.4369796 2.6398871 2.9361673 2.3136860 2.5342776 2.2693708 2.6058224 2.2247111 3.0550808 3.1214347 3.7553322 2.0716751 2.5561239 3.6714048 3.5082004 3.8225643 3.6618767 4.0938547 3.9568771 4.1140183 4.1544974 4.5019200 3.6207994 4.2548484 3.9902080 4.0501947 3.9648288 4.1811939 4.1211523 3.4201552 4.7265863 3.9495513 4.4673945 4.1817987 4.9933941 2.2641165 2.4365821 2.1572869 2.3096635 2.5656955 2.3771707 2.6720208 2.3830101 2.6973491 2.4784583 2.4217458 3.0577014 2.7312496 2.3184696 2.2498867 2.3524935 2.7454529 2.3771186 2.3778206 2.5513478 2.6144682 2.3292508 2.5171817 2.3941599 2.5197237 2.1142511 2.6172087 2.4958566 2.6196001 2.5836408 2.4592731 2.3953951 2.4542056 2.8552058 2.4661026 2.6532986 3.0188167 2.4689322 2.4154000 2.6156389 2.7744238 2.4568024 2.4097581 2.7855182 2.8646415 2.1232768 3.2158065 2.5227028 3.2002447 2.9151321 2.7557804 2.3057852 2.7587623 3.3949532 2.4820484 2.6030953 2.4479900 2.3912285 2.3917678 2.7053986 3.2896687 3.0433788 3.0723016 2.5661852 1.9556824 3.3062797 2.6466547 2.5844266 2.2279322 3.1136586 2.8929717 1.6198728 3.8090852 3.3323240 2.7070354 2.8154846 2.6300135 2.6727875 2.4026488 3.9266988 2.7181644 4.0112311 2.6565976 2.7402331 2.8556702 2.3853235 2.1986102 2.3020457 2.3479458 3.2114044 2.8716356 2.8077793 2.3438471 2.4766166 2.5796780 2.6380490 3.5799383 2.5497042 2.5764152 2.6768214 2.5878445 2.8613474 2.2681599 2.5279698 2.6361586 2.6482890 2.4645593 2.9211347 2.3049637 3.0517765 2.4793424 2.8604462 2.7960164 2.6850918 3.2515825 2.6008429 2.4417941 2.7778271 2.4802160 2.8389293 2.4866947 3.1387449 2.9204373 2.8034409 3.0082383 2.4354369 2.9090948 2.6984498 1.9350322 3.2796056 2.4697195 2.7654490 2.9838794 3.2332748 3.4916572 4.4397863 3.2398477 2.9384975 3.0541559 2.6113512 3.1078551 2.8543412 4.3416957 2.8847193 3.3485773 2.7780142 4.4529896 2.6902463 2.7500768 2.7314525 4.8851342 3.8688931 2.8263394 4.6658506 4.9824373 5.7035232 5.1995103 5.1012875 3.7313574 4.6625956 2.6323906 3.9679085 4.5476393 4.0760195 4.1792122 4.7192410 2.4839887 4.8081581 3.0681898 2.5453153 5.7945859 4.6120482 4.0736127 4.9020103 3.1364972 2.6784190 2.6986624 2.7580394 2.9456021 3.1214600 3.1852357 2.7968017 3.1110292 3.2974398 3.1792163 2.9646951 3.1649491 2.8452060 2.7851893 3.3816182 2.7389092 2.7616165 3.2894190 2.8023458 2.9265972 2.8199442 3.4008925 3.0474270 3.4332467 2.4703048 2.7537138 2.8225414 2.9347234 3.2982213 2.8489781 3.1214613 2.5747112 2.8247428 3.4974416 2.8448703 3.3280161 3.3351754 2.6743852 3.5150243 2.9713349 3.3046735 3.7522618 3.1685764 2.1249267 3.1899174 2.7380796 3.7210387 2.8625658 3.0169237 2.9179993 3.0792186 2.3086296 3.1464120 2.8074867 2.7691534 3.6097681 2.7574217 3.2797052 2.7053726 2.8628631 2.4292297 3.4695071 3.1822382 3.1479308 3.0061075 2.9693336 2.8105958 3.4056136 3.1446012 2.6590187 2.9684600 3.0241894 3.5984547 2.7280216 2.8889575 3.5375630 2.9689706 2.6519158 7.5847346 2.3498736 2.3370282 2.1458881 2.2235913 2.2288962 2.0831988 2.1394216 2.0059136 2.3032301 2.2363724 2.0402158 2.2731099 1.9846215 2.1865790 2.3451692 2.2564745 2.1506739 2.2134696 2.0481052 2.3352539 2.3401405 2.3152528 2.2029174 2.3087124 2.5133335 2.4745891 2.2369333 2.6317916 2.3419479 2.1842813 2.5659596 2.3039102 2.6541422 2.3499932 2.2768064 2.6021601 2.3311240 2.2964493 2.1897011 2.5288134 2.6032666 2.1614908 2.4101706 2.6436934 3.0907368 2.5111575 2.3682672 2.5066874 2.5788945 2.4677549 3.3463853 2.2778656 2.2384005 2.7387532 2.5129181 2.3997990 2.4839612 2.8551966 3.4037156 2.9421682 2.6894565 3.0020628 2.8897656 2.9713193 3.0226755 3.0922604 2.8926479 3.2664904 2.8976214 3.0086569 3.1572559 2.8024185 3.0734384 2.9935053 3.0987574 2.8613282 2.9792300 2.8446537 3.0204896 2.9885100 2.9276553 2.8780488 2.8669562 2.9170860 2.9547397 3.0548543 2.9147546 2.8176182 3.0765958 3.3515824 2.9497059 2.5342002 3.2928001 2.7826435 3.0135682 3.0248429 2.9188105 3.1357837 3.0722651 3.0515425 2.9514882 3.0780312 2.8295670 2.9395940 2.3943774 2.9541759 2.8084608 2.9815579 3.0733683 3.3676642 3.0005834 2.7674231 3.1526189 2.7239268 2.6203755 2.4950897 2.6059253 2.8156895 2.2495654 3.4423029 2.5199229 2.6401605 2.5895698 2.6615649 2.8248279 2.3957546 2.4003150 2.5447608 2.6060895 2.7073596 2.8535314 2.5699563 2.5259647 2.4925146 2.4965900 3.2248620 2.6303306 2.5129042 3.5486868 3.3362643 2.6285409 3.0495976 2.6950831 3.3407681 2.6490289 2.9528932 2.6595051 3.0918683 2.7459181 3.5236355 2.7294675 3.1883414 2.6797338 3.2808556 2.7676448 2.9357451 2.8182125 2.8810557 2.7232673 2.9785461 3.1425549 2.6867095 2.9142786 2.7996815 2.8756905 3.1185907 3.3122437 2.9172729 2.8232620 3.3476808 2.5522541 2.6951329 2.8436681 3.0476233 2.8118229 2.9338391 2.8660140 3.1132171 2.3703671 2.8061961 2.9733504 2.7886327 3.3279028 3.7312763 3.3480077 3.1366689 3.2387926 3.4659816 3.2835474 3.7942156 3.4743646 3.7773930 2.8005548 3.5303524 2.6493619 3.7616625 3.9003604 2.8069449 2.5522147 3.5650561 2.8333312 3.5857477 3.0541780 3.8207985 3.7647363 2.9882930 3.3470633 3.5240971 3.4661264 3.3064509 3.2306202 3.2191170 3.6225994 3.5008437 3.1468388 3.7549664 2.2742749 3.1080370 3.3831734 3.0619584 2.7842427 4.2754726 3.7452926 2.2723010 3.0571368 3.7872382 3.1001781 3.5048372 2.8984848 3.2728203 3.2281399 2.1842312 3.4868794 4.3912785 3.8567727 4.2549597 2.9756893 3.6656358 3.4799483 4.2377419 3.1195278 4.6684928 3.9262651 4.3716541 2.4617615 2.5416435 2.6050907 2.6110179 2.6296434 2.7709754 2.6436660 2.6885835 2.6700153 2.8046404 2.6458070 2.8202030 2.4797958 2.6522221 2.7584188 2.6970797 2.4436902 2.9630444 2.4306380 2.5344250 2.5771188 2.8397466 2.6633011 2.9527013 2.5665402 2.5918149 2.7703525 2.8844617 2.5484630 2.5967927 2.7263573 2.9262302 3.0393353 2.7716786 2.9092168 2.6979126 2.5959092 3.0708761 4.2379829 2.5292371 3.3765348 4.3530335 4.4192238 4.0175085 3.6764387 3.8740265 4.3194652 3.0344178 4.2226771 2.6820176 3.8563284 4.3521169 3.9715276 4.0075117 4.1587038 4.2112960 3.9878917 3.9310943 3.7930748 3.1500910 4.8125755 4.1557325 4.3072091 4.3210580 4.3696584 4.2328094 4.3638584 3.9964240 4.0839036 3.2260471 2.7827096 4.4020842 3.0166357 5.2354787 3.1798141 3.1717014 4.5054525 4.3368163 4.3334342 4.6699034 3.0539590 3.5116867 2.3932140 3.4278355 2.5627108 6.2623972 3.3184025 3.2084231 3.3372529 3.6342703 3.3945092 3.7304098 3.2157180 3.2945853 3.4745552 3.3634367 3.5360113 3.3082397 3.4969088 3.5207660 3.3332880 3.1814930 3.2798780 3.4325383 3.2524105 3.5558416 3.1712506 3.6155791 3.1224535 3.3127423 3.3939395 3.7820713 3.1591558 3.2869165 3.3428079 2.8926596 3.6563597 3.4065926 3.6844371 3.0557698 3.5245308 3.0476364 3.0746056 3.2711959 3.0962716 3.5289572 3.4704917 3.8797449 3.4623379 3.3262013 3.4713033 4.1617268 3.4158893 3.4963572 3.4334431 3.4698014 3.4838787 2.9055485 2.1549308 5.9604100 2.8658289 8.4675578 3.3757176 3.3620064 3.5205605 3.6396053 3.3071145 3.3007446 3.4291257 3.4376425 3.5221038 3.5098070 3.5750799 3.4102036 3.3781382 3.5273796 3.1223840 3.1564103 3.6772064 3.3344478 3.4716699 3.2571157 3.7011749 3.4710061 3.5669551 3.3696219 3.0799604 3.0448416 3.0308618 3.4117368 3.3746002 3.5953247 3.5646812 3.6051663 3.4402911 3.0455079 3.3659854 3.2203165 3.1816197 3.1583917 3.3748504 3.4729084 3.0533580 3.2264953 3.5062955 2.9180230 3.4754894 3.2074309 3.4396663 3.2419821 3.3421863 3.2076035 3.2945863 3.9611884 3.4523937 3.3135117 3.6296467 3.1238574 3.2062285 3.5339082 3.2730735 3.2915064 3.9577797 3.6160473 3.0049866 3.9826647 2.7557873 3.3331566 3.3889648 3.2944897 2.8895843 3.1058252 2.8763040 3.2852321 3.1004054 2.8985439 3.9107896 3.1549403 2.9043659 3.7000132 3.3784336 3.4732573 3.6015814 2.7884920 2.4820821 2.7782034 2.7947674 2.6531549 2.8265544 2.3132587 2.8221713 2.8330369 2.7486841 2.7817368 2.8951705 2.7497591 2.7562172 2.5479201 2.7492126 2.5369468 2.7536482 2.3568123 2.5163865 3.1193616 2.7272511 2.7042325 2.9600305 3.3187800 3.0639614 2.4912172 2.8835769 5.8301202 2.7508675 3.3016161 2.8556084 2.9504285 5.0328027 2.5528163 2.8022734 3.0849961 3.5107025 2.8679452 3.3340501 2.7516982 2.6603507 2.4741813 4.1693321 5.4931184 3.3121240 2.8995815 5.6901918 4.7855142 4.5679714 4.2760328 4.4450354 5.0548678 4.2931611 4.1600624 3.7227297 5.2160471 4.2805451 3.9522788 2.4708271 2.9006162 5.4321023 5.2705612 5.6806459 4.2437240 5.7198823 4.2013073 6.2910134 4.9545419 4.7906280 4.1437432 3.7570852 4.0881327 3.5495591 7.0034612 4.9723798 6.4654384 3.6389021 4.5683178 5.4734567 4.3882573 4.0345951 4.6146883 3.2198678 5.9241336 2.9127096 3.1622137 3.1840678 2.8434370 3.5472296 2.9542799 2.7654090 3.0663764 2.8896926 3.0701664 2.7248682 2.7574078 3.3065696 3.0435239 2.9983392 2.8806807 2.8080542 3.5817405 2.9493220 3.0351601 3.2874218 2.9066437 2.9021994 3.4161220 3.0817075 3.0221530 2.9299246 3.3555797 3.1040648 2.9856975 3.7923535 3.4963461 3.1062260 3.3237292 3.1478030 3.2382326 3.5743028 3.3627685 2.7452184 3.7690239 3.2033511 2.9662853 3.6260497 3.8648621 3.3324106 3.1678049 4.6003113 3.4560442 2.5816205 2.5259957 3.4899763 3.4286917 3.4846822 4.4554521 3.3480727 3.6179062 2.5981140 2.6274028 3.0189705 3.0893913 2.7637087 2.7844794 2.9025094 2.8427718 3.1181689 3.3323073 2.6756195 2.8136783 3.3083025 3.0983352 3.2517204 3.0015530 3.5496014 3.3072125 2.7039291 2.6898320 2.2779476 2.7501069 2.4608339 2.7782917 2.6047724 2.5258811 3.0062219 2.8777616 2.5857871 2.5869949 2.6854327 2.6479841 2.9083254 2.5809953 2.9039091 2.2435758 3.2908682 4.1962387 4.1923392 3.6148574 3.9455760 3.9077637 2.9369721 3.4943092 2.8654880 3.0516946 4.7397656 2.2727466 6.7287275 5.6838331 2.4224762 2.7056667 2.9594332 3.0318897 2.6625252 2.7063785 2.6603564 2.7428312 2.8132594 2.9200728 2.6743676 2.9216983 2.7508530 2.9099429 2.9330421 2.7144381 2.8817207 2.7806993 3.0026893 3.0235799 2.7795575 3.1857661 2.7962214 2.9289976 2.8483895 2.5855900 2.9377689 2.5900726 2.7518269 3.7232806 3.7232806 3.6510373 3.6510373 3.6303899 3.5992127 3.8327630 3.8208644 3.7881311 4.0508691 3.8181755 3.4207557 3.4207557 3.8722418 4.1852496 3.5396689 4.0824992 3.1337330 3.1337330 3.3823812 3.3823812 3.4639112 4.1090368 4.9446828 4.9446828 3.8270216 3.1010974 3.9977688 3.9977688 3.9031292 3.9031292 3.5907223 3.5907223 2.8654654 3.6186975 4.7144906 2.2748160 1.9119859 2.7592474 3.4018948 3.1548642 
GEFOKE021653_KOG0288                                                                                                                                   3.5166068 2.7871031 3.5799177 3.1759142 3.0319797 2.3495532 3.6307103 3.2516684 2.8681870 3.0959345 2.0873502 2.8333862 2.3701538 3.7361000 3.0942716 3.1615448 2.3546274 2.4783201 1.8902407 3.4248415 2.2746590 3.2407341 3.0251171 2.0706567 3.0066573 2.5306635 3.4104639 2.6798867 2.6045139 3.0609924 2.5042600 2.6562890 2.9461374 2.2889811 2.6204601 2.8603297 2.8571718 2.4781148 2.9796862 2.7396675 3.1907825 2.5425202 2.6903525 2.5033982 2.8407553 2.9656319 2.4673392 2.3749356 2.3138809 2.5265272 2.0557883 2.1647200 3.1640268 3.3682806 2.2997889 2.9109638 3.0302563 2.2716364 3.1045358 2.4481371 2.1833274 2.2584729 3.5039676 2.3287592 2.8374942 2.4005015 2.5381497 2.4863999 2.8892422 2.3822260 2.6912468 3.1163681 2.7781482 3.3457525 2.3508098 3.2403032 2.4071784 2.6456766 2.8295081 2.5541070 2.4758114 2.5831444 2.4653068 3.3061950 3.5211127 2.1017574 2.4543627 2.4648876 2.2918687 2.6362927 2.8355244 2.7753432 2.8111939 2.6645416 2.8277304 2.6781275 2.5802748 2.8269630 2.6573571 2.7679231 2.7252873 2.8292241 2.9235228 2.6270920 2.9404737 2.9859428 2.7394550 2.7722633 2.9578540 3.0537610 2.7296128 2.9940539 3.0844681 2.6291023 2.9689923 2.7017197 2.9827066 2.9721023 2.9903421 2.9338305 3.1312689 2.8722414 2.8462398 2.6897026 2.8267412 3.1858055 3.0249928 2.8219495 2.8932269 2.7147827 3.2501167 3.0662432 2.5921784 2.9986426 3.0179778 2.4520965 2.5068651 2.3067484 2.0929864 2.4106067 2.4234123 2.5290850 2.3807203 2.6485562 2.7214121 2.7629273 2.2661849 2.2517590 2.5286009 2.0781631 2.6144340 2.5116335 2.6128322 2.3646322 3.3302898 2.3237232 2.6314992 2.4054960 2.4427167 2.3862979 2.3522589 2.5937844 2.4179520 2.7418468 2.4571549 2.5389288 2.6175227 2.2589711 2.4710564 2.4142988 2.8985969 2.5944786 2.3252622 2.4967119 2.8749768 2.1263851 2.6251669 2.4907953 2.6134112 3.0776589 2.9923214 2.6376917 2.8679463 2.8910499 2.8052401 2.5956803 2.8396330 2.5071486 2.6156013 2.8845157 2.7454957 2.6050483 2.6494039 2.6329826 2.7834266 2.4217265 2.7203509 2.8694185 2.5871012 2.6705044 2.6865766 3.0810796 2.8964370 3.0364966 2.8732712 2.7888064 2.6965566 2.8434774 2.7987720 2.7544780 2.8808718 2.9554413 2.5675054 3.2077849 2.6605487 2.9931138 2.6563712 3.6996091 2.9978959 3.0448545 2.7852147 2.6948975 3.0734865 2.7654745 2.8656326 2.7383151 3.1945184 3.0147099 2.9673922 2.4271054 2.8415827 3.0142792 2.6042887 3.7013852 2.7428639 2.8856625 2.9426480 2.9972465 2.9366822 2.3701314 2.9729311 2.8645322 2.6899622 2.8212066 2.7830670 2.7367926 3.0974560 3.0312294 2.8490215 3.1092103 3.1513924 2.6969495 2.9408997 2.8644502 3.0630961 3.0717884 2.3578508 2.5352862 2.9451478 3.0664607 2.7267333 2.5742691 3.0920245 2.9348875 3.1135778 2.8841050 2.2723225 2.2611755 2.3988334 2.5403153 2.5444359 2.4296309 2.4655945 2.6500335 2.4483850 2.6447635 2.4856578 2.5349380 2.4630153 2.7336317 2.3717154 2.4951573 2.5944101 2.6151220 2.5540179 2.4763223 2.4276898 2.6476769 2.6136252 2.8665102 2.5935875 2.6323890 2.2883318 2.4748179 2.6151452 3.2930336 2.2009032 2.7996810 2.7826761 2.5004090 2.3896657 2.2056679 2.4643577 3.3561093 2.0817213 5.4839290 2.8951321 3.0680106 3.0785915 2.7679738 2.6509126 4.5140394 3.4243602 2.7640464 3.4607747 2.7345217 3.5913250 4.2661943 3.2132225 3.6599503 4.0531609 3.9633615 4.2484826 3.9465028 4.0264130 4.0386611 4.1748885 3.1830399 3.8433130 4.1954774 3.1099026 3.6832979 4.1629757 3.8678867 3.8241748 2.7173235 4.2341918 3.7613960 4.4064610 3.9262750 4.1666693 3.5599260 4.2155477 3.9115765 3.5606533 3.3614351 3.9450925 4.2358448 3.8642784 3.9990442 3.9083136 3.2848250 3.8885671 3.4968292 3.7749452 3.8438542 4.3821933 3.9637876 3.6178592 2.5096680 2.7616452 2.7329798 2.5262981 2.6741846 2.7012544 2.4293153 2.5725829 2.7387760 2.6813463 2.6524747 2.7062199 2.8480419 2.6375180 2.4842461 2.5922162 2.5325740 2.7130114 2.5583729 2.6598073 2.6873647 2.7016340 2.5788043 2.8216489 2.8049672 2.6806491 2.4328102 2.7512227 2.7344714 2.4174414 2.6253697 2.7663294 2.6014285 2.5201283 2.3491328 2.3761975 3.1504324 2.8641951 2.7317685 2.7651818 2.9911354 2.5308102 2.7765182 2.8117074 2.8846992 2.8990003 2.8562953 2.9840882 2.4146211 2.5010633 3.2345926 2.9182207 2.3882176 2.6103366 2.7274418 2.1831515 2.7149673 2.4664271 2.2710758 2.3750683 2.0591373 2.5135200 2.4892101 2.0746998 2.8685337 2.2484005 2.5166234 2.2260466 2.4637071 2.7238607 2.8531653 2.9127190 2.4723916 2.8659131 3.1342316 3.0396092 3.0603684 2.8070096 2.5308396 2.3510925 2.4785306 2.4355592 1.8887920 2.2368191 2.1920873 2.3285256 2.1563894 2.1202162 2.1107977 2.2944390 1.8893449 2.2820051 2.4909544 2.1749056 2.2255464 2.2909179 2.2531908 2.3059574 2.3620821 2.4040597 2.3070723 2.3497236 2.2884415 2.5627564 2.2732410 2.0206231 2.3549804 2.4614227 2.1189720 2.5049765 2.5270640 2.5383921 2.0514104 2.5048505 2.3866206 2.6925193 2.2930738 2.1636596 2.6915154 2.9276429 2.5685726 2.1636060 2.8069314 1.7597162 1.7131950 2.7115278 2.3041042 1.9909963 1.8364235 1.7326888 2.1905880 1.8249607 1.6801672 2.2643945 1.9069178 3.1363667 2.1852153 1.9000966 2.1436441 2.3830429 2.1474182 2.2064812 2.2779953 1.6010798 2.3442491 2.6334684 2.2979971 2.2062703 2.8577313 2.3312358 2.1401782 1.9926662 2.4688511 1.9099545 2.4657376 2.4060571 2.7582276 2.5291967 2.5865645 2.3423012 1.4263435 2.7291660 2.4834866 2.8311936 3.3133941 2.4941676 2.7776534 2.6631208 2.7880377 0.0000000 2.9978410 2.7880377 3.4349735 3.3072216 3.3770089 3.4324938 3.3690856 3.6207678 2.7676964 3.5647848 3.3044314 3.6370159 3.2788781 3.3354449 3.5772156 3.4132840 3.2039370 3.3684463 3.0781864 3.1497009 3.4684387 3.1561457 3.1455288 3.3466700 3.5692086 3.3603682 3.1881779 3.7318687 3.4091149 3.2161282 3.4751214 3.3338695 3.1430629 3.1744530 2.9477588 3.4694987 3.0402154 3.4797360 3.0184777 3.3390411 3.2159016 3.7293822 2.9976758 3.3285597 3.6466063 3.0390456 3.0841353 2.6182490 3.5862724 4.3390774 2.7750098 2.3842710 2.5030420 2.4351696 2.5280303 2.6097491 2.1547004 2.2771422 2.7293415 2.4499608 2.2633956 2.5156557 2.4746621 2.2224513 2.3133500 2.3616609 2.2748089 2.1478734 2.4262379 2.0000445 2.7128619 2.3694127 2.2760054 2.7429749 2.6632315 2.5074147 2.4648466 2.9229151 2.7116216 2.3187018 2.5944178 2.7159151 2.8574908 2.6163697 2.7073162 2.5829245 1.7293135 1.7238315 2.8654696 1.9935893 1.7224950 1.8572738 1.9409747 1.8337804 2.0256816 2.1259001 2.0137970 1.9565111 2.2514806 1.7116824 1.9634291 2.1075308 2.1911805 2.4161750 2.9916228 2.0223256 2.0725791 2.1627667 2.0465665 2.0888796 2.1325469 2.0041491 2.2570010 2.0663167 2.0342654 2.2083003 2.2642724 2.1073333 2.0628476 2.1170756 1.9849174 2.1497294 1.8744228 2.1949476 1.3001701 1.8714133 2.0594881 2.1864805 2.0555920 2.0739406 2.1192515 2.2114988 2.5344302 2.2793046 2.0323737 2.1779454 1.9119133 1.3197462 2.8775027 2.7768788 2.7795178 3.0666925 3.1437537 3.3115274 2.9690309 3.1002777 2.9726462 3.1916447 3.2629259 3.0156022 2.6670613 2.8402856 2.6517458 2.9620234 2.8060001 2.8128637 2.8577451 3.1430126 2.8449260 2.8761737 2.6033045 2.7121235 2.7915394 2.7540285 3.2361755 3.0256078 2.6277578 2.7904041 2.8335010 3.0429600 2.9064152 2.9653617 2.8610542 2.7862321 2.9884941 2.6893151 3.0128335 3.0016877 2.8783595 2.7099340 3.1325618 3.1932723 3.5146757 2.6782346 1.9006604 2.1883238 2.1990515 2.5407003 2.4546209 2.7142012 2.3491263 2.4296473 2.8962318 2.1727065 2.5564971 2.5847529 2.3825264 2.4705808 2.3937627 2.5195785 2.4410011 2.9509117 2.6789360 3.2834689 2.4845233 2.9196553 2.6792811 3.5231182 2.2833959 2.4372163 2.5614601 2.6153072 2.3203812 2.5831851 3.0635447 2.6324213 2.3894687 2.1934374 2.4238242 2.4495148 2.5680517 2.4038459 2.4084317 3.1485842 2.4604928 2.2185117 3.0776919 2.7510731 2.9373142 2.9000594 2.7559836 2.9865219 2.7236493 2.6934347 3.0487978 2.9349190 2.3458068 3.0300660 2.3365851 2.3253948 2.4037324 2.4277412 2.7241393 2.4989475 2.8763136 3.1663401 3.0725881 2.9871725 3.8232479 3.9174656 2.4220185 4.0422279 3.3189831 2.7892531 2.7464846 5.4765068 3.7937119 2.2955350 2.4262712 2.4429681 2.5223246 2.5743102 2.6697343 2.7113630 2.2057965 2.3864271 2.3625749 2.5090226 2.5757045 2.4086760 2.4783605 2.3167390 2.8698935 2.5423495 2.7176451 2.4427126 2.6965834 2.6869163 2.1697684 2.6211480 2.5993672 2.2331152 2.6009615 2.3868899 2.5585030 2.4281250 2.4216077 2.1994798 2.8205877 2.4874412 2.7344901 2.6675309 2.7251464 2.7135308 2.6446226 2.6629736 2.7044278 2.5229829 2.8988277 2.7126353 2.3601048 3.0062333 2.4718113 3.4009773 2.3797861 5.3911831 3.1207028 2.4620232 2.4548768 2.3798731 4.5126474 2.4601161 2.4591772 2.1897663 2.6746243 2.6338682 3.9817652 3.0505717 2.3180626 2.5359953 3.0353336 2.5605243 2.1284350 2.2671205 2.7572954 3.2751859 2.9447231 2.3866246 2.8409329 2.7222305 2.9809511 2.8121411 2.6224263 2.2134685 3.1072053 2.7117609 2.8579374 2.6981227 2.6640779 3.0103236 2.8340393 3.0720202 3.2064018 2.8561313 3.0592206 3.2862443 3.4154775 2.8890488 2.7451522 3.0009879 2.7736376 3.0942411 2.9987079 2.8157042 2.3833017 2.7051566 3.1144247 2.9983273 3.2238202 2.9329800 3.1288071 3.1149309 2.6588025 3.0596284 3.0321842 2.9690867 3.9663462 3.0470568 3.3240989 3.2918049 3.2954499 2.6904414 3.5458765 3.2522631 2.9472124 3.0257776 3.0523800 2.7977169 2.6560301 2.9982177 2.6150398 2.9710200 3.1304832 2.6402924 2.9566934 3.1437511 3.4271076 3.6549246 3.4505587 3.1183666 2.8778974 3.1197786 2.9747334 3.0837816 3.0453151 3.9771508 2.4476221 2.5325830 2.4385350 2.6045668 2.4934696 2.7943566 2.6833595 2.4527629 3.0953295 3.2663342 2.9800480 2.9043614 2.8789984 2.5369556 2.1702499 2.8043192 2.6649557 2.4530490 3.2176055 2.3788863 2.5598808 2.5722586 3.2967262 2.9017630 2.3404530 2.5071481 2.5248590 3.3526927 3.1518169 2.1182628 2.9248090 2.5722348 3.7517950 2.3808444 2.7029967 2.6626124 2.8137199 3.2142113 2.7512080 2.9125687 3.5423510 2.9376326 3.1780546 2.6590136 2.6146028 2.5697521 2.5894571 2.5925391 2.9939160 2.5529219 2.5112077 2.5559757 2.6861145 2.9420903 2.9141334 2.5478590 2.5246733 2.6245439 2.5363348 2.7268261 2.4757537 2.4865898 2.4376626 2.6769212 2.5868473 2.7310539 2.6875581 2.7944988 2.8496825 2.9864399 2.4939978 2.5718927 2.3572392 2.6279096 2.6912792 2.8264628 2.3498393 3.0034169 3.0582298 2.3525090 2.2419718 2.6620311 3.1794340 2.8657115 2.4065866 2.9304167 2.2292548 2.1488469 2.4606143 2.5346591 2.3465654 2.2490529 2.4580197 2.3354538 2.8659293 2.2733657 3.0907598 2.4078030 2.6367691 2.6644946 3.0715921 2.8672965 2.4304698 2.4606222 2.1255531 2.0796783 2.5771254 2.3463752 2.9413727 2.4383304 2.9991103 2.5691798 2.2924810 2.5456251 2.7851138 2.5299394 2.3493857 2.5606636 2.5092456 2.5833913 2.5326892 2.4885269 3.2735969 2.5704920 2.1081913 2.4021944 3.2140923 2.5024809 2.3893300 2.6755556 2.3002774 2.1989828 2.2683553 2.3175004 2.1764539 2.2826155 2.4031141 2.4039737 2.1470109 2.4110639 2.3809855 2.3238258 2.3489846 2.5082926 2.2880188 2.1885944 2.4861989 2.0893914 2.4680904 2.3187358 2.2330640 2.1620885 2.3067560 2.3252627 2.2068445 2.4296269 2.3829310 2.2489511 2.4993515 2.6341375 2.3398805 2.5095020 2.7147843 2.7001565 2.5818611 2.5865375 2.3071713 2.4963674 2.7532314 2.5857243 1.5528146 1.5627055 1.5950289 2.7078926 1.7369134 1.5265005 2.2864037 1.7145188 1.7175503 1.5818497 1.6720529 1.6409109 1.6211418 1.6792740 1.6654599 2.1522169 1.9540477 1.6756246 1.7214968 1.7183288 2.6602480 1.5670086 1.7169493 1.8217314 1.6559914 1.8760910 1.6159079 2.7618822 1.9785856 1.8301984 2.7695265 2.1474246 2.5689169 1.5514822 2.3151453 2.2569999 1.8229545 1.7683322 2.7355450 2.0883193 2.7704232 2.7589919 1.9825895 2.1639966 2.5895005 2.6327363 2.6783150 2.9332936 2.6646934 2.6756898 2.9558934 2.4849810 2.4810000 2.7874938 2.7070659 2.1900973 3.1041014 3.8938984 2.5559855 2.2803778 2.8268719 2.4848361 2.8324534 2.9277284 3.3126886 2.5817848 2.8340025 2.5848657 2.7805741 3.3341100 3.4762731 3.2693254 2.5535299 2.5334257 3.0216187 3.4946736 3.6084416 5.2666178 2.8705043 2.5938069 2.8986869 3.1253682 3.9051496 2.9696593 1.8156926 2.7230604 2.9051095 3.2414161 2.2013665 3.0623689 3.3711519 2.9899130 2.5091043 2.9280462 2.2978399 3.0353597 3.1002750 2.5607796 2.7025240 6.7873011 9.0000000 9.0000000 3.8866322 3.1727896 6.8538687 5.5470088 5.7297819 2.7838909 2.4658221 6.8128549 3.1515933 5.4715948 4.9199941 8.9999986 7.4056960 2.5111602 7.8793638 8.9999986 3.7988602 3.5178624 6.0787600 5.9992317 9.0000000 3.7068367 3.1201186 4.1938566 7.8891698 6.2325746 4.7602221 4.9104277 3.7185650 2.6429491 2.4676893 2.4074704 2.4364580 2.3087438 2.6420468 2.5332427 2.3800053 2.5503881 2.3072945 2.2048445 2.7789271 2.5707278 2.5838785 2.4603338 2.2471146 2.6977002 2.5974168 2.2928151 2.5724104 2.6471254 2.6959484 2.7987861 2.4799270 2.5746904 2.4626185 2.3819541 2.2984859 2.3367537 2.4267193 2.4481094 2.4710030 2.7759657 2.2887962 2.5074286 2.3558187 2.6367642 6.0672718 2.8292312 2.5150774 2.5455211 2.7437497 2.8301463 2.8415603 2.3597786 2.5576358 2.9385631 2.5717531 2.3639384 2.8154992 2.9915213 4.6774551 2.9099742 3.1631453 4.1688934 3.9802771 4.7937203 4.4671854 4.5910142 4.6298269 4.1003883 4.7402289 4.7638450 4.1682170 4.6978213 4.4915432 4.5079104 4.5217496 4.8291825 4.5260286 4.3925505 4.9609304 5.2797705 4.0370921 4.8069280 5.1416070 2.4964766 2.4732260 2.2546390 2.5146703 2.5215419 2.3781759 2.7686771 2.6331348 2.6643414 2.6317152 2.4400291 2.6576191 2.3423518 2.2042557 2.1556542 2.1984900 2.6065620 2.3468615 2.5700528 2.5970015 2.7612949 2.7237544 2.4469864 2.6204921 2.6722891 2.8560889 2.4240969 2.5542785 2.3515760 2.9115124 2.8766276 2.4907985 2.4240040 2.8268387 2.6419963 2.2567237 2.7933478 2.4237289 2.6308225 2.7591044 3.0304721 2.8215952 2.7683794 2.7444452 2.4926928 2.7401203 2.8682691 2.7826695 2.5581241 2.8849676 2.4958700 2.9693942 2.5297469 3.1230713 3.1833026 2.5708447 2.7135081 2.8529825 2.5299351 2.4440538 3.0830003 2.3827441 3.1641472 2.9852984 3.6027346 3.5481791 3.0171949 3.1140167 2.9565756 3.6404910 3.5748139 3.1990311 3.7028495 4.1125954 2.8189461 2.4116311 3.1709662 2.9080576 3.3282269 3.9745650 4.6257810 4.1822738 2.5439316 3.0380370 2.8786319 2.4765477 2.5168700 2.9483984 2.3922821 3.2241723 2.6343807 2.6609989 3.0144305 3.3139088 2.6795758 2.8987172 3.7115977 3.5000070 3.2058637 2.9956554 3.1711301 2.9945103 2.9884111 3.0892619 2.7247641 3.3678307 2.8717752 3.3556577 3.1988819 3.2103583 2.8457017 3.2666244 3.3442129 3.1376447 3.1093871 3.5274304 3.3899326 2.9375244 3.3370853 3.0145944 2.8756359 3.1205043 3.2430015 3.2508506 3.3452915 3.7249338 3.2459730 3.1762276 2.7042576 3.1672214 2.3813226 3.3858116 3.1904822 3.3174809 3.5427510 4.4495293 3.4443211 3.7951768 2.9699789 3.3386369 2.6458627 3.2757495 4.4996371 3.3625723 3.0929064 3.6951278 4.5206057 4.2253388 3.5018793 3.2710048 4.5533036 3.7785517 3.1998228 4.0091518 4.3483706 3.2963687 4.6505053 4.4495322 3.6028767 3.7158987 3.4716290 3.1376023 3.4962143 4.5238986 3.1833082 4.1307693 2.8049053 5.0499060 3.1740672 3.5658410 5.3306643 4.6662673 3.9879727 5.3139447 2.9593027 2.8982912 2.9081031 2.8540109 3.1325851 2.6580257 3.4691043 2.7984154 3.0503206 3.5159476 3.3712479 3.1195105 3.7274224 2.9750468 2.6991409 3.2059454 2.8847957 3.0664739 2.9720203 2.9686868 3.1391499 3.3068935 3.0228100 2.7432031 3.2737751 3.4059809 2.9092157 2.2288044 3.2910298 3.1519581 2.6677835 3.0696183 3.0003464 3.4905908 3.3482831 3.1737983 3.3343650 3.1680097 3.0239732 3.0821109 3.1583159 2.7326269 3.7490911 2.9035597 2.5199949 3.2240088 3.2479344 3.4678704 3.5443634 2.7744240 2.8620692 2.8683789 2.9041232 3.6699767 2.8862881 2.9138643 3.3933277 2.4110102 3.6741886 2.5754334 3.0890696 2.9823754 3.4681142 2.8659493 2.6380496 3.7510767 3.1494251 3.4904193 3.0222341 3.1106642 2.8382996 3.5658075 3.2382252 2.3491297 2.7043616 2.6892336 3.2827271 2.8287394 3.5057034 5.2587261 2.3427488 2.4452547 2.2960636 2.4192955 2.1587771 2.3630879 2.5207996 2.2470207 2.4525968 2.3283454 2.6300145 2.2937932 2.2091786 2.5327153 2.3636602 2.4345921 2.2123357 2.2908436 2.2083346 2.4012932 2.3835741 2.3024248 2.3348633 2.3729113 2.7203995 2.5651375 2.4011858 2.7939109 2.4823358 2.3657173 2.5686127 2.4602048 2.6768515 2.5706589 2.2392964 2.5632492 2.5424185 2.3925581 2.1961166 2.5035149 2.9865578 2.5848528 2.3843706 2.1812014 2.5263057 2.2031042 2.6166003 2.5151055 3.3094643 2.8022107 3.5232512 2.8502109 3.7288823 4.0119935 2.7206713 2.9376456 3.6440657 3.3004614 3.6438526 4.2770668 2.3832537 2.6110108 2.6870053 2.4831579 2.8021558 2.9549475 3.0064326 2.8836527 2.8023044 2.6502117 2.8891579 2.6579579 2.7140830 2.5278121 2.6838875 2.7906372 2.6858827 2.5176316 2.9201588 2.5255099 2.5043371 2.4068923 2.6273635 2.7065030 2.4592196 2.8112804 2.5778110 2.6643999 2.6530972 2.5632068 2.9347707 2.4684994 2.7966073 2.7395180 2.6158693 2.6828978 2.8218459 2.9984117 2.3756622 2.8928517 2.5579174 2.5130849 2.8541900 2.7369374 2.5494613 2.6582606 2.7407940 3.1515492 2.5945978 3.0887596 2.9995964 3.0168411 2.8586907 3.0092523 2.9229194 2.7483788 2.9940273 2.6949389 2.7481010 3.3726687 2.5952795 2.5871751 2.6475041 2.7194385 2.8504572 2.7307791 2.8771152 3.1198218 2.6892705 2.6690620 2.9246219 3.0604873 3.0145108 3.0807535 2.7456752 3.2348239 2.8287917 2.6789487 3.1344922 3.8265345 3.1671830 2.5887796 2.6671971 3.2707888 2.7483361 2.8168797 2.6650151 2.6519521 2.6146243 3.6720572 2.4267685 2.5574358 2.5952482 2.5330707 2.4295112 2.6317720 2.6177812 2.4321131 2.4686266 2.8836358 2.7592110 2.4308890 2.6046474 2.5427041 2.7219376 2.7227959 2.6961227 2.3813195 2.8315250 3.2917285 2.5942848 2.6387849 2.6821356 2.5473438 2.3748779 2.8821896 2.5039525 3.2659978 2.7362065 2.3624538 2.6185568 2.7237915 2.7375860 2.8322463 3.3048723 2.6056306 2.6782688 3.3207725 2.9824727 2.6388119 2.8987283 3.2621750 2.6842190 2.6960573 2.7262061 3.2976259 3.0045330 3.1525505 2.9128004 2.8970462 3.0934010 2.5973415 2.7882867 3.4812336 3.2122730 3.1524148 2.9292496 3.0061188 3.1806419 2.8547793 2.6565037 2.5429457 3.3594796 3.1771045 3.0031351 3.0922637 1.8612189 3.4344596 3.5068118 2.6893060 2.9089510 3.2420869 2.8641096 2.6225484 2.2797780 3.5231627 2.8667140 2.4295280 2.9111841 3.4719369 3.4200052 2.0436068 3.2344681 3.5432675 3.9141119 3.3130131 2.6554219 3.1738097 3.3840594 3.0610850 2.7592456 3.7841278 2.5072534 3.5552518 2.1436724 2.0577135 2.4008285 2.4367037 2.1208499 2.0564196 2.2265540 2.4823581 2.2990214 2.1449355 2.4223919 2.4726616 2.2699951 2.5934756 2.1567196 2.4342599 2.0111570 2.4237515 2.3875813 2.2832098 2.0375825 2.7492593 2.3953916 2.8073845 2.1058578 2.3351199 2.3931542 2.1416141 2.5436395 2.6829978 2.2193943 2.4169979 2.5773905 2.5605561 2.7984002 2.8233281 2.3503960 2.3258638 4.5981678 2.2286085 3.0310531 4.7075195 4.3820107 4.6865480 4.0533162 4.1211741 4.8045198 2.9541584 4.5994393 2.2574718 4.7959588 4.9395407 4.2313530 4.3278796 3.9792853 4.4327692 4.7229665 4.6530775 4.0952470 2.7322391 5.1679580 4.4573335 4.5016962 5.1040456 3.9279314 4.4688796 3.9304556 4.7638689 4.5679800 2.8238207 3.0400721 4.4650489 3.0898963 6.0008473 2.2734910 3.0441982 4.4882581 4.6954227 4.3489724 5.2351235 3.0688945 3.3433718 2.5193897 3.6090360 2.5345131 5.5749841 3.1489502 2.9989664 3.0990963 3.2626054 3.2369074 3.2560226 3.2038289 3.2405750 2.8721588 3.1489573 3.1501534 2.9704063 3.0409427 3.0701528 2.8949882 2.9880067 2.8763640 3.2564150 3.3838046 3.2456606 3.0939924 3.0906861 3.0481111 2.8527614 2.9661010 3.2139662 2.9575923 3.1524522 2.9240734 2.7356074 2.9201800 3.0546295 2.9511236 2.6909888 2.8280145 2.9702394 3.0480342 3.0923649 2.7535855 2.7203774 3.3917256 2.8326324 3.0687042 3.3173686 3.2054709 3.6570396 3.1693924 3.2214017 2.9201095 3.4421505 3.4250421 3.1649987 4.2334895 3.3555444 2.4840595 4.1108526 2.9043569 3.3860586 3.3117709 3.5670244 3.7872268 3.6474395 3.6656018 3.3437555 3.4504466 3.5242225 3.7274299 3.5738571 3.5766105 3.5063776 3.6072332 3.0744348 3.6259342 3.4109273 3.4473816 3.2791116 3.4523199 3.8748102 3.6427331 3.5059437 3.4771483 3.6962782 3.6332303 3.6673124 3.3799282 3.2872525 3.6304456 3.4926048 3.6077731 3.3732486 3.5947106 3.5518967 3.2840077 3.5363754 3.8449774 3.7132131 2.9992139 3.6246754 3.3859899 3.0302654 3.4700433 3.7138359 3.2824803 3.5599836 3.6658270 3.6427110 3.4605307 3.7715628 4.0439510 3.4148647 3.2288518 3.5825916 4.0970683 4.2994904 3.5111799 3.3624676 4.2227806 3.1832837 3.5266461 3.4169860 3.1526683 2.9631706 3.2642714 3.5104694 3.9512540 3.1031831 3.5850973 2.9275337 3.5900890 3.6382796 3.4138524 3.6139868 3.2417718 3.5951184 3.4906763 2.9899776 3.6151697 2.9305564 2.6161781 2.5820862 2.8463194 2.8060932 2.6639260 2.5668106 2.9432370 2.8210804 2.7368517 2.5974595 2.7095813 2.6407954 2.7544655 2.4704332 2.8268746 2.7965588 2.7332433 2.4098841 2.6548480 3.0774759 2.7660358 3.0269947 2.9679522 2.9601991 2.8779661 2.8997589 3.0440591 4.1837039 3.3263452 2.9659575 3.1953530 2.8113259 4.4249905 2.3419844 3.4234883 2.5267590 2.5883867 2.7399378 2.4200155 2.6276571 2.0925537 2.3630418 3.4331445 4.8720953 5.0472097 2.0962350 4.8211835 4.4561637 4.8800082 3.3148323 4.8898718 4.6175755 5.0654971 4.6058264 5.5343413 4.4417726 5.9693358 6.8637462 3.0403362 3.1098178 4.5489581 4.2785565 5.2111087 4.3303184 6.3197433 3.9392335 3.9169887 4.0098237 7.0972013 4.2945975 4.6629814 4.8365934 4.5789431 3.9149986 3.9942680 4.8173840 4.2335617 4.1446531 3.8950291 3.6831075 5.4029111 5.5692478 5.2809053 4.5910995 3.0877054 3.5792070 3.8929397 3.4376297 3.5564516 3.9122682 3.2085276 3.5150264 3.7723735 3.5550344 3.7694251 3.3096292 3.9917056 3.6154381 3.7527036 3.7412537 3.1266181 4.0548206 3.2852515 3.4667753 3.0424819 3.5776718 3.3325608 3.2499795 3.0702082 2.9482329 3.6464180 3.3113429 4.0218142 3.3300238 3.2818048 4.3712375 3.6930421 3.7254450 3.4816323 4.6819901 3.4709552 3.8952726 3.0397937 3.4393427 2.6876034 3.5938833 3.8573616 3.4527096 3.7864713 4.9558491 4.4853881 3.8967767 3.1127247 2.1754857 3.7210395 2.8069919 7.4121949 4.3154984 4.6499182 3.0954755 3.2804432 3.3429828 2.9140869 3.0075642 3.3855482 2.9012289 2.9590519 3.2289405 2.6960294 3.5316794 3.1096269 3.2070068 3.2696565 3.3797776 3.1438094 3.2195763 3.3961420 3.4805391 2.8473507 3.2324705 3.0500643 2.8872808 3.1466600 2.9293889 3.1191262 2.9560625 3.1974409 3.4145547 3.1203143 2.9542678 3.1161316 2.7981334 3.2951358 3.1251792 3.2412607 3.3340409 3.4270797 4.0679189 4.0808858 3.3985977 3.9022808 4.3977852 2.7765126 4.0192314 2.7160573 3.8207954 4.9303802 2.2298303 4.5754706 4.6863515 3.9446825 2.3987600 2.4303069 2.5728598 2.2546484 2.2724981 2.3360744 2.3813712 2.3187638 2.3924318 2.2308445 2.2271586 2.4723600 2.2243093 2.2896084 2.3267033 2.3202621 2.4778511 2.5810012 2.5192307 2.2514017 2.7702345 2.3287403 2.7303477 2.4499764 2.3899045 2.5857890 2.4237992 2.4185157 3.8432813 3.8432813 3.6945998 3.6945998 3.6931309 3.6484681 4.2321307 3.7480186 3.6151436 3.8773500 3.4517729 3.4467115 3.4467115 3.5046444 3.6077653 3.3847718 4.2448157 3.2284322 3.2284322 3.8599303 3.8599303 3.9560614 3.4903849 5.3566346 5.3566346 3.9701273 4.1342322 3.6300398 3.6300398 4.2563756 4.2563756 4.0725716 4.0725716 3.2015730 3.7651604 3.3165130 2.3943010 2.1229953 2.2487196 2.9116211 2.8313598 
SALKVE011553_KOG0288                                                                                                                                   4.1804818 3.1857082 4.0767138 3.6165333 2.9693779 2.8623833 4.0858614 3.0241595 3.0506973 2.6948772 2.3867041 3.4019914 3.2782122 3.7060876 3.1798729 3.3632353 2.7730231 2.0390922 1.8775975 3.2118587 2.6351593 2.9338647 3.4689673 2.8796606 3.0464430 2.9959623 3.9545398 2.7997411 3.0596964 4.0260000 2.4084265 3.0127289 2.9246432 2.4226765 3.2751648 2.9042315 3.1091632 2.1373516 3.0046037 3.2296655 2.8833329 3.0290890 3.3295878 2.8202120 2.7510332 2.7199781 2.6496196 3.0213811 2.5419885 2.3894208 2.1340528 2.9790348 3.1523401 3.2512558 3.1458371 2.9217747 3.2331415 3.1929475 2.9465699 2.6754453 2.5823516 2.7216116 3.3640005 2.5167992 2.4776378 2.7226538 3.1032074 3.3023772 3.0406316 3.1948192 3.3090806 3.0094283 2.8951095 3.3992893 2.6547087 3.5902474 3.2085348 2.5918060 2.8420924 2.4001102 2.9408831 2.6733286 2.7462575 3.3749400 2.9194515 2.4299385 3.0551578 2.5234881 3.4444902 2.9341838 3.4350105 2.8180017 2.9159259 2.8313419 3.2328783 2.8809860 2.8372836 2.9909586 3.2411655 2.8525664 2.9620534 2.8304436 3.2019902 2.7865955 3.1024750 2.9001502 2.8008916 2.9371571 2.7921789 2.7963872 3.1297933 2.9326877 2.8332316 3.0760530 2.9455594 2.8946758 2.9043874 2.7554660 2.9203189 2.8638278 2.8834734 2.6306389 2.7214808 2.8125274 2.7062388 3.1846031 2.8923676 3.1718437 3.4247367 3.1167041 3.2510348 2.8345130 3.0053196 3.0547886 3.2234311 2.8685534 2.4871815 2.5766938 2.8890698 2.6023642 2.6614083 2.4955429 2.6958038 2.8468655 2.7263941 2.8290569 2.7823604 2.3105966 2.9699297 2.7104316 2.6310268 2.6451703 2.9156074 2.7913477 3.8394094 2.9509710 2.6283971 2.6348435 2.6013860 2.3085282 2.6263639 2.4380244 2.6799673 2.9375889 2.6066551 2.2689295 2.7508089 2.7018639 2.4336024 2.3767479 2.7762603 2.5532650 2.1331417 2.6039385 2.6565426 2.4885767 3.0949109 2.5400972 2.4155080 3.7593720 2.9892855 2.8514724 2.9597166 2.8421659 2.9560063 3.0665530 2.8246142 2.9119749 2.9323529 2.9253134 3.0112604 2.6515697 3.0758962 2.6882453 2.9358929 2.8222617 3.1586385 2.7226333 3.1985202 2.9154495 3.0094729 2.8507379 2.8925825 3.3082663 2.6968005 2.8792319 3.1667238 3.0998558 2.8554943 2.9607401 2.7268506 3.2141447 3.1855013 2.8685158 2.7962722 3.1276947 2.7508477 2.8823170 2.8932894 3.7205632 2.6783068 2.8898663 3.7243226 3.4962090 3.3761340 3.3007407 3.6351306 3.8150306 2.7658099 2.9301045 2.8846582 3.5496301 3.1108784 2.9267888 3.6505940 3.3620073 2.9605372 3.6252704 3.0484383 3.0916625 3.3761148 3.2462885 2.8093043 3.4488924 3.5619153 3.3639238 3.5890822 3.4853083 2.7984030 3.1396872 3.5866735 4.4459273 2.8463909 3.4088074 2.8531029 3.4572158 2.5992939 2.9157044 3.7400296 3.6716696 2.8813666 3.1024271 3.8663267 3.0581266 3.5638227 2.8941968 2.8934890 2.6530519 3.0901808 3.0180075 3.1250029 2.9122496 2.9646637 3.1772454 3.0575862 3.2741350 3.1683428 3.0026278 2.9454982 2.9966743 2.8609835 3.0646359 2.9437535 3.0045695 2.9147581 3.3052731 3.2166517 2.8015320 2.9230998 3.0257345 2.6349835 2.7705190 2.7065569 3.0819086 3.2268952 3.0358825 3.3197218 3.4121868 3.3491306 3.1956403 3.0676460 3.4745559 3.7260380 3.3936923 2.9124432 4.3331497 3.8719356 3.6820572 3.5353327 3.8619809 2.8527903 5.0707864 3.7284545 2.7974257 2.9555020 2.9865815 4.3383556 5.4800832 2.3420429 4.5659140 4.9931497 5.3869596 4.3819519 4.7415683 5.1860716 5.2046427 4.9565411 2.7816406 5.2413770 4.6858066 2.7421065 5.1449841 4.4827925 4.9525442 3.8292145 3.1228974 5.3212027 5.1560784 6.0007136 4.7490341 5.4153529 3.9199782 4.9810361 5.2283970 4.3071745 4.2484776 5.2047265 6.0081192 5.2040463 5.1222959 4.7850934 4.6447533 5.5873250 3.8709442 4.7513154 4.0620391 5.4927490 4.7171775 5.2529445 2.8244825 3.3524643 2.8718265 3.0378329 2.9454924 3.1119640 2.9491182 3.1224194 3.0867568 2.9127615 2.9399559 2.7649560 3.2656157 2.9056462 2.8913888 2.9175263 2.8861842 3.0714035 3.1917842 2.9172818 3.2790283 3.3881415 3.0018881 2.9207228 3.0095970 2.9371161 2.6594825 2.9084966 2.7763796 3.0753430 2.8369014 3.2013229 2.9768721 2.7655348 2.9423831 2.8316396 2.8431685 2.9076420 3.0705822 2.8135226 3.5645482 3.1375328 3.4420709 2.8426651 3.3203882 3.0213754 3.1141411 3.0938617 2.6776050 2.7165168 2.6126498 3.4899463 2.4679271 2.9968031 3.4449963 3.0581566 3.7496671 3.1676623 2.1499545 3.2349316 2.9740274 3.0219818 2.6342948 2.8067031 2.9068528 2.7363812 2.8223174 2.5743598 2.3690408 2.4493483 3.0656263 2.9354461 2.5271190 3.3303889 3.2797125 2.6129271 3.1244328 3.1411342 2.0611428 2.5443838 2.3968068 2.3775565 2.2793899 2.5387218 2.2884979 2.6157812 2.4279056 2.2536066 2.6669688 2.2744201 2.7323818 2.6896199 2.3178488 1.9905595 2.4142508 2.4437095 2.3979385 2.4953857 2.5532926 2.5252822 2.7064218 2.3056552 2.4159611 2.6017554 2.3477139 2.2365080 2.4567815 2.7261485 2.5921661 2.5962954 2.6355015 2.5971283 2.6211350 2.6493882 2.5713448 2.4610090 2.7565309 2.4553731 2.7879900 2.7121703 2.7631636 2.5363680 2.7034195 2.5010783 2.3504324 2.4918793 2.7445647 2.2217519 2.6406062 2.3569918 2.5133768 2.2707004 2.2524277 2.6634344 2.6476136 2.8266436 2.7371540 2.5411312 1.9611410 2.7708223 3.0750854 2.3377231 3.4099747 1.9833462 3.0778709 2.9996806 2.0322779 2.9585283 3.1826746 2.3211796 3.2304396 2.6596146 1.4059796 2.2883581 2.6006630 1.3238903 2.8883776 2.8599429 2.6048901 2.7070546 2.9613531 2.5895932 1.5111759 3.1252877 2.9754169 1.3890155 2.8491473 3.0827329 2.9103982 2.9978410 0.0000000 2.9103982 3.2053922 3.2305123 3.1107465 3.0489303 2.9474283 3.0424913 2.7464920 2.9658203 3.3260505 3.2399824 3.0820983 3.0890765 2.7690300 2.8740345 3.0413686 3.0688033 3.3649546 3.0318346 3.3503284 3.3818732 2.8185442 2.9837672 3.2741565 3.0344495 2.9944961 3.1363839 3.2021322 3.1352095 3.1361147 3.3604647 2.8810029 2.9473891 3.0310363 2.7472816 2.9760680 3.1181910 3.1852260 2.8867408 3.2357623 3.7268828 2.6694445 2.5551019 2.4691848 4.6528133 3.1083763 3.5156060 3.9254602 4.2753857 2.7732198 2.8419355 2.6143884 2.5754628 2.7037773 2.7149003 2.7479753 2.3581284 2.7177757 2.7459051 2.7740602 2.7692648 2.7920793 2.6445545 2.5947794 2.8046281 2.5444443 2.9621731 2.9044103 3.0409874 2.5849911 2.4760139 2.3401285 3.2563306 3.0312219 2.5902629 2.7686101 2.5415428 2.4483106 2.8594846 2.6050301 2.8911739 2.9234123 3.2382900 2.3419549 3.2643506 2.6733464 2.2423679 3.6434077 2.6817580 2.5137001 2.2840913 2.2801546 2.3619175 2.5344075 2.7153445 2.5416704 2.3787098 3.2461168 2.9786113 2.5657559 3.1209698 2.6312977 2.7301538 3.7113438 3.1501222 3.0871577 3.8063735 3.3781739 3.2051864 2.9211634 2.3081606 3.0851253 3.3095394 3.1080614 3.4199063 3.2750402 3.0419662 2.7524985 2.8202684 3.3069605 2.7785152 2.6576545 3.0426023 2.4225030 2.5052897 2.8874171 2.6117484 3.0782742 3.2286911 2.9544549 3.0268817 2.7245775 2.4301024 3.0092675 2.4199692 2.5711932 2.4606829 3.3386074 3.3716040 2.7353039 2.7862004 3.0603175 3.1682268 2.9068207 3.0530016 2.8259468 2.8287147 2.9279221 3.0556230 2.7099246 2.8156149 2.7680927 2.9525935 2.9043416 2.5162088 2.7727876 2.7873374 2.7973012 2.7475729 3.0823771 3.0179466 2.7978348 2.9090604 3.0383849 3.2351261 2.6000382 3.0604302 2.8185481 3.1279213 3.1040869 2.9511376 2.9430988 3.2308098 2.9068918 2.8672207 3.0918861 3.2499942 2.6347649 2.9703167 2.7536649 3.0850418 3.1693017 2.5808952 2.2342745 2.4926357 2.3879229 2.6182531 2.8163475 2.5160793 2.2187504 2.6869575 3.2981845 2.5779410 2.6728847 2.5338658 2.3685471 2.7056150 2.8746743 2.7468128 2.6938958 2.8514175 2.7970175 3.0510419 2.5786100 2.9582223 2.9190925 2.7466751 2.2312375 2.8730349 2.7469944 2.4060431 2.6379992 2.1147204 2.7944162 2.9414950 2.6150848 2.6714956 2.2056409 2.8733930 2.8115298 2.4373374 2.6220330 2.8070692 2.6591708 2.7927281 3.2272225 2.9066128 3.3894931 3.3016215 3.6200924 3.6382110 3.6092657 3.1197481 3.3065096 2.8340976 3.0002167 3.7070065 2.7435706 2.8429699 2.9070968 2.5992389 3.0027218 2.8442119 2.6306467 4.2984060 4.4687518 2.4336373 4.9807532 2.8151575 2.6255093 3.1015063 3.8134134 2.1462247 3.4213895 4.6181248 3.5618716 3.1567839 3.0250271 2.8197451 2.9305853 2.9031795 2.8912667 3.0005977 2.8048858 2.8773348 2.9026830 3.0234212 2.9303921 3.1218399 2.7898796 2.9738102 3.2702299 3.3289662 3.0964387 2.7887335 2.9269755 2.9425924 2.8357420 3.0451616 3.3154925 3.4663350 3.5690908 3.0917655 2.7167727 2.5145561 3.2601272 2.5448149 2.9694618 2.9489634 3.2672449 3.2775814 3.3673540 3.1746893 2.8479010 2.9844181 3.0681214 3.0115143 3.1693796 3.4367383 3.2780284 2.9755521 3.4197417 3.7417681 3.5838774 7.9516136 3.2617711 2.3048214 2.5560162 2.7681733 6.1532394 2.6968015 3.1624542 3.0696925 3.0464371 2.7636759 6.2496841 2.5972032 2.9320008 2.5869009 3.1737674 2.8663126 3.2020051 2.7533342 3.1420239 3.1310016 3.1804600 2.0688862 2.6789626 2.4063733 3.1265726 2.9030195 4.1338849 2.8814252 2.9266918 3.3329750 3.1346046 3.3241742 3.5950334 2.7674439 3.2405083 2.8595259 3.0240097 3.2991207 2.5880609 3.0984409 3.2968611 2.8147620 2.7004866 2.9161270 3.0135174 2.8174059 2.8164537 2.6509142 2.5698840 2.6273163 3.1021441 2.8636413 2.9420685 2.6858145 3.3113097 3.1623883 2.4736086 3.2688467 2.5529902 2.9950854 3.5512681 3.5727133 3.2095119 2.9430146 3.3071405 2.7182151 3.3141806 3.1018670 3.0785407 3.1100605 2.9221149 3.0510896 3.0924553 2.9655069 2.6973596 2.8405301 3.1928856 2.8244224 3.1047756 3.2294921 3.0805226 3.3170172 3.1103533 3.3879496 3.6046752 2.8473799 3.6475417 2.9462574 3.1192605 3.6073515 2.5250710 3.2473544 2.6762907 2.5644930 3.1874372 2.4072779 3.2615823 2.9854478 2.9777352 3.0271960 3.3310937 2.7876421 2.9268739 2.7291898 2.1949326 2.7902647 2.9169395 3.3248478 3.0269762 3.0175639 2.7577184 2.7291343 3.1498283 3.0800074 2.2751484 2.5972866 3.0649179 2.2528767 3.1524776 2.6261499 3.5692100 2.8358663 2.4377768 2.2153805 2.9502728 3.1554445 2.7450061 2.5535187 2.9719500 3.2176155 3.4148363 3.4207763 3.4290282 3.1414192 2.8213597 2.5848425 2.5539081 2.6536501 2.9810762 2.4686159 2.6970474 2.6596170 2.5370609 2.6068501 2.8944043 2.6908600 2.7499905 2.5240993 2.8343832 2.5138225 2.6146548 2.8800878 2.7625179 2.6399021 2.5814849 2.5615971 2.5389944 2.7449165 2.5853591 3.1821438 2.6241857 2.8637071 3.0003471 2.6136343 2.5578714 2.6172152 2.3052609 2.8968780 3.0268311 2.4515312 2.3216913 2.5406034 3.0964765 3.2062560 2.6743169 3.2616129 2.7673147 2.7127028 2.3876915 2.5797842 2.5481766 2.7146551 3.1738580 2.1751956 2.7893088 2.5667272 2.8886802 2.6576989 2.7563005 2.6053929 3.0085803 2.9600802 2.8078348 2.6492695 2.1214467 2.2847985 2.7905021 2.6754750 2.6155240 3.2055199 3.1518128 2.4037079 2.3752022 2.8133815 3.1605437 3.1251401 2.3377551 2.3698015 2.7844202 3.4063523 2.3697142 3.2331052 3.1086162 2.7963750 2.2269524 3.4019269 2.8818590 3.1951989 2.7366756 2.6303502 2.7109032 2.5204263 2.6065548 2.8542162 2.6390167 2.6002668 2.7903012 2.5112149 2.5297701 2.7440618 2.8546136 2.6704236 2.5030771 2.5400785 2.3364319 2.2743818 2.6384376 2.6225541 2.6925258 2.7092492 2.6339791 2.6805218 2.6752466 2.7420090 2.1961341 2.8578146 2.5101106 2.5204789 2.4849702 2.9605161 2.8028964 3.0401815 2.4030602 2.3389784 2.7259732 2.6455666 2.7766592 3.1327549 2.6435303 3.0837723 2.4670292 2.5810130 2.5996284 2.8259227 2.4721948 2.6056874 2.6132263 2.5302304 2.3464430 2.6333722 2.5419241 2.6301693 2.3065268 2.5481069 2.2507454 2.3530092 2.5699354 2.6279535 2.5281452 2.3406108 3.0113732 2.2989744 2.6038539 2.5855912 2.4792865 2.5863819 2.8672840 2.6456619 2.4655842 2.5573881 2.6974852 2.8319226 2.8535753 2.6190316 2.8052401 2.3952296 2.9507528 2.6856307 2.8142413 2.5616647 2.5309791 2.6530463 2.8115039 2.7346443 2.6821895 2.8648691 2.8806817 3.1721506 2.7662825 2.3266821 3.0295574 3.2048981 2.8689302 2.3153488 2.3808006 2.9263237 3.4907257 3.5233296 2.6335072 2.6725247 2.6684667 3.1889033 2.3806541 2.7603400 2.9962948 2.7159580 3.3072386 2.7000994 2.7593841 2.5222690 3.2674410 2.4445627 3.0925330 3.0917266 2.8441631 2.2143632 3.5960972 7.3708822 2.4924376 2.4973833 2.9085500 2.0679737 2.4034658 2.9024302 2.2256892 2.8689297 2.2992736 2.6779454 2.9171067 3.7555355 3.4855136 2.5404825 2.3956808 2.8875332 3.1568072 2.3596220 2.7133870 2.5263995 2.9515466 4.9286937 9.0000000 7.5617833 4.1220567 2.1690393 5.2425391 5.5499491 6.5296924 3.5360518 2.0081251 4.4802116 2.9514756 8.4100654 4.4905370 5.6062050 6.0193497 2.7610904 8.3627860 8.9999989 3.3659105 4.5374350 6.4551609 4.3644031 5.4304668 3.9174422 2.6206219 4.0995660 5.0435054 4.3775437 3.2127646 5.1457781 4.2408858 2.6147929 2.6742135 2.8729264 2.9617872 2.4291020 2.6747522 2.7368844 2.5886400 2.4547711 2.4605492 2.5646508 2.8187756 2.3928947 2.7077124 2.5540580 2.6898575 2.7816642 3.2005998 2.6855493 2.7116954 2.8044503 2.7885301 2.8928632 2.8316945 2.6316014 2.7154489 2.9459370 2.4892449 2.8231859 2.8281176 2.4978511 3.0579261 2.6588116 2.6184222 2.9650541 2.5654978 2.7285967 5.0291427 2.7881899 2.5823095 2.6239383 2.7817973 2.6343887 2.8996195 2.9573469 3.0014788 2.8288283 2.4550461 2.7940766 2.9400529 3.2234522 4.8824801 2.9278528 2.8261894 5.5693982 5.8997000 4.7402700 5.7883693 5.5763600 5.3984570 5.7294292 5.3295401 5.8809368 4.3909606 5.6204318 6.3421636 6.6355776 4.8789708 5.9932311 5.2491563 5.5211627 5.4778783 6.0736225 5.4489895 5.3358516 8.9999984 2.7582050 2.9109200 2.9529907 2.8658806 2.6080365 2.8258714 3.2389083 2.8975094 2.5850709 2.9915030 2.9184724 2.6201457 2.8234979 2.6992511 3.0690209 2.8776998 2.8746582 2.6349487 2.6531429 3.2254110 3.4808484 2.6677980 2.9945413 3.4299340 3.0932822 2.6459017 3.2321332 2.8724424 3.0398980 2.8624275 3.2995140 2.9298998 3.2592951 3.3199263 3.0925536 2.9648423 3.3763994 2.6629476 2.9606294 3.1557247 3.4515490 3.0052672 2.6293982 3.3965583 3.3178642 2.9154534 3.1681854 3.1673061 3.2320249 3.2639794 3.3374332 2.8033854 3.1485413 3.5339960 3.5045744 3.0064619 2.7652822 3.7257171 2.7184072 3.0622295 2.9742869 3.2166070 5.8583076 3.1742374 2.7955254 4.1620385 2.9619609 3.1630250 4.0653428 3.1601566 3.2641931 2.5860312 3.4195492 2.9865534 2.4486880 3.1355907 2.8191473 4.2809431 3.3042479 2.6315123 3.6478866 2.6651095 3.3224032 3.2716859 2.9685856 3.1213887 3.3765427 3.1576745 3.4785960 3.3184616 3.2045768 3.3050081 2.8521786 3.4771896 2.8313510 3.2545612 3.5899082 3.0320554 3.1951068 2.9973138 3.1792540 3.5099204 2.9342012 3.3066738 3.2867169 3.2564306 3.0542408 3.4507290 2.7365542 3.7946251 2.9964802 3.4224543 3.2615202 3.2310386 3.8609672 3.3995198 3.4018232 3.1024417 2.9780986 3.4245927 2.9996377 3.2708719 3.6465270 3.8323087 3.0575571 3.0015877 3.3062629 3.2448136 3.0596819 3.8458066 3.0442103 3.5247536 3.4620140 3.5771880 3.7334104 4.9682037 3.3394640 2.9646952 3.6235700 3.0518557 2.7164950 3.1481765 4.3637767 3.3121908 3.4240401 3.2680122 5.1109766 3.1024671 3.1729601 3.7095579 4.3063435 3.6597868 2.7815146 4.7695595 4.3144512 4.1707189 4.2028543 5.6277060 3.7359448 5.8868649 2.7860851 4.0042968 4.4234808 3.8767124 5.1977281 4.0813715 2.5840617 4.2073199 3.0292903 3.0354841 5.3892894 4.2729885 4.2686943 4.5354829 2.8849471 3.0322655 2.9967036 3.3941435 3.2018908 2.8471815 3.2108689 2.9689397 2.8480853 3.1997648 2.9623099 2.9513719 3.3171838 2.7431457 3.4199756 3.3216452 2.8966851 3.3961545 3.2324040 3.0574758 2.9627323 3.0908626 2.9947157 2.9175744 3.4376617 2.9303953 3.0412751 2.8815047 3.4296129 2.9832801 2.9641265 2.8617319 2.7640915 2.9412246 3.1797308 3.1362430 3.0725443 3.2655434 3.3006528 3.1321054 2.9716283 2.9582121 3.2406271 3.0454965 3.4064000 3.1278619 3.8740802 3.8995684 3.1944533 2.2848717 2.8574241 2.6174353 2.6875298 2.6519391 2.0942188 2.7790087 3.4172533 2.5668607 3.1700673 2.8388743 2.5713523 2.1583242 3.6307467 3.5475753 2.3744340 2.6377676 2.8052173 3.0308722 2.4088414 2.7405491 2.6511966 2.9640760 2.5123503 2.6298940 3.9679870 3.9805591 2.5453269 2.2758214 3.3433732 3.2012935 3.4706084 2.7785943 3.1114767 2.9433935 2.6707695 2.7498938 2.6821036 2.8870695 3.0559121 3.1177284 3.1266963 2.7304852 2.9661837 2.9722621 2.8824452 2.9086806 2.6109178 2.5097383 2.5122366 2.6965767 2.8941367 3.0553166 2.7892036 3.0889970 2.7991597 2.9739260 2.7380490 2.6966648 3.0172959 3.2882434 3.4901550 3.0930279 3.1818446 3.3541248 3.0214134 3.0814312 2.8334024 2.8042752 2.7790970 3.3412637 2.8296895 2.6943939 2.7634470 3.1840509 3.7644753 3.5608540 3.2568596 2.7279867 2.9541700 2.2509011 4.6664524 2.9032844 2.3437473 3.7853410 1.7737367 2.9163750 2.7399228 2.8247015 3.6799991 2.3588431 2.8002389 2.9080498 3.0867125 2.8680847 3.0108710 3.2541673 3.0215676 2.9005939 3.0063895 2.7175233 2.9121117 2.8637192 3.0347224 2.9137946 3.0949439 2.9703853 2.9634053 2.6192125 2.9917881 2.8091570 2.7405352 2.6655516 3.0284790 2.9917587 2.8027968 3.1857384 2.7882239 3.0488726 2.8136961 3.0505255 2.9488544 3.2031099 3.0460625 3.3383318 2.6997990 3.0641898 2.8492293 2.9729541 3.0266733 2.6018981 2.9070031 2.9089779 2.9735236 3.1099056 2.6515348 3.0590069 2.8008140 3.0369872 2.8408091 3.0286495 3.0462516 2.9548567 3.2296690 2.7647303 3.0229345 2.9870863 3.1066791 2.9803663 2.9582343 3.2746382 3.1700175 3.1142225 3.2943132 2.9270970 3.1558513 3.1701131 3.0281845 2.7801848 2.9660657 2.6475776 3.3184801 2.9975499 2.9945274 2.9807451 2.6681113 3.6815603 2.9303314 3.0170987 3.5151293 3.4462313 2.9776691 3.3837367 3.5345797 3.1109647 2.6107206 3.2371061 3.0627512 3.3267213 2.8918453 3.0149140 2.5840754 2.8580409 2.7168382 2.9061352 2.7186552 2.6059899 2.8866870 2.7622296 2.5185519 2.9579238 2.6456284 2.4233572 2.7211328 2.6906725 2.8327559 2.5634738 2.7928440 2.6339229 2.7831183 2.9641500 2.5662007 2.6643454 2.6865715 3.1354501 2.6687337 3.1562395 3.0655585 3.3113835 3.3455925 2.7552922 2.5232914 2.8690419 2.9577631 4.2202876 2.8713461 3.5726654 3.3634319 3.2236427 2.6480655 3.3227136 3.4687036 3.6591334 2.9557454 2.4316655 3.1303080 2.8934742 3.3923066 3.0463321 2.9388305 3.6601273 2.9261415 3.4514649 3.3791480 4.4452533 3.6912198 3.3521009 3.6085504 3.6699886 3.2120376 3.0269849 3.0959242 2.5495105 4.0785780 3.7170798 4.2588526 4.1666451 2.9713618 3.5889440 3.2380615 2.9794556 2.9743773 3.9297007 4.1639037 3.2923037 3.2118742 3.2809049 3.5911637 3.3726099 3.1991736 4.6924878 3.9801783 2.7624716 3.6518449 4.2447499 4.1892424 3.6254405 3.7005219 3.0616327 4.6015688 3.3163414 3.7242276 3.5777287 3.4512652 4.0335615 2.4785345 2.5406348 2.8324679 3.1397761 2.6040769 2.6899095 2.5963680 2.8189200 2.7766990 2.6384488 2.8237722 2.7496060 2.3955284 2.8861118 2.5530677 2.6044672 2.7017695 2.8897133 2.9301086 2.9060366 2.6006491 2.6265311 2.9681115 2.8069410 2.5529654 2.6285603 2.5931416 2.8628036 2.7169130 3.0829087 3.0010130 2.8744644 3.0700353 2.8517317 2.8751509 2.7551078 2.8625790 2.7836370 3.9739631 2.8119498 3.1325672 3.6219087 3.8100936 3.7136299 3.2918688 3.8971770 3.7723283 2.9623237 3.7995429 2.8876119 3.7423463 3.8859579 3.5502750 3.7413129 3.6873162 3.8231040 3.7877557 3.8230301 3.8865202 3.6883596 4.3213114 3.7192538 3.7101187 4.0840590 3.8671765 3.7006075 3.4167825 4.5094607 3.9793411 3.2418888 3.4878219 3.7074761 2.7831902 3.8010392 2.9434468 3.1165308 5.4497271 4.2364417 3.6993148 4.5079881 3.0133655 3.7187431 3.7202327 3.6270118 2.3788235 6.1973604 3.3585713 3.2719822 3.7788596 3.5667107 3.6160169 3.5629337 3.5505410 3.1844252 3.6382560 3.7075305 3.4628127 3.6360121 3.7872196 3.2441837 3.4185528 4.0025007 3.6005209 3.6512229 3.6172788 3.6125119 3.7204289 3.4808643 3.2537833 3.7104233 3.1830660 3.4157964 3.4754041 3.3633446 3.1991875 3.6496005 3.6006191 3.8597956 3.7768472 3.2061369 3.0952468 3.5586119 3.3252567 3.1332538 3.1700787 3.3137422 3.6440272 3.4756714 3.7154412 3.5248855 3.9390528 3.6579628 3.3268201 4.0665026 3.7670980 3.0556348 3.1329881 3.5903519 4.3779763 3.8650776 2.7783986 3.7753223 2.7105881 3.6521928 3.6793639 3.9970244 3.6164791 3.4301248 3.9608515 3.5924343 3.7896285 3.6209166 3.7726353 3.3433379 3.6164206 3.5771337 3.6625057 3.5286483 3.8217309 3.3987607 3.6874732 3.9653468 3.8860163 3.5818497 3.7341460 3.5913158 3.7079853 3.5957795 3.4519525 3.9086312 3.5746033 3.5414628 4.2607341 3.9537286 3.7716336 4.2037369 3.3578413 3.8992801 3.7772792 3.4061179 4.2775651 3.9237084 3.4488522 4.1645392 3.3635193 3.7985827 3.7493513 3.7991901 3.7644966 4.0011879 4.1023018 3.1740776 3.3665832 4.3614824 3.8806289 3.6649994 3.3840940 3.3597659 3.6182400 3.6824651 3.8101193 3.3143770 4.2884031 3.8680380 3.5790195 4.3895748 3.9756200 3.4090035 3.2894962 3.4051726 3.7071106 2.9517195 3.9290509 3.7768314 3.7328257 3.5449012 3.7166010 3.9010646 3.5521326 4.5132347 3.5395582 3.9258790 3.8678093 2.8901493 2.9882119 2.8933288 3.0515992 2.9421773 3.1119827 2.8626956 3.0573763 3.4492634 3.1395937 2.9253438 3.3522560 3.1124166 3.2066795 2.7696159 3.0433457 2.7231424 3.2524288 2.7504649 2.9325749 3.5178879 3.3087043 3.2517303 3.1158687 3.6797232 3.2895833 3.0307211 4.0742361 4.8890341 2.8503767 3.3533942 3.6270698 3.1599709 4.5313957 2.6137556 2.8414678 3.0446616 2.8734391 2.9817541 2.5976629 3.3256423 3.0273257 2.9864612 4.1298889 5.1075578 4.3367129 2.8212689 4.2556102 4.3711932 5.2246398 3.1343381 5.0215957 4.2499299 4.2800805 4.6980780 4.2737244 5.0749125 4.9355473 3.7420901 3.0758608 2.3684662 4.3497992 4.5355615 7.0539937 3.9713229 4.9706240 3.6426093 4.0104114 4.7473132 4.1660010 3.8203868 4.2374838 4.4795086 4.7554855 5.5459830 4.5261599 5.9170456 5.1866466 3.8795065 4.5601963 4.9589377 6.1810912 6.8034629 4.4271395 4.9066851 3.1741802 3.3466013 2.8118051 3.2753011 3.7091920 3.0341180 3.1184106 3.4696830 3.0059100 2.8380248 2.8116541 3.1314842 3.8913761 3.4573516 3.8366575 3.2167080 3.2775874 3.4427543 3.4736805 3.5480342 3.5618631 3.3717286 4.1845810 3.3200029 3.5894351 2.8656902 3.1329499 3.2117483 3.4785026 2.7777115 2.9337236 3.5573799 3.0398287 3.0695613 3.4559783 3.5237673 3.4755119 3.8260714 2.7370763 2.9373823 4.1065795 3.0110422 3.2821425 2.5807996 3.3749966 4.8854272 5.6441704 3.8551228 3.3502539 2.8953949 3.4822911 3.4290005 8.9999983 8.8570456 3.5949557 4.3571881 3.0347808 3.1376101 2.7507060 2.9139167 2.8646794 3.3461073 3.1851813 2.8127597 2.5593171 3.6482642 3.5571286 3.2610528 3.1963487 3.3097065 3.0874393 2.5257034 3.7384214 3.2723915 3.1946912 3.4174104 3.2821005 3.5264620 3.2315124 3.7140285 3.8871519 3.4598847 3.6095381 4.0035026 3.4590204 3.3667676 3.9487812 3.1595698 4.0989720 3.4939683 3.9381189 3.9298303 3.4386757 3.6245476 4.2397561 5.5098279 3.3861579 3.5728765 3.4751996 4.3872129 3.4127248 4.0003511 5.2464886 3.3296374 9.0000000 7.4631806 3.4618279 3.0738200 2.8139168 3.9235797 2.7470817 2.7882983 2.6292698 2.8224290 2.7974274 3.0121014 2.8557342 2.9562052 2.8959348 2.6625820 3.0166951 2.7625805 2.7128903 2.6433567 2.7869951 2.8933279 2.6114075 3.3636554 2.6790856 2.8837610 2.8938843 2.9233585 3.0530566 2.7944354 2.9005215 4.2162512 4.2162512 4.1743246 4.1743246 4.1114613 4.0933604 4.5993379 4.5249638 5.0003365 4.2995483 4.7668495 4.1543609 4.1543609 4.8359863 5.2336901 4.0146511 4.3215826 3.9007705 3.9007705 3.6860964 3.6860964 4.9958724 4.7803825 4.7485873 4.7485873 3.8875989 4.1112491 3.9834684 3.9834684 4.7992245 4.7992245 4.0562504 4.0562504 3.6008723 3.4496411 6.0802550 3.1724273 2.5884918 2.8504965 3.6117084 2.7128350 
HOMSAP004272_KOG0288                                                                                                                                   3.2400417 2.6268098 2.7071652 2.3125383 2.3772031 2.6501560 2.7529864 2.7137404 2.8814446 2.4533246 1.9527759 3.0740197 2.7802532 3.4146094 3.1562368 2.9138329 2.7496461 2.6683498 2.4229752 2.7869220 2.2728524 2.5396376 2.9956161 1.9883198 3.0523228 2.4169554 3.1389285 2.2862631 2.5670935 2.6785758 2.5610968 2.1105694 2.7893913 2.7283838 2.3406103 2.3385396 3.0771374 2.2266399 2.5267788 2.6035956 2.4386038 2.4038128 2.3070334 2.5988125 2.4045950 2.5904512 2.3206461 2.2469710 2.1211860 2.4063895 2.4528349 2.3869169 2.6347830 2.9372032 2.4279556 2.6441920 2.1713367 2.2606452 2.6147681 2.7212949 2.4391876 2.2965543 3.0588950 2.1195788 2.3271118 2.7460710 2.1668183 2.5830814 2.8077860 2.4523853 2.8440567 2.8466141 3.1382639 2.8674228 2.2224612 2.9908818 2.4487705 2.5736470 3.0360644 2.3492994 2.6467976 2.2936105 2.7505285 3.1253507 3.1591872 3.0834235 2.4149927 2.3106994 2.3824955 2.4981558 2.7955503 2.2780111 2.5024629 2.4681257 2.6195255 2.3711733 2.2729017 2.3048748 2.3691889 2.3679892 2.4361679 2.8026384 2.4603032 2.4691959 2.4140953 2.5156322 2.3551691 2.3448405 2.4690262 2.2218946 2.5181105 2.3714904 2.6956254 2.2952904 2.5018806 2.4111467 2.7294149 2.2672357 2.3339838 2.5632258 2.2782646 2.4134558 2.4558976 2.8417926 2.1730214 2.5535541 2.7119008 2.2038404 2.2738284 1.9846730 2.6199790 3.0037909 2.5871054 2.9235762 2.6167622 2.3790671 2.3582618 2.2402235 2.1369373 2.1755567 2.1051277 2.2080775 2.0950180 2.1866217 2.3725012 2.3375307 2.2415240 2.1864382 1.8838587 2.1224600 2.3485571 2.2977254 2.4852089 2.0350298 3.3150938 2.0776398 2.2898373 1.9983007 2.0539590 2.5092551 2.0156165 2.2406257 2.0029475 2.1736837 2.3762022 2.1565125 2.3236154 2.0386149 2.4962673 2.3449998 2.1433858 2.2504433 2.0765079 2.3107322 2.3197738 2.3032850 2.2564681 2.6516760 2.6128814 3.1591502 2.3575762 2.2393733 2.4854976 2.4358473 2.4912176 2.2315201 2.4872443 2.1847213 2.4273806 2.4888309 2.2745683 2.3047671 2.3601592 2.4192267 2.2557661 2.2392074 2.0287716 2.2002318 2.3664794 2.3424392 2.3748992 2.3965605 2.3166692 2.6841167 2.4055883 2.5287180 2.3678234 2.6170862 2.4076845 2.3709235 2.7017414 2.7355016 2.4670600 2.5814086 2.2239662 2.3587587 2.5095105 2.9187598 2.7104299 3.0896719 2.5577321 2.5893441 3.0061576 2.6434508 2.4640168 3.0389989 3.0890606 3.2537829 2.3269972 2.4261127 2.6187430 3.3538440 2.4646560 2.8117867 2.5562091 3.0176651 2.6285552 3.1989682 2.9188476 2.7664400 3.1025590 3.3054253 2.4306441 2.8030708 2.9253909 3.1602993 3.2755419 3.1313720 2.9377184 2.6934284 3.0877994 3.0158291 2.9020479 3.1567733 2.9224944 3.1422082 2.3109349 2.5150532 3.2291295 2.9240416 2.3210066 2.7469739 2.8345268 3.1419978 2.9471971 2.5577722 2.4346436 2.3661279 2.6776669 2.7335481 2.3356468 2.5490719 2.4835484 2.8695428 2.9754888 2.7838602 2.9305034 2.5891124 2.5529672 2.6018717 2.5351974 2.7920259 2.5985271 2.6164900 2.6785388 2.5122033 2.6740326 2.4579176 3.0506647 2.6835168 2.5294683 2.9120037 2.8834680 2.7095932 3.0365369 2.8360008 2.3821241 2.8556469 2.6718339 2.9446874 2.5964835 3.0427422 2.8691104 4.2271688 2.6860336 4.4251263 2.3923860 3.5608494 3.0332802 2.5148304 2.8876543 4.9354609 4.1067421 3.3124164 3.6548023 2.9101726 4.0494514 5.0047199 3.9782639 4.3516490 5.6944067 4.6459016 4.4964161 4.4826756 4.6208306 6.2321002 5.0029963 3.2400296 4.3789871 4.3422280 2.5976622 5.0800291 4.5742383 4.1384360 4.6933401 3.9271280 4.4556758 4.2172242 4.9266273 4.8314331 4.5585793 3.7721348 5.1264727 4.8322899 4.5666412 3.7811111 5.2400168 4.9652460 5.6491427 4.4192835 5.3821800 3.8121959 5.0024921 3.4581621 4.8388548 4.0367735 4.5412838 4.1095369 4.4217572 2.4130748 2.7554489 2.4350866 2.6444975 2.4291679 2.6062035 2.4263660 2.6328659 2.7231898 2.3902417 2.1896916 2.6046550 2.8445560 2.5405109 2.5369581 2.4290655 2.5274903 2.6095011 2.5733893 2.6884443 2.6100567 2.4821704 2.4750083 2.3661601 2.3301711 2.5441482 2.3678832 2.6789652 2.6404869 2.7794756 2.5842604 2.4773409 2.6065504 2.5971267 2.5735098 2.5121469 2.2185079 2.4774027 2.4507745 2.5637909 2.5258258 2.5097482 2.7369132 2.5857608 2.4480487 2.6502421 2.4434603 2.6626558 2.2206525 2.2435883 2.9416980 3.0700723 2.5210082 2.6488249 3.2813379 1.9687510 3.1786618 2.3667805 2.2367325 2.0528265 2.3922155 2.3626882 2.3022505 2.3134429 2.0050586 2.1697432 2.0716462 2.3226062 2.3435356 2.7699691 2.6587596 2.6846837 2.2277958 2.7937126 3.6337725 2.3932250 2.7366498 2.4517514 2.2540315 3.0203811 2.6317106 2.6439871 2.5925354 2.5009325 2.4270099 3.0193373 2.3876804 2.6422244 2.5201907 2.2604179 2.5842963 2.7904284 2.3534898 2.2945469 2.5333862 2.2494815 2.6765711 2.5789089 2.8728743 2.6317303 2.5490358 2.3805543 2.5755402 2.6734979 2.2530971 2.4596793 2.4843739 2.7210276 2.4593667 2.5562959 2.7392055 2.8022796 2.2570788 2.6429016 3.0548018 2.4028781 2.7112380 2.5284415 3.0111134 2.5973190 2.7368138 3.0561147 2.6224522 2.3918097 2.3240169 2.6337599 2.9450038 2.3520191 2.2336465 2.4508959 2.3554770 2.4071903 2.2548411 2.5023797 2.4191200 3.3892579 2.6559031 2.6822143 2.1848996 2.4448925 2.8121130 2.4815305 2.9781288 2.5105223 3.0797009 1.9889995 2.4413264 2.5492531 2.7404739 2.5171166 2.8536383 2.6780361 3.2074643 2.4460074 2.8842697 2.6502918 3.6060612 3.0195351 2.6800503 2.5067055 2.8631826 2.8198308 3.1583104 2.5870589 2.2886881 2.9953991 0.3532872 2.9183755 0.0000010 2.7880377 2.9103982 0.0000000 2.7182145 2.9524013 2.6475255 2.6852215 2.6132283 2.9039808 2.5688503 2.6867108 2.9327341 2.6436617 2.5838143 2.6635987 2.6161383 2.7577438 2.6521622 2.6268189 2.5878936 2.7700301 2.7201067 2.7326150 2.6069543 2.6487762 2.7333777 2.5788314 2.8735624 2.6547316 2.7541710 2.8933640 2.6698016 2.5412041 2.3870960 2.4013043 2.6575857 3.1896961 2.5785751 2.8249096 2.5516164 3.2742310 3.4184776 3.5752158 2.5772072 3.9315267 2.5342072 3.8551687 2.2730180 3.4395608 3.7725711 3.0382648 3.1013352 2.8908885 2.7675314 2.6244936 2.3947352 2.8172175 2.5854726 2.6110966 3.2381404 2.6674276 2.5360383 2.7291763 2.8280971 2.6507773 2.6263992 2.8086309 2.9347040 2.6496633 2.8523354 2.9345192 2.6710802 2.8669980 2.7963077 3.0161238 2.8770721 2.7835137 2.9632958 3.1962625 3.1776953 2.9215090 2.8296131 3.3776354 3.2392061 3.2579119 2.4961715 2.8799438 2.6274689 2.3052812 2.6272790 2.3253205 2.2889051 2.2253794 2.3241371 2.1863797 2.5255355 2.4623035 2.4395787 2.3098310 2.5900360 2.4666157 2.5982495 2.5056757 2.7845792 2.5931802 3.3562799 2.6588326 2.5277072 2.7743615 2.4519134 2.4600710 2.6944168 2.3677005 2.7908229 2.5759133 2.3849790 2.9856151 2.7975921 2.4639861 2.5772342 2.3452193 2.3453527 2.6972803 2.4015294 2.4918123 2.5326868 2.8406976 2.6288559 2.5709438 2.3470517 2.4901681 2.5125240 2.5258326 2.5338687 2.6743817 2.4283502 2.7808831 2.3485781 2.6200372 3.3650972 2.4146052 2.5241254 2.2721903 2.8056492 2.5440347 2.3706370 2.3103378 2.5549429 2.5680270 2.3691474 2.6598870 2.4043561 2.4081561 2.2548277 2.4819886 2.3113257 2.4281186 2.3443733 2.6623041 2.2013540 2.5197255 2.1684650 2.7143589 2.4580147 2.4810449 2.5461377 2.2146530 2.3529286 2.8588497 2.5720165 2.5740675 2.4628791 2.3610176 2.3988708 2.6291155 2.4448695 2.8644858 2.9298880 2.5088295 2.6163309 2.5391656 2.6032920 2.7170516 2.7042196 2.7619504 2.2762250 2.1337910 2.4293696 2.5889046 2.1842731 2.6775703 2.4095372 2.4511802 2.9201917 2.0374604 2.0078952 2.6987177 1.9778329 2.2476279 2.0273396 2.5959000 2.0604061 2.6199650 2.2441026 2.2708866 2.5063259 2.9093292 2.4556686 2.6487166 2.0914713 2.1276756 2.1458795 2.4007759 2.5272719 2.1160582 2.1104828 2.2984670 2.6046252 2.5185476 2.3942954 2.1640788 2.8140094 2.2236709 2.0737307 2.1961958 2.4238196 2.6992093 2.5759419 2.3036625 2.4211257 2.6045118 2.2811734 2.3631148 2.1868529 2.4136442 2.6316561 2.6812120 2.6589060 2.9803632 2.3348620 2.3811898 2.5375839 2.3924729 2.4071359 2.3953113 2.9649294 2.8810853 3.1784802 2.8621069 3.4668601 4.8053286 2.5767776 4.1035049 4.5065522 4.7467208 3.0510384 5.0161432 3.2042023 2.4299799 2.5014669 2.4762020 2.5711690 2.6128590 2.7707573 2.6572308 2.6057013 2.4624729 2.5243884 2.4520114 2.3752961 2.6436311 2.5590303 2.4857142 2.7951643 2.7207223 2.9944782 2.0689300 2.5994461 2.4666835 2.4124924 2.5293436 2.9455512 2.7635321 2.5332313 2.7692570 2.4828284 2.1008612 2.6694627 2.3761742 2.6819203 2.7659523 2.9651962 2.6667922 2.6686065 2.5811053 2.6372931 2.5673884 2.5672098 2.8146973 2.4819278 3.1319072 2.6234771 2.5039136 2.6388680 3.2772977 2.9610228 4.7995824 2.2346609 2.3417007 2.0829297 2.5093332 4.7487637 2.1069221 2.4544799 2.2726429 2.2549940 2.3830524 3.9910680 2.2125935 2.4912747 2.4481361 2.3306135 2.7769480 2.8135165 2.0929300 2.2176726 2.8445672 2.9578605 1.8220529 2.4813982 2.2773508 2.0134037 2.7737895 2.8565998 2.8710419 2.9327388 3.0141595 3.0982364 2.7392299 2.4274343 2.7589891 2.9682672 2.2922560 2.2779600 2.8686246 2.1854165 3.0614913 3.2320265 2.4981147 2.8261400 2.0819714 2.1440694 2.1671829 2.0876312 1.9929375 2.1541106 2.0742158 2.3196371 2.2420781 2.1998700 2.0347193 2.0841382 2.2770963 2.4937352 2.2223410 1.9199986 2.3127400 2.5073002 2.1319501 2.1330967 1.9867190 2.5042134 2.1401457 2.2169209 2.7199711 2.3816604 2.1926355 2.3169611 2.0663333 2.1808268 2.6590405 2.5230816 2.2532678 3.0644646 2.2265332 2.2890027 2.5323329 2.0971150 2.6696602 2.6272084 3.0275497 2.5055874 2.5941530 2.4043129 2.5471009 2.6512940 2.9464953 2.1786784 2.2260550 2.0431184 1.9404676 2.0929107 1.9670154 2.0981772 2.0586154 2.1354001 2.6984669 2.3957112 2.3944097 2.3555273 2.1647850 2.1423521 2.2546596 1.8707663 2.3992899 2.2709921 2.3904832 2.0473401 2.3335853 2.3482227 2.9560930 1.6569556 2.3031962 2.9101365 2.5876929 2.7484510 2.2645406 2.2214942 2.2518824 2.7254426 2.4966782 2.5440522 3.2460912 2.8866671 3.1248512 2.5301641 2.7115078 2.9775962 3.0686362 2.7157981 2.7709251 2.1580879 2.3027348 2.2018307 2.2636332 2.7170193 2.1448450 2.0503166 2.2508878 2.1170579 2.3275740 2.5416884 2.3021948 2.4099442 2.2602613 2.1881713 2.5580302 2.3861852 2.5111760 2.3225241 2.2574945 2.4794282 2.1130607 2.2505069 2.3980320 2.3091413 2.5013745 2.3565508 2.4128068 2.4447893 2.3629153 2.2435389 2.5402731 2.1757307 2.6640664 2.4791992 2.7416167 2.2798569 2.5965428 2.6388681 2.7242880 2.5030793 2.7918002 2.2414226 2.3418330 2.2283940 2.1795133 2.0904796 2.2219994 2.4262838 2.3853248 2.5357565 2.3813527 2.9306926 2.2845886 2.3861380 2.3811450 3.0298187 2.6819853 2.7510290 2.5725373 2.1686278 2.3842305 2.6389010 2.5054310 2.5065423 2.8290459 2.6262463 2.3545045 2.3383464 2.3920612 2.7347903 2.7242466 2.1768093 2.7583875 2.2695020 2.5887989 2.4468268 2.1597451 2.7150177 2.7962406 2.2966012 2.8805531 2.7622669 2.1853336 2.3984878 2.6099378 2.5856958 2.2681438 2.4783470 2.7365657 2.2284679 2.3611399 2.5185185 2.4814651 2.3747527 2.3834772 2.4445892 2.3897755 2.3766024 2.5649748 2.5152088 2.0999093 2.6121382 2.5495813 2.4430972 2.6034006 2.6084103 2.4473506 2.4186571 2.4166131 2.5916857 2.7730226 2.9714418 2.5797277 2.7067079 2.7741299 2.3465662 2.3723995 2.1498287 2.5919757 2.4059997 2.7380664 2.6739704 2.7628905 3.1206887 2.8636358 1.9955133 2.0962185 1.9201173 2.7683741 2.1146080 2.0567454 2.5244685 1.9659677 2.3772954 2.0537391 2.1466690 2.2316235 2.1488803 1.9785073 2.2075995 2.2946115 2.2371867 2.0537805 2.6538215 2.5235151 2.6557822 2.3007942 2.4166524 2.3501936 2.1802163 2.2164824 2.4303900 2.4563622 2.3268537 2.4623273 2.2950889 2.5160998 2.3490647 2.1904066 2.6185455 2.1734798 2.6088207 2.6243787 2.3032649 2.5665626 2.2736559 2.3037885 2.6200103 2.4582091 2.4611522 2.4040557 2.1517143 2.6865099 2.2667267 2.2918870 2.3348718 2.3574267 2.4823337 2.4694160 2.0825662 2.2259660 3.2575407 4.6009882 2.4607389 2.0169616 2.2987459 2.8472101 2.0251631 1.9914008 2.3477905 2.1751855 2.5133390 2.2689986 2.5436461 2.4673067 2.7942975 1.7916791 2.7131619 2.6146691 2.1353550 2.8219403 3.4953384 7.1700308 2.2940796 2.7891777 2.9339879 2.2407817 2.2799925 3.0851173 2.4688187 3.2239959 1.8317976 2.2402166 2.8192588 2.1907598 2.4451652 2.3227584 2.6580549 2.8145960 2.4634494 2.5563938 3.4175577 3.2877375 2.3192157 4.7139041 8.9999989 9.0000000 5.1166483 3.3776358 8.8069738 6.4063197 6.9058368 2.6885410 3.3875163 8.0341137 2.7883904 6.6507444 7.5669145 6.8939542 7.1892183 2.3183622 8.5578816 8.9999984 3.6196981 3.2987269 8.9999989 9.0000000 6.7464806 6.7927414 3.1662244 3.8208804 5.9763836 5.8209903 5.1531022 4.2494057 6.5939381 2.4252095 2.2905052 2.2240346 2.4386710 2.3116417 2.1734593 2.5307318 2.1351280 2.0988606 2.1094774 2.3545974 2.5879147 2.2321250 2.3349721 2.3929275 2.2184320 2.5785362 2.5256148 2.3094890 2.3592883 2.3159081 2.5123330 2.6556919 2.1570921 2.3426996 2.4039528 2.5443211 2.2257146 2.4548612 2.5101260 2.1949097 2.7818628 2.5526061 2.2010548 2.4197256 2.2938591 2.3157568 3.9635035 2.9456579 2.4479587 2.4326861 2.4369796 2.6398871 2.9361673 2.3136860 2.5342776 2.2693708 2.6058224 2.2247111 3.0550808 3.1214347 3.7553322 2.0716751 2.5561239 3.6714048 3.5082004 3.8225643 3.6618767 4.0938547 3.9568771 4.1140183 4.1544974 4.5019200 3.6207994 4.2548484 3.9902080 4.0501947 3.9648288 4.1811939 4.1211523 3.4201552 4.7265863 3.9495513 4.4673945 4.1817987 4.9933941 2.2641165 2.4365821 2.1572869 2.3096635 2.5656955 2.3771707 2.6720208 2.3830101 2.6973491 2.4784583 2.4217458 3.0577014 2.7312496 2.3184696 2.2498867 2.3524935 2.7454529 2.3771186 2.3778206 2.5513478 2.6144682 2.3292508 2.5171817 2.3941599 2.5197237 2.1142511 2.6172087 2.4958566 2.6196001 2.5836408 2.4592731 2.3953951 2.4542056 2.8552058 2.4661026 2.6532986 3.0188167 2.4689322 2.4154000 2.6156389 2.7744238 2.4568024 2.4097581 2.7855182 2.8646415 2.1232768 3.2158065 2.5227028 3.2002447 2.9151321 2.7557804 2.3057852 2.7587623 3.3949532 2.4820484 2.6030953 2.4479900 2.3912285 2.3917678 2.7053986 3.2896687 3.0433788 3.0723016 2.5661852 1.9556824 3.3062797 2.6466547 2.5844266 2.2279322 3.1136586 2.8929717 1.6198728 3.8090852 3.3323240 2.7070354 2.8154846 2.6300135 2.6727875 2.4026488 3.9266988 2.7181644 4.0112311 2.6565976 2.7402331 2.8556702 2.3853235 2.1986102 2.3020457 2.3479458 3.2114044 2.8716356 2.8077793 2.3438471 2.4766166 2.5796780 2.6380490 3.5799383 2.5497042 2.5764152 2.6768214 2.5878445 2.8613474 2.2681599 2.5279698 2.6361586 2.6482890 2.4645593 2.9211347 2.3049637 3.0517765 2.4793424 2.8604462 2.7960164 2.6850918 3.2515825 2.6008429 2.4417941 2.7778271 2.4802160 2.8389293 2.4866947 3.1387449 2.9204373 2.8034409 3.0082383 2.4354369 2.9090948 2.6984498 1.9350322 3.2796056 2.4697195 2.7654490 2.9838794 3.2332748 3.4916572 4.4397863 3.2398477 2.9384975 3.0541559 2.6113512 3.1078551 2.8543412 4.3416957 2.8847193 3.3485773 2.7780142 4.4529896 2.6902463 2.7500768 2.7314525 4.8851342 3.8688931 2.8263394 4.6658506 4.9824373 5.7035232 5.1995103 5.1012875 3.7313574 4.6625956 2.6323906 3.9679085 4.5476393 4.0760195 4.1792122 4.7192410 2.4839887 4.8081581 3.0681898 2.5453153 5.7945859 4.6120482 4.0736127 4.9020103 3.1364972 2.6784190 2.6986624 2.7580394 2.9456021 3.1214600 3.1852357 2.7968017 3.1110292 3.2974398 3.1792163 2.9646951 3.1649491 2.8452060 2.7851893 3.3816182 2.7389092 2.7616165 3.2894190 2.8023458 2.9265972 2.8199442 3.4008925 3.0474270 3.4332467 2.4703048 2.7537138 2.8225414 2.9347234 3.2982213 2.8489781 3.1214613 2.5747112 2.8247428 3.4974416 2.8448703 3.3280161 3.3351754 2.6743852 3.5150243 2.9713349 3.3046735 3.7522618 3.1685764 2.1249267 3.1899174 2.7380796 3.7210387 2.8625658 3.0169237 2.9179993 3.0792186 2.3086296 3.1464120 2.8074867 2.7691534 3.6097681 2.7574217 3.2797052 2.7053726 2.8628631 2.4292297 3.4695071 3.1822382 3.1479308 3.0061075 2.9693336 2.8105958 3.4056136 3.1446012 2.6590187 2.9684600 3.0241894 3.5984547 2.7280216 2.8889575 3.5375630 2.9689706 2.6519158 7.5847346 2.3498736 2.3370282 2.1458881 2.2235913 2.2288962 2.0831988 2.1394216 2.0059136 2.3032301 2.2363724 2.0402158 2.2731099 1.9846215 2.1865790 2.3451692 2.2564745 2.1506739 2.2134696 2.0481052 2.3352539 2.3401405 2.3152528 2.2029174 2.3087124 2.5133335 2.4745891 2.2369333 2.6317916 2.3419479 2.1842813 2.5659596 2.3039102 2.6541422 2.3499932 2.2768064 2.6021601 2.3311240 2.2964493 2.1897011 2.5288134 2.6032666 2.1614908 2.4101706 2.6436934 3.0907368 2.5111575 2.3682672 2.5066874 2.5788945 2.4677549 3.3463853 2.2778656 2.2384005 2.7387532 2.5129181 2.3997990 2.4839612 2.8551966 3.4037156 2.9421682 2.6894565 3.0020628 2.8897656 2.9713193 3.0226755 3.0922604 2.8926479 3.2664904 2.8976214 3.0086569 3.1572559 2.8024185 3.0734384 2.9935053 3.0987574 2.8613282 2.9792300 2.8446537 3.0204896 2.9885100 2.9276553 2.8780488 2.8669562 2.9170860 2.9547397 3.0548543 2.9147546 2.8176182 3.0765958 3.3515824 2.9497059 2.5342002 3.2928001 2.7826435 3.0135682 3.0248429 2.9188105 3.1357837 3.0722651 3.0515425 2.9514882 3.0780312 2.8295670 2.9395940 2.3943774 2.9541759 2.8084608 2.9815579 3.0733683 3.3676642 3.0005834 2.7674231 3.1526189 2.7239268 2.6203755 2.4950897 2.6059253 2.8156895 2.2495654 3.4423029 2.5199229 2.6401605 2.5895698 2.6615649 2.8248279 2.3957546 2.4003150 2.5447608 2.6060895 2.7073596 2.8535314 2.5699563 2.5259647 2.4925146 2.4965900 3.2248620 2.6303306 2.5129042 3.5486868 3.3362643 2.6285409 3.0495976 2.6950831 3.3407681 2.6490289 2.9528932 2.6595051 3.0918683 2.7459181 3.5236355 2.7294675 3.1883414 2.6797338 3.2808556 2.7676448 2.9357451 2.8182125 2.8810557 2.7232673 2.9785461 3.1425549 2.6867095 2.9142786 2.7996815 2.8756905 3.1185907 3.3122437 2.9172729 2.8232620 3.3476808 2.5522541 2.6951329 2.8436681 3.0476233 2.8118229 2.9338391 2.8660140 3.1132171 2.3703671 2.8061961 2.9733504 2.7886327 3.3279028 3.7312763 3.3480077 3.1366689 3.2387926 3.4659816 3.2835474 3.7942156 3.4743646 3.7773930 2.8005548 3.5303524 2.6493619 3.7616625 3.9003604 2.8069449 2.5522147 3.5650561 2.8333312 3.5857477 3.0541780 3.8207985 3.7647363 2.9882930 3.3470633 3.5240971 3.4661264 3.3064509 3.2306202 3.2191170 3.6225994 3.5008437 3.1468388 3.7549664 2.2742749 3.1080370 3.3831734 3.0619584 2.7842427 4.2754726 3.7452926 2.2723010 3.0571368 3.7872382 3.1001781 3.5048372 2.8984848 3.2728203 3.2281399 2.1842312 3.4868794 4.3912785 3.8567727 4.2549597 2.9756893 3.6656358 3.4799483 4.2377419 3.1195278 4.6684928 3.9262651 4.3716541 2.4617615 2.5416435 2.6050907 2.6110179 2.6296434 2.7709754 2.6436660 2.6885835 2.6700153 2.8046404 2.6458070 2.8202030 2.4797958 2.6522221 2.7584188 2.6970797 2.4436902 2.9630444 2.4306380 2.5344250 2.5771188 2.8397466 2.6633011 2.9527013 2.5665402 2.5918149 2.7703525 2.8844617 2.5484630 2.5967927 2.7263573 2.9262302 3.0393353 2.7716786 2.9092168 2.6979126 2.5959092 3.0708761 4.2379829 2.5292371 3.3765348 4.3530335 4.4192238 4.0175085 3.6764387 3.8740265 4.3194652 3.0344178 4.2226771 2.6820176 3.8563284 4.3521169 3.9715276 4.0075117 4.1587038 4.2112960 3.9878917 3.9310943 3.7930748 3.1500910 4.8125755 4.1557325 4.3072091 4.3210580 4.3696584 4.2328094 4.3638584 3.9964240 4.0839036 3.2260471 2.7827096 4.4020842 3.0166357 5.2354787 3.1798141 3.1717014 4.5054525 4.3368163 4.3334342 4.6699034 3.0539590 3.5116867 2.3932140 3.4278355 2.5627108 6.2623972 3.3184025 3.2084231 3.3372529 3.6342703 3.3945092 3.7304098 3.2157180 3.2945853 3.4745552 3.3634367 3.5360113 3.3082397 3.4969088 3.5207660 3.3332880 3.1814930 3.2798780 3.4325383 3.2524105 3.5558416 3.1712506 3.6155791 3.1224535 3.3127423 3.3939395 3.7820713 3.1591558 3.2869165 3.3428079 2.8926596 3.6563597 3.4065926 3.6844371 3.0557698 3.5245308 3.0476364 3.0746056 3.2711959 3.0962716 3.5289572 3.4704917 3.8797449 3.4623379 3.3262013 3.4713033 4.1617268 3.4158893 3.4963572 3.4334431 3.4698014 3.4838787 2.9055485 2.1549308 5.9604100 2.8658289 8.4675578 3.3757176 3.3620064 3.5205605 3.6396053 3.3071145 3.3007446 3.4291257 3.4376425 3.5221038 3.5098070 3.5750799 3.4102036 3.3781382 3.5273796 3.1223840 3.1564103 3.6772064 3.3344478 3.4716699 3.2571157 3.7011749 3.4710061 3.5669551 3.3696219 3.0799604 3.0448416 3.0308618 3.4117368 3.3746002 3.5953247 3.5646812 3.6051663 3.4402911 3.0455079 3.3659854 3.2203165 3.1816197 3.1583917 3.3748504 3.4729084 3.0533580 3.2264953 3.5062955 2.9180230 3.4754894 3.2074309 3.4396663 3.2419821 3.3421863 3.2076035 3.2945863 3.9611884 3.4523937 3.3135117 3.6296467 3.1238574 3.2062285 3.5339082 3.2730735 3.2915064 3.9577797 3.6160473 3.0049866 3.9826647 2.7557873 3.3331566 3.3889648 3.2944897 2.8895843 3.1058252 2.8763040 3.2852321 3.1004054 2.8985439 3.9107896 3.1549403 2.9043659 3.7000132 3.3784336 3.4732573 3.6015814 2.7884920 2.4820821 2.7782034 2.7947674 2.6531549 2.8265544 2.3132587 2.8221713 2.8330369 2.7486841 2.7817368 2.8951705 2.7497591 2.7562172 2.5479201 2.7492126 2.5369468 2.7536482 2.3568123 2.5163865 3.1193616 2.7272511 2.7042325 2.9600305 3.3187800 3.0639614 2.4912172 2.8835769 5.8301202 2.7508675 3.3016161 2.8556084 2.9504285 5.0328027 2.5528163 2.8022734 3.0849961 3.5107025 2.8679452 3.3340501 2.7516982 2.6603507 2.4741813 4.1693321 5.4931184 3.3121240 2.8995815 5.6901918 4.7855142 4.5679714 4.2760328 4.4450354 5.0548678 4.2931611 4.1600624 3.7227297 5.2160471 4.2805451 3.9522788 2.4708271 2.9006162 5.4321023 5.2705612 5.6806459 4.2437240 5.7198823 4.2013073 6.2910134 4.9545419 4.7906280 4.1437432 3.7570852 4.0881327 3.5495591 7.0034612 4.9723798 6.4654384 3.6389021 4.5683178 5.4734567 4.3882573 4.0345951 4.6146883 3.2198678 5.9241336 2.9127096 3.1622137 3.1840678 2.8434370 3.5472296 2.9542799 2.7654090 3.0663764 2.8896926 3.0701664 2.7248682 2.7574078 3.3065696 3.0435239 2.9983392 2.8806807 2.8080542 3.5817405 2.9493220 3.0351601 3.2874218 2.9066437 2.9021994 3.4161220 3.0817075 3.0221530 2.9299246 3.3555797 3.1040648 2.9856975 3.7923535 3.4963461 3.1062260 3.3237292 3.1478030 3.2382326 3.5743028 3.3627685 2.7452184 3.7690239 3.2033511 2.9662853 3.6260497 3.8648621 3.3324106 3.1678049 4.6003113 3.4560442 2.5816205 2.5259957 3.4899763 3.4286917 3.4846822 4.4554521 3.3480727 3.6179062 2.5981140 2.6274028 3.0189705 3.0893913 2.7637087 2.7844794 2.9025094 2.8427718 3.1181689 3.3323073 2.6756195 2.8136783 3.3083025 3.0983352 3.2517204 3.0015530 3.5496014 3.3072125 2.7039291 2.6898320 2.2779476 2.7501069 2.4608339 2.7782917 2.6047724 2.5258811 3.0062219 2.8777616 2.5857871 2.5869949 2.6854327 2.6479841 2.9083254 2.5809953 2.9039091 2.2435758 3.2908682 4.1962387 4.1923392 3.6148574 3.9455760 3.9077637 2.9369721 3.4943092 2.8654880 3.0516946 4.7397656 2.2727466 6.7287275 5.6838331 2.4224762 2.7056667 2.9594332 3.0318897 2.6625252 2.7063785 2.6603564 2.7428312 2.8132594 2.9200728 2.6743676 2.9216983 2.7508530 2.9099429 2.9330421 2.7144381 2.8817207 2.7806993 3.0026893 3.0235799 2.7795575 3.1857661 2.7962214 2.9289976 2.8483895 2.5855900 2.9377689 2.5900726 2.7518269 3.7232806 3.7232806 3.6510373 3.6510373 3.6303899 3.5992127 3.8327630 3.8208644 3.7881311 4.0508691 3.8181755 3.4207557 3.4207557 3.8722418 4.1852496 3.5396689 4.0824992 3.1337330 3.1337330 3.3823812 3.3823812 3.4639112 4.1090368 4.9446828 4.9446828 3.8270216 3.1010974 3.9977688 3.9977688 3.9031292 3.9031292 3.5907223 3.5907223 2.8654654 3.6186975 4.7144906 2.2748160 1.9119859 2.7592474 3.4018948 3.1548642 
NEMVEC009244_KOG0290                                                                                                                                   3.2423462 3.1585756 3.0090160 3.2358642 3.0966815 2.8005695 3.1303834 3.0531147 3.0483459 3.3146588 2.8598742 2.7990587 3.6291647 3.8395680 3.2644359 3.1301060 3.1921841 3.0446205 2.2228698 3.2301043 2.3889981 3.3047897 3.5212877 3.0176851 3.0374775 3.1834350 3.1082270 2.7815784 3.0435612 3.2869245 2.9750182 2.5476136 2.5926577 2.5968596 2.7053731 2.7708322 2.7765571 2.4005702 3.1062783 2.8702512 3.2489729 3.1266331 2.6174184 2.9990077 2.5743333 2.1866068 2.4577379 2.5317817 2.7293241 2.7529207 2.2315593 2.6752261 2.7372768 3.1733744 2.6167986 3.0690195 3.1843887 2.5752915 3.0677168 3.5251195 2.1455828 2.7573001 3.1667257 2.8844460 3.1305452 2.5955018 2.5838703 2.9501435 3.2220363 2.4195779 3.1268594 3.1210511 3.1536945 2.7157976 2.3504219 2.9351860 2.1993981 2.2898794 2.9323409 2.9368545 2.2398591 2.7675647 2.8854295 2.7393353 2.5353432 2.7928436 3.2617930 3.2924284 3.2948107 2.8955703 3.6261969 2.2202530 2.1862611 2.2509927 2.1653738 2.1106809 2.0694756 2.0986455 2.2853125 2.2485228 2.2420842 2.4953899 2.1478921 2.0822656 2.3451006 2.0882732 2.2193628 2.0076527 2.1645849 2.2658259 2.3933182 2.2492765 2.3723488 2.2981661 2.3586452 2.4174612 2.6905429 2.1000816 2.2786893 2.1258064 2.4453120 2.3781264 2.0865716 2.1515000 2.3432342 2.2162558 2.4932914 2.3635646 2.8847295 2.1016660 2.8097506 2.6845678 3.3594037 2.4273884 2.7968959 2.6428059 2.7093290 2.2863593 3.1466889 2.8381804 2.9000644 2.8608184 2.8509447 2.9275774 3.0541510 2.9307756 2.7692081 2.8975193 2.4067031 2.4441699 2.7258385 2.8356259 2.4275334 2.9335545 3.1749153 2.8599575 2.0841266 2.7085243 2.6418328 2.4407269 2.7588143 2.8198972 2.4626580 2.4907730 2.9218805 2.7079410 2.8351748 2.6138693 2.7912465 2.6503991 2.9262763 2.7360467 2.4320104 2.9177049 2.6303214 2.7852380 2.8901919 2.4543523 2.5289629 2.5557557 2.4953993 2.4053533 2.2300237 2.3194425 2.4323818 2.4241424 2.3150459 2.4254250 2.4994219 2.5028167 2.3672062 2.4375499 2.3425086 2.3803781 2.3287310 2.3558120 2.3900882 2.4349818 2.2893639 2.4932193 2.3126817 2.3345837 2.5786575 2.7558469 2.4273361 2.5881079 2.4321531 2.2452007 2.0119781 2.6895408 1.9348205 2.1003665 2.2467502 2.6047191 2.4875528 2.2906269 2.1355132 2.7405980 2.1373706 2.5294919 2.0601907 2.4943852 2.8228331 2.5149647 2.6261791 2.8162484 2.5743584 2.5335868 2.6532532 2.5747827 2.6656550 2.7736871 2.0412943 2.4305167 2.8109172 2.7726007 2.1715204 2.9857109 2.7653432 2.6717124 2.8165931 2.8031564 2.3643809 2.4185151 2.5415935 2.6033126 2.7484793 2.7725176 2.7804317 2.4673442 2.7764363 3.1363083 2.5473774 2.7595725 2.5528127 2.9182629 2.5502006 2.5922027 2.6593285 2.8926332 2.7929013 2.7260854 2.3809510 2.7244611 2.2477483 2.3776084 2.9897278 3.0077415 2.6964878 2.7712162 2.8738519 3.0237282 2.8278780 2.9508306 2.9315316 3.2047694 2.8323896 2.6083653 2.9514845 2.9991488 3.2313822 3.3183010 2.9240372 3.1967739 3.1292351 2.7124657 2.8422153 2.8595505 2.7517621 2.8184152 3.0924599 2.8975936 2.8846498 2.8559061 3.3697305 2.9182699 2.8652958 2.9153765 2.7504038 3.4767789 3.2336299 2.5100401 3.2187095 3.6661852 2.9464242 4.6221663 3.1358015 3.6439210 3.0467229 2.3136298 2.8896203 5.3704870 2.9053069 2.9484545 3.2842205 3.1024769 4.0557392 4.2239653 3.1135027 3.5926111 5.0701028 4.1900240 3.9285407 3.6790192 4.4467057 3.7808849 3.9431325 2.7051898 4.4799932 4.2223268 2.6453192 4.0787100 4.1120487 3.7639883 4.3856794 4.0260287 4.0198267 3.8395818 3.9836954 4.3940108 4.6713846 2.6609232 3.8833645 3.9132317 4.0721655 4.1511892 4.1614300 4.3442045 3.3075772 4.2483953 4.4802459 3.4507681 3.9849402 2.5075419 4.1115197 3.8891255 3.7468976 4.2882236 4.1948282 2.6186497 2.9169201 2.8860537 2.6467492 2.6586339 2.7402618 2.8996703 2.5258495 2.7975406 2.8408091 2.6048763 2.6770374 3.0232504 2.8880425 2.8748550 2.7289796 2.6400035 2.8675309 2.6625905 2.8604444 2.7243788 3.0302954 2.9611869 2.7799710 2.8619241 2.5961644 2.6358477 2.6961900 2.8326746 2.9978302 2.8889432 3.0158032 2.9540249 2.8078686 2.8981592 2.9088500 2.4673684 3.2886910 2.8129618 2.6341884 2.8438157 2.6838964 2.9205939 2.8427172 2.6489744 2.8908484 2.7149016 2.6777729 3.0120926 2.6437015 3.2022659 3.3665030 3.1777146 2.9683455 3.9088091 2.0489807 3.9420661 2.5891129 2.7358185 2.6078499 2.2189357 3.0053112 2.9937395 2.2128752 2.1104029 2.5449301 2.2239866 2.2905223 2.8727696 3.1059591 2.9627026 2.6037927 2.4649905 3.2595638 3.2131460 3.1473703 2.7098777 3.0572979 3.2883233 2.7566622 3.1734618 3.3124027 2.6313062 3.1030809 2.4544771 3.0599850 2.6721838 2.8196188 2.8748097 2.6734777 3.0018474 3.0535309 2.6069996 2.9514451 3.2579275 2.4831062 2.6740283 2.7684975 2.6464164 3.0489062 2.5807864 2.5102755 2.8478647 2.6404676 2.6134728 2.5979544 2.9507852 2.8547753 3.0584374 2.9400063 3.1298658 3.4063677 2.8116669 3.0003088 3.0184669 2.8532806 2.7128735 2.7229263 3.1140115 3.3678307 3.3122733 2.7897978 2.9104055 2.5140842 2.4573450 3.3920132 3.2073842 2.6210996 2.5546712 2.5173195 2.4974302 2.3775228 2.3852588 3.2738524 2.7734795 3.0726152 3.0954385 2.6903835 2.7250034 3.1730278 2.9457367 2.6540668 3.0386065 2.3378372 3.2308698 2.4834767 2.7244726 3.2539872 3.4162391 2.7820330 2.7569084 3.2002510 3.1888503 2.6583594 2.8523641 3.2101279 3.4337961 3.0806905 2.3931288 2.9409062 3.1535420 2.7941206 2.8504967 2.7707249 2.8937953 3.6636602 2.9978266 3.1006568 2.7182145 3.4349735 3.2053922 2.7182145 0.0000000 0.3456038 0.4232827 0.4028577 0.5265974 0.3771594 0.5716885 0.4838113 0.4546377 0.4063251 0.4823893 0.5488839 0.5737765 0.5028226 0.5193580 0.4630398 0.4701571 0.5285598 0.5101595 0.5923279 0.5651571 0.6075366 0.5047718 0.4518295 0.5997158 0.5787284 0.6346466 0.7305955 0.5796093 0.5464930 0.7297056 0.8042221 0.6225743 0.8302404 0.7683760 0.9838981 0.8965773 1.1152382 1.8932543 2.0992764 1.8187912 1.7662028 1.7120710 2.2247700 1.7617881 1.6734659 1.5680663 2.0980535 2.9480532 2.7881397 2.9304810 2.6579932 2.7148508 3.1933276 2.7881313 3.0325003 3.2823780 2.9044118 3.2133181 2.9425765 2.7968525 3.3673831 2.9142254 2.5940536 2.8978912 2.9692141 3.1250946 2.6377784 3.3304454 2.8406880 3.1236144 2.7542350 2.9341181 2.9383560 3.1050345 2.8059942 3.4896426 2.9994299 3.1162465 3.1251496 3.2663868 3.1912761 2.7996991 3.6701530 2.7068019 2.4526631 3.3431193 2.7439391 2.3790268 2.5858870 2.4804946 2.8082245 2.4310154 2.4738833 2.9716249 2.6763233 2.7482300 2.7433284 2.7653856 2.8187231 3.0167836 3.1926724 3.1008614 2.9607400 3.1610226 3.0114426 2.6492629 2.8849324 2.9375825 3.2125456 3.2592402 3.2176331 3.4950659 3.1210675 3.1734016 3.4306919 2.5296840 2.9946334 2.9334301 2.6130926 2.8933706 3.0506593 2.9229549 3.2108484 3.3231690 3.1982895 3.2396836 3.6877531 3.4287479 3.0948040 2.6627026 3.1281525 3.2255459 3.0555743 2.4269958 2.9328415 3.3472964 2.7163667 3.0526310 2.9546197 3.4280814 3.1988424 3.4212080 2.6266262 2.9394154 2.7748368 2.7464485 3.5629687 2.9113969 2.8134906 2.8928031 2.8128692 2.9316548 2.7112220 2.9476333 3.0493608 2.7360161 3.3920668 2.9862185 2.9354996 2.7209324 3.3320983 3.0964947 2.9466551 2.8221563 3.3776896 2.7585340 3.1405133 3.3951537 2.8897007 2.7538240 2.9848534 3.0943678 2.9805089 3.3105394 3.4826803 3.6399716 2.9301065 2.7854652 3.1918012 3.1136734 2.8808294 2.5544150 2.7383066 2.3752337 2.6939506 2.7528143 2.8407140 2.6706773 2.6054751 2.8542907 2.5717424 2.6150800 2.8839516 2.7335777 2.8408697 2.8857952 2.7853894 2.4546449 2.8626719 2.9908626 3.3405917 2.9052212 3.4868637 2.8837561 2.7875517 2.7493676 2.3048362 2.3003023 2.8817414 2.5841615 2.4860485 3.0206800 3.2194109 3.0041587 2.5356354 2.7384604 2.8120301 3.2030834 2.7322195 2.5283680 3.2433137 2.6776974 3.2046168 2.8873395 2.7280427 2.6411311 2.8776731 2.5156499 2.4628758 2.9320045 2.6469726 2.6026701 2.9432223 2.6729175 2.2406011 2.3844818 2.6433742 2.7922852 2.6075093 2.6860358 3.5012715 2.7637146 3.8473806 2.7447374 4.0299769 3.7541061 4.2548781 2.5489708 2.9079926 3.5949339 2.7537782 3.0375121 4.3698178 3.8762000 2.9147049 3.6248227 3.1144053 3.3140092 3.0350553 3.3868113 3.1499274 3.5655362 3.1898997 3.3799341 3.1393227 3.2128513 3.3474295 3.3814027 3.2286702 3.0228704 3.3983231 3.6293907 3.0441539 3.6674310 3.3332945 2.7121041 3.0758076 3.6021567 3.2877742 3.2696273 3.0306437 3.2218528 3.0985126 3.1576475 3.1155257 3.1089890 2.8269302 3.5221951 3.4023389 3.2506472 3.8097257 3.3020835 3.1587101 3.0926611 3.4387167 3.0120088 3.5044832 2.7268712 2.4123479 2.9558374 3.2764532 3.9907351 5.4333707 3.6016923 2.7525843 3.3219983 2.2821572 4.5479969 2.6624039 2.6329025 3.1180817 3.0273199 2.3954277 4.1637142 2.7882191 2.4301689 2.1686059 2.8914591 2.3084981 2.5318119 3.2251910 3.2123990 3.3101918 2.8881563 2.6728320 3.0152911 2.4565842 3.6423573 3.8617092 3.4551826 2.2746679 2.9010629 3.6137390 3.1335017 2.8910708 3.3218431 2.4686691 3.3598190 2.0359363 3.0098948 3.2432879 3.5783690 2.6318509 3.5852587 2.8163567 2.5800824 3.1368916 2.6743005 2.5721890 2.5599975 2.3071413 2.5719008 2.9067620 2.6570633 2.8205755 2.2572865 2.8576138 2.3571998 2.6360403 2.9047101 2.3587226 2.3484748 2.6875446 2.7121400 2.7256514 2.7163221 2.6057976 2.8016307 2.8087591 2.9521390 2.5820957 2.8434881 2.7101859 2.8766606 2.4656455 2.5785964 3.2006385 2.6009704 3.0992715 2.9258287 2.6626066 2.8211773 3.4071345 3.1755688 2.6772687 2.4637484 3.9663355 2.4516574 3.2621730 4.2575367 2.9316224 2.6178367 3.1977355 2.8051102 2.2089775 2.5230562 2.9325338 2.8730492 3.1726178 2.7559126 2.7128957 2.5637888 2.6930149 2.4962821 2.1911481 2.6948728 2.5741033 2.2462110 3.0775042 2.9567533 2.4126226 3.1936330 2.6146348 2.6199858 2.6952681 2.2971208 2.2454053 2.4282969 2.9873828 3.1891951 2.9928780 3.4073034 2.5687477 2.3004183 2.9257204 3.1042487 2.2492575 2.7343583 3.3976832 3.1642578 3.1085387 2.5961319 2.8747804 2.6405332 2.7151604 2.7153185 2.9894930 2.8434358 3.0036826 2.7488228 2.5382862 2.7945241 2.7934113 2.6687727 2.7393470 3.1657628 2.7681412 2.2269764 3.0806151 2.5652721 2.7591892 2.7839494 3.0035503 2.6906467 2.8382718 2.6505749 2.7578914 2.6895036 2.8454949 2.8207580 2.5501461 2.7262353 2.7556118 2.7572191 3.0863798 2.7463200 2.4888162 2.6520520 3.1706576 2.9352011 2.9576737 3.1109089 2.9511767 2.4884879 2.5088411 3.0040076 2.8880145 2.4498900 3.0172756 2.6888227 2.8271696 2.8299611 2.3275923 2.4123463 2.6407553 2.8198735 2.3660020 3.0698428 2.8147824 2.9933685 2.7299812 2.8613005 2.7287348 4.0391484 2.8577057 2.7030596 2.3669813 2.4247449 2.2904748 2.6291737 2.3195902 2.4251057 2.2581275 3.0816981 2.6216505 2.5292741 2.8459437 2.9534330 3.3773008 2.5694463 2.6692745 2.6504138 3.3817728 2.7766361 2.8631264 3.3986358 2.4821186 2.5948683 2.8810439 2.8777376 2.8201294 2.3558385 3.1535821 3.2045003 3.1443223 3.0779035 3.2066740 3.0199501 3.0497390 2.8425241 2.9424074 3.5060949 2.9023646 2.9060695 3.0230377 2.9037382 3.2592231 3.1733301 3.1161167 2.9361366 2.7994681 3.1174728 3.2610390 2.8177806 3.1729338 2.9012036 2.9738319 2.8380505 3.3409856 2.9288495 2.9134798 3.0027080 3.3970532 3.1655441 2.9445580 3.0324109 3.0548993 2.8460849 3.1606649 3.3516514 3.8702691 3.1980985 3.0845909 2.4090991 2.4179293 2.5484731 3.1618373 2.3914479 2.4172065 2.1097730 2.5522815 2.5076170 2.3701951 2.3684387 2.2419009 2.6357101 2.2866756 2.5917036 2.9820264 2.2179690 2.7062011 2.3641320 2.6949177 3.5203592 2.4906131 2.5529693 2.4538729 2.1232589 2.4652862 2.5909427 2.8345394 2.5096470 2.5051946 2.7955502 3.1233360 2.8941199 2.4205976 3.4129861 2.8724745 2.8036292 2.4128918 2.7496872 3.1037394 2.8364753 2.8825976 3.2760376 2.8756336 2.7315743 2.7285435 2.5290778 3.0495108 2.8136211 2.4652747 2.6995065 2.7216101 3.0526285 2.7357239 2.4489803 2.7016650 3.7676340 4.0202956 2.1533160 2.5934031 2.4331362 2.6016255 2.1233097 2.6726938 2.7172786 2.6555964 1.9953121 2.1090503 2.5957315 2.8565123 3.1960962 2.7096173 2.8847727 2.7422536 2.8968044 2.1387433 3.3828558 6.2451538 2.4682622 3.4431656 2.8489169 2.0679236 2.4924404 2.0732072 2.6786988 3.4363907 2.2897856 2.0582651 2.8961765 2.4926084 3.0784861 2.8262615 2.6819231 1.9211819 2.4333973 3.0264247 2.5023072 2.3598786 2.0217072 4.1602878 8.9999982 3.8227915 4.0343286 3.6327424 6.4046007 3.5618072 4.7219119 2.2944079 3.1954618 3.4622251 3.3340759 4.3366703 5.1953409 5.9301874 6.5624995 1.8595636 3.9152171 5.5165933 4.2784316 3.2720489 4.3105407 3.5121508 3.7316857 4.5371831 3.1930202 4.0809555 3.1095699 4.7714232 6.3526159 4.0795945 3.5360404 2.8598456 2.8853214 2.8017577 2.8032216 2.9685139 2.7276651 2.9250483 2.6340305 2.7887981 2.5120044 2.3108579 2.6909207 2.9331384 2.7907475 2.3820313 2.8000997 2.6442579 3.1140568 2.3154230 2.4498676 2.3405287 3.1014085 2.6937687 2.7224501 2.8100755 2.6117404 3.0780455 2.9514532 2.3800095 2.3512286 2.5375651 3.0404751 3.1286650 2.6242002 2.5042152 2.8824581 2.7157932 4.8243145 2.7269215 2.1306884 2.8856115 2.8680292 2.7784168 2.9778160 2.5710865 2.9572637 3.3600368 2.7361515 3.0353499 2.6154648 3.2223593 4.6780330 2.6448955 2.7417204 4.9182549 4.7227938 4.7530033 3.7101807 4.7779124 4.7168577 5.9460217 3.9780945 5.0790070 4.7123430 5.2892339 4.9124605 4.6297273 4.8331137 4.5209545 4.9002634 4.4075591 4.6452075 3.2623033 3.8747563 4.6880290 5.0946633 2.8519923 2.9357462 2.5715922 2.7640422 3.0755882 3.0292764 3.0661595 2.8744288 2.8311149 3.1219285 2.5564981 3.1539343 2.7502781 2.8739312 2.9811600 2.7949096 2.7061598 2.8637468 3.0947457 3.1057697 2.8413599 2.4697337 2.9815105 3.2568905 2.8789766 2.4587193 3.0270031 2.9387002 2.9588796 3.0734574 2.8736268 2.8997279 3.1178567 2.9746251 3.0707246 2.6107146 3.1575427 2.2459639 2.4264243 3.0232038 3.1228519 3.0785658 3.1332205 2.7814937 3.2334631 2.7051129 2.8019193 3.0708444 3.1062772 2.9129412 3.4458251 3.0670967 2.8942342 3.3728426 3.1930384 2.8533815 3.3539874 2.7103216 2.6279258 2.9239550 2.4929273 2.9039367 3.9396808 3.3849318 2.3430273 4.0129695 3.2606777 2.6727228 2.8195233 3.7991885 3.2946093 3.0748970 3.9403399 3.4046061 3.1202687 3.3457168 2.2173231 3.2877665 2.8279815 2.3760378 3.8726238 3.3164935 3.0051093 2.9769575 2.6146507 2.7771480 2.9832064 2.8211706 2.8598171 2.7525448 2.9370443 2.8341223 2.8300090 2.9969095 2.5109746 2.6714601 2.8032764 2.7710252 3.1157585 2.7371106 2.9409034 2.8042968 2.5702216 2.9528940 2.7982330 2.8758463 2.6418823 2.8565575 2.7323104 2.9335508 2.6036670 2.8868047 2.7052303 3.2957371 2.9366952 2.6641219 2.9081039 2.7596639 2.7174196 3.0157405 2.7370094 3.3022711 3.5878729 3.0507685 2.7765849 2.9696839 2.4827789 2.9796980 2.1684361 3.3583117 2.0853952 3.0040839 3.2516449 3.5897279 3.2778961 3.8827743 3.0866735 3.3395052 2.4584135 2.5495204 2.4997326 2.6086586 3.5729560 2.6173225 2.4797111 2.4128527 3.7956049 3.5749759 2.5186295 3.2418746 4.6264867 4.8852607 2.8418162 3.3246750 4.2731494 2.4902063 4.4504960 3.6669577 3.2180935 3.4343988 3.0796558 3.2465587 3.1633660 4.3206536 3.0501806 3.6469044 2.2097320 3.7874939 3.0386212 3.2786804 4.1913620 3.8325003 3.6695599 3.5669620 2.9861289 2.8742064 2.8376326 2.6515491 2.8780971 2.7259966 2.5693589 2.7111663 2.8658180 2.5249027 2.9167882 2.9121970 2.5417571 2.9260118 2.9424569 3.0775924 3.0006173 3.1344189 2.7857852 2.9934582 3.2163186 3.3336680 3.0182438 2.4791286 3.1211890 3.1518351 3.0739739 2.6637443 2.7501702 3.6736045 3.4369416 3.0887625 2.5449697 3.9719842 2.6078193 3.6326159 3.0359138 3.6374717 3.1940361 4.3267008 3.9806777 3.3467730 3.6152780 3.5698139 2.9421110 3.2500306 3.6929138 3.9052775 3.4948765 2.3452841 3.1880917 2.6069532 2.4149848 2.9104269 2.9708720 2.7150112 3.9433148 3.6677278 3.2712815 2.8592000 2.1132066 2.6750170 3.1430164 2.9374944 4.7293883 2.9049786 3.3808277 2.9348492 3.4937530 3.1844982 2.3811073 2.6436572 3.0936069 2.6879190 5.5448786 2.3651989 2.5053807 3.0467705 2.5623068 5.1028236 2.7453887 2.7451618 2.5229407 2.4964574 2.4120529 2.5565569 2.6258353 2.4810250 2.4933134 2.7435195 3.0190027 2.6169278 2.7688519 2.7300414 2.4058891 2.7786603 2.6202734 2.4783228 2.3466722 2.5645863 2.5560685 2.8271218 2.5325345 2.8573813 2.8938945 2.9735818 2.3500454 2.9958697 2.8761253 2.5655442 2.7360562 2.6192208 2.7312273 2.4886144 2.7072171 2.8788296 2.8802157 2.0127432 2.9711521 2.6390264 2.6353016 2.4329317 2.6095417 2.7455965 2.9327374 2.0523483 2.4303968 3.5129476 2.3147188 3.1527891 3.1415800 4.7302172 3.0151309 4.0052344 2.8166436 2.2586178 3.5343454 3.4716008 3.6474476 3.5078359 2.6348542 2.7260886 2.4298030 2.6021543 2.6707945 2.7697024 2.6558733 2.4806760 2.5542157 2.3688751 2.7999174 2.6266363 2.5403124 2.4712928 2.7526830 2.8315361 2.8221201 2.4838465 2.6407380 2.5898213 2.1682264 2.5588028 2.5592450 2.7150178 2.6692525 2.7222762 2.6852503 2.5801802 2.7856218 2.7336504 2.5753871 2.6090381 2.7594183 2.6237769 2.5899049 3.0823907 2.7790564 2.7167798 2.4406626 2.8287778 2.8124690 2.9366280 2.5638625 2.8488916 2.7990834 2.6715987 2.9624788 2.5411334 2.5724065 3.2138697 2.8244882 2.4406586 2.8361430 2.5363663 2.6294085 2.4919160 2.6194317 2.4126970 2.7010414 2.8786730 2.4287669 2.6165088 2.3411685 2.7605106 2.8111637 2.5855779 2.5731981 2.5553269 2.5600968 2.6472728 2.7558882 2.5106885 2.5578587 2.6130932 2.4001599 2.5145728 2.6853735 2.3387482 2.5702215 2.5844856 2.8205034 2.9397145 2.8065132 3.3296694 2.4701693 2.5002873 2.6854451 2.7970141 2.4870551 3.0003314 2.5739055 2.7966623 2.4958256 2.6968596 2.6798032 2.8676938 2.6806070 2.8236315 2.6551217 2.7895762 2.5460578 2.5686290 2.7919959 2.5963054 2.8350777 2.6683064 2.6643568 2.8468764 2.8585164 3.1282253 2.7129744 3.0138437 2.9577953 3.0553198 2.5830820 2.5562495 2.5566434 2.6725551 2.8928376 2.4721215 2.4201574 2.8922861 2.6807581 2.9444263 3.5389039 3.1074358 3.1521182 4.0129098 2.5434518 2.6756227 2.6421807 3.6217895 2.4117006 3.3430345 2.4145844 3.0396264 3.8175094 2.9316446 2.7881625 3.6500544 3.2269772 2.7006338 3.7477420 3.4342575 2.6371314 4.1350985 3.4280532 3.8815317 3.0120596 3.1999194 3.0529508 2.4648514 2.9805887 3.4720569 2.3063240 4.2066315 3.4823154 3.4695268 2.6388159 3.0472154 3.6035748 3.3437090 3.0243284 3.2372471 2.3889359 3.3913286 3.2118706 2.2824784 3.0753197 3.5412848 3.0953050 3.3832314 3.4722630 3.9147488 3.9571601 3.2450629 2.3080193 3.1680464 3.9752760 3.5373645 4.3272427 3.5811300 3.9094712 3.2737205 2.5167416 2.6061943 2.7181303 2.8057285 2.5678974 2.5480504 2.5358001 2.7887410 2.5656169 2.6863582 2.5399627 2.5920561 2.8795665 2.8149058 2.6141262 2.5402998 2.6948494 2.6962806 2.9100186 2.7029366 2.9129432 2.9439123 2.8195745 2.6444127 2.5074434 2.3792210 2.6452409 2.8326778 2.8854011 2.3324758 2.7940296 2.5487978 3.0906529 2.6526885 3.0513628 2.6625573 3.0212829 2.8294203 3.6444509 2.6375264 3.0533400 3.6814694 3.3530061 3.6110367 3.7197936 3.5828092 3.6641154 3.1428904 3.6762948 2.2468215 3.4939887 3.8787182 3.4057806 3.6332098 3.4931255 4.3237732 3.7315913 3.7337140 3.3121893 3.1007073 3.7908031 3.5260414 3.7587640 3.9843284 3.5160318 3.8694946 3.5868742 3.3023734 4.0641114 3.4566667 3.2610814 3.8719002 2.6814537 4.1197438 2.4099839 2.6894097 3.3804470 3.9321171 3.6681074 3.9767044 2.8348296 3.5093378 2.5268651 2.8895648 2.6646012 4.0008749 2.8715871 2.8314519 2.7955165 2.6514358 2.5117644 2.5836995 2.8012365 2.6352913 2.8257815 2.6529777 2.5810502 2.4858684 2.9696026 2.6836346 2.5412889 2.6410485 2.4429899 2.5464662 2.6757940 2.9245535 2.9131564 2.7540257 2.5668203 2.6101338 2.7014932 2.5965293 2.5731295 2.8223078 2.7886102 2.8214821 2.5230455 2.7954261 2.6650090 2.7339008 3.0201957 2.7327218 2.8628256 2.8647149 2.6932123 2.7921268 2.8498192 2.6925966 2.4406219 3.0966730 2.8672625 3.0755432 2.9755888 2.8883553 2.8134012 3.0636471 2.3675734 2.5705519 3.4487992 2.6243460 3.5881897 4.5999154 3.5315247 3.4785346 3.0300205 3.2458553 3.1442804 2.8225517 3.4499341 2.8818361 3.1299479 3.0238300 3.2345729 2.6918766 3.0270829 2.9239756 2.9237927 3.0789960 3.3157334 2.9559058 3.0946725 3.1728366 2.5697862 3.1968114 3.5609415 3.2361407 3.2072935 2.8208658 3.3777035 3.2101961 2.9557885 3.0369559 3.3808651 2.6896001 2.8751256 3.0980385 2.8893218 3.0732700 3.3133639 3.1882482 3.4805392 3.4176617 2.7837342 3.3812624 3.2550956 2.8554249 3.6189402 3.0389940 2.9654221 3.4216015 3.2317468 2.7551268 2.6668701 3.3966111 3.4314220 2.5425986 2.6668643 2.9830119 2.7879142 3.5586424 3.4664815 2.6721202 4.1785520 3.1784847 2.8553899 3.5633681 2.7633476 3.0346117 2.7042429 2.6961321 2.9463903 2.7337042 3.0932491 2.5293657 2.7945136 2.6747769 3.7197711 2.5349572 2.7791439 3.2693533 2.7858885 2.9250379 2.8133736 2.3420255 2.1645403 2.4070218 2.5124187 2.2187484 2.6641581 2.5590587 2.4314624 2.4913891 2.3705566 2.1917055 2.7114813 2.5084840 2.3993955 2.5060275 2.5047966 2.1385855 2.5414855 2.4805717 2.2035382 2.6290502 2.9082256 2.4473191 2.7388647 2.8621664 2.8159727 2.6997184 2.6160286 5.1041796 2.7051675 2.7390494 3.0806331 2.7050640 5.4295728 2.2592242 2.7005899 2.6954858 2.3529196 2.8850049 2.3478130 2.1657598 2.2531789 1.8719820 4.4068390 4.0399974 2.7987516 2.4783323 3.9668351 3.1980766 2.9136755 3.9012741 2.8389581 4.0332409 2.5276076 3.2587242 2.9749122 4.3354992 3.5747089 2.5794451 2.3392490 2.3140398 4.0870607 3.8500844 4.6907433 3.2593409 3.4660456 4.8827500 6.7874489 4.8041379 2.9110059 2.8849006 3.8015146 3.4655471 2.9049312 6.0358192 5.2470924 5.8654243 5.1199713 5.3526506 5.7605963 4.8617754 4.2322187 4.0543706 3.9905786 4.9755959 2.7726855 3.0028949 2.5133810 3.3268393 2.7431200 2.7012088 2.5462345 2.7650810 2.5893173 2.5764039 2.3936426 3.1854589 3.0816105 3.2319511 2.9698742 2.9073759 2.7851946 2.8812495 2.7866802 3.0259627 2.7111429 2.6696043 2.9985250 3.5102978 2.8058094 2.8239445 2.5452784 2.6906522 3.0927188 2.5033989 3.0084671 2.6142371 2.9337686 2.6672587 2.8331579 3.2898361 2.8480700 3.3382018 2.1695495 2.9701120 2.2386708 2.9334334 3.2666152 2.9012088 3.0565556 3.2170037 6.4590747 3.3110304 4.3269249 2.9675917 3.6791993 2.2632856 3.1784622 3.4190029 3.7915900 3.5896860 2.8337364 2.9598417 3.1058760 2.9131270 2.8876759 3.0655182 2.7301707 2.7507276 2.6956978 2.9693652 2.6635602 3.2141844 3.2704334 2.6464089 3.0509018 2.7048655 3.0634450 3.4300698 2.6430445 3.0790148 2.8533012 2.9101959 2.8581079 3.0678921 2.9605589 3.1625012 3.3282497 2.7981178 2.8999366 2.6096998 2.5529940 3.0778527 2.7897207 2.8647150 3.0064764 3.0598397 3.1917690 4.4786556 3.7727873 3.1901645 3.1130867 2.7858884 3.8954813 2.7683757 2.8189391 3.2758369 2.3440259 3.0672108 8.9999987 3.9617996 2.6943448 2.4379747 2.6151454 3.0508451 2.2782910 2.3320321 2.2367877 2.3580126 2.4383973 2.4179461 2.3291998 2.3721598 2.6032001 2.1905408 2.5907298 2.1057801 2.4634546 2.3896683 2.5240564 2.6466284 2.1235050 3.1681409 2.3368643 2.4557269 2.4391891 2.4464210 2.5590505 2.4604456 2.3225859 3.4167845 3.4167845 3.4697436 3.4697436 3.3879448 3.3997140 3.4563601 3.4074765 3.5694663 3.5121252 3.6562947 3.3884285 3.3884285 3.7101203 3.7663265 3.2365054 4.2431505 3.7791726 3.7791726 3.4096926 3.4096926 3.3409443 3.3353265 4.6660688 4.6660688 3.9589645 2.7821099 4.0843182 4.0843182 3.7263402 3.7263402 3.4915675 3.4915675 2.9117324 3.8398410 3.9073728 2.0382988 2.2041988 2.2280212 2.9160101 2.8391837 
SALKVE005978_KOG0290                                                                                                                                   3.3207056 3.3047497 2.9932973 3.3024439 3.2418557 2.8250289 3.1995414 2.9184713 3.1149218 3.0641550 2.8880926 2.9123829 3.8456773 3.5738768 3.3601268 3.0521258 3.2404367 2.9738554 2.2873224 3.0313043 2.5632626 2.9988784 3.2701114 3.3242651 3.1745921 3.3787111 3.1115037 2.8937265 3.0095858 3.2931118 2.7510972 2.8074190 2.6925052 2.8000170 2.7324028 2.7920282 3.1733321 2.4230403 3.1103047 3.2203989 2.9969609 3.3986948 2.6433971 2.9929842 2.5725153 2.4917696 2.3305196 2.6415902 2.8202382 2.5588826 2.3397464 2.9331316 3.0410166 3.1145481 2.7954133 3.1535423 2.9179647 2.7601579 2.8736520 3.6943822 2.5138416 3.0262931 3.4654948 3.1523183 3.1326481 2.6500130 2.8129636 2.6726748 3.2696597 2.5100442 3.0559419 2.8661626 3.0694810 2.8459564 2.3022483 3.1712837 2.4303367 2.5482595 2.9104212 2.6896504 2.4480241 2.8554786 2.8980148 2.8316812 2.5589019 2.8282167 3.6822441 3.3498350 3.6116449 3.0515209 3.8463375 2.3900174 2.3331698 2.3971850 2.2719686 2.2533976 2.2394870 2.2851505 2.4759152 2.3575983 2.3686366 2.7080353 2.3237167 2.2379639 2.3313335 2.1876634 2.3550002 2.2006857 2.2679277 2.3445515 2.4438068 2.3715115 2.2905284 2.3893150 2.5621334 2.5879548 2.7854903 2.2432519 2.4492096 2.2168492 2.6003379 2.6344086 2.2231767 2.4089688 2.5266371 2.2768814 2.7786925 2.5040797 2.9970060 2.2753402 2.8113386 2.5780247 3.4653355 2.5859444 2.9436637 2.7899471 2.6145573 2.3128681 3.2810637 2.6676659 2.9183407 3.0235105 2.8646507 3.0527343 2.9245211 2.9288061 2.8795837 2.9347784 2.4779514 2.3897777 2.8499761 2.9460964 2.4712534 2.8741209 3.3305757 2.7487010 2.2366739 2.7795077 2.8100111 2.4905603 2.7703732 2.8884505 2.3467791 2.4533627 3.3015905 2.7984697 2.8172361 2.8001235 2.8547147 2.8275547 2.8706746 2.8197060 2.4870138 3.0714482 2.9278756 3.0051942 3.0198887 2.5967845 2.7758046 2.2991367 2.6443365 2.5037842 2.3864343 2.5502983 2.5806586 2.6814387 2.4804339 2.5209476 2.6224424 2.6584517 2.5487134 2.5014888 2.5834816 2.5831537 2.4066895 2.4579640 2.5226156 2.3647030 2.5072311 2.6700131 2.5006739 2.3659253 2.6804458 2.9605595 2.4840074 2.6725777 2.6469835 2.4735270 2.2553923 2.8958503 2.1089021 2.3651829 2.2210999 2.6964191 2.5563856 2.2869295 2.1767038 2.7540928 2.2184372 2.5681291 2.2232025 2.7369498 2.8176930 2.6404306 2.6757621 2.6636126 2.5067045 2.5763023 2.7179466 2.7485431 2.7669381 2.6105534 2.4299111 2.4218110 3.0698351 2.6543955 2.4938245 2.8409810 3.0330047 2.7575479 2.5934195 2.6661272 2.5034593 2.5228598 2.6985734 2.6213126 2.8639427 2.6366494 3.2062208 2.8536999 2.6989627 3.0646028 2.3602357 2.6238216 2.7746080 2.8134206 2.6609170 2.7787115 2.5448503 2.8716564 2.9442236 2.8080839 2.3750779 2.6811950 2.2969426 2.5405474 3.1675822 3.2413895 2.7259617 2.7533140 2.8152485 3.0310031 2.9593121 3.1752957 2.9274130 3.1530329 2.9734085 2.5862539 3.0746097 3.1971888 3.2894876 3.5952448 3.0487087 3.0853720 3.0358415 2.8957548 2.9377043 2.8929458 2.9326986 3.0331293 3.0188411 3.0313018 3.0682846 2.8640258 3.3619939 3.2462467 3.0201276 3.0875372 2.9798599 3.4468429 3.2373301 2.5214087 3.2066519 3.9795669 3.1926207 4.3068801 2.8292400 4.0397856 3.0329415 2.1240208 3.2022875 5.3946687 2.9280960 3.2826572 3.2071496 3.2450069 4.0666680 4.6599987 3.1263720 3.4834873 5.1072841 4.0058687 4.1643204 3.8482288 4.2217378 4.2092017 4.0111944 2.8903211 4.4032829 3.8009557 2.1900196 4.2634040 4.2889649 3.9960351 4.4690660 3.5168063 3.8615371 3.6563445 4.1536470 4.4330904 4.6681497 2.8344927 4.2777242 4.1073196 4.4202432 4.1392176 4.4720179 4.6445122 3.8224153 4.4825832 4.3715494 3.3292349 3.9117090 2.7288126 4.4777667 4.0575182 3.7902754 4.4224131 4.1575688 2.8026687 3.0861462 2.9226598 2.7591846 2.9072939 2.9106347 2.8749285 2.6164900 2.9775383 2.9715195 2.6807895 2.7761808 3.0383675 3.1527373 2.9154205 2.7804639 2.7464254 2.8968978 2.8916549 3.0212212 2.6866903 2.9994952 2.9401213 2.9373088 2.8996320 2.7564259 2.7874136 2.9298716 3.0425314 2.9531490 2.7420919 3.0378310 2.9267258 2.8154919 2.7750819 3.1369179 2.6381966 3.1986667 3.0535782 2.6513272 2.7839136 2.6903675 2.9979815 2.5810561 2.8166578 2.6764565 2.8581700 2.6260673 3.3964935 2.6114877 3.2476080 3.3139531 3.6328700 2.9076980 3.5099170 2.3512268 3.7063441 2.6201343 2.8765922 2.6297303 2.5151285 3.0545448 2.9972051 2.4027907 1.9881217 2.9743081 2.2159760 2.2931195 3.1562274 3.1915301 3.0970408 2.7926153 2.4690945 3.2782498 3.6068916 3.1549531 2.7010552 3.1217271 3.2286015 2.7066099 3.2004754 3.3039321 2.5503991 2.7202254 2.3511334 2.9379841 2.7606241 2.9098492 2.7909270 2.5006098 3.0209585 2.9794136 2.5674784 3.0529122 3.0707636 2.6329543 2.6761987 2.6637848 2.8214826 3.1241623 2.7002451 2.5616857 2.7064430 2.6310491 2.6277611 2.5201106 3.1050605 2.7653521 3.1066970 2.8695211 2.8360747 3.2214441 2.9693343 2.9468003 3.0676285 2.8022978 2.7097707 2.9557919 3.0497351 3.1366427 3.3188983 2.6475835 2.7475295 2.3534758 2.4203351 3.4639893 3.1948799 2.6433820 2.7655845 2.3553179 2.4511288 2.2753230 2.3622311 3.1596916 2.7696545 3.1793071 3.2960169 2.7835922 2.6513507 3.2951043 3.1386260 2.8288772 3.3306785 2.3375889 3.3193633 2.4877145 2.7893512 3.1757358 3.2946020 2.8480772 2.9717923 3.3013962 2.9919922 2.8324247 2.9304177 3.2222216 3.0864515 2.9499523 2.3556911 2.8774231 3.3920335 3.1414933 2.9450843 2.8241495 2.9789283 3.9667519 3.2187746 3.3658680 2.9524013 3.3072216 3.2305123 2.9524013 0.3456038 0.0000000 0.3774916 0.4181844 0.5624177 0.3914666 0.6527854 0.5025488 0.4381250 0.4265168 0.4829223 0.4195230 0.6027318 0.5222822 0.5357596 0.4990088 0.4612536 0.5759940 0.4901875 0.6011393 0.5270943 0.5783392 0.4528880 0.3963486 0.5772992 0.5991780 0.6652511 0.7130066 0.5620580 0.5703025 0.6390303 0.7294334 0.6312397 0.7820649 0.7868697 0.8852354 0.8026880 1.0986356 1.9290288 1.9555387 1.9450991 1.8843260 1.5080200 1.9941824 1.9283823 1.6513234 1.7710855 2.2994785 3.1867978 2.8580315 2.8150184 2.7594865 2.7472009 3.0894957 2.9257780 3.0222040 3.5838425 2.8748316 3.0837473 2.8722024 2.7762033 3.3128705 2.9337854 2.5790266 3.0215639 3.1259375 3.0759565 2.6853172 3.2937384 2.8824523 3.2876482 2.9714394 2.9207012 3.0383621 3.2082002 3.0134542 3.5847126 3.0816594 3.0339323 3.3672678 2.9904828 3.3709449 2.8614743 3.9823150 2.7516444 2.4741497 3.5648229 2.6402945 2.4694268 2.5712575 2.4594204 2.7379825 2.3288257 2.3885352 2.8857375 2.6239536 3.2014774 2.7830207 2.8985681 3.2922185 2.9293175 3.2961517 3.0464124 3.4302229 3.4255215 3.5185231 3.1344900 3.2625167 3.1348825 3.0850852 3.4634411 3.4041839 3.4364036 3.5182419 3.5817270 3.3309794 2.5894821 2.9795792 3.0898859 2.8955828 3.0765472 3.0709217 2.9489724 3.0376511 3.2010684 3.3085224 3.1656933 3.3707743 3.1079476 3.6109502 2.5260922 3.1778827 3.0605652 3.4110741 2.6468227 2.8267492 3.5757486 3.0427797 3.1603125 3.0267066 3.5109004 3.0876811 3.4519842 2.5415893 3.1341938 2.8624319 3.0098937 3.8144561 3.1122145 2.9480340 2.9982284 3.1809221 3.2945968 2.8508263 3.4143335 3.1683884 2.8786913 3.3649833 3.3220157 3.1219534 2.8701985 3.3435444 3.0323528 3.0322608 3.0097471 3.9202761 2.8520120 3.5063124 3.7730210 3.0356045 2.9380359 2.8515151 3.2885776 3.0203766 3.3310925 3.5209014 3.6333488 3.2766052 2.9066455 3.6651378 3.4053399 2.7904723 2.4643445 2.8591076 2.3777424 2.7892872 2.8654966 3.0084350 2.7429530 2.6628806 3.0461088 2.6401208 2.8586521 2.9410301 2.7241911 2.8832422 2.9405046 2.8439716 2.4473858 3.0737357 3.2003041 3.5466437 2.7564682 3.5778228 2.7949230 2.8062610 2.7501866 2.2773742 2.3378147 3.0254815 2.6960873 2.5700060 3.1519258 3.0922617 3.0240125 2.6567042 2.8221103 2.9036250 3.3273159 3.0628025 2.8405224 3.4192812 2.5894757 3.7423140 2.9885251 2.8172412 2.9718343 3.0581387 2.5326663 2.6175144 3.0894208 2.8626551 2.9429342 2.9111276 2.7092109 2.3255102 2.5380633 2.7074181 2.8946548 2.6279119 3.0260050 4.0909078 3.0436993 3.7837416 3.2521649 3.9013169 3.4137029 4.6086328 3.0047058 3.0410264 3.6083614 4.1919876 3.6274344 3.9673579 3.8268668 3.0212191 3.3789182 3.0635191 3.1480740 3.1458594 3.7439448 3.1754525 3.5970525 3.2899798 3.6349313 3.2819893 3.4240672 3.4171847 3.4033925 3.4492993 3.3061040 3.3741098 3.6935296 3.0350704 3.9626095 3.2925924 2.8696947 3.2062601 3.6382981 3.4556006 3.4772933 3.0726037 3.2808193 3.2120769 3.4918825 3.1394710 3.3002946 2.8323708 3.2902799 3.3804515 3.1490324 3.8646955 3.5163884 3.2583599 3.1265826 3.5283412 3.1906481 3.4051578 3.1092089 2.4766834 3.2641561 3.1900748 4.0497150 5.6641855 3.6007040 2.8414663 3.6360451 2.3882712 4.7580223 2.9737398 2.4003119 3.2818851 3.2598335 2.5220116 4.4008516 3.0726796 2.2451398 2.3514418 3.3534285 2.1123765 2.4258217 3.5345931 3.1079972 3.4865718 3.0761659 2.7776421 2.8946141 2.3897594 3.7779897 3.6547596 3.5102167 2.3268176 2.9784492 3.8093764 3.0543875 3.0175320 3.5921069 2.5464553 3.2410924 2.4973090 3.0309252 3.0898104 3.8056543 2.4710480 3.4017917 2.5612839 2.6746031 3.0316765 2.4402839 2.8108980 2.5503366 2.3971251 2.6814644 3.0781173 2.6427498 2.7336164 2.3480795 2.8578954 2.6453012 2.5932241 2.9535714 2.3763805 2.4759454 2.6891946 2.7663067 2.8575435 2.7616109 2.7308144 2.9592111 3.0805967 3.0471009 2.4604088 2.9146692 2.8069856 2.8626312 2.3699069 2.7528406 3.0999510 2.6557220 3.1072203 3.0612615 2.7449494 2.9447507 3.3402909 3.0455769 2.8115656 2.7151240 3.6659663 2.7039102 3.2426892 4.1048889 3.0070848 2.7937644 3.0505873 2.8361010 2.3651752 2.6000141 2.8631158 2.7390486 3.2066060 2.8368349 2.5596315 2.7310521 2.6977977 2.3971414 2.2447852 2.6302474 2.4569321 2.3532133 2.7625717 3.0642074 2.4505616 3.3736096 2.9681898 2.5998449 2.8208339 2.6417135 2.1577065 2.6630590 2.9757324 3.2836012 3.0300616 3.5185689 2.6896389 2.4908579 2.9282523 2.9786540 2.2713048 2.7766970 3.3046415 3.0810505 3.2897836 2.5442522 2.6541912 2.5548771 2.5314753 2.6840787 2.9801119 2.6797505 2.9768824 2.8338102 2.4527926 2.6030456 2.7419371 2.8294998 2.8033335 3.1551665 2.9850360 2.2148828 3.0386353 2.8183926 2.5976360 2.8307532 2.8993930 2.3898028 2.8297376 2.5464567 2.6431148 2.7103186 2.8534813 2.7579269 2.7460810 2.8787508 2.5881365 2.8785022 3.0771526 2.5576106 2.4631787 2.5311145 3.3513975 3.1813654 2.9268385 2.8044291 2.9672717 2.8003143 2.5385157 3.1382662 2.9869148 2.6383840 2.9795730 2.9888601 3.0224911 2.9493936 2.4120486 2.5081037 2.5756722 3.1180360 2.5358831 3.3683763 2.8503738 3.0740692 2.7642700 3.1139841 2.7031097 4.0054759 3.1857372 2.8393433 2.7166490 2.3655600 2.5046554 2.6991504 2.4873794 2.7595404 2.3587869 3.1658546 2.8844180 2.5581337 3.2061352 2.8950407 3.2360183 2.7245365 2.7285038 2.8070965 3.6068627 2.8840861 2.8062243 3.2571961 2.9058024 2.9814792 2.9423088 3.1151775 2.8683336 2.4265521 3.2886772 3.1072252 2.9659428 2.9045330 3.0434025 2.9073480 2.9081330 2.8612075 2.7923137 3.1760623 2.7434231 2.7581030 2.9009633 2.6558367 3.0578627 3.0001036 2.9195373 3.0402706 2.6478604 2.9816398 3.1664196 2.8291092 3.1187421 2.6269030 2.8906991 2.7539046 2.9953374 2.7345684 2.8669686 2.7116272 3.3959802 2.9978543 2.7418120 2.8724734 2.8610824 2.5486003 3.2659222 3.0910638 3.7880607 3.2200183 2.9631924 2.5142502 2.6883192 2.6882431 2.9150681 2.4719178 2.6297799 2.2195001 2.8659488 2.6068581 2.5905762 2.5853677 2.4867208 2.8088716 2.4478056 2.6343179 2.8434889 2.3557267 2.6912522 2.6500395 2.6746641 3.1822203 2.6698832 2.7990157 2.6917476 2.3079270 2.6690725 2.7139220 3.1410089 2.6015060 2.7141891 2.9901367 3.2736935 3.0718211 2.8588732 3.5709565 2.8104266 3.0034161 2.6166579 3.0138277 3.2062427 3.0338195 3.0610773 3.4410788 2.9306177 2.6317933 2.7087812 2.4470376 2.8158507 2.8027306 2.4739570 2.5419061 2.7412894 2.9039209 2.7192248 2.4491345 2.5424802 3.6116186 4.0298828 2.3477450 2.6481027 2.4542883 2.5766053 2.0158601 2.4779259 2.6755903 2.6762194 2.0474379 2.3476649 2.3671525 2.9132594 3.1906056 2.6301356 3.1670207 2.6605960 2.9038310 2.3431472 3.3206976 7.5755227 2.6031548 3.2407639 2.7408942 2.0470028 2.2434164 1.9284670 2.5054728 3.4077411 2.2917661 2.1623279 2.8370529 2.3411632 3.3915761 2.9273192 2.6670306 1.8745599 2.6745770 3.0860093 2.5763553 2.4408887 2.3049739 4.7553022 8.9999989 4.9022668 4.7767684 3.5267179 5.8009494 3.7479036 4.7088415 2.4539085 3.2122064 4.8615822 3.3793232 5.5763660 5.5998584 9.0000000 7.7781932 1.6531127 4.7759661 7.4142975 4.7272526 3.8205216 5.0665091 6.7568063 4.5538975 6.6448275 2.8122330 4.5553181 4.0588879 5.8592798 7.9254262 4.8410827 4.2181786 2.9593600 2.8793252 2.7564283 2.8025319 2.8571421 2.8551363 2.9780561 2.7430512 2.8304934 2.7035445 2.4572871 2.9541599 3.0608544 2.7782896 2.5937044 2.6554631 2.8295983 3.4521907 2.5488883 2.7251520 2.5364075 3.0891862 2.6203274 2.7512007 2.7470719 2.6567806 3.1807267 3.0988401 2.5326170 2.6963297 2.5800272 2.9209085 3.1403645 2.8700031 2.6670825 2.9492601 2.7957541 5.3639804 2.6954591 2.3710434 2.8426897 3.0579483 2.9762725 2.9413059 2.7212334 2.8195094 3.2383517 2.7504602 2.7925369 2.7473726 3.1242493 4.8518752 2.6010448 3.1077924 5.1424739 5.1162287 4.9848642 3.8745529 4.7213209 4.9343607 4.7229186 4.1623558 5.2467170 4.9576775 5.3823562 4.7264914 4.7335723 4.9068622 4.2330802 5.4294739 4.4669841 4.8054662 3.4878882 4.2455086 5.0070462 4.8079456 2.8871495 2.8920306 2.7044132 2.7294978 3.1334397 2.9615009 3.2938812 2.7563332 2.7548032 3.2053419 2.5973864 3.0782245 2.8591173 2.8787136 3.0337772 2.7549239 2.8141551 2.8367061 3.0700465 3.1632940 2.9943973 2.5824679 3.0001717 3.3224105 2.9426403 2.5570610 3.1467547 2.9433605 3.0661387 3.0802243 2.8724054 2.9792064 3.0340336 2.8861569 3.1369192 2.4741428 3.1436457 2.4897184 2.3265042 3.1056932 3.2659830 3.0884853 3.0765512 2.8595612 3.1531979 2.7657757 3.1333584 3.2140883 3.7670466 2.9188300 3.2355267 2.7409349 2.9481109 3.4319019 2.9946755 2.9986043 3.2189763 2.9030746 2.7448082 2.7851337 2.5834593 2.7114328 3.6276172 3.3284665 2.1134832 3.8692753 3.4878895 2.8906839 2.4469498 3.6144558 3.4628755 3.0048651 3.7223077 3.3498395 2.6020630 3.3394903 2.4215175 3.1301667 2.6765219 2.5404642 3.8266202 3.2022194 3.1973914 2.8602852 2.6576833 2.5505187 3.0007164 2.8148417 2.8266831 2.9507004 2.9601837 2.8193218 2.8969742 2.9342496 2.4811362 2.7270199 3.2719414 3.0351493 3.2383451 2.7925361 3.0778402 2.8649012 2.8365790 3.0712246 2.7771525 2.9056229 2.6317862 3.0532255 2.6531031 3.1850911 2.6855869 2.9843869 2.7079407 3.2330485 3.0948604 2.9813140 2.8203557 2.8197892 2.6982378 2.9441597 2.9353144 3.3031447 3.5741606 3.2720508 3.1770348 2.9394602 2.7021486 3.2266392 2.4705037 3.3380556 2.2537449 3.1485163 3.0551210 3.7533567 3.6552936 4.0778644 3.0397449 3.5980008 2.7707892 2.5517075 2.7050391 2.8361981 3.7935952 2.8922482 2.9128910 2.5745497 3.9415433 3.2837897 2.6312403 3.8720335 4.2623779 4.7484761 2.6605839 3.5588621 4.0586974 2.7603266 4.4697721 3.7887175 3.2811527 3.4590172 3.0895090 3.3184457 3.6002553 4.4271538 3.2188472 3.6856646 2.2743130 4.2640086 3.2919563 2.8996326 4.1212277 3.6848186 3.7817328 4.3936313 3.0382586 2.9994892 2.7001948 2.6045173 2.8929579 2.9405957 2.7245244 2.7113746 2.9327267 2.6142330 3.0331935 2.9499697 2.5881012 3.0886838 3.1160770 3.0960526 3.1754615 3.2654355 2.9590624 3.0881725 3.2547256 3.0164825 3.2628026 2.4577099 3.1739421 3.2183350 3.1802291 2.4836257 2.8197873 3.8725995 3.3627091 3.2578759 2.7142328 4.3761056 2.5341441 3.9223678 3.8501327 3.6114553 3.1288950 4.3529488 3.7811019 3.5312775 3.3857140 3.7351942 2.9116315 3.1183655 3.9304398 3.2730171 3.5905724 2.3151501 3.1113559 2.5935128 2.7098651 2.8765538 2.8484648 2.8426670 4.1915413 3.6877989 3.4690198 2.9833874 2.1519055 3.2363496 3.9750785 2.8770736 5.0279463 2.4982083 3.6045940 2.5840771 3.7517774 2.9397196 2.8013671 2.9490002 3.1708802 3.0245737 5.3769684 1.9877106 2.9048594 3.3930854 2.8944093 6.2946617 2.9369641 2.7018342 2.6675004 2.5887882 2.4754869 2.5441853 2.4889696 2.5584151 2.8736967 2.9314920 2.7704692 2.8058689 3.0046988 2.8623855 2.5032983 2.9579065 2.7426209 2.6565968 2.5246583 2.5631216 2.6606884 2.8429502 2.5867398 3.0407367 3.1352080 3.0748799 2.4941985 3.2423355 2.8481129 2.7471485 2.8172193 2.9705391 2.6102987 2.7766113 2.9727153 2.9915766 2.8333923 2.2831586 3.3870391 2.7544830 2.6866756 2.6454305 2.6782067 2.5981711 3.1296434 2.1369531 2.5437218 4.0677196 2.6571311 3.5572749 2.9984695 4.1097076 3.4472209 3.6544448 2.8431309 2.3227598 4.1560943 3.5878187 3.1677465 4.1643935 2.5390212 2.8000810 2.5829283 2.6385190 2.7756960 2.7262989 2.6211221 2.4203475 2.5352982 2.4545674 2.6940806 2.6702140 2.6407285 2.4857677 2.7104909 2.6242759 2.7983543 2.5450133 2.5846832 2.5242950 2.3190467 2.4151745 2.4762250 2.5981058 2.7428428 2.6244072 2.5694602 2.7380039 2.7370373 2.6883908 2.6160532 2.7898786 2.7855731 2.6376991 2.4844449 3.0159826 2.7946507 2.7876710 2.5473954 2.6325494 2.6880316 3.0778380 2.6070069 2.8687012 2.8140203 2.6064690 2.9220422 2.5907989 2.5693845 3.1904412 2.9402951 2.5060121 2.9491452 2.2630041 2.5959729 2.5391971 2.7310159 2.5688981 2.8863605 2.8867234 2.5032902 2.7940334 2.4316017 2.7005605 2.7671006 2.5060359 2.7001262 2.7108112 2.7279361 2.8364845 2.8234694 2.7497599 2.7261174 2.6428848 2.5654264 2.8403457 2.5872862 2.4756964 2.5344820 2.5711635 2.8080809 2.9346696 2.6750146 3.0735781 2.4891619 2.4672817 2.6410181 3.0022216 2.5003153 3.0119221 2.3457022 2.7548785 2.4708165 2.7644485 2.5978461 2.8301325 2.4837656 2.8601946 2.4700025 2.7556189 2.5568251 2.4788424 2.8512623 2.4298370 2.7240345 2.4327936 2.6940309 2.4929795 2.8697456 2.8722410 2.6953239 3.1280739 3.0369586 2.8906258 2.6727258 2.5891092 2.6321649 2.7199819 2.8406033 2.4412777 2.2673997 2.7953463 2.5838859 2.7756063 3.3684598 2.9346923 3.1546839 3.8068921 2.3140950 2.6833441 2.7065588 3.6593316 2.3764730 2.8524827 2.5102918 2.5283071 3.7715371 3.0857667 2.7892980 3.4793164 3.4008350 2.7684461 3.5022800 3.5177750 2.6366785 3.8863529 3.2993895 4.0446297 3.2113376 3.5978810 2.8643341 2.3157733 2.7632599 3.6102031 2.5572868 4.5600631 3.1957250 3.5072022 2.8366673 3.1063115 3.6565771 3.2905303 3.3660432 3.3133860 2.3360419 3.2274490 3.1234346 2.4355311 2.8342981 3.7538418 3.1339636 2.6753103 3.6118670 3.9878748 3.7718985 3.2145601 2.7899350 3.5738037 4.2780663 3.5095628 4.4891073 3.1308964 3.6031644 3.4462400 2.4658007 2.6525009 2.6919743 2.9435429 2.4908694 2.3320117 2.4851556 2.7163582 2.3198211 2.6588555 2.6343725 2.8743777 2.7792523 2.7555139 2.6023029 2.5645844 2.4960757 2.7871647 2.6252891 2.5073274 2.9500292 2.7094900 2.7118358 2.5723898 2.5256986 2.2527290 2.6045511 2.6047742 2.9288133 2.3137047 2.7232778 2.6551036 2.8141274 2.5118091 2.7222701 2.7564358 3.1647715 2.8026035 3.7455779 2.5753127 3.2135899 3.9542590 3.7971980 3.6560729 3.9121610 3.6850383 3.6608095 2.8149306 3.8290901 2.0143304 3.5510684 4.0308556 3.4851947 3.7805960 3.6563155 4.3114139 3.7320305 3.8244491 3.3791281 2.9689131 3.9495353 3.6358317 3.9602895 4.0426853 3.7598503 3.6815739 3.6675110 3.5762141 4.2234883 3.2679967 3.2732475 3.9527732 2.6865289 4.1347399 2.7106928 2.9483515 3.9747578 3.8442205 3.8883849 4.0875376 2.7002640 3.5085538 3.1160335 3.1888942 2.8264741 3.7762354 3.0981816 2.9078438 2.9054988 3.0059294 3.0056661 2.8446324 2.9234126 2.7777504 2.9670462 2.8210188 2.7824797 2.8024748 3.5134296 2.9022525 2.7091961 2.6337757 2.7014245 2.9588387 2.9574476 3.1058173 3.0555281 2.7095291 2.8438447 2.7350072 2.8792288 2.9202286 2.9223888 3.0060892 3.0215530 2.8851476 2.8500169 3.0357128 2.9777450 2.8967567 3.0923932 3.0369619 2.7972592 3.0192373 2.9137563 3.0306239 2.9805104 3.0574021 2.8232884 3.0590423 3.0344239 3.2921227 2.9660864 2.8883435 3.2005872 3.1141522 2.5222936 2.4385539 2.9197317 2.8846642 3.8158867 5.3091546 3.2528550 3.2622343 2.8370178 2.9949968 2.7826763 2.6997436 3.3462831 2.7274978 2.8483333 2.7499573 3.1232673 2.5501515 2.9616470 2.7349615 2.7660860 2.7560520 3.1094612 2.8329496 2.9442345 2.9765713 2.5555351 2.8872940 3.1563271 2.9956347 2.9526046 2.5497689 3.2804501 3.0487020 2.7717208 2.8710615 3.2004054 2.5792053 2.7505135 2.8234160 2.7717322 2.9314868 2.9327531 3.1299499 3.3115015 3.1692199 2.4278137 3.1695267 2.9739045 2.7374520 3.6740022 3.0584106 2.8078013 3.2636672 3.0625187 2.6951013 2.6883270 3.0481925 3.5280055 2.5616352 2.4848171 2.8781431 2.8295618 3.5297979 3.0824297 2.6337264 3.8117350 3.0134602 2.8108053 3.2479195 2.7932446 2.7961635 2.6508937 2.5833313 2.7777504 2.4418781 2.9603625 2.4725689 2.8788981 2.7067382 3.6119231 2.4298134 2.7108336 3.1242107 2.5344582 2.7136619 2.7354691 2.4995305 2.2860566 2.4657182 2.6981343 2.4490877 2.5971368 2.7138782 2.6202180 2.5041059 2.5861187 2.4738764 2.8051609 2.5691777 2.4980853 2.6116073 2.5060504 2.2001298 2.6261019 2.5051244 2.3157969 2.9703811 3.0455806 2.6149189 2.7404603 3.1000124 2.9712246 2.9853690 2.7292559 5.0689757 2.9662449 3.0582551 3.4148075 3.0292623 4.9356561 2.3882794 3.0585331 2.7569266 2.4955854 3.0344394 2.3011083 2.6125206 2.4731127 1.9320510 4.1660710 4.2507763 3.3773121 2.4797580 3.7142677 3.5758130 3.2135650 3.6801567 3.0049040 3.8060901 3.0988272 3.6025489 3.3626194 4.5031623 4.3382583 2.6979727 2.7674630 2.3632122 4.1011601 3.7478051 5.7134180 3.4085711 2.9536061 5.7689376 6.5948128 4.1096123 3.2749803 2.8457081 4.0990031 3.6478635 2.7976258 5.9627286 5.6524700 5.2150118 5.5720376 5.9960569 6.1760103 4.4960595 3.4038510 4.2543452 4.5778799 5.3897635 2.8625273 3.1378879 2.7044985 3.3896490 2.5751275 2.9309418 2.6601144 2.7621924 2.5858926 2.4356222 2.6452766 3.2511630 3.3388882 3.1393590 3.1396167 2.9901012 2.8935626 2.8335025 2.7139742 3.1280336 2.9183006 2.8982286 3.0341097 3.5882017 3.1253311 2.8799105 2.7546305 2.6435475 3.1535335 2.7981202 2.8915454 2.8356373 3.1411369 2.4892243 2.7928115 3.5425568 2.8053833 3.3652827 2.2941757 3.1686274 2.3217332 2.9637138 3.2949242 2.7089654 3.6532268 3.5205679 6.8460794 3.0568325 4.9100406 2.6594111 3.6848757 2.1480066 3.5705930 4.3470520 4.0546089 3.6529611 2.8557567 2.9766321 3.2693046 2.9369034 2.9928896 3.2463269 2.8999200 2.9629265 2.6572723 3.3089864 2.6124854 3.5027339 3.4381622 2.6925195 3.0932995 2.7514989 3.3184190 3.5637361 2.5981756 3.1908227 2.8566226 3.0141465 3.0060088 3.2453702 3.0554820 3.4789461 3.3538684 3.1216472 2.9939927 2.7930349 2.7621845 3.2411635 2.9089131 2.9446217 3.0691662 3.1332789 3.2170862 4.6114299 3.9021892 3.1218826 3.3298154 2.7822858 3.6609571 2.9210931 2.5671241 3.2455952 2.6382163 2.4977312 8.9999989 4.1214984 2.9694344 2.6167961 2.7305818 3.0075342 2.4070615 2.5038890 2.3535626 2.5038796 2.5395355 2.5195419 2.4353319 2.5343582 2.6578632 2.3725223 2.7578377 2.1711864 2.6040932 2.4209970 2.6166180 2.8146017 2.2626106 3.3503705 2.4289970 2.6381580 2.5526880 2.4885097 2.6690323 2.7352892 2.4181626 3.2311284 3.2311284 3.3202073 3.3202073 3.3281547 3.2797758 3.1331263 3.1601563 3.0756819 3.0360866 3.6045334 3.3398721 3.3398721 3.6639736 3.6391123 3.3453249 4.0751757 3.4783640 3.4783640 3.0248172 3.0248172 3.0064309 3.5939620 4.8400687 4.8400687 3.3982753 2.5127100 4.1571910 4.1571910 3.9074703 3.9074703 3.3889375 3.3889375 2.6337106 3.7447609 3.6853264 2.2740108 2.2234938 2.5628283 3.5303248 2.9107576 
PHAKIR013708_KOG0290                                                                                                                                   2.9957209 2.8428981 2.9508500 2.7811509 2.8950777 2.3608110 3.0555383 2.8266709 2.7610190 2.7465681 2.5584227 2.6603420 3.3516770 3.2721513 3.1591938 2.8926583 2.7540003 2.7730472 2.0801003 2.8776523 2.3608056 2.9831818 2.9098870 2.8311730 2.9024471 3.1261068 2.8525151 2.5776625 2.7618643 3.2356637 2.6334347 2.4250034 2.5537272 2.4621507 2.5062776 2.4809181 2.9226371 2.1647325 2.8592490 2.8847003 2.8919767 3.0330213 2.3745742 2.8095725 2.4669951 2.2092841 2.3967584 2.4547939 2.6189699 2.5348778 2.2479366 2.8247181 2.6410137 2.9475728 2.5086139 2.8968321 2.7167177 2.3745017 2.9115078 3.3037101 2.2056135 2.6230308 3.2480481 3.1223182 2.9459334 2.5618816 2.4529203 2.5771536 3.1940320 2.4060654 2.7539468 2.8076426 2.9332808 2.3241848 2.3959075 2.9944758 2.1698891 2.3120716 2.5611584 2.5124182 2.2838068 2.4628939 2.7736840 2.7229894 2.4145723 2.4814666 3.2499818 3.0125211 3.3677410 2.5632343 3.5645670 2.2618846 2.2743817 2.2653065 2.3169906 2.2682828 2.2558649 2.3910427 2.3138046 2.2576380 2.2093102 2.4465264 2.2262498 2.1037592 2.3430833 2.1921886 2.2846436 2.1497465 2.3476591 2.3649718 2.4152945 2.4051719 2.2134155 2.2877183 2.3961805 2.2328075 2.6681225 2.1207453 2.4597883 2.1709864 2.3789196 2.3834560 2.0263147 2.2485196 2.2743989 2.0947110 2.6417823 2.4411640 2.7117305 2.2542590 2.8894470 2.3944844 3.1758556 2.5333357 2.8383634 2.4856841 2.4842028 2.3419515 3.1576839 2.6090417 2.8676043 2.7139371 2.6416509 2.7581672 2.9075500 2.6511264 2.8631583 2.6930633 2.1462979 2.3715860 2.6704599 2.5782294 2.2689975 2.8856056 3.1443610 2.7376091 2.0414519 2.4829091 2.5655741 2.3595887 2.5809887 2.5902141 2.2096424 2.4658362 2.9847088 2.8043349 2.7189987 2.7552525 2.6421592 2.6096036 2.7215366 2.6759122 2.4395334 2.8932895 2.6187736 2.7757824 2.7594546 2.5442939 2.7290666 2.2226575 2.2561613 2.0224411 2.0573936 2.2016549 2.0797865 2.2183746 2.0954653 2.1034988 2.2975266 2.2082084 2.0301179 2.2327300 2.2234625 2.1967266 2.1428768 2.1237994 2.2017266 2.1487131 2.2103025 2.2951754 2.2146850 2.0791037 2.1884564 2.5156075 2.3294140 2.3121846 2.2039798 2.0872506 1.8588797 2.5292644 1.8705551 2.2236623 1.9344489 2.4211377 2.2635570 2.0400915 1.9117908 2.5879785 1.9166233 2.4145608 2.1336771 2.3801690 2.6087959 2.3442174 2.4818950 2.4287262 2.4661075 2.4621811 2.5480182 2.3996335 2.5602356 2.3898344 1.9812290 2.4300066 2.6734243 2.4047893 2.2797027 2.3249520 2.7443722 2.5359840 2.3654992 2.3583537 2.2932936 2.2698842 2.5219985 2.4506484 2.7270409 2.4014926 2.7650430 2.7980425 2.3087095 2.7786388 2.2193433 2.3276597 2.3768322 2.4325217 2.2917138 2.3681696 2.5951568 2.4592340 2.7294010 2.5042362 2.2255197 2.3082315 2.1099409 2.2157137 3.0856522 3.1270921 2.6906464 2.7296503 2.8849396 3.0795352 2.8061821 2.9539971 2.9248978 3.0316568 2.7264230 2.6696984 2.9194097 2.7927538 3.0306577 3.3291499 3.0885973 2.9618680 3.0136832 2.6088521 2.9005134 2.8638736 2.6731684 2.8254398 2.9259706 2.9130805 3.2171562 2.7323526 3.2067999 2.8167353 2.7918743 2.7641382 2.6981755 3.4184692 3.0713175 2.5509576 3.1505779 3.3027981 3.0965538 4.7134452 3.8479154 3.4805433 3.1999514 3.1377683 2.9014228 5.1787042 2.8577273 2.9091305 3.3649300 3.2172644 4.3198741 4.4312478 3.0812916 3.4200512 4.6125576 4.1749134 4.0223795 3.5818666 4.3140911 4.3085578 3.8602826 2.7701387 4.6209676 3.8868522 3.2853026 4.1948150 4.3273210 4.3959578 4.1323301 3.4145245 4.0776285 3.6398882 3.8758120 5.2225610 4.6197492 2.7880323 4.4330774 3.8486923 4.0996720 4.1127086 4.5817108 4.2627776 3.9629264 5.3134344 4.6388118 3.3375875 3.9238150 2.5463415 4.1643633 3.8883210 3.6896289 4.3028952 4.0974367 2.4434420 2.7450355 2.5165546 2.4574602 2.5247250 2.5694441 2.5628978 2.4901896 2.4726852 2.5155220 2.3403579 2.5919432 2.8446752 2.8126540 2.4420948 2.4978865 2.4499126 2.5280601 2.4757487 2.6463879 2.4744105 2.6824792 2.5810762 2.4817353 2.6670387 2.4557558 2.3229804 2.5494607 2.5898139 2.6597200 2.4725920 2.5988556 2.6419722 2.4072487 2.5864938 3.0567584 2.4246178 2.6878864 2.6556243 2.4888150 2.3930676 2.4674665 2.8022644 2.3868097 2.4488341 2.7037358 2.6565539 2.4585948 2.9033949 2.1582152 2.5442253 2.9432901 3.0200719 2.8360765 3.1826900 1.8730200 3.1989826 2.4470522 2.5294921 2.3916231 2.0834847 2.8213678 2.9370837 2.0115015 2.0084255 2.8278221 2.1044693 2.2249874 2.7665784 3.2255005 3.0381405 2.6580739 2.4722618 3.0719314 3.2877965 2.8491632 2.6527921 2.6559371 2.9794307 2.5706095 2.8576733 2.9656416 2.6139591 2.6661153 2.2221509 2.7471018 2.6987555 2.6220064 2.7144407 2.5396072 2.7938216 2.6856002 2.5688046 2.7764646 3.0195959 2.6553677 2.6778443 2.5669288 2.6783366 2.9946321 2.6830978 2.5695338 2.7064852 2.4260359 2.5134420 2.5307656 2.8876133 2.7973227 2.7905621 2.7764191 2.9294113 3.1501117 2.6299176 2.5850948 2.8058388 2.5209108 2.8534619 2.7029366 3.1502659 3.0338913 3.0522591 2.4201049 2.7214776 2.2068735 2.4248860 2.9335540 3.0162145 2.5127151 2.5223856 2.2325552 2.3482893 2.1511664 2.2182485 3.0680517 2.4862137 3.0737253 2.9062646 2.5999213 2.5231811 3.0043705 2.9621619 2.5554617 3.0739428 2.2141438 3.2331602 2.2327813 2.5355283 3.2155112 3.0726759 2.7955095 2.8878595 2.9653634 2.8078823 2.7414294 2.8392234 2.7595876 2.9520227 2.5782367 2.3014967 2.8938891 3.0775397 2.8812690 2.5933982 2.7370375 2.6432256 3.4786888 2.9378620 3.2478458 2.6475255 3.3770089 3.1107465 2.6475255 0.4232827 0.3774916 0.0000000 0.3799022 0.4919966 0.3757695 0.6276217 0.4754620 0.3582773 0.4184509 0.4912888 0.4840661 0.5443067 0.4819637 0.4512566 0.4732588 0.4756708 0.5538663 0.4895064 0.6550835 0.6041003 0.4926868 0.4186784 0.4154876 0.5473294 0.5784757 0.5672316 0.6965906 0.5861371 0.5537005 0.6611814 0.6797779 0.6335155 0.7502403 0.6924542 0.8868064 0.8349792 1.1446550 1.8933914 1.8713502 1.7773130 2.0866338 1.4608645 1.8828476 1.8384300 1.5301993 1.8101207 2.2473714 2.9831380 2.5823414 2.7025435 2.4834775 2.4666126 2.7580628 2.6261660 2.7587878 3.1605431 2.5902199 2.9386601 2.6723489 2.5079382 2.9907478 2.8116472 2.4076082 2.7990016 2.9584054 2.7942947 2.6343108 3.0882429 2.8612902 2.8615383 2.6356926 2.6734604 2.7803617 2.7208210 2.7819477 2.8818227 2.8118196 2.9524401 2.9457002 3.0239817 3.0349006 2.7733251 3.7212736 2.4595390 2.3881769 3.1750836 2.3119988 2.2129758 2.3951839 2.2831083 2.4783489 2.2365440 2.3330258 2.7925644 2.5016446 2.8367785 2.3872766 2.6873235 2.8141807 2.5766276 2.7482965 2.9407534 2.8942106 2.9503390 2.9810110 2.7064386 2.8896610 2.8057204 2.9242324 3.0093547 3.2232951 3.0189888 3.0061082 3.1858893 2.8562350 2.5546324 2.7206676 2.6457199 2.6596219 2.7389438 2.7072792 2.7940984 3.0817218 2.7677127 3.3063366 2.6885025 3.1721201 2.8626626 3.1434491 2.4698924 2.9591531 2.7992877 3.0162842 2.4187693 2.6547034 3.3981060 2.7704306 3.1060267 3.0645945 3.4614386 2.9766734 3.2503015 2.4796470 2.9753972 2.7496808 2.6319305 3.7397468 2.6325018 2.8236943 2.9103844 2.8319513 2.8347999 2.5983577 2.9457121 2.9324288 2.7438666 3.0564450 3.0338873 2.9083349 2.5812851 3.2290127 2.9212031 2.7159165 2.8612912 3.5931978 2.6298650 3.0989356 3.2611985 2.7706906 2.8295514 2.9214241 3.3001879 2.9468617 3.1798215 3.5004134 3.3510935 2.6751280 2.7992992 3.5414636 2.9803202 2.6554848 2.5060740 2.6777711 2.4639739 2.7593128 2.5104938 2.7078821 2.4599948 2.6508963 3.2430916 2.5986612 2.6148771 2.9031736 2.4852424 2.5661606 2.5361346 2.4616081 2.3210568 3.0121090 2.9183119 3.2451948 2.7385714 3.1632664 2.6348841 2.7200717 2.4848018 2.2569947 2.4853021 3.0008575 2.4460160 2.2726437 2.8322960 2.9415447 2.9419462 2.2902005 2.6276726 2.5445780 2.9977637 2.9836826 2.5014643 3.1998417 2.5037818 3.4021992 2.8461767 2.5555081 2.7131591 2.8096349 2.4201761 2.3736330 2.8915283 2.4616550 2.5489568 2.8986268 2.6727167 2.2545450 2.2846570 2.6359062 2.6344941 2.4264342 2.7781994 3.4670953 2.6391569 3.7954857 2.7716875 3.8283872 3.4736759 4.7177757 3.0125386 2.5944504 3.6379675 2.9159007 3.5805663 4.3879653 4.0404270 2.6107565 3.0889556 2.7142400 2.7832570 2.6416406 3.2032340 2.7049479 3.1513284 2.7189650 3.1735971 2.8471267 2.8743158 2.9754861 2.9007339 3.0428456 2.6849578 2.9535348 3.2985010 2.6427425 3.3411387 2.7874124 2.6081821 2.7347560 3.1658122 3.0443553 3.0700372 2.8675882 2.8302418 3.0024221 2.8991727 2.6047629 2.9458659 2.6412667 3.1264538 3.0027567 2.8480606 3.1847985 2.9657958 2.8003869 2.7146954 3.1039133 2.8365206 3.3057330 2.4022799 2.3612427 2.8820010 2.8442857 3.5294083 5.7656119 3.0784387 2.6413431 2.9856723 2.1562399 4.6424828 2.5124412 2.1957785 2.9838156 2.8857761 2.5800134 4.6906936 3.2107033 2.4274133 2.0995408 3.0100227 2.0794953 2.4074292 3.4335982 3.3249539 3.3923905 2.7582993 2.4463679 2.7357426 2.2496402 3.5916933 2.8513871 3.1153947 2.1942770 2.8461863 3.5201327 3.1133623 2.8448120 3.1459336 2.1908553 3.3159533 1.9214428 2.5747674 3.3043839 3.6986779 2.3197518 3.3136628 2.4784220 2.7497947 3.0413980 2.5363940 2.8274254 2.4621405 2.3800097 2.4506323 2.9044218 2.5492874 2.4551042 2.2931411 3.1516807 2.3336455 2.5792407 2.7201780 2.2515735 2.4294245 2.6270081 2.7173116 2.7560352 2.5459937 2.6341754 2.8135867 2.7879200 2.9881615 2.5006708 2.8969600 2.7850729 2.7148718 2.3487725 2.8035495 3.1571974 2.4121933 2.8184439 3.0900046 2.7286492 2.9339951 3.3550509 2.9268743 2.6724477 2.4143977 3.7375959 2.3605012 3.2489953 4.7177059 3.0273712 2.6051438 2.7844460 2.4800903 2.1544404 2.4401537 2.8436997 2.5688065 3.0098424 2.6883124 2.5903133 2.5819548 2.4349250 2.3995563 2.1116430 2.3134924 2.4175857 1.9749122 2.9977230 2.8240879 2.3693645 3.2319996 2.6549379 2.4124548 2.6759349 2.4506952 2.1481606 2.4560805 2.6827971 3.2700037 2.8320772 3.3117655 2.5645398 2.4656272 2.6780020 2.5712423 2.0278157 2.3509925 3.2432379 2.8917139 3.0525721 2.4949893 2.7146485 2.5514072 2.6546451 2.5656246 2.8140832 2.8451610 2.9338706 2.9135000 2.5172597 2.6781515 2.7499029 2.6417214 2.7341922 2.9747743 2.9153919 2.3641816 3.1068204 3.0014585 2.5386819 2.7535585 2.9710408 2.6159096 2.8293197 2.6350845 2.6737173 2.8018027 2.6789122 2.6394120 2.7452101 2.6736839 2.6813454 2.7167230 3.0754143 2.7380460 2.6658585 2.7685738 3.3626946 3.2416327 3.0546192 2.8883747 2.7402859 2.4169457 2.3994233 2.9900369 2.8521860 2.5052914 3.0384945 2.8329006 2.7486647 2.6650857 2.2333928 2.4789746 2.5043977 2.8071686 2.2607441 3.0798245 2.7685204 3.0992959 2.6565989 2.7530361 2.7730561 3.9864455 2.8133762 2.8321772 2.2959121 2.2546495 2.3757732 2.4961299 2.2652903 2.6106408 2.3612816 3.1719926 2.5755308 2.4357083 2.8458884 2.8034556 2.9263879 2.3733969 2.7107311 2.3886468 3.1464164 2.6605686 2.7193695 3.4179330 2.5525679 2.7094339 2.6427107 2.8626189 2.6982065 2.2630254 2.9843847 2.7918274 2.5226496 2.6790608 2.5146372 2.5028075 2.6269258 2.5051569 2.6092922 2.8862480 2.6318928 2.4263225 2.5206525 2.4729554 2.7847372 2.8785969 2.6814450 2.8237501 2.5471029 2.7254938 2.9636718 2.5169206 2.8106616 2.6415021 2.5947875 2.5005388 2.6547309 2.3000646 2.5870982 2.5728021 2.9692495 2.6311648 2.4869438 2.7922754 2.6723110 2.3069889 2.7377575 2.9708344 3.3771689 2.9910928 2.6638735 2.3431606 2.4660943 2.3683721 2.5941266 2.3349914 2.4509966 2.1621921 2.5108161 2.4246844 2.3207910 2.2547512 2.2528433 2.5880030 2.1489471 2.2737418 2.4083714 2.1349049 2.4358100 2.3987511 2.6267387 3.1337521 2.3926952 2.5687655 2.3652034 2.1424019 2.4939826 2.5600868 2.8027816 2.3540522 2.4802451 2.7624178 2.8776698 2.8373507 2.7468828 3.0596667 2.5967303 2.7076792 2.5336640 2.7303005 2.9362710 2.8315536 2.7708531 3.1335337 2.8377641 2.4623774 2.6821703 2.3729201 2.7787855 2.5976537 2.1673671 2.3373671 2.6183642 2.7127757 2.2296966 2.1611867 2.5562956 3.3726946 3.7328705 2.3909948 2.5047626 2.1726451 2.3326124 1.9479839 2.2683692 2.8260873 2.5770054 1.9169490 1.9443058 2.3353104 2.7170679 3.0017325 2.3913886 2.9497775 2.3755705 2.7398844 2.3271379 3.1126864 6.8008681 2.4110238 3.1865404 2.9139652 2.0192512 1.7758475 1.8857022 2.6355275 2.9580106 2.1947989 1.8890830 2.8308958 2.2956565 3.1829424 2.5606055 2.7746095 1.6565748 2.4905080 3.2386543 3.0040996 2.0191303 1.8653413 3.9908936 8.1380478 4.4560239 3.8970283 3.5275785 5.1470249 3.5238858 4.3458776 2.1302023 3.2594320 3.6651160 2.7983690 4.0356320 4.9866589 7.0471825 5.8530976 1.7442155 4.6806619 6.4032898 4.7917327 3.4808676 4.3448768 4.3811693 4.4413139 5.7372684 2.8167264 4.5895492 3.8523213 5.4111161 7.2513989 4.6868571 4.1100647 2.6259771 2.9825673 2.6415267 2.8932777 3.1188224 2.6489306 2.6917224 2.7978007 2.6066052 2.5039345 2.3421491 2.8693647 2.7163772 2.9245748 2.5032570 2.4923477 2.7459585 3.5610280 2.5076241 2.4841850 2.4076989 2.9371146 2.6604545 2.6008117 2.7703678 2.6940672 2.8653512 2.9910479 2.3966396 2.4564399 2.5681316 2.8616374 3.1846681 2.6922553 2.4728601 2.7758052 2.6580185 5.2829511 2.6497448 2.2379330 2.8570892 2.9605605 2.9342177 2.9944720 2.6744554 2.8624877 3.3172189 2.6015589 3.0073633 2.6764241 3.1466263 4.5923248 2.6677430 2.9185870 4.8143504 4.8304826 4.9005155 4.2502628 4.8590515 4.6986802 5.5405572 4.4357673 4.7327040 4.7292464 5.0607802 4.8407591 5.3341194 4.8834468 4.0999740 5.1805671 5.0208739 4.8321394 3.5746837 4.2458507 4.4335879 5.4750513 2.7110941 2.7571358 2.4683128 2.4834022 3.0485178 2.8638545 2.9799106 2.6644306 2.5817028 2.8586565 2.2467393 3.0864489 2.6853154 2.7620135 2.8511452 2.7245483 2.4541402 2.7540892 2.6377241 2.8486794 2.8809648 2.2536888 2.6595734 2.9228955 2.6757397 2.5704467 2.8771633 2.5929458 3.0067173 2.9141640 2.7389208 2.7946217 2.6931040 2.8716993 2.9687142 2.4405257 2.7303357 2.0764703 2.1672722 2.9323431 2.8430870 2.6953570 2.6104843 2.7978725 2.7061652 2.4270842 3.0062897 3.0945910 3.2855154 2.6917527 3.0162159 2.7068155 2.6938776 2.9817257 2.5179077 2.7665203 2.7994722 2.5770188 2.4617786 2.7428824 2.4188545 2.5131170 3.1846740 3.1122585 2.1229324 3.3838739 2.9143727 2.7433794 2.5986978 3.4662303 3.4567826 3.0614739 3.7570361 3.5173449 2.4902486 3.2106896 1.7739214 2.9813082 2.2242941 2.4278540 3.7638606 3.3407583 3.0267576 2.8477077 2.6923048 2.5131014 2.8982755 2.6349474 2.7330622 2.7804160 2.7809782 2.6508957 2.6282191 2.5092459 2.3992535 2.7053889 2.8855817 2.7064944 2.9376059 2.4885751 2.9049463 2.6177750 2.4942236 2.8426194 2.5397569 2.7647251 2.2644923 2.7760385 2.3389972 2.7088728 2.3750668 2.8480819 2.5985031 2.8307882 2.7096240 2.5602620 2.7001559 2.4964466 2.4537922 2.6327971 2.8188548 3.0257320 3.3487590 3.0936029 2.5924495 2.4990018 2.3350872 2.9250964 2.0011495 3.0950591 1.9237250 2.8917469 2.8093995 3.2517612 3.4820520 3.9762850 2.9566062 3.2660335 2.5818187 2.3102876 2.2208784 2.5406794 3.8177192 2.7968898 2.7936592 2.3822534 3.7406483 3.4055623 2.2905015 3.1923711 3.8313499 4.4149534 2.6176116 3.5605174 4.1385029 2.5567272 4.1354424 3.0873602 3.0355062 3.3312744 2.7414575 3.0147290 3.4283526 4.3063572 3.1232887 3.0219585 2.1837379 4.3657390 2.8530224 2.6398392 3.6444270 4.0995853 3.6094795 4.0232207 2.5850266 2.5618714 2.5031483 2.4724675 2.3886743 2.6824526 2.5339307 2.5671347 2.6901843 2.4731976 2.7584914 2.7000698 2.5381580 2.6554142 2.8061079 2.7673098 2.8783576 2.9601191 2.7490349 2.9954270 2.7301906 2.8784431 3.0192016 2.4605867 3.1576688 2.8578105 2.8352286 2.4294974 2.7649178 3.3202749 3.2563014 2.8946681 2.5843298 3.4190729 2.4999607 3.8851232 3.3800167 3.2721984 2.8977232 3.8658321 3.4234571 3.2965002 3.2736958 3.0450234 2.7137222 2.8630321 3.5306455 2.9424607 3.0650806 2.1844375 3.1548790 2.5165931 2.4198722 2.5215021 2.6431888 2.7203118 3.9542489 3.3606079 3.1172178 2.5659346 1.9182659 2.9819600 3.2377731 2.6829387 4.1333802 2.5769291 3.4471810 2.4570604 3.1280909 2.7195607 2.5352567 3.0147619 3.0455411 3.0652788 5.4368813 1.8341911 2.5438264 3.1919802 2.7560210 4.1938737 2.6135895 2.4789697 2.4258201 2.4798599 2.3126957 2.4422531 2.2983479 2.3327060 2.6175219 2.7619730 2.6308826 2.4407267 2.7038191 2.6498474 2.3757428 2.4787611 2.5897452 2.5697709 2.3256380 2.5144403 2.5536719 2.5581663 2.4782763 2.6676591 3.0564657 2.6866849 2.3406650 2.8978774 2.8450557 2.5225036 2.4555189 2.5948683 2.4385932 2.5937008 2.8072543 2.7893570 2.6373116 2.1026358 2.8496712 2.5180824 2.4178738 2.3304610 2.4932785 2.5318771 2.7413180 1.9281509 2.2881130 3.4739554 2.3765529 3.1509184 3.0153607 4.2044144 3.2292639 3.3781607 2.6159089 2.3081008 3.8980708 3.3549573 3.5211339 3.7086072 2.4464600 2.6776152 2.4803297 2.5753044 2.5693332 2.7533101 2.5469778 2.4223899 2.3172154 2.3705648 2.8083972 2.5564068 2.3978427 2.5245277 2.5764877 2.6925592 2.7729755 2.6109335 2.4877913 2.4528264 2.1493465 2.2573689 2.3470005 2.4373982 2.5807606 2.5781374 2.5893454 2.6776657 2.6371843 2.7263389 2.3789507 2.5513473 2.8540412 2.6211733 2.4014618 2.8927304 2.6277569 2.6182223 2.3580980 2.7097865 2.8830886 2.9856605 2.6997615 2.9768836 2.6939027 2.5574496 2.8947977 2.4697115 2.6263481 3.0582866 2.9897628 2.3136207 2.7444887 2.2583287 2.5776243 2.4807353 2.5714966 2.5240107 2.6815024 2.7298655 2.4249914 2.5855730 2.1557668 2.6385844 2.6740354 2.4218342 2.6161087 2.3855399 2.5425659 2.5676141 2.5290818 2.6191527 2.3738800 2.4571260 2.4077349 2.5799953 2.5090241 2.2980383 2.7982188 2.6997066 2.5901163 2.8519112 2.6509522 3.1706831 2.4380448 2.4966060 2.6039478 2.5935510 2.5035880 2.6498736 2.3157015 2.6923957 2.4512250 2.5659839 2.5469735 2.6557743 2.4177637 2.5858566 2.4673389 2.5641900 2.3494002 2.3839147 2.7443683 2.5958320 2.7920362 2.6391009 2.3507157 2.6731236 2.5745626 3.1175546 2.6514908 3.0083282 2.8336466 2.9871113 2.5965507 2.4723628 2.5063975 2.4475634 2.6679612 2.4576744 2.3257613 2.6467247 2.3760196 2.8613033 3.4528744 3.0128270 3.1941224 3.5507634 2.1316797 2.7143283 3.0194698 3.6257863 2.4403613 2.6657927 2.2402285 2.5548768 3.5354046 2.9125543 2.6004358 3.5568679 3.4609438 2.5817803 3.5626395 3.4053397 2.4217729 3.6949509 3.2155551 3.7061628 2.8969636 2.8709739 2.8521717 2.5518736 2.7300102 3.5641175 1.7272718 4.2445589 2.7121137 3.7133932 2.9332907 2.8756416 3.2510196 3.0792543 3.3086391 3.3232800 2.2438330 3.6288387 2.9367819 2.2596419 2.8334619 3.2742297 3.0667442 2.3806220 3.3025297 3.3052755 3.8435005 2.9793890 2.8200146 3.2296597 4.1118363 3.0895181 4.1180463 3.0168442 3.6743839 3.1950465 2.4497149 2.5428706 2.5648041 2.6583467 2.5176680 2.3649239 2.4080145 2.7345777 2.4700265 2.5175394 2.4374994 2.6233337 2.5272239 2.6567375 2.4957162 2.4708832 2.5980353 2.8622203 2.6747842 2.4630524 2.6756523 2.7435736 2.6735693 2.6115374 2.3539373 2.1782119 2.6030548 2.5993922 2.9978058 2.3134608 2.4902529 2.4665041 2.7684378 2.4844758 2.8570572 2.5483321 2.7946605 2.6242289 3.6443477 2.4630979 2.9139694 3.8700908 3.4556131 3.5251334 3.6960543 3.6118445 3.6664018 2.9044153 3.7109820 2.0403628 3.6526336 4.0046189 3.4502920 3.5963093 3.7091492 4.4446508 3.5534913 3.5842206 3.3577764 3.0917947 3.4808734 3.6305336 3.5331404 3.8382829 3.6124507 3.5844193 3.4157891 3.5023519 4.0784751 3.4405833 3.1249866 3.9040268 2.4785046 3.9899934 2.4691150 2.8085290 3.8190036 3.6906507 3.7722161 4.1246218 2.6062931 3.6053530 3.0852585 2.9541680 2.6157073 2.9341839 3.1120278 2.8882938 2.9948912 2.7956315 2.6727480 2.7311425 2.8377453 2.9396718 2.9687068 2.8534971 2.6720817 2.7338086 3.2463767 2.7417801 2.7614046 2.6908463 2.4458424 2.8338297 2.8036198 2.9340708 2.9495379 2.5796948 2.7696491 2.8514086 2.6110103 2.9486228 2.5228738 2.8091601 3.1159415 2.7482797 2.7700213 2.9206006 2.6465494 2.6736475 2.8039752 2.8339021 2.6706468 2.9684128 2.8354600 2.7173461 2.8405360 2.9439781 2.5253400 3.0913605 2.8032637 3.0728295 3.0880109 2.8357920 2.8864156 3.0521830 2.5422456 3.0289501 2.7869605 2.9018045 3.3457771 4.3371052 3.0848481 3.1152268 2.9187017 2.9130569 2.8676425 2.6421773 3.2917022 2.6955322 2.8610443 2.7355524 2.9334457 2.4715440 2.8078962 2.8428190 2.7262479 2.7326459 3.0001368 2.6370658 2.7600412 2.8683283 2.3941760 2.9055936 3.3161230 2.7167094 3.0684848 2.5474367 3.1037022 3.0201341 2.6863265 2.9500131 2.9506737 2.8326417 2.5653323 2.8712519 2.7299705 2.6095697 3.1188411 3.1750219 3.1031319 3.0781822 2.5388660 3.0839384 3.0575456 2.5867333 3.2269920 2.9049390 2.8183834 3.2988874 2.9475661 2.5770174 2.6848246 3.0877730 3.1454962 2.5339292 2.5110721 2.7492193 2.5703013 3.2245922 3.0312307 2.6269906 3.5737696 3.1623112 2.6954586 3.3069670 2.6969610 2.7010331 2.6036296 2.4477180 2.7414202 2.3883821 2.7314313 2.3417446 2.8617449 2.5728305 3.1249615 2.4501030 2.5580713 2.9522189 2.5631608 2.7030826 2.7512826 2.4194846 2.2215045 2.4292635 2.5592558 2.3178558 2.6038505 2.4908155 2.4987623 2.4040386 2.2995580 2.2650291 2.6359152 2.5304654 2.3487406 2.3173587 2.4814980 2.2185938 2.5404801 2.2725793 2.3134738 2.7943931 2.7031571 2.3580073 2.6077356 3.0055418 2.7024433 2.8044879 2.6844648 4.3479358 2.7362483 2.8677541 3.1399512 2.7366036 4.5100906 2.2694953 2.6899555 2.7556266 2.3859927 2.7154941 2.1552353 2.3037618 2.4163929 1.8129359 4.0895918 3.8415543 2.5345266 2.4020485 3.7964363 3.2836062 2.6148413 3.5170770 2.2404443 3.9515092 2.4799848 3.5711328 2.4577666 4.0730440 3.5457315 2.3266170 2.6294903 2.3483209 3.3787131 3.4420572 4.7385522 3.2317090 3.0473391 5.1404437 4.8799793 4.2307369 2.8197040 2.9708031 3.8767276 3.1177717 2.8551577 5.0538289 4.4022784 5.6126125 5.0837183 5.2706449 6.9196640 4.2819972 3.6927023 3.6117830 3.5072325 4.9693393 2.7821987 2.8213166 2.4322017 3.0572984 2.6623274 2.5443281 2.5385780 2.6003498 2.2365289 2.4175780 2.3951930 2.8198245 3.1072615 3.0270797 2.7548107 2.8770296 2.5000644 2.4034715 2.6159336 2.7309729 2.9112656 2.5743823 2.8041319 3.3490254 2.8427435 2.5793379 2.3301192 2.4601391 2.8371027 2.5044651 2.8762482 2.4452671 2.8185374 2.5719360 2.4178383 3.1192041 2.8522934 2.9543178 2.1949172 2.8177246 2.1763861 2.5598817 2.9957534 2.7822722 3.0410599 3.2547063 5.8161573 3.0369290 3.7724617 2.6785845 3.6507100 2.5336496 3.6812488 3.3474208 3.6327376 3.6565965 2.7137633 2.9824426 3.0458362 3.1196556 2.7748767 3.0846059 2.7766745 2.9233469 2.5098702 2.9854358 2.4413037 3.1465862 3.1095351 2.7218738 3.3142867 2.5462625 2.9241872 3.0527259 2.2776283 2.8582334 2.8094139 2.7885219 2.5612136 3.0681370 2.8314897 2.9716467 3.0671022 2.6809756 2.7811197 2.6829592 2.5718438 3.0117206 2.7272396 2.8359205 2.8349239 2.9132711 3.1969538 4.0575385 3.5031625 3.0053895 3.1092499 2.5695768 3.8265669 3.1043482 2.8004803 3.5235442 2.5420066 3.2102149 8.9999990 3.7639721 2.5151853 2.2499579 2.4604476 3.1280157 2.1750584 2.1824847 2.1228614 2.2590984 2.2094193 2.1899633 2.2526237 2.2177119 2.3144178 2.1050373 2.5239537 1.9077681 2.2715833 2.1583759 2.3465215 2.4558428 2.0873484 3.1833902 2.2853385 2.4170054 2.3971973 2.3610494 2.3892582 2.5045354 2.3194282 3.1765158 3.1765158 3.2336257 3.2336257 3.2795132 3.2472613 3.2414884 3.1382422 3.1585818 3.1542058 3.2901184 3.2218608 3.2218608 3.3449845 3.4346137 3.2640789 3.8759372 3.3450459 3.3450459 2.8124079 2.8124079 3.2360421 3.1898626 4.2920072 4.2920072 3.8187972 2.6800202 3.8660017 3.8660017 3.3837530 3.3837530 3.4443317 3.4443317 2.7024598 3.7896920 3.8983682 2.2443933 2.0578779 2.1787578 3.0708292 2.5644073 
ACACAS010502_KOG0290                                                                                                                                   2.9878596 3.2712131 3.0767113 3.0630110 3.2068927 2.5556828 3.1827475 2.8258765 2.7884378 3.1327197 2.7543489 2.8362150 3.6156599 3.6629573 3.2232735 2.9758089 2.8396123 2.8958592 2.3287985 3.1924329 2.5101012 3.1338133 3.1403597 2.9481603 3.0811460 3.1107157 3.1941508 2.6958758 2.8059585 3.2796874 2.7827819 2.5253371 2.5236684 2.7046927 2.4285498 2.4953327 3.0616732 2.5122467 2.9746501 2.9034140 3.1429115 3.1419398 2.5431882 2.9888552 2.7068918 2.2771512 2.7088368 2.4629336 2.5952281 2.4188825 2.2121619 2.6276871 2.7899380 3.3224280 2.4705073 3.1536559 2.6400170 2.3496094 2.8831624 3.5324955 2.1334679 2.7412340 3.1984724 2.9716559 2.7632610 2.5549835 2.3643750 2.7540069 3.1612561 2.4457137 3.2312199 2.8073229 3.0033177 2.3133883 2.4573666 2.9979196 2.1267279 2.4944899 2.9783915 2.6944554 2.2003229 2.5304510 2.5747225 2.7030259 2.5862236 2.5559484 2.9751299 3.3686316 3.5078861 2.4883669 3.6120085 2.2406947 2.4278578 2.0840810 2.4103872 2.3732360 2.2316453 2.0972607 2.3249023 2.4443574 2.2686409 2.5879515 2.1908178 2.1109261 2.4714503 2.2257998 2.3805711 2.3166023 2.2531419 2.3111311 2.4586686 2.3881608 2.3726071 2.3908491 2.3905580 2.4542728 2.5748992 2.1776514 2.3246680 2.1474003 2.3752341 2.3323601 1.9496735 2.2040368 2.5004737 2.2642107 2.5195503 2.4274466 2.5991743 2.2779689 2.4903898 2.5442468 3.0543106 2.4851286 2.3009948 2.4118764 2.4946345 2.2960890 3.0523202 2.6087700 2.5528540 2.8701667 2.8556229 2.7946362 3.0437715 2.4980071 2.9289348 2.7777076 2.1155088 2.4205110 2.5842845 2.6928181 2.4506066 3.0621061 3.2257763 2.8554885 2.0884536 2.6885135 2.7797550 2.5077143 2.7953832 2.8147298 2.2731285 2.6142554 2.7883795 2.5515965 2.8952164 2.7675365 2.8551738 2.6821126 2.9529348 2.5561345 2.4217680 2.8493009 2.5086850 2.6275540 2.7863643 2.5475721 2.6151504 2.4261385 2.3526928 2.0061749 2.1368486 2.2086570 2.2687377 2.1632706 2.2107772 2.2751348 2.3019530 2.2165981 2.0819634 2.2502008 2.4501111 2.2388811 2.0802400 2.2727819 2.3119667 2.1227669 2.1739618 2.2720753 2.2067041 2.1362801 2.4072836 2.5941417 2.3157859 2.3343011 2.3059265 2.1173030 1.9209621 2.3498687 1.8079652 2.1074765 2.0172790 2.3108574 2.1986225 1.9027251 2.0421649 2.5166204 2.0487183 2.3490711 2.2338417 2.4893420 2.5545077 2.5746422 2.8028385 2.4528611 2.5102598 2.4220172 2.5282841 2.6619691 2.6115363 2.5623804 2.3001671 2.5792565 2.7472989 2.5221597 2.2853527 2.4145079 2.7156188 2.6275637 2.5562858 2.5242763 2.5047056 2.3219696 2.5853741 2.3823682 2.5119338 2.5558432 2.8333487 2.7980217 2.4802141 3.2169499 2.2790074 2.4394334 2.6512375 2.6021117 2.4564620 2.6999640 2.6372163 2.6789463 2.5545854 2.7244591 2.3011531 2.3030518 2.0958753 2.3385588 2.9884217 2.7872672 2.6513454 2.7779397 2.6953475 2.8405721 2.7051802 2.8503844 2.7630446 3.1142190 2.8450126 2.6497320 2.9875611 3.0822622 3.2314326 3.3362106 2.9809251 2.9206062 2.9828453 2.8835977 2.9527669 2.8955146 2.5350128 2.7876267 3.0240315 2.9364416 3.2586585 2.7569707 3.3068658 3.0089040 2.8033930 2.9943965 3.0046196 3.3581717 3.2642135 2.6637350 3.1407009 3.4735863 3.0701290 4.4002945 3.6053655 3.6865934 2.9685395 2.8766186 2.7607188 5.6955257 3.1729041 3.0674766 3.3450165 3.3517685 4.1839492 4.5769734 2.9522755 3.6391272 4.5045223 4.1055049 4.1767154 3.7867816 4.5749100 4.2961278 4.4526103 2.3807162 4.8013209 4.2258839 3.1025509 3.9898905 4.4910464 3.9775667 4.4606679 3.3837027 4.1848494 3.9190139 4.2869538 5.1707682 4.7758800 2.5404494 4.6822210 3.9836569 4.4104351 4.0970758 4.5894700 4.3195129 3.7732453 5.1710774 4.3537613 3.4845160 3.9486200 2.6151860 4.5197202 3.9905998 3.6835536 4.7011116 3.9176782 2.5632776 2.9824667 2.7759000 2.5802598 2.6870545 2.8098758 2.7365971 2.4428221 2.8195016 2.8720853 2.5543116 2.6441837 2.9855092 2.7406742 2.8382850 2.6513500 2.7039544 2.8419013 2.5965640 2.8173244 2.7086756 2.8778490 2.7963641 2.6868975 2.7912184 2.5710979 2.5422336 2.7179543 2.8741828 2.7990280 2.6422956 2.7507572 2.6947183 2.6841341 2.6873191 3.0882446 2.5926979 3.0637169 2.7909836 2.5114281 2.6509671 2.6634034 3.0592512 2.6278896 2.5502412 2.8029923 2.7440721 2.6240043 3.2112089 2.6840424 3.0670740 3.1903544 3.3856631 3.1274403 3.5660648 1.9878670 3.4767475 2.5330638 2.6998232 2.4041392 2.2104395 2.6427507 2.8576540 2.3993620 2.0913694 2.6135897 2.0933772 2.2984830 3.0658039 3.1732757 2.8941600 2.4374864 2.5726729 3.2376279 3.8681535 3.1354067 2.6666777 2.9837801 2.8920946 2.5275632 3.0859705 3.2355234 2.6873150 2.6774479 2.3570844 2.9582833 2.5639104 2.6745968 2.8172527 2.7427080 2.9817895 2.8250118 2.4991334 3.0101219 3.2310762 2.6496543 2.6590282 2.8147222 2.8726807 2.9944791 2.8777021 2.6843661 2.7960424 2.6436648 2.6773171 2.3754169 2.9437506 2.8250866 2.8994682 2.7106361 2.9828010 3.4388453 2.8107844 3.0770459 2.8796878 2.7560388 2.8087065 2.7925909 3.0816781 3.2088037 3.0449258 2.4709796 2.8751936 2.3979505 2.5671482 3.2710246 3.3269405 2.5692424 2.7210185 2.3243082 2.5985341 2.4207198 2.5352824 3.1362960 2.6960955 3.0693019 3.0342148 2.6619571 2.3423050 3.0245854 3.0294497 2.5197926 3.1969913 2.6145757 3.1602500 2.3109815 2.8083495 3.5238585 3.3082866 2.6810590 2.9454309 3.0441997 3.1410142 2.9389321 2.7866264 3.1823299 3.1523265 2.6602630 2.1442465 2.7002102 3.3190540 3.0111653 2.8778066 2.9628614 2.8077936 3.5564477 3.1131965 3.3587545 2.6852215 3.4324938 3.0489303 2.6852215 0.4028577 0.4181844 0.3799022 0.0000000 0.5375428 0.3808037 0.5994481 0.5033268 0.3627333 0.4322796 0.3841337 0.4511870 0.5709148 0.4955134 0.4945919 0.5652726 0.4971039 0.6047884 0.4920997 0.7070630 0.5493288 0.5944077 0.4797299 0.3269624 0.6063407 0.5968330 0.6467511 0.7353739 0.6052000 0.5748483 0.7024678 0.7232160 0.6198186 0.8902112 0.7347832 0.8754325 0.8559479 1.2384320 1.9993034 1.8715475 1.8628971 2.0742882 1.5867030 2.0369517 1.9212726 1.6442925 2.0045767 2.1668889 3.2407024 2.7881373 2.9291810 2.7300831 2.7093673 2.9572266 2.6063151 2.8923307 3.5496963 2.8148925 3.1244876 2.9438906 2.7204576 3.1024010 2.9011233 2.5719888 3.1570717 2.8656604 3.0472043 2.7127679 3.3170502 2.9047433 3.1232013 2.7621321 2.7935641 2.7902611 3.0158314 2.7982717 3.1935421 3.1291807 2.9362685 3.3951917 3.2423579 3.0111313 2.8712670 3.4793150 2.6199904 2.5102597 3.3342967 2.5896039 2.5566716 2.5567930 2.3524904 2.8295475 2.5488011 2.7510117 2.9903457 2.6548060 3.1085720 2.7411369 3.0995135 3.0595445 3.0921646 3.2033466 3.1265469 3.1593128 3.1422129 3.3930922 3.0406770 3.2530202 3.1493733 3.1751202 3.3965870 3.4848005 3.2603547 3.4522285 3.5505587 3.2432591 2.7584171 3.0256372 3.0340507 2.8936967 2.9006554 3.0627158 2.8393877 3.2755166 3.0136460 3.3555014 2.9420428 3.3710163 2.8655454 3.3906945 2.6257266 2.9768255 2.8284741 3.2421134 2.6441679 2.9975478 3.6567894 2.9676545 3.3881825 2.9656756 3.5364786 3.0017624 3.5239540 2.6290175 3.2361004 2.8293032 2.8389270 3.8191637 2.8415780 3.0965678 3.0072437 2.9051916 2.9988990 2.9855170 3.2116733 3.0856569 2.8417945 3.4722542 3.0812370 2.8275273 2.7842055 3.3249222 3.0764757 2.9453673 2.9441464 3.6552745 2.7694426 3.3263369 3.3828793 2.7963769 2.7257142 2.9863767 3.5466327 2.9470350 3.2792447 3.4647739 3.5708743 2.9806710 2.8092911 3.4920844 3.1216222 2.6332206 2.5963216 2.8034562 2.4397684 2.6625835 2.7509533 2.7630339 2.5671558 2.5444031 3.2920420 2.5921815 2.6778974 2.6426086 2.5147465 2.9185470 2.6559927 2.5203115 2.4154850 2.9098065 2.9945791 3.1738696 2.8719244 3.3681561 2.6128501 2.9691241 2.5148469 2.1392649 2.3580021 3.0062618 2.5848304 2.3130461 2.6918010 2.9622737 2.8054923 2.4911627 2.6689228 2.6188668 3.2955423 3.1378277 2.5611995 2.8599925 2.3748929 3.5691580 2.6817056 2.5379047 2.6052544 2.8774520 2.5237914 2.4973998 2.8221913 2.7047167 2.5627378 2.7809338 2.5877445 2.1278378 2.0917113 2.7063892 2.5991888 2.4493377 2.8327546 3.4594771 2.6182203 3.4326604 2.8174957 4.0157893 3.5710930 4.1247645 2.2271377 2.9764752 3.3823725 3.0739651 3.3225319 4.2358811 5.0633843 2.8217490 3.4250481 3.1903952 3.3104510 3.1503672 3.5175537 3.2114088 3.7192003 3.2114680 3.4140808 3.0917272 3.1581387 3.3996738 3.2827794 3.1923077 3.0242405 3.2870512 3.9567242 2.7466150 3.8597462 3.3860697 2.8533896 3.0627972 3.3539682 3.6041462 3.4182578 3.0446990 3.1463905 3.2440281 3.1460345 2.8451568 2.8854193 2.7407183 3.2709573 3.4489222 3.0722984 3.5042804 3.3676438 3.1084010 3.0908716 3.4432374 3.0057147 3.6596300 2.8354855 2.3371210 3.0129208 3.0111686 4.3277912 5.8705109 3.2761060 2.8144107 3.1329622 2.1174061 4.6474070 2.7386882 2.2971580 2.9253516 3.0927729 2.3051355 4.3908162 3.1378975 2.2325622 2.1130115 2.6328800 2.3045215 2.4435451 3.0977023 3.1706843 3.3414372 2.8795789 2.6155884 2.8567559 2.4390796 3.7794451 3.1592368 2.9061698 2.5760841 3.0752545 3.5945019 3.0402374 3.2216009 3.2073933 2.2381201 2.9482695 2.1120941 2.8426977 3.3773123 3.3839171 2.5743973 3.2912590 2.5756374 2.5926268 2.9420960 2.5564699 2.7168633 2.4675648 2.2092823 2.5748857 2.8917499 2.3410278 2.6618943 2.2803804 3.0260612 2.4103160 2.4582938 2.8211352 2.4408383 2.3265698 2.5461115 2.7662235 2.9357856 2.6644096 2.5874196 2.8908142 2.9321873 3.0051740 2.4114893 2.7566871 2.7532128 2.6532946 2.5854888 2.7214089 3.1287264 2.5481249 2.8805555 3.1964936 2.7927013 2.9104651 3.1934499 3.0571343 2.6891155 2.5613841 3.6751555 2.5451981 3.1094570 3.8068918 2.7261537 2.8299444 3.3840361 2.7853934 2.2554491 2.4686954 2.7692827 2.5903560 3.1081438 2.6297527 2.5903716 2.5706451 2.7445231 2.2959465 2.0218232 2.2829346 2.3757679 1.9595253 2.7163728 2.9502693 2.4268125 3.0721004 2.6676245 2.3977002 2.4380140 2.5212496 2.1040346 2.4724884 2.8522090 2.9591525 2.8234732 2.9764477 2.6067926 2.4148838 2.4764695 2.8575641 2.1293203 2.4635957 3.3640890 2.8241398 2.8407870 2.8342935 2.8576580 2.5379086 2.4897975 2.6971736 2.6476161 2.8215362 2.9266509 2.8937895 2.6699897 2.6817611 2.7351811 2.7131464 2.8815906 3.0658858 3.2536598 2.3397668 2.9671858 2.9823682 2.6782950 2.9094131 3.0803227 2.5882850 2.9225435 2.6691219 2.7172364 3.0517296 2.8437874 2.7038136 2.8050421 2.7828863 2.7389494 2.8834389 3.3013438 2.7952954 2.8318436 2.8362876 3.5325250 3.2078542 3.2694906 2.9308815 2.8230121 2.5649655 2.4947702 3.1876760 2.9961484 2.6687303 3.1109408 2.8675176 2.7189513 2.8584736 2.3345825 2.4561759 2.3271801 2.8044433 2.3285644 2.8591263 2.8752168 3.1181573 2.5967628 2.8004077 2.7318569 4.2148490 2.8437289 3.0153766 2.1525877 2.3549036 2.4411153 2.5701441 2.1809417 2.4967164 2.3612488 3.2189346 2.7994441 2.2822698 2.8353078 2.7948144 2.9668528 2.2743562 2.9019905 2.4775463 3.1569745 2.8122865 2.7897585 3.4056382 2.5857715 2.7710194 2.7946213 3.0115146 2.7433834 2.2064775 3.0583872 2.9470097 2.7037326 2.7296716 2.8715216 2.7432728 2.8610279 2.7570915 2.6767895 3.2036261 2.7136428 2.6331187 2.6948450 2.5688971 2.9102976 2.8682601 2.8861266 2.8538029 2.8070628 2.8241718 3.0018839 2.6771160 2.9001150 2.6182923 2.8546612 2.7438863 3.0576772 2.5534599 2.6450518 2.5683739 2.9744225 2.7561506 2.5086083 2.7509651 2.7420100 2.4271837 3.0502912 3.2031605 3.7052842 3.1065779 2.7636688 2.5220062 2.7304339 2.4864653 2.6819506 2.3268007 2.5111870 2.3160077 2.7611167 2.6478308 2.6358210 2.5106054 2.4951903 2.7720113 2.4250860 2.5322457 2.7685016 2.4688981 2.5831561 2.6024599 2.6333164 3.0409512 2.4601795 2.7674330 2.5273038 2.5055931 2.4767652 2.8040797 2.8870870 2.3868597 2.5793222 2.7835928 2.9805719 2.8440569 2.8227280 2.9691465 2.6849957 3.0101665 2.6077647 2.6926656 3.0113459 2.6853545 2.6884692 3.2414063 2.7653176 2.7502508 2.6589355 2.5769433 2.6495285 2.8685188 2.1973146 2.4294458 2.7464638 2.9351072 2.6067651 2.4948990 2.6826047 3.5412241 3.8944576 2.3055607 2.3373833 2.1330129 2.3975923 1.9894874 2.4064278 2.6319807 2.5631839 2.0008830 2.2511689 2.2208406 2.8159126 3.0144219 2.5553719 3.0331804 2.6204212 2.2767727 2.2836490 2.9331718 6.3835342 2.4896757 3.2092957 2.9044794 2.0682583 2.1252806 1.9982003 2.4770771 3.1445821 1.9299504 1.9549507 2.7262420 2.4133583 3.1041471 2.7102038 2.7988652 1.5829160 2.6303738 3.2143803 2.3435666 2.1235648 1.8998154 4.6829798 9.0000000 5.3427656 4.3589869 3.6628469 7.1927607 4.0084396 4.7113499 2.4133675 3.5714113 3.9191568 2.9023005 4.2754073 5.2764215 8.7317827 5.1633181 1.7882477 3.6649850 6.9810370 4.3672174 3.8052627 5.3655654 4.7411250 4.7676792 5.1165611 2.8915410 4.1873799 3.8652539 5.5539447 6.8927747 4.6669521 4.6203693 2.9153219 3.0073027 2.7492389 2.8886390 3.2164584 2.7056287 2.7585680 2.8266195 2.8505534 2.6060025 2.3678590 2.9846992 2.9646754 3.0753268 2.6748872 2.8025327 2.8677606 3.4973179 2.5808057 2.5941536 2.5652981 3.2484153 2.6673081 2.7671635 2.8161357 2.6511942 3.0090765 3.0569619 2.5298020 2.5449859 2.6617086 3.0621316 3.2816846 2.8770200 2.5672737 2.9112984 2.7260228 5.1444755 2.8458077 2.4184619 3.0563116 3.0365035 3.0570077 2.9507885 2.7289501 3.1152289 3.2308529 2.6520980 3.3657871 2.8511902 3.4241708 4.6218370 2.7139565 3.0198264 5.1942936 5.2198176 5.2389010 4.6853203 5.0086584 5.2302268 6.1278046 4.5087513 5.2134664 5.1394249 5.1293827 6.0927609 6.6776894 5.2529409 4.8595150 5.5351385 5.5902279 5.4310527 4.1205265 4.6975542 4.7976323 6.6127021 2.6427900 2.9088129 2.5120477 2.5718661 2.9695357 2.8001361 2.9440323 2.4873923 2.6684781 3.0491538 2.4511001 2.9798802 2.6238987 2.7159512 2.7882903 2.8329541 2.5235538 2.7896285 2.8316141 2.8374402 2.7414803 2.4480485 2.7812195 2.9803204 2.7493722 2.6270558 3.0774010 2.8825737 2.9208747 3.0253187 2.8318178 2.8338185 3.0338922 2.8388885 3.0496731 2.4204001 2.9787784 2.2836123 2.2768203 2.9662037 2.9371479 2.8140987 2.8214005 2.8993012 2.9824270 2.6214563 2.9910848 3.1016052 3.2723639 2.9069461 3.2791478 2.7692692 2.7785562 3.3090107 2.7171298 2.9552849 3.0711201 2.8213729 2.4417536 2.7310553 2.7141907 2.6530395 3.1607636 3.5876810 2.4227435 3.7178447 3.2083280 2.6771473 2.5724064 3.6205968 3.6000777 2.8114079 3.7428819 3.1945856 2.7321537 3.2886108 2.2042493 3.0308075 2.5981148 2.7151185 3.5034061 3.6168114 3.1343829 2.9826606 2.7824515 2.7754541 2.9569310 2.9562522 3.0080263 2.8551907 3.0325605 2.8392300 2.8133398 2.7961559 2.6331958 2.7496776 2.7675639 2.9084839 3.2582826 2.6254309 2.8222358 2.8236689 2.5674143 3.2813842 2.7284198 2.9206210 2.4119303 2.7408587 2.6684444 2.9003480 2.6032393 2.9183509 2.6069461 3.0553110 2.9688181 2.7645265 2.7514185 2.8241203 2.6367942 2.8369567 2.7540687 3.0933204 3.4353673 3.1578946 2.7701131 2.8249574 2.3604486 3.1517932 2.1442504 3.2240214 2.0447562 3.1143702 3.0138110 3.4439261 3.4874410 3.9226864 3.0277466 3.0788048 2.3879227 2.4677676 2.3416330 2.6243836 3.9300312 2.7193781 2.4750495 2.4639951 3.8413923 3.2197137 2.1595875 3.1385159 4.5184070 4.2967632 2.5966578 3.5045784 4.6992257 2.5724440 4.6659454 3.4826690 3.1364883 3.2494803 2.9536228 2.9739083 3.5210590 4.5997962 2.8986870 3.4673852 2.1633337 4.7705292 2.9824155 3.2700322 4.3458160 4.9606203 3.9897508 4.2625831 2.7857847 2.6999642 2.6214790 2.5009296 2.6498577 2.7529276 2.7257849 2.4499019 2.8053796 2.6874383 2.6986098 2.8245829 2.7102662 2.8778489 2.9085468 2.9067989 2.8967881 2.9956356 2.8766139 3.0187120 2.7869674 3.0394403 3.2076016 2.5314095 3.0632603 2.7651016 2.9650913 2.3831787 2.6326749 3.6592952 3.4677983 2.9105717 2.5666231 3.6118560 2.5675274 3.7283641 3.5453353 3.4829477 2.8473072 3.7172350 3.7634702 3.6182145 3.4776468 3.5908345 2.4911061 3.0119570 3.8330536 3.0729375 3.0891303 2.2882074 3.2502182 2.6387797 2.2849536 2.6111339 2.9334815 2.5878799 3.6788097 3.4631334 3.2585304 2.9110340 1.9458958 2.7369294 3.3654294 2.9189316 3.9497814 2.7076056 3.2822994 2.7745887 3.3556745 3.0953067 2.4301673 2.8867887 3.0074263 2.8172340 5.1914931 1.7500534 2.6976338 3.2029880 2.7693950 5.0458746 2.5881128 2.6497854 2.2145383 2.2883841 2.2935335 2.4283426 2.2863764 2.3194025 2.5105829 2.6131796 2.4000266 2.3919571 2.6482255 2.6262510 2.3770649 2.5550154 2.5523642 2.4705074 2.2050931 2.3004293 2.4272863 2.6232061 2.4529241 2.6351836 2.7939205 2.6003025 2.4390328 2.7889796 2.8221915 2.5234384 2.4635265 2.6223117 2.3173694 2.6303723 2.6258455 2.8858276 2.5366504 1.9497010 3.0171684 2.5837907 2.2421135 2.2007489 2.6475613 2.4089786 2.9402927 2.0010946 2.3019422 3.4310390 2.5420900 3.1626065 3.0190999 4.1949440 2.3141177 3.5515450 2.5815082 2.3563338 4.0287168 3.1992783 3.1767330 3.6211421 2.7331835 2.8200296 2.5087976 2.7152500 2.6356861 2.6230696 2.6048049 2.4237839 2.5772336 2.5481433 2.7956065 2.6213399 2.6389706 2.7083871 2.8551925 2.6971709 2.6891607 2.6535987 2.5692686 2.6511205 2.3056838 2.3675956 2.3898845 2.6928576 2.7713191 2.7415205 2.6343800 2.6690621 2.7682994 2.8729955 2.5528521 2.5495409 3.1212499 2.6604135 2.4725795 3.0172746 2.6454563 2.6721451 2.7059441 2.8665520 3.0804037 3.1223201 2.4827304 3.4547053 2.7931406 2.5958883 3.0590727 2.4339810 2.6689303 2.9829268 3.0907697 2.4944580 2.7012676 2.3587463 2.7188400 2.4559448 2.6763051 2.7006113 2.8423302 3.0955863 2.5511058 2.7527091 2.2625571 2.5867090 2.7539174 2.4070502 2.6235405 2.5668208 2.7294574 2.6999460 2.6790739 2.8249378 2.5810708 2.7001167 2.4944748 2.7930385 2.6647021 2.5049984 2.7330148 2.4495229 3.0004308 3.0937264 2.6881021 3.1062334 2.4158902 2.6048494 2.4647734 2.7131651 2.4848822 2.7638354 2.5461268 2.8384844 2.6086976 2.5916210 2.6073359 2.7092646 2.5078314 2.8210352 2.6493058 2.6601091 2.5633632 2.4226153 2.9259999 2.6290876 2.7653354 2.5930901 2.5377580 2.8157686 2.8694163 2.8359444 2.4745206 2.7493782 2.7770404 2.7025925 2.5276753 2.4021776 2.4637704 2.6790410 2.4295736 2.5476373 2.4149898 2.5025699 2.3300997 2.7589592 3.2096548 2.7762453 3.2195130 3.8491333 2.5460691 2.6639250 2.6449335 3.4902740 2.1846392 2.8143017 2.2139310 2.7477873 3.8523396 3.0142815 2.7640112 3.8159196 3.1847178 2.6241102 3.6446770 3.8459254 2.4386946 3.9157815 3.2147102 3.9861552 3.1107900 3.2320769 2.8487066 2.1651508 2.7335377 3.5199733 1.8041784 4.1159176 3.7101007 3.8724840 2.6328410 3.1198901 3.7553094 3.2645311 3.5843665 3.0962990 2.1559615 3.3223822 2.8344831 2.2799255 3.0232799 3.3737890 3.0352159 2.3572111 3.2148942 3.6696079 4.0688509 3.0312057 2.4701714 3.2056021 4.3470793 3.4302138 4.3887729 3.4680068 3.4611349 3.0186078 2.5624211 2.8608212 2.6651041 2.6517769 2.4902910 2.3547873 2.5310866 2.7138130 2.3867971 2.6399312 2.6572650 2.7227582 2.7609749 2.6669030 2.3989444 2.4183520 2.5669163 2.8771811 2.6216495 2.6825161 2.7148196 2.9423045 2.7107503 2.5878104 2.3920234 2.2927611 2.6941933 2.6428342 2.9991096 2.3925499 2.6759316 2.4279116 2.8526686 2.5223203 2.8325704 2.5753210 2.9469915 2.7402325 3.3696607 2.4576051 2.9855950 3.7555205 3.3287855 3.3204432 3.5618452 3.6490546 3.6178554 3.0824463 3.5164192 2.1456854 3.5214707 3.7312580 3.3995032 3.6512603 3.4772703 4.1417644 3.7081566 3.5569550 3.2479100 2.9415539 3.6468841 3.5615572 3.8782961 3.7729715 3.4709916 3.5356045 3.5205760 3.3974764 4.0125787 3.4042228 3.0248661 3.8253718 2.4245371 3.8960185 2.5413142 2.5449704 3.4147759 3.8211549 3.5987991 3.7775408 3.0202392 3.3789811 3.0458625 2.9458234 2.6245970 3.6676825 2.9062187 2.6310524 2.8806223 2.6351921 2.6194288 2.5298733 2.5933750 2.6338697 2.8711870 2.6658625 2.5268420 2.5944148 2.7879734 2.6206308 2.5133101 2.4147097 2.2935248 2.6571437 2.6068852 3.0155422 2.7398726 2.4759218 2.5002194 2.5884961 2.5255912 2.8447702 2.4485178 2.6702455 2.6051286 2.5701444 2.5080188 2.7144576 2.3355345 2.5341962 2.6286947 2.6673875 2.5913355 2.7464391 2.5199819 2.5233267 2.5035327 2.8699292 2.3603287 2.8771294 2.6327620 2.8291020 2.9326341 2.6937853 2.8196351 2.6634208 2.1783132 3.6554753 3.0812486 3.0593074 3.8276300 5.4711352 3.1877932 3.1220843 2.8003408 2.8932988 2.7832157 2.6576596 3.1018134 2.5655990 2.7148144 2.5744026 2.9099476 2.4406938 2.7307024 2.7320032 2.5673250 2.6488433 2.9707516 2.5582476 2.6818876 2.7942176 2.3354084 2.7346187 3.2392486 2.8133421 2.8828765 2.6279976 2.9520284 2.8953730 2.5186245 2.8075334 2.8737766 2.7169911 2.7247587 2.8880630 2.6014763 2.9349842 2.7603296 2.9149896 3.0559019 3.0525671 2.5835424 3.1251626 3.0460969 2.6134409 3.2072463 2.9861721 2.7566090 3.2018417 2.7775941 2.4724589 2.5924008 3.0024885 2.9912088 2.4661912 2.6051939 2.7868444 2.4667388 3.3065244 3.0088937 2.5692152 3.5734915 2.8359731 2.7403778 3.1784444 2.7690533 2.8139445 2.5879975 2.6555720 2.5825537 2.6270094 2.8603219 2.5047454 2.8249081 2.7200415 3.4204278 2.5481677 2.6834423 2.9360765 2.7215041 2.8874851 2.7157890 2.4720745 2.2452559 2.5093762 2.6360129 2.2720861 2.6726434 2.5293421 2.4524666 2.4198475 2.4057229 2.4040007 2.6405117 2.5033233 2.4642111 2.5660116 2.5269734 2.2187270 2.5052368 2.3385224 2.2481770 2.7594332 2.9890853 2.2719674 2.6557829 2.9925613 2.8068294 2.7645362 2.8276838 4.5504139 2.5788112 2.9135616 3.0322596 2.7038529 4.7198117 2.2424345 2.8174422 2.6071511 2.5955211 2.8239912 2.2875654 2.3703437 2.2381994 1.7530103 4.3560295 4.0346581 3.2917873 2.2396064 4.1446238 3.6426991 3.2574820 3.5933087 3.3668315 4.4511619 3.4516180 3.7176258 3.4229949 4.6070832 3.7814707 2.8023232 2.6760808 2.5121651 3.7694032 4.0073908 5.2357042 3.6589777 3.5838390 5.0822259 5.4550301 4.5630135 3.2639264 3.8579510 3.6085078 3.6361179 3.1859795 5.5451005 4.9945088 6.2345659 4.5474849 5.4726798 6.3308649 4.7457654 4.5168712 3.8645205 3.9241042 5.9109740 2.8272037 2.9291542 2.6796568 3.3500351 2.7087259 2.6672164 2.3526054 2.5520606 2.5232560 2.5373161 2.3934189 2.9405882 3.0264273 3.0785557 3.2262329 3.1278335 2.6861539 2.9009081 2.8765608 3.0652428 2.8390465 2.7330467 3.0288223 3.2438508 2.6296677 2.6510742 2.6033721 2.5665542 2.9386628 2.5293161 2.9129001 2.5784149 2.9314187 2.4598467 2.7337416 3.4527098 2.6246981 3.2224136 2.2893301 3.0724213 2.2463133 2.9295803 3.0654125 2.6923840 3.2809470 3.1833949 6.0960013 2.9568579 3.7696792 2.4851327 3.8528147 2.8042275 3.5575888 3.6702364 4.0750726 4.0024132 2.8930364 3.0706094 3.2585489 2.9865548 2.8575856 2.8945227 2.8351236 2.9621661 2.9360338 2.9605647 2.4968362 3.2879919 3.0633785 2.9045948 3.2519936 2.7571193 3.0680559 3.3116673 2.3702115 2.9320180 2.8757791 2.8754082 2.5623920 3.1551037 2.9757501 3.1485565 3.2414535 2.9046931 2.9939550 2.6741149 2.7508957 3.2300306 2.7560577 2.8611756 2.7123908 2.9627451 3.0571675 3.9651838 3.5723612 3.1759983 3.2329849 2.6652975 3.9090463 2.9071958 2.8315240 3.5425048 2.4707044 3.4997996 8.9999982 4.1624581 3.0361606 2.5009023 2.6569755 3.1778801 2.4005891 2.4768529 2.4220729 2.5197189 2.5737080 2.5006255 2.5311056 2.5755173 2.7935425 2.2958238 2.8158098 2.2246986 2.5913846 2.3431723 2.5847444 2.7669095 2.2993654 3.1930668 2.5374137 2.5708835 2.6838475 2.6164846 2.7547896 2.6562064 2.5378164 3.4354240 3.4354240 3.4267036 3.4267036 3.4113117 3.4016980 3.5486532 3.5056500 3.4175490 3.4739705 3.3531992 3.3075719 3.3075719 3.4119529 3.5559563 3.0810242 3.9904830 3.5154948 3.5154948 3.3463373 3.3463373 3.4787269 3.3121170 4.8132904 4.8132904 4.1326936 3.0068289 3.8185122 3.8185122 3.7148745 3.7148745 3.4772143 3.4772143 2.9052197 3.9042733 3.5041255 2.1745588 2.1994958 1.9728809 3.1055436 2.8235929 
ARATHA029984_KOG0290                                                                                                                                   3.1534364 3.1856448 3.3905153 2.9872952 3.1073148 2.5518232 3.0285617 3.0486499 3.0379418 3.1353599 2.5740747 2.9103475 3.6757331 3.8660200 3.3769960 3.3022254 3.1431631 2.9996216 2.4408856 3.3632308 2.5256539 3.1453189 3.3389458 3.1265731 3.2613946 3.4615506 3.4764016 2.7176373 3.1148899 3.3471081 2.7307602 2.5267287 2.8159521 2.9001637 2.6673255 2.6605258 3.1699273 2.4316292 2.8852880 3.2445396 3.0777863 3.5632261 2.4522360 3.1469019 2.6640342 2.2560637 2.5564971 2.5617183 2.6455247 2.6935307 2.0572088 2.7548558 2.9126398 3.0502994 2.6061888 3.0406741 3.1067850 2.7192777 3.0983250 3.5787595 2.4467613 2.6847942 3.5071232 3.3080036 3.3446569 2.4378222 2.7285012 3.2859153 3.0829488 2.4052124 3.4481829 3.1626122 3.1504855 2.7487837 2.4818229 3.3824079 2.5849083 2.6778304 2.9892295 2.5924691 2.5841315 2.8367479 2.7680534 2.8391000 2.4636734 3.0067185 3.3610286 3.5740403 3.1776956 2.8294169 3.7202940 2.3682259 2.2367830 2.3486331 2.3549378 2.2312468 2.4514435 2.3160295 2.4896028 2.4704239 2.4692944 2.6984104 2.3797681 2.1796373 2.4720235 2.2568529 2.3093725 2.3899858 2.3636021 2.4342946 2.5868667 2.3993694 2.4174914 2.4905242 2.6759089 2.5268556 2.7665754 2.2691592 2.4932699 2.4155682 2.6118690 2.3589155 2.1139310 2.3374729 2.4174640 2.2946758 2.6122537 2.4417499 2.8273626 2.3125170 2.9900882 2.7361611 3.0217624 2.6827838 2.9198736 2.7940079 2.5793204 2.4622026 3.2086580 2.7833187 2.7819507 3.0005735 3.1089786 2.9564213 2.8700909 2.8461767 2.8741426 3.1023310 2.4079837 2.7008973 2.5431924 2.7514987 2.6472601 2.9945262 3.3978656 2.8971075 2.2983603 2.8629526 2.7800058 2.7107598 2.9074180 3.2435513 2.4993332 2.8611740 2.6255041 2.8284520 2.8651563 2.6725395 2.8454160 2.7553188 2.9641162 2.5678591 2.4088422 2.8655617 2.7973129 2.9842762 2.8479178 2.6475655 2.6294116 2.4915709 2.6529948 2.3309701 2.3177058 2.4686565 2.4197575 2.3807640 2.4246710 2.5006164 2.4815468 2.4737543 2.5032529 2.3549192 2.5776000 2.4655269 2.4110552 2.3669607 2.5905693 2.4419143 2.4682632 2.4809736 2.5258587 2.2957713 2.7038414 2.7150713 2.3011395 2.6161163 2.3899048 2.2379191 2.3157629 2.5493720 1.9180841 2.1647851 2.4356538 2.4893823 2.5360583 2.1510799 2.2410740 2.8596872 2.0549734 2.6004215 2.1132211 2.5586643 3.0226886 2.3494117 2.4388520 2.6602955 2.5841704 2.9289768 2.5901770 2.4271769 2.6020519 2.7736907 2.2559143 2.5006930 2.8513243 2.6412831 2.0531330 2.7483829 2.8803504 2.8567105 2.6517370 2.7640964 2.4032768 2.6711824 2.7254983 2.6693699 2.7546588 2.8586180 2.8676940 2.8994989 2.6979721 3.3558833 2.4022700 2.4780408 2.6178331 2.8442415 2.4310352 2.5962331 2.9603146 2.7992788 2.5033723 2.6944099 2.6587194 2.4932823 2.5872352 2.4296626 3.2814406 3.1996254 2.8323666 2.9474923 2.9399647 3.2543835 3.0768585 3.1422885 3.2188513 3.2306274 3.0333876 2.7872518 3.1694896 3.1416944 3.4442701 3.6320224 3.2510640 3.3642394 3.0454768 2.9241456 3.1065182 3.3932545 3.0186878 2.9884481 3.0616754 3.2767962 3.3505325 2.7964425 3.6292211 3.3554719 3.0915733 3.2413902 3.2432340 3.3891171 3.5128590 2.9960129 3.4218318 4.4529518 3.0255929 4.8387792 3.8612561 3.6153470 3.5839045 3.0194383 3.3545794 5.9090170 2.9944907 2.9944710 3.7344649 3.6402628 4.3711022 5.1673973 3.6664150 4.1472972 5.0008023 4.9365496 4.6352671 4.3787962 4.9918152 5.3390889 4.4113070 3.0334460 4.8462861 4.4728695 3.2178189 4.5350393 4.8333399 4.1504084 4.7514912 3.3363456 4.3908945 4.0041967 4.5956597 5.2681257 5.6644342 2.9161133 4.5438395 4.3368738 4.7872466 4.1844557 5.0919616 5.1838932 4.2332401 4.9898413 4.9038170 3.5708929 4.3575129 2.4696805 4.6733770 4.3492281 4.2097809 4.9319215 4.3087687 2.7394726 3.0769078 2.7516547 2.7440090 2.6727860 2.8641410 2.9559232 2.6336891 2.9125292 2.8690598 2.5577887 2.7637641 3.0009858 3.0157474 2.6658883 2.7232426 2.7077182 2.8884173 2.7775452 2.7793738 2.9112928 2.8801449 3.0635784 2.8513429 2.8678154 2.5812451 2.7416583 2.7388312 2.9023054 2.9445363 2.6986786 2.8781500 3.0304372 2.8320705 2.7794725 3.0799930 2.6221371 3.0026190 2.8707096 2.6713172 2.5598531 2.8668027 3.1552104 2.7100911 2.6673066 2.8863358 2.8561742 2.6906321 3.0138040 2.6642480 3.0708243 3.3155943 3.1955695 2.8073976 3.5219222 2.1252927 3.5355083 2.9264268 2.7266517 2.6526574 2.5151448 2.7560313 3.0034593 2.3803397 2.2399071 2.6387507 2.4562651 2.5871433 2.8356808 2.9574822 3.2541424 2.7502469 2.6328619 2.9865366 3.4285729 3.2972351 2.6764437 2.8983296 3.1708724 2.6185235 3.1180985 3.2282584 2.8006255 2.9104617 2.4921418 2.8758038 2.7648767 2.6236786 2.8873065 2.6004196 3.0442808 3.0403580 2.7151722 3.1529995 3.4800235 2.7092257 2.9255156 2.8776116 2.8954693 3.2640434 2.8465031 2.4211563 2.8060866 2.6510700 2.7147147 2.8042265 3.1305545 2.9514810 3.0966723 3.0637041 3.1765195 3.3247556 2.6787385 3.0065586 3.0256430 2.7381430 3.3089703 2.8559200 3.0867334 3.1949261 3.3535529 2.7862154 3.0214130 2.5928165 2.6622680 3.1321995 3.1585113 2.8461102 2.8485161 2.5223201 2.7559484 2.4058421 2.6377884 3.4662093 2.8867664 3.8611014 3.3327363 3.0803936 2.6031567 3.2097449 3.0570624 2.8201200 3.2767611 2.5623046 3.4284004 2.4639369 2.6188830 3.4787077 3.5540270 2.4843716 2.9862887 3.0637390 3.0732773 3.1958584 3.1287880 2.8610197 3.2254323 2.8669594 2.4867707 2.8061408 3.4413711 3.1307702 2.8259226 3.0810582 2.9100753 3.4390064 2.8897704 3.4703166 2.6132283 3.3690856 2.9474283 2.6132283 0.5265974 0.5624177 0.4919966 0.5375428 0.0000000 0.4430363 0.6900402 0.3246924 0.5339462 0.5367751 0.5809091 0.5736725 0.4038513 0.3622893 0.6408312 0.3641985 0.5390978 0.6529057 0.6166259 0.7910647 0.7152978 0.6787284 0.5174913 0.5642341 0.7720412 0.7336646 0.6353506 0.7038653 0.7332887 0.7260652 0.7158782 0.7796514 0.6262915 0.8189099 0.8125442 1.0293320 0.9478209 1.2145958 2.0521292 2.1256551 1.8223237 1.8486600 1.6870689 1.7416387 1.7911871 1.5325517 1.7270560 2.2806187 3.3006208 3.0575089 3.0812442 2.9366927 2.6639463 2.9769682 3.0101254 2.8963311 3.4816149 2.5890467 3.1270481 2.8648458 2.8066311 3.5422264 2.9692907 2.5780396 2.9562519 3.0441137 3.0838759 2.7770082 3.6212771 2.8823622 3.1359876 3.0689767 2.9601679 3.0230953 3.4093294 3.0795975 3.3261627 3.0816964 3.1974567 3.3794612 3.4380578 3.6400186 3.0376134 3.5311072 2.9815179 2.6338636 3.5648768 2.7846262 2.4560071 2.6658198 2.6907596 2.7414732 2.7151409 2.6975554 2.9861356 2.6518191 3.0790478 2.8661936 2.9540688 3.0169170 2.9686404 3.2592243 3.5059616 3.2629047 3.3806352 3.4459944 2.9580307 3.2687975 3.2500896 3.2364150 3.5175516 3.5828837 3.3561335 3.6068592 3.6139008 3.3931039 2.7774074 2.9875415 3.1108571 2.9647501 2.9600550 3.0368557 3.0813889 3.3977318 3.2170424 3.2901995 3.2344027 3.2651145 3.3564962 3.4397406 2.5800972 3.0203932 3.2877119 3.0866836 2.8799375 2.8054736 3.8828592 3.0707111 3.2890585 3.1256554 3.4370068 3.3452352 3.6921763 2.8845009 3.3798892 2.8704924 3.0476180 3.8537733 3.1207956 2.8475529 3.2083797 2.9319539 3.1472715 2.8817550 3.1687299 3.4563177 3.0723827 3.4505614 3.2233924 3.0001438 3.0192610 3.3443593 3.2705204 3.1247734 2.8308298 3.5489759 2.9092207 3.3650517 3.3936268 3.1069196 2.6350996 3.2727612 3.3429821 2.9330708 3.5071513 3.5203823 3.4479374 3.2173284 3.1099411 3.9609339 3.3535933 3.0047411 2.6978084 2.8356447 2.4964006 2.9898057 3.0769522 3.0807997 2.7663858 2.6759110 3.3085672 2.7815334 2.8330701 2.8942142 2.8094591 3.0765236 2.8132533 2.4487017 2.7213782 3.2196196 3.2605294 3.4878846 2.8741904 3.4126108 2.6281180 2.6464325 2.6584113 2.5961729 2.5389362 3.1273183 2.5752780 2.5263564 3.1310836 3.0074211 3.2069333 2.6354346 2.8552922 2.9503407 3.4972030 3.0235317 2.6307308 3.2628127 2.4937528 3.7131262 2.9732001 2.7335523 2.5703481 3.1098936 2.8669961 2.7179945 2.7844185 2.8321042 2.8753145 2.9170638 2.5675812 2.5167572 2.2750733 2.7533110 2.6082997 2.6220010 2.8561507 3.2929538 2.9822654 4.0356640 3.0542314 3.7059257 3.7349347 6.0364896 3.2199929 3.1208754 5.0276492 3.5313683 3.3863929 4.4537018 3.7796238 2.9452916 3.4346121 3.0023211 2.9653728 3.0791866 3.5379156 3.1665187 3.3723619 3.0914407 3.3921819 3.2050418 3.1929418 3.3110443 3.1524757 3.2438440 2.9388239 3.3425280 3.8099009 2.8091298 3.7087646 3.1890654 2.9588130 2.7519791 3.4589856 3.4967903 3.5007978 2.9921098 3.5412499 2.9251513 2.9451650 2.9388917 2.9580302 2.8086847 3.4682013 3.4388638 3.0355913 3.2273356 3.3546909 3.1746400 2.9213893 3.5253785 3.0359220 3.7939970 2.8690098 2.4103283 2.8823422 3.2050285 3.4153386 6.0120604 3.7603059 2.6838219 3.1567721 2.1676907 4.8095693 2.5773600 2.3059904 3.1541216 3.1414303 2.4084330 4.4109648 2.7641357 2.5050822 2.0610930 2.6983521 2.2295362 2.6963909 2.9990941 3.1886451 3.6702767 2.6784230 2.6966766 2.8544811 2.2924981 3.3839042 3.2388418 3.0899051 2.4816510 3.0389059 3.7937742 2.9262435 3.3838076 3.2198260 2.3946990 3.0738461 2.1190900 2.9583186 3.5583248 3.8468638 2.5311765 3.2950235 2.6630374 2.7251361 2.8294056 2.6823816 2.8536992 2.5247023 2.2113335 2.4589140 3.0303656 2.6355279 2.4708397 2.3974895 3.0706865 2.3074783 2.4422906 2.8057034 2.6187773 2.2367843 2.7763395 2.9631665 2.8372603 2.4001399 2.5218653 2.7228130 3.0494749 3.0332851 2.4467597 2.7432773 2.7689296 2.8199793 2.2702088 2.6481032 2.9502774 2.6671044 2.9842981 3.1893257 2.7267049 2.8668557 3.0841149 2.9002925 2.8431574 2.8098056 3.8100900 2.8770361 3.1577561 4.7341070 3.1098973 3.0918636 3.1057587 2.7097914 2.4056699 2.4866848 2.9027042 2.8338282 3.1637628 2.9652027 2.6306240 2.7215218 2.8455686 2.6231931 2.3956693 2.8672445 2.5797918 2.4836536 2.9149580 2.8781196 2.7145105 3.3345004 2.8519426 2.8157306 2.6337734 2.5999571 2.4108640 2.1149682 3.0147607 3.2692460 2.7748966 3.4426660 2.6080851 2.4487350 2.7936991 2.9395801 2.3257388 2.8033624 3.4873138 3.0793091 3.1390911 2.8817501 3.2034435 2.6284779 2.8747875 2.9471468 2.7242000 2.7465447 2.9560258 2.6786840 2.6514282 2.7363835 2.6268725 2.7421266 2.7815145 2.8453456 3.0693298 2.3063435 3.1544443 2.7447533 2.4275180 2.7788814 3.0558253 2.6175451 2.5984007 2.6310610 2.5956617 2.6733450 2.7513816 2.7191586 2.6512488 2.7158564 2.6984689 2.7617761 2.9743532 2.7330085 2.6182577 2.8687030 3.3308283 2.9275314 2.9205632 3.1701410 2.7922117 2.4992285 2.5542749 3.2325163 2.9220549 2.5078695 3.2473336 2.7324254 2.5835610 3.0925285 2.2394460 2.7688042 2.6593854 2.7761892 2.4235307 3.3890666 3.0072075 3.2454479 2.9752518 2.7068281 3.1477990 4.3405744 3.1311604 3.1036746 2.6756977 2.6968133 2.5617306 2.9008884 2.7251423 2.7972481 2.4500035 3.2408038 2.9126516 2.7756233 3.3642548 3.0398201 3.1338287 2.7467546 3.0898013 2.7676289 3.1321908 3.0566083 2.9531361 3.6238554 2.8869706 2.8525092 2.9304560 3.0928188 2.8938664 2.1996645 3.4199372 2.9955973 2.7670822 2.9145455 3.0873023 2.7499726 2.8599885 2.7664128 2.6810802 3.0804460 2.6682919 2.7069241 2.7230978 2.6167930 2.9488492 2.8024796 2.8217897 3.0015187 2.7722370 2.8573212 3.0864471 2.6996283 2.9262262 2.8136813 2.6792547 2.7072792 3.0675177 2.6565851 2.7909136 2.7927004 3.2752758 2.8389244 2.6696121 2.7355648 2.7853771 2.6283193 3.2320838 3.0187853 3.6182299 3.0365976 2.8911995 2.4737549 2.7220968 2.7266390 2.8724990 2.5015438 2.6716060 2.2898867 2.7821758 2.5572495 2.8082596 2.6182505 2.4129541 2.9917303 2.4165336 2.4563109 2.6620925 2.5315291 2.7734723 2.5678762 2.6690434 2.8828767 2.5165868 2.7734549 2.4403804 2.4926503 2.4617753 2.7757904 2.8870571 2.6105070 2.7406295 2.9052623 3.0694403 2.8903888 2.9275320 3.1574965 3.0040734 2.9696918 2.7410726 2.9794960 3.0734155 2.8387110 2.7503847 3.2274026 2.8345051 2.6967209 2.8215921 2.4694308 2.9564880 2.7769987 2.4356312 2.6042490 2.8067092 3.0201811 2.3367952 2.3017659 2.8310831 3.8500204 4.1655265 2.3741614 2.5893158 2.6444686 2.6735038 2.2901701 2.3929804 2.8588210 2.6615109 2.1751870 2.1364110 2.4252099 2.7040906 3.0777597 2.3249814 2.9709902 2.5249138 2.9920031 2.2069824 3.0805331 6.3023958 2.7568419 3.3646019 2.9042394 2.0505054 2.2563976 2.0842084 2.7611166 3.5252901 2.3043820 2.4593356 2.9029828 2.5954277 3.5925413 2.6671990 2.8887337 2.0432362 2.3589720 3.4763170 2.8587485 2.0484633 2.2261086 5.0153456 8.9999985 5.5158390 4.5272632 3.6939783 6.0139361 3.6611538 4.7223363 2.0398304 3.5942865 4.4396123 2.8445739 5.6201531 5.0889992 5.7620409 6.0962179 1.6708032 4.6962451 6.4596659 4.3716881 3.6089302 6.0980324 6.0437873 4.4819364 4.8705536 3.1429143 4.0767866 4.0709945 5.1392136 5.0920298 4.5869998 5.1160983 3.0437499 2.9177077 3.0600582 3.1636511 3.1456282 2.6117829 2.8935415 2.9717647 2.9630214 2.5469463 2.5550701 2.9015545 3.0188268 2.8969838 2.8443387 2.9658687 2.8478301 3.3096656 2.9568286 2.6176215 2.7121798 3.2445451 2.6814311 3.0507002 3.0841278 2.7759046 3.2269651 3.1153905 2.5939479 2.9351272 2.6883893 3.1468020 3.2115283 2.9636857 2.6435932 2.9072123 3.1906625 4.7079467 2.6889912 2.5369737 2.9332767 2.8855698 2.9460143 2.9690978 2.8548127 3.2800409 3.2647744 2.8124836 3.2650405 2.8789714 3.6282809 4.4785210 2.5724725 3.3161369 4.5459677 4.7175358 4.5047067 3.7574505 4.6857819 4.6639222 4.8213752 3.8250323 4.6319838 4.8487818 5.0392153 4.1102061 5.0085797 4.7754838 5.0551884 4.7231500 4.4397088 5.0297448 3.8450612 4.1235882 4.4283250 5.7596400 2.6542817 2.7251996 2.6011382 2.6513623 2.8467903 2.9019440 2.8781803 2.6727462 2.7041113 3.0338455 2.5411774 3.0156594 2.7117010 2.9386328 2.9705872 2.8026392 2.5344723 2.7125162 2.6774590 3.1217084 2.6750041 2.3776971 2.9232722 2.7378963 2.7973820 2.7595151 3.1712218 2.8693515 2.8969897 3.0902833 2.7423759 3.0136184 2.9805530 3.1935009 2.9300999 2.6432258 2.6944910 2.3030457 2.3742753 3.0250702 3.0855515 2.5853212 3.0376375 2.8036041 2.7946851 2.7403212 3.0386914 3.1236005 3.4228439 2.7724512 3.2586271 2.7961760 2.7384201 3.3330895 3.0555812 2.6112772 3.1356519 2.5445993 2.5377151 2.6948889 2.6409562 2.7824557 3.1903543 3.3340111 2.2951165 3.4824112 3.0886680 2.5988222 2.9669410 3.7313235 3.6568192 2.8649460 3.5334764 3.1579255 3.0903066 3.5759125 2.5162487 3.1737565 2.6308307 2.7331911 3.5731314 3.3282983 3.2609495 2.9898301 2.7486962 2.5388839 2.9845410 2.5952008 2.7946851 2.9293208 2.9326653 2.7333909 2.8780179 2.5747798 2.3155337 2.7884185 3.0725314 2.8056495 3.2050247 2.6807765 2.9715840 2.8528949 2.6559770 3.1711823 2.8370455 2.9437031 2.5593087 2.9132589 2.6339454 2.9396388 2.5983984 2.7829732 2.8020099 2.9804235 2.8899726 2.7993107 2.9901860 2.9211635 2.5882948 3.1696995 2.7680318 3.0942951 3.5258721 3.0959169 3.0255036 2.6366965 2.5189018 3.4394337 2.3735825 3.8290733 2.1781015 3.2035626 3.2346494 3.6906694 3.5469899 4.1012914 3.0124480 3.3664171 2.5862849 2.6830867 2.4340098 3.0328196 3.8433755 2.6526091 2.8771319 2.7660657 3.9071557 2.7861619 2.4793480 3.4184607 4.3492037 4.4998920 2.4814597 3.9886093 4.3804098 2.9156552 4.5468729 3.4078633 3.2928555 3.4710869 3.1318681 2.9329710 3.3318270 4.3701833 3.1591472 3.4475453 2.0667568 4.5511430 3.2533537 2.9828521 4.2047658 4.4349553 3.6683224 3.8046778 3.1523097 3.2786218 2.7648795 2.6588613 2.8448274 3.0487990 3.0713251 2.8529064 2.9115080 2.9197114 3.0191481 3.3018362 3.0801577 2.9020146 3.0916794 3.1771866 3.0893081 3.2162949 3.0708504 3.3609820 3.2117717 3.6349280 3.3070016 2.7335247 3.5291096 3.1742448 3.1230113 2.4574038 2.8854036 4.1294020 3.5346994 3.3044042 2.8015587 4.3895683 2.7638482 4.0144520 3.8777899 3.7788395 3.2822811 4.2508632 4.1243871 3.8627789 3.9263165 3.8221128 3.2133898 3.4545861 3.7734535 3.8678415 3.4818103 1.9696542 3.2727645 2.6364599 3.0510402 3.1692196 3.0111403 2.9020126 4.7435700 3.9139846 3.5649992 3.4597952 1.9907084 2.7959162 4.1844649 3.2159278 5.1297003 2.9831323 3.5454600 2.6459634 3.5714868 3.2549673 2.7289488 2.6643136 2.8342693 3.1752699 5.7327897 2.0331266 2.4426001 3.1155927 2.9697704 4.2671739 2.5234024 2.4449372 2.2132780 2.2362513 2.2679782 2.4168739 2.5093138 2.1609263 2.5468290 2.7306404 2.4367760 2.4176812 2.5280713 2.6027900 2.3889724 2.5586856 2.5296767 2.4575117 2.3017317 2.3680906 2.4417167 2.5669389 2.3279586 2.7458973 2.8053477 2.4742158 2.4971153 2.6562474 2.8671886 2.6460870 2.4886435 2.5857687 2.4851223 2.8902694 2.8519411 2.7165468 2.5040008 2.0713599 3.1886908 2.6337446 2.2759510 2.1959491 2.7171367 2.3635700 2.9501621 2.1459366 2.5993248 3.0845599 2.4047655 2.9015839 3.2003440 4.6282348 2.4550325 3.3832396 2.7317398 2.3207467 3.7851892 3.1869820 3.9739580 3.7457662 2.3313051 2.6644422 2.4572473 2.5325259 2.7675526 2.5615810 2.5469959 2.5212020 2.4518569 2.3462993 2.8718511 2.6193822 2.5683643 2.6897773 2.4764166 2.5980790 2.7337828 2.5964050 2.4526990 2.4596473 2.0601801 2.5410800 2.4652673 2.4984604 2.5968312 2.6101670 2.8115331 2.5487723 2.7391681 2.7677670 2.5036786 2.5348887 2.7205738 2.6663588 2.4210660 2.8741401 2.5282048 2.8174020 2.5202562 2.7621636 2.9576619 2.9482531 2.5976305 2.8115512 2.8324277 2.6031937 2.9135202 2.4525796 2.6203525 3.1312048 2.8411275 2.4729032 2.9434406 2.5475024 2.7950854 2.5417366 2.6410215 2.6378547 2.6645709 3.1295169 2.4278489 2.8230331 2.4459756 2.6555431 2.5468342 2.5291224 2.5082102 2.6092840 2.5233123 2.9380921 2.8191330 2.7840982 2.4981367 2.7480474 2.6383994 2.8854324 2.6989912 2.6586801 2.9268177 2.3601997 2.6939933 2.7799622 2.7769235 3.1142653 2.3480780 2.7945374 2.6550200 2.6611970 2.4628070 2.7856021 2.7463729 3.0931836 2.5945296 2.6942861 2.5808719 2.9999296 2.5562553 2.5531171 2.5330700 2.6086436 2.6760351 2.4962537 2.9242620 2.8034836 2.8088387 2.6459997 2.5073501 2.8132163 2.7219550 3.1559143 2.8848864 3.0280094 2.9573876 2.9254843 2.4806381 2.5065392 2.5372528 2.8927766 2.5948409 2.5083671 2.4761575 2.4925320 2.5882319 3.0395238 3.3478812 3.0751190 3.3448318 3.5755081 2.5497916 2.6832018 3.1001684 3.7176284 2.4266505 2.9945933 2.5223287 3.0159735 3.8598330 2.9860918 2.4858924 3.8203422 3.3679165 2.6977156 3.8971132 3.5414033 2.8247861 4.1259048 3.4131772 3.8293009 2.9379638 3.4370065 2.8588500 2.4815707 3.1786870 3.6002091 1.8403084 4.3841154 3.3448010 3.4660698 2.6362756 3.6035977 3.8311913 3.3619816 3.4916652 3.2294728 2.2810486 3.3393134 3.0737161 2.3308095 3.0948039 3.4364895 2.8334002 3.1341504 3.0544110 3.7911673 3.7346457 3.3897896 2.8415077 3.1043277 4.6018456 3.4167096 4.8694499 3.7374019 3.7721561 3.1956393 2.7013526 2.6328764 2.8245239 2.9543370 2.5525984 2.6839638 2.6672697 2.8639724 2.7175581 2.8957980 2.6958492 2.6166737 2.9147229 2.7577542 2.7331016 2.6080805 2.6961738 2.9268624 2.7907691 2.9241105 2.7703672 2.8140555 2.7124577 2.9231580 2.6100113 2.1916500 2.7738962 2.6317451 3.2851419 2.4683313 2.7851192 2.4217896 2.8224773 2.7269989 2.9582842 2.8825322 2.8229871 2.6786155 3.4820903 2.5991542 3.3814866 3.7155842 3.4750575 3.5868214 3.6611039 3.7179790 3.8030446 3.1746137 3.6887598 2.1098485 3.5540204 3.9147929 3.4755789 3.6542253 3.5469953 4.4218391 3.8628767 3.4873426 3.2174921 3.1530835 3.9230654 3.6329783 3.8965429 4.1111476 3.6083218 3.6026983 3.5055993 3.5205971 4.0556936 3.3218818 3.3027949 3.8197372 2.8084877 4.0669091 2.4105390 2.7367082 3.6266287 4.1542348 3.8114778 4.1805479 2.7960245 3.8034899 2.9641140 2.8111368 2.3973967 3.5447561 3.0378172 2.8634753 3.2554191 2.8663917 2.8198771 2.7358778 2.9597726 2.8048527 2.9453875 2.9695598 2.7036350 2.7104397 3.1726981 2.7297415 2.6695326 2.6211694 2.4471403 2.7007631 2.9548126 3.1016670 3.0589530 2.8915077 2.7406055 2.6998063 2.8109069 2.9230204 2.4742810 2.9814764 3.1251976 2.7246666 2.8498028 3.0838893 2.4786642 2.6704171 3.0031279 2.7303391 2.7340496 3.2006390 2.5688917 2.8580845 2.9105539 2.8134471 2.5094786 3.0330620 3.0477198 3.2295016 3.0111890 2.5960450 3.0862264 3.2006543 2.7720151 2.9453084 3.1166234 2.7042403 3.1299055 6.2558707 3.2559291 3.2849041 3.0021134 3.2339243 3.0531874 2.9488218 3.4724738 2.9309035 3.2218815 2.9343410 3.1637570 2.5595819 3.0935886 3.0099965 2.8738122 2.9673163 3.2050223 2.8338101 3.1021514 3.0172260 2.7199076 3.0315271 3.6456905 3.2324973 3.1951656 2.8401040 2.8647266 3.1666103 2.8459292 2.9708030 3.2871160 2.9233854 2.9034097 3.3017453 2.7949294 2.7690669 3.2225748 3.0949827 3.3409802 3.3495286 2.9616418 3.3019230 2.8713510 2.5922951 3.3960371 3.0172756 2.9264166 3.6437399 3.1550197 2.7665635 2.7503689 3.3433871 3.1650105 2.6483717 2.8362664 3.0107879 2.8043941 3.3575253 3.3438186 2.7942886 3.6947715 3.1166727 3.0539356 3.3854513 2.8414736 2.7750961 2.6127654 2.8937292 2.6912844 2.8545600 3.0741707 2.5994823 2.9373652 2.9188265 3.3527605 2.6653595 2.7333855 3.1215105 2.8431020 3.0687016 2.8644823 2.4689752 2.4050460 2.3681035 2.5902469 2.4838509 2.5775843 2.5354407 2.5558990 2.5332253 2.4057958 2.5002882 2.6054921 2.5232447 2.4279698 2.4889141 2.5351477 2.3450535 2.4789820 2.3008082 2.4517858 2.7487496 2.7786604 2.5301287 2.7660625 2.9720230 2.8927301 2.7876314 2.8287842 4.5784715 2.6544679 2.9064010 3.2834599 2.7434309 4.7171541 2.3496497 2.9100758 2.8173740 2.3836895 2.6960225 2.3354764 2.2657243 2.4190393 2.0086181 4.5480613 3.5017053 2.5530697 2.4565002 4.1183350 3.5796494 2.6889795 3.6924795 2.8064216 3.7355945 2.6527407 3.5364313 2.8204936 4.1071826 3.2464987 2.3170957 2.2945273 2.3996307 3.4821077 3.5378626 4.6640775 3.1964330 2.9624323 5.1465925 5.4960791 4.2118332 2.6253939 2.9876881 3.7348705 2.8959163 2.6716263 5.6025056 4.7515970 6.5267263 4.4482515 5.4808442 7.5661411 4.1719901 3.7561144 4.2437983 2.9808120 6.0615005 2.7810019 3.0632450 2.7272698 3.3685565 3.0225125 2.9230017 2.6745600 2.8103717 2.5263321 2.6889459 2.6117340 3.2537780 3.3568872 3.3565700 3.2213283 3.2786774 2.8542949 3.0992139 2.7924860 3.2605976 3.0150391 2.7846160 2.9992714 3.3840249 2.6766679 3.0532515 2.6077086 2.8760986 3.0545050 2.7220434 2.9388522 2.6637690 2.8526813 2.8390967 2.6899816 3.3476633 3.1508612 3.6345018 2.3766913 3.3770347 2.1678957 2.8369195 3.2188503 2.6790397 3.0391208 4.0590477 5.5926989 3.5555702 3.9899719 2.8002534 3.6962528 2.1422958 3.4541128 3.8761537 4.0905578 4.6888002 2.8160509 3.2403644 3.1927284 2.8730695 2.7402516 3.3148294 2.9303437 2.9534820 2.6699751 3.1198595 2.5424164 3.3584702 2.9415489 2.7189226 3.5886367 2.8607063 3.3561473 3.1464914 2.6383347 3.3623004 2.8256935 2.9518323 2.7312193 3.3958731 3.0380836 3.1897711 3.4372887 3.0270564 2.9149449 2.6610187 2.7672379 3.1360232 2.8583903 3.0391555 3.0448457 2.8681909 3.0581582 4.0150074 3.8502397 2.9849449 3.2441210 2.5032767 4.0311846 2.8886707 3.1014791 3.4790683 2.4145117 3.4891064 7.2750911 4.3599618 2.4203467 2.4363043 2.5740489 3.2021627 2.3083516 2.4169515 2.3325633 2.5394185 2.4872646 2.4891427 2.2947717 2.4796959 2.6143503 2.3143255 2.7182479 2.1411735 2.3103802 2.4539370 2.6671561 2.6717844 2.1688951 3.1859868 2.2915025 2.4115717 2.4204478 2.5663381 2.6180856 2.5435550 2.4713950 3.5912555 3.5912555 3.7168517 3.7168517 3.7018236 3.6656970 3.4818271 3.4679730 3.3207613 3.4281879 3.5443285 3.4284838 3.4284838 3.6078075 3.5969275 3.2731097 4.0090659 3.8002619 3.8002619 3.2355159 3.2355159 3.4980744 3.5397701 5.2607248 5.2607248 3.8953258 2.6231120 3.9380585 3.9380585 3.6889699 3.6889699 3.5099425 3.5099425 3.1100670 3.8802844 3.6964856 2.1954584 2.1891633 2.1583441 3.2098806 2.8634575 
BAFFRI031419_KOG0290                                                                                                                                   3.1750171 3.2752926 3.0718660 3.0375091 3.0468727 2.6960052 3.0174425 2.9385654 2.8887576 3.3072388 2.6840573 2.7694614 3.1714161 3.5252306 3.0124323 2.9365825 3.0451838 2.7743480 2.2161251 3.3360537 2.5251761 3.2894764 3.2087439 2.9227776 2.9977788 3.2208980 3.1041301 2.7249477 2.8535681 3.2148004 3.0180399 2.6792739 2.6608864 2.6633512 2.5971491 2.6517450 3.0052928 2.3930700 3.0773775 3.0211460 3.3371998 3.1676993 2.6145633 3.0262074 2.4270859 2.3148024 2.4304674 2.4189173 2.7333696 2.6741892 2.1738241 2.6558631 2.8361570 3.0082345 2.6159018 3.2031920 3.0508662 2.5776413 3.0014864 3.5790189 2.2556021 2.7442145 3.6577842 2.8330030 2.9780711 2.6479191 2.5559526 2.6943926 3.1956659 2.3845098 2.9485089 3.3164813 2.9418728 2.7314185 2.3181247 3.1992880 2.3118191 2.4804175 2.8865909 2.8375317 2.4110464 2.5980819 2.7475746 2.8410189 2.6096642 2.8833749 3.0787989 2.8946947 3.1559960 2.6819015 3.1154927 2.2771916 2.4007817 2.4823101 2.4451841 2.3245978 2.3076935 2.3213771 2.5790467 2.4108867 2.4758596 2.7984355 2.4161572 2.3131890 2.5029431 2.2994789 2.3309354 2.2578609 2.3860995 2.5529140 2.5887590 2.5720460 2.3658753 2.4261188 2.5211603 2.6176502 2.7444743 2.2892092 2.5014800 2.1484648 2.7140586 2.3903194 2.1977861 2.2464826 2.3021886 2.4017303 2.8025625 2.6781420 2.8733654 2.0850044 2.8939010 2.6831898 3.3823170 2.5487820 3.0816002 2.5548918 2.5966681 2.3217143 3.0426609 2.8737278 2.9380518 3.1572410 3.0912070 2.7905991 2.9331594 2.9500876 2.8777008 2.9396633 2.4940329 2.5081918 2.6574353 2.8542434 2.7674736 3.1093728 3.1589325 2.8124497 2.0853807 2.9008108 2.8772169 2.5167318 3.0776022 3.1278791 2.4325605 2.5968655 2.8672301 2.7226734 3.0213613 2.7874954 2.8807824 2.8275488 3.0619935 2.6950278 2.4640491 2.9920663 2.7488703 2.8149697 2.7982887 2.7212344 2.7671917 2.7009232 2.4228791 2.3488413 2.2216280 2.3584450 2.3850372 2.3571415 2.2740269 2.3133866 2.2598129 2.3372394 2.3390695 2.3674906 2.3700714 2.4285274 2.2604365 2.3479801 2.3563238 2.4047504 2.2596178 2.3606015 2.3747219 2.2678514 2.4001770 2.7107801 2.4007788 2.4656585 2.3062426 2.2304424 2.1156586 2.6262304 1.8682319 2.2241973 2.3516543 2.7116616 2.2216937 2.0606948 2.2020891 2.6418500 2.2725643 2.6433872 2.3034880 2.6093709 2.9688028 2.5039207 3.0062751 2.6937072 2.7640350 2.8147358 2.7141736 2.5629353 2.8553721 2.5662641 2.0974755 2.6313492 2.7382624 2.7129795 2.3911337 2.6679740 2.8716161 2.7607995 2.7233062 2.6440049 2.3859714 2.6005537 2.7129633 2.7318115 2.8796903 2.7876003 3.0359775 2.8020650 2.4202250 3.1870288 2.4811850 2.5398180 2.7711032 2.7804494 2.3453778 2.6289906 2.9410787 2.8738574 2.6985954 2.8516954 2.8503499 2.6058878 2.3802222 2.5253028 3.0096124 3.0056045 2.6929498 2.7492671 2.7054344 2.8681770 2.7604536 3.0452605 3.1119858 3.1639359 2.6521470 2.5650161 2.8096867 2.9205045 3.1820719 3.3993605 3.1231174 3.0836919 3.0679398 2.6596716 3.0395610 2.9293540 2.8289295 2.9769454 2.9632564 2.9720031 3.0540363 2.9853543 3.4938502 3.0610358 2.9726103 2.9908608 2.9193094 3.5977112 3.1746130 2.4807683 3.1471513 3.6804695 3.1686216 4.6801518 2.9035556 3.5023075 2.9838281 2.8435276 2.9161466 5.8628188 2.7070856 2.9244600 3.3194700 3.3906014 4.3039808 4.4136165 2.7699483 3.9528845 5.1907135 4.3060837 4.4303566 3.7564492 4.6739598 4.5110799 4.1920806 2.6053289 4.3390679 4.4773626 2.8877775 4.3422916 4.3916774 4.0956264 4.2339246 3.4804125 4.2699926 3.9020838 3.8864428 5.0617494 4.7271602 2.8897241 4.2274550 4.0758868 4.4256750 3.9635523 4.8465091 4.2936682 3.5756416 5.2174325 4.3367768 3.6108016 4.0090730 2.5858362 4.2884993 3.7177732 3.8709199 4.6019641 4.3997804 2.5537120 2.7763627 2.9319566 2.6248164 2.6972344 2.6287841 2.7731480 2.5769841 2.8385940 2.8283235 2.3477928 2.5957584 2.9295099 2.9745055 2.8472241 2.7193376 2.6720651 2.7262786 2.8458153 2.9763022 2.8524433 3.0207405 2.9557594 2.7974140 2.8750958 2.6415179 2.6782678 2.6629900 2.6978047 3.1401450 2.8080311 3.0817356 2.8582862 2.6322259 2.7565770 2.8153948 2.4442470 3.2019456 2.7487746 2.6727356 2.8729673 2.9146141 3.1124341 2.6047707 2.8613634 2.7610962 2.8806047 2.5632466 3.0349019 2.4616085 3.0022021 3.4176182 3.2726834 2.9901448 3.5654300 2.0438204 3.7299351 2.6659191 2.9238903 2.5962494 2.2413175 2.9126150 3.0191181 2.2863377 2.2564950 2.6067579 2.1024549 2.1499924 2.7742067 2.8988161 2.9684749 2.5546192 2.6782578 3.3203975 3.5773079 3.0700121 2.7547437 3.1243402 3.1755734 2.7953827 3.2754543 3.4641354 2.6230776 2.8401157 2.3909526 3.0044975 2.7867842 2.6906043 2.8446317 2.6330550 3.0128671 2.8633025 2.5733869 2.9233883 3.1155734 2.5981409 2.8643379 2.7954970 2.7400612 3.1207443 2.7764658 2.5647659 2.8196777 2.5654725 2.7603805 2.5318033 2.9279309 2.8308544 2.9332663 2.7330203 3.1569411 3.0505447 2.5512569 2.9587824 2.8378340 2.7676830 3.0040924 2.7904920 2.9840408 2.9139449 3.2760046 2.7079631 3.0182724 2.5105773 2.4185732 3.3266157 3.3538278 2.5110874 2.5705617 2.4550100 2.4433426 2.3772150 2.4701775 3.1659993 2.7791069 2.9884241 3.0027335 2.8284567 2.6156272 3.0178653 2.8817784 2.7229117 3.0066114 2.2805099 3.0490436 2.3265622 2.6678006 3.3975556 2.9303043 2.9573449 2.6553369 2.9423513 3.1161830 2.8320756 2.6073426 3.0815261 3.2531232 2.8051704 2.3948732 2.9266138 3.3993691 3.0872388 2.7306856 2.9700387 2.9663420 3.7377292 3.0647694 3.2849169 2.9039808 3.6207678 3.0424913 2.9039808 0.3771594 0.3914666 0.3757695 0.3808037 0.4430363 0.0000000 0.5606085 0.4706364 0.3571411 0.4358793 0.4242139 0.4092558 0.4955168 0.4931665 0.5080953 0.4614663 0.4439292 0.5232037 0.4572994 0.6409008 0.5782917 0.5298959 0.4184153 0.3412416 0.5547832 0.5422537 0.5554385 0.6462002 0.5812417 0.5375003 0.6570432 0.7549117 0.5928379 0.8263843 0.7512902 0.9620750 0.7820626 1.0891017 1.9690667 2.1120545 1.7540590 1.5633729 1.7078875 2.1127748 1.6400360 1.5849773 1.5154836 2.2703935 2.9768596 2.7485823 2.7895149 2.4968008 2.5780460 2.9560172 2.6610137 2.8252479 3.2241790 2.7404043 2.8279143 2.9219501 2.7414505 3.1433302 2.8046211 2.4736500 2.8244613 3.2851797 2.9419243 2.8188092 3.1579912 2.5801337 2.9341400 2.9126474 2.8401717 2.8172692 3.0396901 2.5029174 3.2103106 2.8610558 3.0100512 3.2633469 3.4111206 3.1825719 2.8836379 3.6168010 2.7797896 2.5562996 3.8288080 2.7193070 2.5463348 2.7559429 2.3572269 2.7595803 2.4757855 2.6540299 3.0529165 2.7927719 2.7634679 2.8429986 2.8815591 2.9573504 3.1168351 3.2925438 3.1800199 3.0621131 2.9693380 3.1000343 2.8046913 2.9440499 2.8593363 2.8219455 3.1863955 3.2235668 3.4318335 3.1644531 3.1816190 3.4335978 2.6346754 2.9339329 3.2369727 2.9714295 3.0770237 3.1670550 3.0282195 3.3029223 3.2739282 3.4590418 3.2808209 3.6708608 3.5040734 3.2938400 2.7320506 3.3345163 3.4389372 3.3297986 2.7653185 2.9862562 3.5239900 3.0932710 3.1502319 3.0290551 3.6255737 3.2022116 3.5197748 2.7665674 3.2423571 2.7758698 2.8234352 3.7860907 2.8788455 2.9310446 2.8807770 2.9186964 3.0860075 2.8288442 3.1139450 3.0341164 2.7751029 3.2382462 3.1659365 3.0837052 3.0819762 3.5149378 3.0865257 3.0466052 2.8886400 3.7985608 2.6857070 3.2084818 3.9503411 2.7358048 2.8700672 3.0678420 3.0139716 3.0097788 3.5174809 3.7474583 3.6786016 3.1809106 2.8783561 3.5635278 3.2657996 2.8756172 2.5974766 2.7454462 2.4035566 2.7130344 3.0129594 2.8306885 2.6151635 2.4700603 3.0844407 2.6737192 2.8227104 2.9748493 2.6781589 3.0064452 2.8619708 2.6197924 2.4855391 2.7681092 3.1528245 3.3429515 3.1331448 3.6335232 2.9580374 2.9640443 2.8304924 2.3621039 2.4959833 2.8917410 2.5520381 2.6405331 3.0988759 2.9025876 2.8929481 2.5686199 2.8849492 2.8598414 3.3544909 3.0403371 2.5716607 3.2831057 2.5022142 3.4854761 2.8252002 2.6341739 2.6242429 2.7083955 2.8443309 2.5240053 2.9130437 2.8010534 2.8205140 2.7963351 2.7543869 2.0438998 2.1184420 2.5644736 2.4758126 2.6943258 2.8427533 4.4532753 2.7247133 4.0053869 3.6109625 3.8346569 3.4352454 4.4989530 2.5785315 3.1627021 3.8153122 3.2875976 3.3471968 4.3022413 3.8171934 2.9172713 3.2947777 2.9889627 3.0883012 2.8096787 3.3739597 3.2426866 3.2000685 3.0218897 3.2252661 3.0607048 3.1960357 3.1513468 3.2155420 3.0282250 2.6771398 3.1630424 3.5774104 2.7049566 3.3298115 3.2530718 2.6359239 2.7898208 3.5355928 3.0701465 3.3205439 2.9187502 3.1554938 2.9698772 3.3060177 2.8464438 2.8593732 2.9251280 3.3354489 3.0948408 2.9602987 3.5803937 3.3379679 3.1194543 2.8069174 3.2980557 2.8861484 3.5340893 2.6661904 2.2585764 2.8987946 3.1379004 3.3926465 6.2485104 3.2379916 2.8304654 3.2712269 2.1767778 4.9529449 2.6567019 2.2421463 3.0635126 3.0637073 2.6159062 4.3745657 2.7507334 2.3386906 2.1267835 2.7992627 2.1280936 2.4642846 3.0540485 2.9475888 3.3283839 3.0236291 2.7497878 2.7948888 2.3221593 3.5406536 3.5022733 3.2657468 2.1533854 2.6735751 3.3526087 2.9796497 2.9726904 3.1191731 2.3949323 3.3958051 1.8387068 3.0999663 3.2858266 3.7098652 2.5137582 3.4122848 2.4324785 2.3445391 3.1470091 2.8167181 2.7983085 2.6497301 2.4867011 2.4763701 2.9205099 2.5924935 2.7436533 2.2986225 3.1748096 2.7491744 2.6048330 2.8243530 2.6203292 2.4546385 2.6208341 2.9656470 3.0879947 2.5923992 2.8020031 2.9771737 3.0714294 2.8856791 2.6806115 2.9021693 2.7016954 2.9221953 2.6271681 2.9370951 3.0505780 2.8038843 3.0815450 3.2387755 2.8200683 2.9706942 3.4218737 3.3191990 2.9026441 2.7748875 3.7679435 2.5988276 3.4777911 5.1980629 2.8856948 2.8493928 3.2652962 2.6475822 2.3395193 2.5043629 2.8357375 2.7332135 3.2703905 2.8491721 2.6708923 2.8055913 2.8606784 2.4991935 2.2798748 2.7615945 2.5268845 2.1342198 3.0830030 3.1171487 2.3534660 3.3495604 2.7825354 2.5847707 2.6268257 2.5688882 2.0879782 2.6873281 2.9622913 3.1776850 2.9518755 3.4161663 2.7251370 2.5299112 2.8292879 2.9088667 2.1766141 2.7083974 3.5918517 3.0288413 3.0783753 2.7052569 2.9665777 2.5769197 2.6095588 2.7577191 2.9470217 3.0707374 3.1181943 3.0077059 2.7076450 2.7454871 2.8476466 2.8291430 2.7258184 3.1010698 3.2433227 2.4238618 3.0960671 3.0070141 2.5265454 2.9416929 3.0902995 2.7275072 2.7271339 2.5664361 2.8904902 2.8585680 2.7608609 2.7711325 2.7223151 2.7579527 3.0085617 3.0772906 3.0958972 2.8990420 2.7331132 2.8843697 3.2917631 3.0246091 3.1252325 3.0285006 2.9865405 2.5371498 2.5955420 3.1835054 2.8580083 2.3768180 3.1741339 2.8137312 2.9148835 2.8219949 2.3828736 2.5935313 2.6982138 3.1403902 2.2211420 3.3287515 2.6910262 3.2366023 2.7772232 3.0304369 2.8292960 4.5022607 2.8476544 2.9630726 2.3572612 2.3788355 2.3909652 2.6192300 2.2733616 2.5440256 2.2885353 3.0890829 2.9074339 2.4658669 2.8314295 3.2042428 3.3460183 2.3697115 2.4801141 2.4569331 3.3819583 2.6435271 2.7326103 3.3315347 2.8194808 2.4442457 2.7449484 2.8053913 2.6588197 2.3335640 2.8197737 3.0911546 2.5772914 2.7798336 2.8238355 2.5966558 2.7505311 2.7298105 2.7338725 3.2591054 2.6687783 2.6690785 2.7761741 2.7100085 2.9320297 2.8871801 2.9027841 2.9179090 2.6809122 2.8453344 3.0299493 2.5688319 2.9110224 2.7451615 2.7765340 2.5888057 3.1184875 2.6246146 2.7039045 2.5665206 2.9688035 2.7537616 2.7203363 2.8632032 2.9315459 2.7374676 3.0063244 3.1820107 3.4758952 2.8960968 2.7549874 2.4401991 2.5619519 2.6978289 3.1549680 2.3527639 2.5482651 2.0749812 2.6687238 2.5659937 2.5250973 2.3619248 2.3589461 2.6172389 2.4017680 2.5595590 2.8383179 2.3136893 2.7264538 2.4096530 2.7329933 3.1020087 2.4075906 2.6348384 2.6079280 2.2144850 2.5243583 2.6075631 3.0577545 2.4728051 2.5642533 2.8349171 3.0477952 3.0833807 2.6158931 3.1737682 2.7512827 2.7229883 2.5527639 2.8669518 3.0043702 2.9497593 2.9347527 3.0502049 2.9961855 2.7516418 2.7468975 2.8102844 3.1724593 2.7627457 2.5071009 2.5726910 2.7863621 3.0205736 2.4284806 2.4373832 2.9329849 3.9143924 3.7141937 2.3468201 2.6451296 2.4061847 2.5264374 2.1214454 2.5813562 2.7450304 2.7635916 1.8832949 2.0796783 2.4029979 2.8075363 2.9867086 2.5478242 3.3466563 2.5796718 2.6365614 2.3373010 2.9362727 5.4034135 2.3848032 3.1430527 2.6651352 2.0063991 2.5195258 2.0259690 2.6641152 3.2701447 1.9473787 2.1972592 2.8044770 2.4222332 3.1228196 2.7710341 2.8441405 1.7367104 2.3418348 3.0830645 2.5305581 2.2171227 2.0963916 4.6766156 9.0000000 5.2273100 3.9518719 3.5793764 7.2204715 3.5392242 4.5847358 2.2716825 3.4817901 4.2421998 3.1342448 5.8095626 5.4974982 8.9880336 7.6798748 1.8719308 4.4192045 5.7332733 4.1972637 3.3372380 5.9110455 5.7195691 5.1476888 5.2768811 3.0505539 4.5668338 4.2134632 4.3451359 5.4197255 4.1455566 4.5675810 2.7531579 2.8755397 2.6524278 2.8197850 2.7296068 2.5991900 2.7214980 2.7011150 2.7413235 2.3515446 2.2075626 2.8517008 2.7312292 2.8860181 2.5264066 2.7326022 2.6141448 3.1753588 2.4349264 2.2761796 2.3567571 3.0153075 2.6496201 2.7543533 2.5767983 2.5783305 2.8713598 2.8233073 2.3771746 2.4351169 2.5240556 2.8937782 3.0779791 2.6670977 2.4899549 2.8301767 2.7600719 4.3498513 2.6557572 2.3010083 2.9733211 2.8862378 2.8782313 2.9193280 2.6478109 2.6958398 3.2850959 2.6135583 2.7605614 2.6097238 3.3294885 4.2700299 2.3034692 2.6891398 4.6595488 4.5978473 4.2908167 4.3571472 4.7567360 4.8690697 4.4596119 4.0521426 5.2964011 4.1596822 4.9857670 5.4097042 4.6372955 4.5976862 4.5318862 4.9139111 4.8803087 4.4492203 3.6803538 4.1009970 4.7020143 5.3204543 2.8859775 3.0283857 2.6010365 2.6163079 2.9861053 2.9895924 3.0110714 2.8962836 2.9611660 3.2447280 2.5765531 3.1068882 2.6212957 2.9656009 2.9243240 2.6852365 2.7181069 2.8510650 2.7471876 3.1967188 2.8530704 2.4535776 2.8748776 2.8713476 2.8688729 2.7833034 3.1993510 2.8071708 2.9832989 3.2846980 2.9704254 3.0422084 3.1427665 3.1662431 3.0494564 2.7719113 3.1305633 2.2305327 2.6087423 3.2105482 3.2079172 2.8312139 2.8341359 2.7132175 3.2387539 2.5686291 2.6854333 3.2575336 3.1511443 3.0072615 3.4663689 2.9645873 2.8342228 3.2482148 3.0879435 2.7330102 3.1358422 3.0130346 2.6595203 2.4587885 2.4478922 3.3059319 3.0043062 3.2904151 2.1082135 3.9125258 2.8940602 2.3198842 2.8175824 3.9434897 3.2370650 3.7275544 4.1145852 3.3215346 2.7619082 3.4138410 2.1319473 2.6010520 2.6210492 2.5777824 3.9726232 3.2542001 3.3257377 3.0548367 2.7106954 2.5422530 2.9190464 2.6521621 2.8061338 2.9684660 3.0611345 2.9495310 2.8511659 2.7985953 2.6590741 2.7442000 3.0240898 2.7611798 3.1788831 2.6287342 2.7969273 2.8334933 2.6843340 3.2431851 2.6455349 3.0357071 2.3541658 2.7581496 2.6367502 2.9867184 2.6012139 3.0729216 2.6572007 3.0499094 3.2347305 2.9402718 3.1382704 2.8295242 2.6617384 2.8707863 2.7713953 3.0795996 3.4974283 2.9512361 2.9066346 2.6128603 2.4554755 2.9881570 1.9912254 3.4055627 1.9232783 3.0554106 2.9344770 3.6624001 3.2795212 4.2161107 3.0530890 3.5611070 2.5564230 2.4832766 2.3343076 2.7004488 4.1544528 2.8225977 2.7146109 2.5576304 4.0144636 3.6562259 2.4092314 3.2065192 4.1458738 4.1701605 2.7895124 3.7326182 3.7235280 2.8764841 4.3769860 3.8827221 3.3403325 3.6019230 2.8642016 2.8602191 3.5842728 4.3489639 2.9795294 2.9776602 2.2199376 4.0029445 3.0676787 2.7663785 3.5375891 3.8977643 3.4837674 4.0058890 2.9635032 3.0166050 2.7730775 2.7436859 2.7996669 2.8173232 2.6608047 2.5628773 2.8041071 2.5533159 2.9399730 3.1298107 2.6436692 3.2171959 2.9230543 3.0541748 2.9992767 3.2914839 2.8525447 2.9521918 3.0181901 2.9912619 3.0086304 2.6229595 3.1415482 3.0713973 3.0838708 2.3237336 2.8172175 3.6313814 3.5869739 3.2342952 2.6616480 4.0153082 2.3980063 3.9155640 3.8183410 3.6902171 3.2066970 4.0144214 3.8650922 3.3497275 3.5006617 3.3188310 2.8736212 3.2447268 3.6268255 4.2875895 3.4446757 2.3693892 3.4097236 2.5890904 2.3597107 2.7002539 3.1253536 2.8238634 4.0135092 3.6579717 3.4120655 2.9165171 2.1834881 2.7726882 3.5265833 3.2665660 4.3739036 2.8985179 3.4191736 2.6153427 2.8319030 3.4578301 2.4898650 2.8039491 2.8392442 3.2392607 5.2313117 1.7559024 2.4784698 2.8024533 2.9771316 4.6341820 2.6046433 2.6060884 2.4163457 2.5053243 2.2057516 2.3491033 2.3869650 2.3315934 2.5487749 2.7278613 2.5528113 2.3448568 2.5599969 2.6490810 2.3562148 2.6117770 2.5129741 2.4403259 2.1505569 2.3916015 2.5149455 2.6066414 2.3788659 2.8391738 2.9592834 2.6295715 2.3915382 2.6396519 2.7338456 2.5764806 2.3366218 2.5221812 2.4669139 2.5515648 2.8137775 2.7344803 2.6594455 1.9921646 2.9174149 2.5815224 2.4271892 2.0371598 2.5531027 2.6937935 2.5961448 1.8994005 2.4416289 3.4817146 2.5451360 2.8580145 3.3583109 3.9814942 3.1574968 4.0550673 2.6735359 2.0650720 3.5332118 2.9960070 3.3522759 3.9315401 2.6071761 2.8102755 2.5618016 2.7597185 2.8563275 2.7437867 2.5493182 2.5567023 2.5916033 2.5224934 2.7839849 2.6945684 2.5442287 2.6242280 2.8257680 2.7937971 2.7963404 2.7129910 2.6311919 2.6118207 2.2267001 2.6177278 2.5378755 2.7145707 2.7456287 2.8341282 2.7759307 2.6945025 2.7988262 2.9479413 2.7098162 2.7324675 2.9565272 2.7653526 2.6904944 3.0966033 2.8320854 2.8372436 2.6617996 2.9475126 2.9816912 3.2987992 2.7537071 3.0375188 3.0126116 2.8285404 3.0825244 2.5591219 2.7044573 3.4162965 3.2715050 2.3950024 3.1378710 2.6070371 2.6253039 2.5763828 2.7396533 2.6025288 2.8560075 3.1859042 2.3893186 2.8339054 2.4054198 2.7930356 2.7948741 2.5936573 2.3791532 2.6152340 2.6790839 2.6801276 2.8371868 2.6906474 2.5169834 2.6797581 2.4543513 2.6693643 2.6369546 2.3831235 2.5766363 2.7227936 2.8095294 3.0631732 2.8572018 3.0605969 2.5689834 2.6667798 2.6686291 2.7241549 2.5076855 2.8067531 2.8243093 2.8421912 2.6969232 2.7528909 2.7641058 2.9504055 2.8439324 2.6320150 2.6756760 2.7582529 2.7417399 2.5736714 2.8084368 2.7755781 2.7975676 2.6344048 2.6277148 2.7245522 2.9888239 3.2280359 2.8436146 2.9220037 2.9338646 3.1810532 2.5991867 2.7051368 2.5365522 2.9925932 2.4644724 2.5469582 2.5932008 2.5870505 2.5142752 2.9950015 3.0743824 2.8945008 3.1903498 4.1300477 2.5946448 2.7844032 2.5573797 3.6159705 2.3184850 3.1490981 2.4683647 3.2581304 3.8209645 3.0329261 2.8342400 3.5726684 3.2276463 2.7553079 3.6065957 4.0423828 2.5878113 3.9841557 3.3123581 4.2046255 3.0594214 3.2073183 2.6381745 2.1453735 2.8606284 3.8136313 1.8648895 4.2373745 4.4082053 3.2630828 2.7855745 3.3821811 3.5327404 2.9865302 3.5735465 3.4956530 2.7418478 3.5676071 3.1980892 2.2781386 3.1451784 3.4180056 3.1387433 2.7474352 3.0965571 3.3526320 4.0628715 3.0154067 2.6267122 3.2414061 4.3004340 3.4124717 4.4431440 3.2002025 4.1661382 3.3573761 2.5489169 2.5569954 2.7432736 2.7152822 2.4951977 2.3842876 2.4163869 2.8407048 2.5158952 2.8472375 2.6556554 2.7285476 2.7922473 2.6984540 2.6386069 2.5292678 2.6666342 2.6868215 2.7723626 2.8182148 2.9525320 2.8749020 2.7650725 2.6756743 2.4330698 2.3874882 2.6361230 2.6069184 3.0958939 2.2531023 2.5523542 2.5809402 2.8812460 2.5313765 2.8502555 2.8797131 3.1485006 2.6420445 3.5051082 2.6829346 3.1825381 3.5009288 3.4601350 3.6252220 3.7854569 3.5430229 3.6637679 3.3566144 3.6873009 2.2113800 3.4241244 3.9903252 3.3470229 3.4759333 3.6125065 4.1808689 3.6464108 3.6236668 3.1722361 3.0960583 3.6337923 3.5241989 3.7620649 3.8811899 3.4557934 3.4044160 3.3614121 3.4160903 4.0133605 3.3968917 3.2892933 3.9146497 2.7113987 4.0711997 2.4993374 2.6945908 3.6068582 3.9357396 3.6337207 3.9272854 2.8062723 3.7138344 2.8376643 3.0180801 2.7043612 3.3946029 3.0477555 2.9601989 2.9917879 2.9121733 2.7775993 2.7590831 2.8148995 2.6926872 2.8300558 2.8455809 2.6220899 2.7738406 3.1322637 2.6739568 2.5836030 2.6380839 2.4772440 2.6942969 2.7465890 3.0671554 2.8391009 2.6478874 2.6049005 2.7959365 2.6329847 2.7575162 2.5297806 2.8392146 3.1322926 2.6522157 2.8393701 2.9480378 2.6505009 2.7637808 2.7994441 2.7185272 2.9201289 2.9899563 2.8064320 2.9653768 2.7078714 3.1420575 2.3994346 3.1145238 2.9530767 2.8870870 2.8968201 2.8692972 3.0897608 2.9250965 2.4567228 2.7410613 2.7143052 3.0001546 3.4065385 5.0475682 3.5079118 3.1273121 2.9218817 3.0949792 2.9139254 2.6817400 3.3314704 2.7499352 2.9588604 2.7690254 2.9955292 2.5357419 2.7463101 2.8176352 2.6323748 2.8704661 3.1590809 2.7276037 2.8961411 3.0144653 2.3403400 2.7600927 3.3285724 2.8622151 2.9717585 2.6387039 3.0930938 2.9544242 2.7675081 2.7853459 3.1533521 2.6691264 2.7096443 2.7349283 2.5290159 2.6689344 2.9510838 3.0794870 3.2224154 3.0761860 2.6248256 3.3108404 2.8120217 2.5945350 3.6456235 2.9176089 2.6456809 3.1555777 2.7969755 2.6106568 2.5756648 2.9736034 2.9880295 2.3231568 2.5697864 2.7345769 2.4697746 3.3137378 2.9996583 2.6329904 3.6995581 2.9442185 2.6158980 3.0680695 2.6155427 2.8614019 2.4266155 2.7384522 2.5889173 2.6043528 2.7113414 2.2641235 2.5964302 2.6174621 3.3135730 2.5336109 2.4976292 2.9638075 2.6910321 2.8376759 2.6846188 2.3704300 2.2595141 2.3660801 2.5787791 2.3978244 2.5050656 2.5448146 2.6171917 2.3684920 2.3743219 2.3545167 2.4845677 2.5677375 2.3995561 2.5123158 2.4678095 2.2681689 2.4906282 2.3882864 2.3882035 2.5825950 2.9250655 2.5790658 2.6859133 2.9212464 2.6956947 2.8318683 2.9782577 5.3760188 2.6157847 2.6003514 3.1835333 2.6867447 5.2685897 2.4345318 2.6068183 2.5890285 2.4637192 2.7522500 2.4100122 2.0291746 2.4400785 1.7768781 4.8176377 4.0447370 2.8355342 2.4707519 3.8895109 3.6187687 3.0086862 3.2827927 2.9297543 4.2219970 2.9389492 3.7807815 3.0522587 4.5618118 3.4168235 2.4749446 2.2177374 2.2117970 3.6513422 3.7710406 5.1500511 3.5645064 3.3469583 5.2371039 6.2115419 4.9690794 3.1862431 3.3824194 3.5242420 3.1765036 2.8578145 6.2839360 5.0147363 5.8670611 4.5608866 4.8283873 6.2447172 6.4055942 4.3982119 3.7067754 3.0885499 5.0348555 2.6481991 2.7394429 2.3163234 3.1369361 2.6503450 2.5895252 2.4433275 2.4345498 2.4308962 2.5259328 2.3424622 2.9262479 3.1713702 2.9029677 2.9850709 2.7605677 2.5219572 2.6499041 2.7573676 2.8828841 2.7478819 2.6978751 2.9226047 3.1131249 2.7364285 2.5826045 2.4150725 2.4168633 2.8018009 2.3221273 2.9288195 2.7399635 2.8395129 2.3677441 2.3326750 3.3719204 2.8095476 2.8563550 2.0334910 2.8397291 1.9831165 3.3654961 3.1711489 2.8039525 3.0154674 3.0680865 5.3175904 3.2762579 3.4109853 2.8846312 3.6951071 2.5299389 3.2383164 4.1371533 3.9579920 3.8441614 2.9567689 2.9747838 3.2326456 2.9375997 2.7032470 3.0949302 2.8598821 2.8282766 2.5350046 3.0558570 2.6097270 3.1520031 3.1155240 2.8131116 3.0135152 2.7756688 3.2758253 3.4725535 2.3881185 3.1983928 2.6142113 2.5771710 2.6881020 2.9690342 2.8767009 3.0057616 3.2515767 3.0039726 3.0183077 2.6422171 2.5559865 2.9477121 2.7880006 2.6695401 2.7352889 2.6768776 2.9723342 3.9093519 3.8154439 3.0135415 3.2654506 2.6569146 3.8725149 2.9967815 2.7567901 3.1984397 2.2648406 3.3832068 7.9364143 4.1344913 2.9929791 2.4735235 2.6585337 3.0618244 2.4435107 2.4982652 2.3996836 2.5933994 2.4563056 2.4908907 2.5244319 2.4363674 2.7183633 2.3965339 2.6676321 2.1992062 2.5534290 2.4000521 2.6804494 2.7859944 2.1826635 3.0322154 2.5897656 2.6247135 2.6726549 2.6179437 2.6749322 2.7686129 2.4711054 3.8559328 3.8559328 3.9678618 3.9678618 3.8814362 3.8427597 3.7123038 3.8075791 3.6182558 3.5385826 3.8307322 3.6344135 3.6344135 3.8988319 4.1255236 3.5534680 4.1056932 3.7889185 3.7889185 3.4546004 3.4546004 3.6723202 3.8040870 4.6200087 4.6200087 4.0716334 2.8460481 4.0541043 4.0541043 4.0279800 4.0279800 3.5875800 3.5875800 2.8415323 3.9820934 5.3321376 2.0340974 2.1353216 2.1617776 3.6864624 2.7792202 
RHIIRR011648_KOG0290                                                                                                                                   2.8462097 2.9218576 2.7789200 2.5014203 2.9307741 2.5590807 2.9866370 2.8053100 2.9195652 2.8919259 2.6522917 2.5051489 3.1211790 3.3112364 2.6496596 2.9496478 2.7020602 2.5531965 2.1655799 2.8037934 2.3059185 3.0319129 3.0154838 2.7146596 2.7310412 2.7680505 3.0366055 2.4792393 3.0841600 2.7889529 2.5230822 2.7472878 2.4034241 2.4867788 2.7523651 2.4619714 2.6877206 2.3798898 3.0692340 2.8080025 2.7401822 2.7516373 2.5394571 3.0047082 2.4903007 2.2466065 2.2332383 2.2966385 2.5338154 2.5652621 2.1090074 2.4339155 2.7126725 3.0819921 2.4267022 3.0217040 2.4957749 2.4374459 2.8654418 3.2570839 1.9088390 2.4219879 2.9290603 2.6130984 2.7361545 2.4743740 2.2916823 2.6402261 3.0101648 2.4828578 3.0757991 2.7561479 3.0409104 2.5937584 2.1113108 3.0517157 2.2487071 2.2150696 2.5658104 2.4626542 2.2750771 2.3575188 2.5278601 2.5441653 2.5357135 2.3961986 2.8423087 2.8427484 2.7682387 2.6635957 2.6360421 2.4569092 2.5132222 2.4480729 2.4976285 2.4365939 2.4412582 2.5819901 2.6054324 2.5602865 2.5015608 2.6490066 2.5315699 2.4360282 2.6591534 2.2394048 2.4487710 2.4717013 2.5410402 2.8263084 2.6291083 2.5292782 2.6774794 2.3669851 2.5577201 2.6394033 2.8341495 2.4135126 2.6242353 2.5137602 2.6493886 2.4179112 2.1378551 2.3728916 2.3968113 2.3328774 2.5617942 2.6299389 2.6411362 2.2091306 2.7739592 2.8485869 2.9173053 2.8723991 2.7394948 2.3215139 2.4855978 2.2796178 2.6228059 2.6637203 2.8154818 2.7892969 2.7779628 2.8215659 2.8912469 2.4369614 2.5808615 2.6537021 2.1243517 2.1315519 2.6307787 2.6759433 2.4455888 2.7501113 3.2921310 2.6905761 2.1202747 2.6717228 2.4647020 2.2805397 2.6839007 2.9161667 2.2583396 2.4558019 2.5857205 2.4860061 2.7377791 2.5031675 2.5586142 2.5814461 2.8593464 2.6093070 2.2127484 2.5139320 2.4077091 2.5395113 2.5891380 2.5115768 2.4198647 2.5687901 2.0874310 2.0096665 2.1230259 2.1362572 2.0443566 2.0795088 2.1144197 2.1027322 2.0963853 2.2821647 2.1771918 2.0694310 2.3121915 2.0554450 1.9864244 2.0691844 2.2894505 2.1520345 2.2797177 2.2793420 2.1314405 2.0957900 2.4536489 2.4935582 2.1840114 2.2763211 2.1570399 2.0095040 1.9620705 2.3768817 1.8246916 1.9965809 2.1721648 2.2558911 2.1527061 2.0121556 2.1500519 2.5397798 2.1476816 2.4812650 2.1221256 2.3862256 2.7553557 2.3963286 2.8369359 2.3868622 2.4997827 2.5633972 2.4513875 2.7866839 2.7619574 2.2172018 2.0657197 2.4615710 2.4708129 2.5061058 2.3125823 2.3570592 2.6276823 2.5349712 2.4402841 2.3651623 2.2681698 2.6314322 2.3605682 2.4041148 2.5893195 2.2401948 2.5813713 2.7409425 2.3335414 2.8072893 2.0736994 2.4085077 2.5527188 2.4250940 2.3646419 2.7650532 2.6404691 2.5383840 2.4253159 2.6160270 2.4984031 2.1938443 2.3554807 2.4229887 2.7291626 2.6474780 2.4254378 2.5406970 2.6941088 2.7260989 2.5139593 2.7346255 2.8479277 2.8694276 2.8106107 2.4172151 2.5333603 2.7752984 2.8008305 3.0538052 2.9078803 2.7919298 3.0171814 2.5687442 2.7417656 2.6474266 2.3757953 2.6939787 2.9594098 2.8032143 2.7284290 2.5117472 2.8399917 2.8407997 2.6854100 2.8188640 2.7000046 3.0783398 3.0349069 2.5211573 3.0093321 3.6088677 2.8193075 3.4621514 2.5997175 3.3028779 3.0824422 2.5264675 2.9539299 4.4507375 2.9527130 3.0000698 3.4251759 3.2057846 3.9193894 3.8421134 2.7262246 3.1510765 4.2970720 3.6187678 3.7229887 3.7517653 3.7595304 3.8745852 3.7723497 2.5294636 3.8505782 3.8239878 2.5425693 3.5382448 4.1067181 3.1049812 3.7733720 3.1408557 3.4243982 3.3938581 4.0934954 4.0604337 3.6012008 2.5947675 3.5877303 3.6299887 3.8475065 3.5530958 3.7181556 3.9534746 3.3253842 4.2927967 3.4277874 3.2473966 3.3109594 2.5070555 4.1691914 3.3342971 3.5822260 3.6116329 3.9613453 2.3287589 2.5067577 2.6139586 2.5983903 2.5536971 2.5751471 2.6645917 2.4185369 2.6659749 2.5438473 2.4607196 2.4509847 2.5184037 2.6237649 2.5709392 2.6022961 2.5576631 2.6458977 2.5204149 2.6070088 2.5300152 2.5285536 2.7820460 2.5751619 2.7280625 2.3875275 2.5199621 2.2156076 2.7138665 2.5593118 2.4351499 2.7038378 2.5352076 2.3911383 2.6124842 2.6108978 2.2119286 2.7175736 2.6180849 2.4945038 2.5387322 2.6879397 2.6563005 2.4764142 2.6008410 2.8621069 2.6269721 2.6374564 2.7756677 2.4552844 2.6982883 3.0081925 3.0318725 2.7922407 3.0353286 2.0080752 3.1030372 2.5223706 2.7799329 2.4261304 2.3003637 2.6880932 2.6826018 2.2352848 2.1726716 2.7732002 2.1664705 2.1327436 2.5093853 3.0443633 2.5562158 2.4283013 2.5354397 2.8811981 3.1480442 2.8567181 2.5728732 2.9216211 3.1350407 2.2271405 2.7769043 2.7967970 2.2740338 2.2821798 2.0940302 2.4518636 2.3302478 2.3865060 2.4502157 2.3762067 2.4020504 2.4716548 2.2640704 2.5890719 2.6682385 2.1677935 2.4675523 2.5065096 2.3268162 2.6843690 2.5902840 2.2532393 2.5684905 2.2723840 2.4949600 2.2359427 2.8223244 2.3607276 2.5261590 2.7003317 2.7285524 2.7554041 2.5066329 2.5801117 2.8408834 2.5036513 2.6241882 2.5253850 2.5246683 2.8568505 2.9243318 2.3975972 2.4771406 2.5122698 2.4174025 2.9147816 2.7614858 2.5462879 2.5394051 2.3254131 2.2903105 2.3047003 2.3037020 2.5710552 2.4106086 2.8311879 2.7723695 2.5855865 2.4041323 2.8431875 2.7297740 2.4700645 3.1066605 2.3087956 2.9997715 2.4738339 2.6797018 3.2908212 3.2957408 2.4518847 2.8635094 2.6047024 2.9769899 2.6756204 2.7659824 3.0415621 3.0303720 2.6415892 2.2656988 2.7796603 2.7814631 2.7878160 2.5627772 2.7405637 2.8429165 3.6694003 2.8093468 3.0541051 2.5688503 2.7676964 2.7464920 2.5688503 0.5716885 0.6527854 0.6276217 0.5994481 0.6900402 0.5606085 0.0000000 0.6911143 0.5722176 0.6158556 0.6323866 0.6897559 0.6789380 0.7308210 0.7032663 0.6536104 0.6692045 0.5876446 0.6652221 0.7815950 0.7309279 0.7212102 0.6986139 0.5164535 0.8238580 0.7740141 0.6873113 0.8768618 0.8028860 0.7342207 0.7865800 0.8976991 0.6897956 1.0101750 0.7730752 1.0850647 1.0177656 1.2115842 1.9377835 2.0255571 1.8400210 1.9294232 1.6342915 2.3475013 1.9289226 1.6180316 2.1564903 2.1147382 3.1237405 2.6927627 2.9054435 2.6692709 2.6682984 2.9011212 2.8422942 2.8870782 3.0377680 2.6945092 3.0055101 2.8516750 2.8744026 3.1568424 2.8789824 2.6274530 2.8254094 2.8707547 3.0110730 2.7733447 3.5165736 2.8276735 2.9977848 2.9489636 2.8516612 2.9467269 2.9731521 2.6959032 3.0295032 2.9797117 3.1311543 3.0671819 3.2602161 2.9635422 2.8749648 3.3025493 2.5243174 2.3924326 3.3853275 2.5247565 2.2453710 2.5357890 2.3127980 2.3295548 2.1699317 2.6576525 2.6128191 2.5043057 2.7615166 2.3876374 2.7014292 2.8408208 2.5361434 2.9800576 3.1795827 2.7943846 2.7768363 3.1221147 2.6659272 2.8590354 2.7744235 2.9052909 3.0944512 3.0972505 3.1487595 2.9845359 3.1262990 2.9533772 2.5914355 2.7941241 2.7720976 2.9275990 2.7382595 2.6929317 2.6678573 3.0012283 2.7271596 3.1703428 2.8554230 3.1024440 2.7946625 3.0785939 2.4549484 3.0612849 2.8245731 2.9120633 2.7695773 2.4976721 3.3906715 2.7626829 3.0667241 2.9201685 3.1116976 3.0301681 3.2004484 2.6090736 2.9255378 2.4637758 2.8305166 3.3279217 2.7132601 2.7411060 2.8893884 2.7323367 2.7973094 2.6406272 3.1198113 2.6718706 2.7638129 3.0804192 2.8841744 3.0667906 2.6560660 3.1034866 2.9245418 2.7671183 2.5956682 3.2258508 2.7414311 3.4637648 3.3288575 2.3908260 2.7381291 2.8294214 3.0930786 2.7506935 3.1687564 3.1785568 3.0763199 3.0083341 2.6658139 3.4919732 3.1054665 2.5983529 2.3168640 2.4176545 2.3092382 2.4247769 2.8431824 2.6516365 2.2620672 2.1855169 3.0614253 2.3091714 2.5366036 2.5990987 2.3497628 2.6853090 2.6013480 2.2501929 2.3144169 2.6122114 2.7173308 3.0977748 2.7004209 3.1699888 2.7205651 2.5915461 2.4400569 2.1526021 2.2726886 2.9855556 2.5148562 2.3300188 2.9421626 2.3541019 2.8047640 2.3973960 2.5456739 2.7631919 3.1857790 2.6248619 2.1486475 3.0041384 2.1792195 3.0644912 2.5190094 2.2479925 2.5725484 2.6518731 2.5000275 2.2863478 2.8683877 2.8429146 2.4554494 2.6373821 2.5902242 2.0050087 1.8671965 2.3633160 2.5542268 2.3884206 2.7662049 3.5776316 2.5296714 3.6482344 2.9797930 4.3319215 3.5891938 4.1925267 2.8297893 3.2586539 3.1204336 2.8031034 3.0246636 3.6202985 4.1486471 2.6065812 3.2079866 2.7278654 2.9522805 2.8730476 3.1465282 2.9970266 3.1105314 2.8854703 3.2474686 2.9158265 2.9026117 3.0328580 3.1008213 2.8812192 2.7522764 3.2521227 3.5755643 2.6802147 3.3777377 3.1169776 2.5515670 2.9301590 3.2478589 3.1379199 3.0674340 2.9301942 2.9400466 3.1142413 2.8511948 2.6799702 2.7890796 3.0912084 3.1042770 3.1102257 2.7439109 3.0987456 3.1006209 3.0637936 3.0418353 3.4263934 2.9283654 3.4338530 2.5204100 2.4677781 2.9634747 3.2858467 3.4618701 5.6160522 3.5467164 2.5579907 2.8041885 2.3055414 4.7439881 2.5454764 2.3916753 2.7825154 2.7594715 2.1879970 4.1974228 2.7946471 2.6879391 2.2839861 2.5451351 2.2567800 2.6708534 3.0164517 3.0729534 3.1314286 2.8491683 2.5869307 2.5970244 2.1330999 3.3984811 3.0706581 2.9377017 1.7315982 2.5087962 3.2674418 2.6121111 2.8516952 2.9108681 2.3372745 2.9406683 1.8433362 2.9830430 2.9015615 3.4411366 2.5650729 3.2374417 2.5763194 2.9389380 2.6398201 2.5540621 2.5919303 2.6257396 2.1595732 2.2814578 2.6610719 2.3666365 2.6746240 2.1676809 2.8693173 2.3634012 2.2985444 2.7995268 2.3511141 2.3661066 2.4518236 2.9677447 2.7907146 2.6156192 2.6130383 2.7889644 2.8889218 2.9308706 2.3274616 2.4467933 2.3847349 2.5556672 2.4386324 2.6713224 2.7232849 2.6227486 2.6682291 3.1378124 2.5623832 2.9294238 3.2400956 2.7219125 2.6885736 2.5064864 3.2900283 2.5628510 2.9797624 4.2820744 2.6649341 2.7205951 3.2701013 2.6945087 2.2329080 2.3350491 2.5847807 2.7113192 3.0755278 2.7270811 2.5765957 2.6372893 2.7040098 2.6096458 2.1052613 2.6283473 2.5015882 2.0224917 2.3841003 2.7703000 2.3437022 3.2318710 2.7135668 2.4631780 2.4397206 2.4267266 1.9734918 2.4459139 2.7975063 2.9339215 2.5838524 3.1962957 2.5540834 2.7346844 2.3778739 2.8531997 2.1950350 2.6287674 3.2318329 2.9236491 2.9750083 2.5757043 2.7750144 2.5050700 2.7140425 2.7622602 2.6404335 2.7160891 2.5463240 2.6649280 2.4473598 2.6498156 2.5958870 2.6768840 2.5357331 2.8544443 2.8883089 2.3496461 2.9054770 2.6799590 2.4483343 2.5874591 2.6737639 2.4861297 2.7422472 2.3095859 2.5952410 2.5359273 2.5734067 2.5319810 2.5122306 2.5905922 2.7590059 2.6547795 2.8805215 2.3978374 2.4832823 2.5903785 3.1468570 2.8719380 2.8838427 2.7806198 2.8572093 2.4868044 2.3716056 2.7742487 2.7440172 2.4332920 2.9414195 2.5320704 2.6532817 2.5849404 2.2259579 2.3571183 2.3273946 2.6593397 2.2536574 2.8159584 2.3558847 2.9160845 2.5337239 2.7693428 2.4963181 3.8002412 2.3412740 2.6228456 2.1978994 2.1652456 2.2858567 2.5736406 2.1245586 3.0091640 2.4020182 2.7273443 2.6877421 2.0609650 2.5549732 3.0628071 3.1151654 2.1120362 2.4771540 2.5906931 3.2896172 2.3670996 2.3303705 3.2896121 2.5621402 2.4599176 2.5908187 2.7829431 2.3125286 2.0783876 2.5944571 3.0261904 2.5452677 2.7651902 2.6578064 2.5929555 2.6096522 2.6306150 2.7702675 2.9624644 2.7417620 2.7044412 2.4967885 2.6306574 2.9968152 2.7545960 2.8045595 2.7291068 2.4173987 2.7559418 2.9809835 2.7403358 2.8011861 2.6275106 2.7658301 2.4634194 2.8552734 2.5827634 2.6009156 2.4937952 3.0431619 2.5466328 2.3771976 2.8092194 2.7744414 2.5458801 2.8189438 2.7004256 3.4713093 2.8332934 2.6607502 2.1887544 2.3990199 2.4526018 2.5047671 2.2305412 2.3119774 1.9957265 2.4878350 2.3831027 2.4267612 2.3027916 2.1066724 2.4083942 2.1972249 2.1566955 3.0514423 2.2611188 2.2979058 2.2557762 2.5265041 3.3547920 2.4117349 2.4958009 2.2825106 2.0340668 2.3139681 2.4296710 2.8413172 2.2238385 2.3320764 2.6424280 2.7545529 2.7914876 2.3330365 2.7685727 2.6705717 2.5092210 2.4841282 2.6838074 2.7230680 2.6074694 2.7283505 2.8892714 2.9069414 2.4630085 2.6223487 2.7074141 2.9579730 2.4728588 2.2660601 2.4222264 2.5714925 2.7046776 2.5364615 2.2768837 2.4859090 3.7718286 3.3209966 2.1866400 2.2697747 2.0695148 2.2330941 1.9326852 2.1653519 2.6221787 2.5480779 1.8568499 2.0555741 2.2137271 2.8421190 2.7893941 2.5021682 2.9950632 2.9244131 2.5332512 2.1123475 3.0018255 5.5486279 2.3690370 2.9416931 2.7532675 2.0739400 2.2219680 2.5064981 2.1749599 3.0958342 2.2890060 1.9569443 2.7254252 2.4065415 2.8207072 2.6784592 2.2908981 2.0831387 2.2234206 2.8635697 2.4517130 1.6833641 1.9554059 4.9793817 8.9999985 4.8250214 4.6294316 3.0992339 5.6717893 4.4038121 4.6964998 2.2848077 3.4233408 3.4697432 3.1825612 5.4433719 5.1506275 9.0000000 8.2798264 1.5962963 4.4657083 6.0930883 4.2884703 3.7734667 6.2914636 4.9253592 4.0391493 5.0403431 2.6948086 4.7909908 5.1372930 5.7879897 5.1672513 4.4587315 4.6661525 2.9590628 2.9044588 2.8308936 2.7663168 2.7524351 2.6977601 2.7050660 2.8424731 2.7943909 2.5731878 2.3535629 3.0809379 2.9102664 2.8824683 2.5176533 2.5495073 2.6723481 3.3449288 2.5382464 2.5192525 2.5505305 2.9145799 2.6625364 2.7244556 2.6893856 2.5782019 2.9092718 2.7898817 2.5456674 2.4456109 2.6675163 3.0434312 3.1916441 2.6185182 2.4175413 2.6340517 2.8196148 5.0374794 2.8098501 2.3259733 2.8525761 2.8381659 2.8465298 2.7735088 2.9303173 3.0869386 3.2634445 2.7397357 2.6647125 2.6398779 3.0753522 4.3392208 2.6491688 2.9140411 5.1318717 5.0241438 4.7005856 4.1419785 4.6777864 4.8337627 4.8164246 4.2289797 4.9038731 4.5070006 5.1084461 5.5680594 5.5116172 4.5727909 4.7233944 5.5156686 5.1895468 4.9458849 4.0829115 4.1081288 4.7326821 5.3807255 2.6342464 2.7564966 2.4739282 2.3342449 2.8372744 2.7347027 2.9128491 2.4643603 2.6228127 2.7092036 2.3452740 2.9422086 2.4638894 2.5563019 2.6121321 2.5459077 2.4214273 2.5745767 2.6676125 2.8217438 2.7960044 2.2276888 2.7309095 2.8149864 2.7250863 2.5065911 3.0688022 2.7277991 2.7869190 2.9083660 2.6163881 2.7136932 2.9930376 2.8716119 2.7930199 2.6328239 2.8972484 2.1190525 2.2870800 2.6441171 2.9788819 2.5380134 2.7397654 2.5584919 2.8094772 2.5980713 2.9715859 3.1472583 3.1008899 2.8233219 2.9642911 2.6667597 2.6897216 3.2578249 3.0034954 2.6821848 2.7891515 2.7678608 2.5942060 2.5922042 2.5848157 2.5553249 3.0827910 3.1386053 2.2799384 3.5447947 2.8500499 2.8735907 2.9687597 3.4013741 3.5381005 3.0997835 3.8747051 3.5453545 2.7705081 3.4913075 2.2724068 2.6513861 2.3923736 2.1492237 3.6140411 3.1374350 2.9974521 2.9651008 2.5191874 2.6363288 2.8176277 2.7935220 2.6538679 2.6778213 2.7728723 2.7314095 2.4445855 2.6487843 2.2967595 2.3821597 2.7305147 2.6641794 2.7851973 2.4305668 2.6601512 2.5636387 2.3988177 2.9000471 2.5707779 2.6459652 2.3984401 2.6781488 2.3372659 2.5565547 2.2931302 2.8135407 2.2987714 2.8427923 2.5804022 2.4995455 2.9413568 2.3425488 2.4350327 2.6436255 2.7688903 2.9339954 3.5228840 2.6821395 2.6847392 2.3411973 2.5077728 2.7720189 1.8431460 3.3747223 1.7462734 3.0745955 2.7474335 3.0661037 3.3247688 3.9000522 3.1485174 3.4610916 2.4984985 2.1932775 2.4053046 2.5687405 4.0242526 2.6275394 2.7847872 2.4077551 3.9182621 3.3667117 2.2888350 3.1693954 3.9653497 3.9661974 2.4635704 3.4950308 4.1488292 2.6406647 4.3529091 3.1759552 3.0142048 3.4808885 3.0254008 2.8447357 3.2292948 4.4409902 2.8438837 3.2109197 1.9303485 3.8793634 3.0167737 3.5970729 4.0320996 3.6183517 3.8151729 3.9006718 2.8198468 2.5174329 2.5187387 2.3418790 2.7763749 2.5489394 2.6149703 2.3706057 2.6854013 2.5298164 2.7547069 2.6769850 2.5364658 2.6308443 2.6206783 2.8871628 2.8341348 2.9272123 2.4237295 2.5311451 2.8450930 3.0406410 2.7406312 2.1786566 3.1295537 2.8402005 2.7828929 1.7762355 2.8287795 3.5084222 3.3777737 2.9504917 2.5813868 3.9982521 2.1192955 3.5909224 3.6579581 3.6237272 2.8167727 3.7748224 3.4000030 3.5190160 3.3794881 3.2203033 2.6774946 2.5610694 3.4776101 4.9341952 3.1417477 2.0329578 2.9487651 2.4792503 2.2502239 2.6621687 2.6994092 2.5492804 4.0028127 3.3793851 3.2094166 2.9241301 1.9546887 2.6702579 3.5649059 2.9723403 4.3439369 2.7540165 2.9900450 2.7727758 2.8734318 2.8697551 2.7161206 2.8585938 2.6471922 2.7027635 4.8241157 1.5175519 2.6918819 2.7258621 3.3564276 4.6682227 2.3771077 2.4035049 2.2594499 2.3601325 2.1462802 2.2960730 2.2443112 2.0513089 2.2005147 2.4581895 2.4103760 2.1891230 2.4413293 2.4659715 2.2934025 2.3378522 2.2669620 2.1299377 2.0455495 2.1475278 2.3202105 2.2871768 2.3416395 2.5593207 2.6848370 2.5167698 2.3416140 2.5881504 2.6768943 2.4633353 2.3730652 2.3665697 2.5577023 2.4644075 2.5882194 2.4987581 2.4077284 2.0068905 2.7785740 2.4977221 2.3329585 1.8278714 2.4732280 2.5113352 2.4739276 1.7947630 2.4080357 3.5044845 2.2872742 3.5061681 2.8641909 3.7058687 2.5964131 3.8799893 2.7248098 2.1518760 3.5925034 2.8949044 3.1847882 4.0779164 2.6240191 2.7194391 2.4293331 2.8375285 2.6924437 2.5885797 2.5414462 2.5794745 2.4880584 2.5168733 2.8846340 2.6967669 2.5657626 2.5886546 2.8572496 2.6467075 2.6256606 2.7292333 2.5832788 2.6829006 2.1674198 2.4478385 2.7516833 2.6277304 2.9426747 3.0328630 2.7350682 2.7789079 2.9723608 3.0936478 2.5438631 2.7804982 2.8708517 2.6608783 2.6995677 3.1472335 2.7778051 2.8843026 2.6508368 2.8939876 3.0086715 3.0685842 2.7594674 3.0387421 2.8585521 2.6308368 2.7491873 2.4678655 2.5060607 3.2698790 2.9852907 2.5373692 2.7164288 2.5530382 2.6410355 2.6743257 2.7628369 2.6546181 2.7964606 3.0276538 2.4459056 2.7524958 2.3942805 2.8285587 2.9061781 2.7038111 2.7417890 2.5837125 2.6085020 2.6830910 2.9397480 2.7887348 2.6297192 2.5086775 2.4816863 2.7183891 2.6275624 2.5096516 2.6112530 2.2391672 2.7744339 3.0087886 2.4281707 3.1885194 2.3647931 2.5553625 2.8544139 2.9339794 2.3056331 2.8011555 2.5091101 2.7148881 2.5329803 2.5797522 2.7222003 2.5549350 2.5127238 2.7909674 2.5181522 2.6369178 2.5466733 2.3397907 2.5800251 2.4954783 2.7671967 2.7081627 2.4824487 2.6908996 2.6931212 2.8637990 2.6602317 2.7572225 2.9910458 2.8874999 2.7055941 2.6312431 2.2105519 2.7240451 2.3972129 2.4046264 2.5919128 2.1555783 2.4361425 2.6237820 3.1963279 2.8243421 3.0300072 3.4489845 2.8304156 2.5993309 2.5201697 3.5703448 2.3521004 2.8536550 2.2638433 2.9668549 3.8925128 2.9651837 2.7404785 3.3427335 3.0654402 2.2544351 3.5599695 3.6889310 2.4111016 3.7679967 3.2881118 3.7566313 3.0177854 2.6709142 2.6432816 2.1541486 2.9799136 3.3293356 2.4145756 3.9215692 3.2247143 3.4770947 2.4943978 2.8693675 3.4790723 3.4772027 3.2740736 3.4382746 2.3709438 3.4007096 2.6671031 1.6887273 2.9164334 3.7312521 3.0732460 3.0037026 3.0968449 4.0010957 3.9284364 3.2904807 2.6481149 3.0358231 4.3469662 3.1805414 4.1794571 3.9549248 3.7676809 3.2287508 2.5155603 2.5201121 2.7618653 2.6883913 2.5895648 2.6672207 2.4747115 2.6741043 2.5095762 2.6826408 2.3570433 2.6128555 2.6935226 2.7044038 2.6035095 2.4460489 2.5082104 2.7352796 2.8518010 2.6261314 2.5628571 2.6396924 2.5906158 2.8181495 2.4999358 2.2642421 2.5988382 2.7056616 2.9976906 2.2022418 2.6651944 2.4977186 2.8421254 2.5856997 3.1848325 2.5112055 2.9048143 2.3409965 3.3932879 2.4735070 3.0928041 3.6396763 3.3831141 3.4977893 3.5167532 3.5119540 3.4533184 3.1679704 3.6518277 2.0137490 3.5362178 3.8382026 3.3084847 3.4047346 3.4508746 3.9045509 3.6525808 3.5497212 3.0459625 3.0841149 3.7473503 3.5055617 3.7506677 3.8317340 3.5388972 3.3256825 3.1884407 3.5547714 4.0140296 3.3056823 3.0675472 3.5796907 2.8932902 4.4431248 2.5592370 3.0908616 3.4581477 3.8211175 3.7910244 3.8626469 2.8470594 3.3309114 2.5692330 3.2101389 2.6216515 4.1849745 2.9324813 2.6342228 2.8736339 2.6898946 2.7413569 2.6999605 2.6684638 2.8602315 2.6495786 2.7401914 2.5619441 2.6403235 3.0021612 2.6293683 2.5425353 2.4682717 2.3888350 2.7827505 2.6069161 2.8337911 2.7115595 2.5772787 2.5381060 2.5887731 2.6250705 2.7492576 2.6160540 2.6715754 2.7668155 2.4894494 2.6454171 2.7673115 2.6894582 2.7511457 2.8152404 2.4590389 2.7156140 2.8074290 2.6065918 2.8378885 2.7686651 3.0007997 2.4995773 2.8117690 2.8028390 3.0471857 3.0212360 2.5613237 2.7887402 2.8908487 2.5703494 2.7610715 2.8427773 2.6628665 3.1802023 4.4612127 3.0899041 3.3792146 2.9731217 3.2491070 2.9567952 2.7978134 3.2887875 2.7737296 2.9894857 2.9455397 2.9953557 2.7375158 3.0731938 2.9488643 3.0932714 3.1308023 3.0358338 2.8330320 2.9082244 3.1852646 2.7329762 2.9240482 3.4840611 2.9254289 3.0996920 2.9128139 3.3832415 3.4003987 2.8277673 2.8243995 3.3531300 2.8010485 2.7467805 3.1551321 2.9490448 3.0864972 3.0617870 3.5894224 3.5531580 3.5877913 2.8649015 2.8942764 3.2563499 2.5246164 3.3742799 3.3906880 3.1016707 3.1333698 3.5374977 2.9281653 2.8835006 3.2260448 2.8518138 2.6502713 2.8385410 2.8716109 2.7278681 3.5348032 3.0099471 2.9549218 3.6132688 2.8753804 2.8694869 3.7130077 2.7546647 3.0549140 2.9285144 2.9201640 2.7128039 2.9131273 2.9841318 2.6128184 3.1097454 2.9540689 3.3353118 2.6493385 2.9452594 3.0326452 3.0751205 2.7830736 3.0962004 2.2047566 2.1065115 2.3033733 2.3350169 2.0525975 2.3587189 2.3114102 2.3413197 2.3432467 2.1768597 2.1447909 2.3040862 2.5377940 2.1732187 2.1545310 2.3085456 2.1216744 2.4261900 2.1553473 2.0870453 2.4297910 2.5641253 2.3076234 2.3974475 2.5353146 2.7388928 2.2659398 2.6701267 4.8706956 2.8112015 2.5366507 3.0440601 2.6590889 4.5300969 2.1264186 2.2587233 2.7442747 2.2833104 2.6827197 2.3660233 2.1131223 2.1634550 1.5999020 4.3035578 3.4353097 3.0246367 2.2641187 3.8425255 3.4304771 2.8759750 3.2976493 3.0103915 4.0077762 2.8981011 3.5250343 2.7847525 4.0885580 3.7503545 2.6246334 1.9331977 2.1077226 3.7585755 3.5772233 4.1790549 3.2495513 3.0192824 4.8722718 6.1300906 4.1249228 2.9305673 3.0191114 3.9416773 3.0251851 2.2723002 6.4349624 4.8472744 5.4421527 3.7950272 4.5169538 5.5630757 3.6088383 3.7642966 4.1653610 2.7032933 4.3067533 2.7198237 2.9120868 2.5947093 3.2242656 2.6747495 2.7474448 2.4870509 2.5410774 2.4431700 2.3513861 2.4307215 3.0995179 2.8542459 2.7121888 2.9478521 2.7903304 2.8033073 2.8319890 2.5025136 2.7955891 2.7780891 2.7719719 2.9682965 3.3746418 2.7219006 2.5984290 2.3820521 2.7050807 2.8813396 2.4248033 2.7141367 2.4673023 2.5656948 2.2878004 2.3162520 2.7805284 2.4550372 3.3611832 2.1448576 2.8886741 2.0372074 2.7266657 2.9208875 2.6623217 3.1158189 3.4922827 5.7196580 3.4539479 4.1790420 2.3065192 2.9243059 2.9192310 3.6519605 4.7702243 3.4832846 4.1693420 2.9485876 3.1588544 3.0959088 3.0682304 2.9539893 3.1176726 2.8551755 2.7486086 2.7756358 3.2518898 2.7474080 3.5623004 3.1468297 2.8279238 3.1161783 2.8089654 3.1277684 3.2739746 2.4085909 2.9040379 2.7354683 2.7778550 2.8234700 2.9717579 2.8055819 3.0731295 3.1725704 3.1084880 3.2073719 2.7572351 2.6631164 2.8706056 2.8870509 2.8906043 2.9969335 2.8570616 2.8505673 4.4227119 3.7657932 2.9289911 3.6028883 2.7676560 3.4997965 3.3093989 2.6114273 3.2557362 2.1935555 2.9771235 8.9999987 5.1411897 2.6704431 2.3570219 2.3735341 3.2335954 2.2260714 2.3548156 2.2329105 2.2803326 2.4223007 2.3941835 2.3758211 2.3849175 2.6102854 2.1599058 2.4191100 2.1594201 2.2901496 2.3865078 2.4532853 2.6858816 2.1396653 3.0449867 2.3986198 2.5217824 2.4609857 2.4515897 2.4713215 2.4872089 2.3263693 3.5611036 3.5611036 3.5580273 3.5580273 3.5634142 3.5389842 3.3040801 3.5295923 3.3222039 3.3884199 3.7657523 3.7158251 3.7158251 3.8242217 3.7892972 3.7187567 4.3246908 3.7087268 3.7087268 3.1961569 3.1961569 3.5603950 3.5894293 4.6017324 4.6017324 3.9439530 2.4925700 3.5803727 3.5803727 3.5710224 3.5710224 3.6277717 3.6277717 2.7708791 4.0204060 4.3481805 2.0712432 1.8503802 2.0147981 2.6707711 2.8469828 
PHYPAT000445_KOG0290                                                                                                                                   3.3433667 3.4681848 3.1839906 3.1252550 3.0924703 2.7019123 3.2883927 2.9133173 3.2721338 3.2468693 2.6381262 3.0679270 3.6485671 4.0205336 3.4229695 3.0886879 2.9518654 2.9593649 2.4484162 3.3070064 2.4340695 3.0733025 3.4938669 3.3135251 3.3232955 3.3498811 3.6208255 2.7419625 2.9912386 3.2565020 2.9108381 2.5829721 2.7096917 2.9208043 2.7169958 2.7255703 3.1186479 2.3631434 2.8282360 3.1043783 3.2253664 3.4608104 2.3706477 2.8940136 2.5326235 2.3557534 2.6236915 2.7209210 2.7256702 2.8001547 2.0494198 2.7811735 2.6752871 3.1048931 2.6441042 3.0078041 3.1962820 2.9382641 2.9501891 3.1874366 2.5639369 2.8100561 3.2826981 3.1881160 3.2510853 2.5385767 2.7303524 3.0741582 3.0021957 2.6404287 3.2429712 3.1948759 3.0749740 2.7394682 2.4016389 3.0435468 2.5715205 2.6241915 3.2141333 2.7522252 2.5329332 2.8376926 2.7000517 2.9503052 2.7119021 2.9894912 3.2505010 3.4797949 3.2157692 2.9388189 3.6035330 2.2713269 2.2992796 2.2973865 2.2883767 2.2198733 2.3413024 2.1440146 2.4134685 2.4588889 2.5149898 2.5915757 2.3677426 2.0365558 2.3510970 2.1646319 2.2675674 2.2579909 2.2460192 2.3108505 2.5375487 2.3700420 2.2485460 2.4654718 2.5396000 2.4187127 2.6963413 2.2287929 2.3217587 2.3138954 2.4430395 2.3966862 2.2189780 2.1880918 2.3921148 2.2688431 2.5763822 2.3280121 2.6355886 2.2679801 2.7502691 2.8686989 3.3248615 2.5930230 2.8043560 2.7661146 2.6375470 2.3593789 3.1644691 2.6205733 2.5759787 2.8592887 2.8319811 2.7706747 2.8007232 3.0146317 2.8196470 2.8534066 2.3806612 2.5235434 2.4412155 2.5545205 2.5207473 2.9235846 3.5042851 2.8942070 2.1416205 2.7035286 2.7444831 2.6307813 2.8450958 2.9182402 2.4033931 2.7568151 2.5814950 2.5494000 2.6954756 2.5137438 2.8519025 2.7115671 2.8274038 2.4817583 2.5140196 2.9516363 2.7212654 2.8920376 3.0509425 2.7046759 2.7171448 2.4448306 2.6400062 2.3976812 2.2892922 2.4895007 2.5012663 2.3659729 2.4167797 2.4010595 2.4968216 2.4440386 2.4671286 2.3674799 2.5235132 2.4075968 2.4859045 2.2244566 2.5670695 2.3292102 2.3901127 2.5145738 2.6018000 2.2714910 2.4798997 2.8098214 2.4308713 2.6267363 2.5235994 2.3703209 2.2655231 2.6510764 2.0073267 2.1682332 2.4485911 2.4992082 2.4361648 2.1672494 2.1967477 2.6130093 2.0029572 2.5470698 2.0721690 2.6196781 2.8472012 2.2162791 2.4998759 2.4645420 2.6319880 2.8185950 2.5776407 2.3179892 2.5361884 2.6679307 2.2832153 2.4899899 2.8937234 2.5963612 2.1910531 2.6479039 2.8725365 2.8789327 2.5392635 2.6891124 2.3071815 2.4885111 2.5470705 2.6213487 2.6503525 2.6468142 2.8790404 2.9096204 2.5363536 3.3785497 2.3936565 2.4020153 2.6530570 2.6929516 2.5012117 2.5525067 2.7640642 2.7955643 2.4813360 2.7013595 2.6226471 2.4865098 2.3835274 2.4414415 3.2616938 3.0789579 2.8261968 2.8200070 2.7527451 3.0908165 2.9125830 3.0440500 3.0613795 3.2396672 2.9854161 2.8709261 3.1221004 3.2033549 3.3316743 3.5774029 3.1719375 3.1850315 3.1045223 2.9994752 2.9330418 3.3075424 2.8512333 2.9762163 3.0738793 3.1139571 3.2035227 2.8612771 3.4578314 3.2659321 2.8307613 3.2455182 3.1206635 3.1303399 3.3289633 2.8022858 3.3311072 4.3107257 3.0858831 4.7249102 3.1359973 3.5124681 3.1558539 2.4993194 3.3181245 5.3714503 3.0250769 2.9222673 3.5775678 3.2818236 4.3519704 4.6989361 3.1275081 3.8978219 4.7425571 4.2324179 4.2117384 3.8849476 4.4628390 4.6021155 4.1800300 2.6234476 4.8418769 4.4194067 2.7026525 4.2035592 4.2164827 3.8582196 4.1747509 3.5299911 3.7995184 3.8996416 4.0473340 4.7660873 4.9382516 2.6202169 4.1810551 4.0026997 4.3505527 3.6934765 5.0460634 4.8151721 3.6290339 4.9318114 4.5206464 3.4128894 4.0561711 2.4109014 4.3409861 4.1424020 3.8137572 4.7287326 4.1415973 2.8067404 3.0191952 2.7758907 2.6880328 2.7229515 2.8497358 2.9545339 2.7801486 3.0016482 3.0466663 2.6099482 2.7519832 3.0242817 2.9989029 2.7957436 2.7393796 2.7511853 3.0667183 2.7997731 2.8666419 2.8842455 3.0594304 3.0225933 2.7998434 2.9588962 2.6671426 2.7977498 2.9229999 2.8672337 3.0334105 2.8463578 3.0736919 2.9993661 2.8078321 2.7878470 3.0376023 2.5638202 3.0425983 2.9409963 2.6951888 2.6514216 2.6853389 3.2495270 2.7414649 2.6124522 2.9886179 2.8695302 2.7776031 3.0517182 2.8199597 3.0728540 3.2568711 3.2384607 3.0420440 3.5969074 2.1766310 3.6223451 2.9514638 2.7132526 2.5717379 2.5726584 2.6828062 2.8495828 2.6202335 2.2746949 2.4544687 2.2410857 2.4540902 2.8014118 2.8173210 3.0147763 2.7707919 2.4844425 3.1467814 3.6362083 3.2517218 2.6743514 2.8608057 3.1222780 2.6280051 3.3488129 3.5338259 2.8624224 2.9426462 2.5600057 2.9096853 2.8328992 2.7538140 2.9504539 2.7358087 3.3018397 3.0569568 2.7880293 3.1336273 3.4718736 2.7253225 3.0138904 2.9956846 2.8404324 3.2164286 2.8434899 2.6528726 2.8456390 2.7623808 2.7959364 2.6831908 3.1409324 2.8355149 3.2871274 3.0224721 3.1373871 3.2231416 2.8669232 3.1179161 3.1331673 2.6919467 3.0315456 2.8692743 3.3560098 3.3813254 3.3150970 2.7178941 3.1176390 2.5895467 2.6102439 3.1484175 3.3002208 2.6109342 2.8665760 2.5511407 2.7207867 2.4231194 2.5052301 3.4798871 2.8681686 3.9053260 3.2810154 2.9692597 2.7287733 3.1050730 3.1035755 2.6823783 3.0943461 2.4242975 3.4818672 2.4137775 2.5758489 3.3321929 3.5110321 2.6788528 2.9266677 3.0704005 3.0454153 2.9833693 3.0793686 2.9703082 3.2673084 3.0250706 2.4265207 3.0409485 3.5572954 2.8506656 2.8803372 2.7882179 3.0382202 3.5139684 3.0004439 3.3772262 2.6867108 3.5647848 2.9658203 2.6867108 0.4838113 0.5025488 0.4754620 0.5033268 0.3246924 0.4706364 0.6911143 0.0000000 0.5195983 0.5299609 0.5860825 0.5498502 0.3890505 0.3189654 0.5765412 0.3905834 0.5887656 0.6622290 0.5706358 0.7183699 0.6777822 0.6917896 0.5043354 0.5381715 0.7126471 0.6897185 0.6842754 0.7401272 0.6679192 0.6904319 0.7540787 0.8179583 0.6872658 0.8651585 0.8560113 0.9838619 0.8564230 1.1399539 1.9985880 2.1416128 1.8512523 1.9395311 1.7979570 2.0059189 1.7828511 1.4724604 1.7245246 2.3920674 3.1664663 2.7619408 2.7346104 2.6569617 2.6009344 2.7987269 2.7724678 2.7047384 3.3332283 2.4575566 2.8767452 2.7931906 2.5155078 3.2861195 2.7825023 2.6040403 2.7534398 2.8879066 2.9780023 2.7905205 3.4339033 2.7695023 2.9098745 2.9224118 3.0857761 2.8829997 3.1147128 2.9131748 3.3750000 2.9049979 3.0524681 3.0201412 3.4152462 3.3601018 2.7959718 3.5355082 2.8635242 2.7022658 3.4555153 2.8242023 2.5699571 2.7011304 2.6946427 2.8963255 2.6425964 2.6575799 3.0891222 2.7667704 3.1218057 2.8699637 3.1349658 3.0269631 3.1072288 3.1628112 3.3031832 3.2027877 3.3665849 3.5136498 3.0997904 3.1975176 3.2740404 3.1488449 3.5133531 3.5492922 3.3962322 3.6031800 3.5808114 3.4114653 2.8502237 2.9380253 3.1477448 2.9534714 2.9768665 3.1472335 3.1869393 3.2697981 3.2791525 3.2821751 3.0770556 3.3558040 3.2660298 3.3856201 2.6418102 2.9540444 3.4125416 3.1698643 2.8419379 2.9961401 3.7277698 2.9800468 3.2998753 3.0886850 3.5569786 3.3130005 3.6678534 2.7286106 3.2070498 2.7569887 2.9228305 3.6785340 3.0025151 2.7693352 2.9828985 2.7977441 2.9668670 2.8000229 3.1585975 3.0869000 2.8854711 3.2754009 3.1226860 2.8948932 2.8685106 3.4467757 3.1931303 2.9787026 2.9214475 3.5274568 2.7830613 3.2969075 3.4841558 2.9912707 2.5779169 3.0197656 3.0821509 3.0282956 3.4065275 3.4700943 3.4613953 2.9323287 2.8152996 3.5379279 3.1913269 2.9575341 2.6786427 2.9315302 2.5081053 2.9850420 2.8265438 3.0310995 2.7758621 2.7365726 2.7247769 2.7032105 2.6921101 2.9750770 2.6502651 2.7442874 2.8422599 2.5176808 2.4548961 3.1598952 3.2732209 3.3015207 2.8790118 3.4782036 2.6983625 2.9829362 2.7826075 2.4737095 2.4753719 3.0334616 2.4735602 2.6024520 2.9842477 3.0352640 3.1215780 2.6772120 2.7240519 2.8681574 3.2696118 2.9107976 2.5149715 3.1788357 2.5130065 3.4812959 2.7475640 2.6290802 2.5880951 2.9745969 2.7221659 2.5841857 2.6604328 2.7279643 2.7991919 2.9527050 2.6485888 2.3571955 2.0984901 2.6124828 2.6429439 2.4772895 2.7489246 3.4761640 2.8030646 3.9034800 2.8496862 3.7686299 4.0125231 5.1393093 2.7717691 3.2932325 4.1088772 3.1322529 3.3168341 3.6806926 3.4965941 3.1015144 3.5926283 3.2300677 3.1949854 3.0138208 3.4032915 3.3461850 3.2014614 3.2084933 3.4533354 3.2695101 3.2074227 3.4454104 3.2981360 3.3071439 2.9256768 3.4198941 3.6238744 2.8323471 3.5636814 3.4061009 2.8091875 3.1256427 3.1749078 3.0597147 3.3966311 2.6864766 3.5143693 2.9240527 3.0832181 2.8927149 2.8773104 2.8839258 3.2464710 3.4642202 2.9905523 3.2029399 3.0958767 2.9819411 2.9049271 3.3276145 2.8657851 3.5997735 3.0224146 2.5202598 2.9305059 3.3656551 3.3596307 5.4018014 3.3444616 2.7338001 3.1777092 2.2878660 4.4882710 2.4784908 2.2850165 3.1357953 2.9416359 2.3953741 4.0643733 2.6497925 2.5114905 2.1163343 2.7356831 2.2664915 2.7277770 3.0975327 3.2757311 3.5031276 2.7677595 2.6152822 2.8842051 2.2419397 3.4832594 3.4081399 3.1601148 2.5055002 3.3347530 3.9093420 3.1741422 3.2822357 3.3901041 2.3586604 3.0586355 2.1129935 3.0490528 3.2176958 3.5906175 2.5832494 3.2873589 2.6619201 2.8086015 3.0795703 2.6372604 2.9299790 2.4284861 2.3582491 2.4971420 3.0184679 2.6140126 2.5367551 2.1943550 2.9623115 2.3819766 2.6170307 2.7974104 2.5646080 2.2003174 2.6106683 2.7838043 2.7207488 2.7195688 2.5561448 2.5208062 2.9992900 2.9180413 2.5361575 2.6856685 2.7124236 2.9651636 2.2761816 2.4993055 3.2245113 2.7143459 2.8753632 3.0995313 2.6338379 2.8034230 3.0199145 2.8749074 2.8642382 2.6605960 3.6199251 2.7951198 3.1535324 4.2439014 2.9413220 2.6799993 3.3083135 2.8244642 2.3545047 2.5451048 2.7955267 2.9161233 3.3745972 2.8661737 2.6568481 2.6501756 2.8099971 2.6488300 2.1766145 2.9411182 2.6533361 2.3575361 2.9003485 2.9202087 2.7220013 3.2732945 2.9867243 2.7467801 2.6969909 2.4453063 2.2422740 2.1347922 3.0289685 3.1562708 2.9279925 3.4821530 2.7578846 2.6976008 2.7260596 2.9531898 2.3138310 2.7744876 3.3335511 3.1083789 3.0491210 2.8717208 3.0531997 2.6081832 2.7610678 2.8739808 2.8243200 2.6859828 2.8050367 2.7735009 2.6611809 2.6859829 2.5848682 2.5259717 2.5943223 2.8511526 2.9583031 2.2326543 2.9339245 2.5335264 2.4229183 2.7662818 2.8619940 2.4594816 2.4752746 2.7295217 2.5338928 2.6965019 2.6951347 2.6042846 2.7665554 2.7323208 2.7321255 2.6421871 3.0644231 2.8564627 2.5658363 2.7606587 3.3580927 3.1049809 2.7081529 3.0071055 2.7492336 2.6028842 2.4044333 3.2852289 2.8462640 2.3154060 3.2557364 2.6398718 2.4947185 2.9874845 2.2364259 2.5781429 2.5504200 2.7073327 2.3971930 3.2359806 2.9869323 3.3917203 2.7059636 2.8097338 3.0421796 4.3302783 2.9787056 3.1368282 2.5542491 2.5283910 2.5392906 2.9058463 2.5151177 2.8721776 2.2662518 3.0384895 2.7921863 2.6070127 3.2166480 2.9438823 3.0414865 2.5763217 2.8895968 2.7192096 3.1323301 2.8393632 3.0075773 3.5566529 2.6902436 2.6365596 3.0228646 2.9274023 3.0611589 2.2763944 3.1575670 2.9893681 2.7578777 2.8311820 2.9794888 2.7066841 2.8224576 2.6722520 2.6647442 3.0945221 2.7395850 2.6699212 2.8617127 2.5471250 3.0157937 2.7004749 2.7641166 2.8448926 2.7027863 2.9268604 2.9943187 2.7981428 2.9578888 2.6000061 2.7067773 2.7362550 2.9950134 2.6065230 2.7550055 2.8378871 3.1895444 2.8305319 2.6884534 2.8011594 2.7972902 2.7842947 3.2344930 2.9875452 3.6519360 2.9382160 3.1249905 2.5202721 2.7519988 2.7247322 3.0000926 2.4911980 2.7831704 2.3052707 2.7932906 2.6748781 2.7226729 2.7055778 2.4336351 2.8631294 2.3911503 2.5818822 2.7902219 2.4781763 2.8393056 2.7581183 2.6574036 2.8604702 2.5481756 2.7410539 2.6075248 2.4299656 2.7479335 2.7862039 2.9073691 2.5978065 2.5976273 2.8916298 3.0810742 2.8379348 2.8814741 3.1979603 2.9951136 2.8448227 2.6081164 2.8926658 2.9858629 2.8280790 2.9289779 3.1580175 2.9071694 2.6609170 2.7098616 2.5791908 2.8000534 2.8203649 2.4749822 2.5850745 2.8163022 2.9944160 2.4507779 2.4630631 2.7975419 3.8469698 4.2023945 2.1847402 2.5647692 2.4858000 2.3980962 2.1511045 2.6028195 2.7967420 2.6894031 2.2518371 2.2602274 2.3475641 2.6404294 3.4377644 2.5993032 2.9483998 2.8177679 2.8216008 2.3071763 2.9438609 6.4943160 2.6103725 3.2440286 3.1855479 1.9920416 2.1554984 1.9112265 2.8531204 3.4664823 2.0793699 2.1771708 3.0293082 2.5405438 3.4368389 2.7695022 2.7530896 1.7733932 2.4241373 3.3262481 2.9513888 1.9785584 2.0546294 5.8817185 8.9999987 5.5445887 5.0599734 3.5793335 7.2475069 3.9747473 5.0385260 2.3195444 3.6660851 4.7038607 3.1855268 5.4448556 5.8590847 8.7744418 7.8063949 1.6518269 5.0092667 7.5324490 4.5692634 3.7884998 8.9999982 6.8566804 4.4461224 4.4645525 2.8825715 4.2081041 4.3679833 4.8773908 6.3945329 4.6516008 5.8429319 3.0923818 2.9990312 3.0213830 3.0784199 3.0263143 2.7436205 3.0211417 2.8298100 2.9121827 2.4777969 2.4842998 2.7027568 3.0370477 2.8945164 2.7165579 2.8575832 2.7870526 2.9476206 2.8684565 2.6157335 2.6474611 3.1958265 2.8207519 2.9094014 2.9075082 2.6668159 3.1693298 2.9883917 2.4587528 2.8435476 2.5672775 3.0757851 3.1419101 2.9444332 2.6102954 2.8746457 3.0004992 5.0211046 2.8978849 2.4868557 2.8383963 2.7862082 2.8666405 2.8615047 2.7536802 3.2190308 3.1805537 2.7134381 3.0909545 2.8438957 3.5559592 4.3791253 2.5871874 2.9688679 4.8036366 4.5227755 4.5059460 4.2291617 5.0691837 4.8329090 5.6061747 4.0495793 5.4213726 5.1059592 5.3856845 4.8140821 6.0332198 5.3704044 5.6053355 4.9040467 4.8067380 5.3298949 4.1866221 4.1956283 5.0168904 5.9224970 2.6387458 2.7770826 2.5401834 2.5583213 2.8672660 2.8486755 2.8270534 2.6812171 2.5757204 2.9596486 2.4897218 2.9438787 2.6557761 2.6957002 2.8450752 2.7703750 2.4682883 2.5965513 2.6965502 3.0067974 2.6968696 2.2627507 2.8759736 2.7567482 2.6543865 2.5683939 3.2423278 2.7497252 2.9124841 3.1140264 2.7422991 2.8549429 2.9222275 3.0125208 2.8733548 2.4136837 2.7581037 2.2731533 2.1599035 2.9196279 3.0153409 2.6025332 2.8335661 2.6646406 2.8748428 2.8318571 3.0594851 3.0042299 3.3856002 3.0218417 3.3866109 2.7446014 2.7384464 3.4190621 2.9393581 2.8298229 3.1043619 2.5836229 2.5947650 2.7343043 2.6548204 2.8265936 3.1441332 2.8458237 2.1964308 3.6045443 2.6598178 2.4013117 3.1353771 3.8007513 3.5295401 2.6817289 3.2858255 3.3274821 2.7003996 3.3643071 2.4582388 2.9413104 2.6554082 2.9353499 3.3983015 3.1747785 3.2123830 2.9204356 2.6578439 2.5139008 2.9162698 2.6564895 2.7229851 2.9181258 2.7698580 2.7656725 2.8171353 2.4306347 2.3241868 2.7247340 3.0171246 2.7118794 3.1380562 2.6566249 2.8218613 2.8720777 2.5229061 3.1139510 2.6269647 2.7637363 2.4927804 2.8259977 2.6991478 2.9849531 2.5483925 2.7629566 2.7494955 2.9327856 2.8373079 2.7032294 3.1633152 2.8877008 2.5836335 3.2244732 2.8502475 2.9762245 3.3427864 3.1960844 2.7045380 2.6940041 2.5699166 3.2566883 2.1260849 3.6474714 2.0068914 3.2524342 3.1284209 3.7158755 3.1679857 3.9555661 2.9089181 3.1827422 2.6407198 2.7073055 2.5944858 3.0033396 3.7399832 2.6419583 2.8447809 2.7566300 3.7885572 3.0797223 2.5179588 3.4433761 4.3135419 4.3258547 2.6052891 3.7862594 4.3883828 2.7941768 4.7037603 3.4576246 3.1149869 3.6032807 3.1276302 3.0451352 3.3446269 4.2408496 3.2229073 3.3165799 1.9741946 4.1578392 3.0397045 3.0133362 3.8071736 4.1018952 3.6049208 3.9039049 3.0945366 3.0687597 2.8986978 2.7176305 2.5604980 2.9128732 2.7135144 2.6119947 2.9002325 2.6036638 2.8159992 3.0214731 2.6704210 3.0538927 2.9994534 3.0517549 3.0797660 3.2155267 2.8715341 3.0953061 3.1623630 3.3566643 3.0484516 2.6249439 3.3331003 3.0864576 3.3053077 2.5475158 2.8042111 3.7527391 3.5558277 3.1800424 2.9138911 4.4541461 2.5976438 4.0307824 3.4494178 3.7776480 3.3544364 4.0569526 3.8287060 3.4868014 3.8883597 3.9835189 3.2654223 3.4258121 3.9801367 3.4343007 3.4525667 2.1436891 3.3281164 2.9005359 2.8816500 2.8067355 2.8361252 2.7797315 4.1516623 3.2801275 3.4660794 3.3894516 2.0021448 2.5611743 4.5456051 3.1352258 4.4705270 3.1561542 3.4424527 2.7088261 3.4409589 3.3113859 2.6320694 2.4943401 2.7759345 3.1831413 5.2659811 2.3223448 2.7170265 2.9075223 3.4478490 4.4738265 2.7053055 2.7938827 2.4011745 2.4788709 2.4418584 2.5277212 2.5484433 2.3546299 2.6502587 2.8043201 2.6710690 2.6373705 2.6568982 2.6830908 2.3736523 2.7306108 2.7392618 2.4633310 2.4255661 2.4696209 2.5048759 2.6424684 2.6337920 2.8642809 2.7177815 2.7318232 2.6358974 2.9110977 2.9254142 2.8105091 2.5071329 2.5549396 2.5698761 2.7334079 2.8258864 2.9029585 2.6737990 2.0953277 3.0770200 2.5837438 2.3622343 2.3678274 2.7856698 2.6582728 2.7639782 2.2894993 2.6503885 3.2010711 2.2169165 2.9926089 3.2124826 4.9026361 2.7293512 3.4164336 2.3901991 2.1985450 3.3237992 3.4463992 3.7275811 4.1233648 2.3340829 2.5446951 2.3312604 2.5689838 2.8127064 2.4467930 2.4553962 2.3306566 2.3996662 2.2729228 2.7729136 2.4204234 2.4530122 2.5092244 2.5447656 2.5122241 2.5562070 2.4783253 2.3304436 2.4209491 2.0942309 2.3323553 2.3641841 2.4959494 2.4500521 2.5154307 2.7156201 2.5087585 2.6736850 2.8269910 2.3304931 2.5978049 2.7176262 2.4413005 2.4664774 2.8221712 2.5501363 2.6181442 2.3870720 2.5300550 2.8201871 2.8160342 2.4930730 2.6263508 2.8119695 2.4256701 2.8435652 2.3860765 2.5576957 2.8585643 2.8482536 2.5869860 2.9646475 2.4807826 2.6543428 2.4884038 2.5184446 2.5930192 2.6671099 2.9487840 2.2339950 2.7984627 2.3354381 2.6938661 2.7662401 2.4383142 2.5329899 2.4817585 2.6116018 2.8271376 2.7797812 2.6521423 2.3812245 2.4942951 2.4675345 2.8338856 2.6802022 2.4445411 2.7353640 2.4154845 2.8459600 2.8647403 2.7197213 3.0964666 2.3961145 2.5835627 2.5787885 2.6831673 2.4193111 3.1047579 2.6982947 3.0315502 2.5488718 2.7025508 2.6048366 3.0099566 2.5948436 2.4913454 2.5978356 2.6958519 2.6930524 2.6573128 2.9628625 2.7595229 2.9058306 2.6445878 2.5915179 2.7744527 2.7900500 3.3077526 2.8740375 2.9618868 2.8485529 3.0424864 2.6016172 2.5053803 2.5973247 3.0264828 2.7732813 2.5666436 2.6926968 2.6554025 2.5201723 3.1445780 3.3989176 3.2312959 3.4206246 3.9951231 2.5292312 2.6576918 3.1131780 3.9696024 2.3711014 2.9922977 2.5417383 3.2441348 3.7416261 2.9103939 2.6027363 3.7801145 3.3151791 2.7607743 3.7652411 3.6445743 2.8721650 4.4592766 3.4940893 3.9538972 2.9101352 3.4244974 3.1109678 2.5449773 3.1638688 3.6470136 1.7921103 4.2794461 3.6749748 3.3159133 2.9773419 3.3606646 3.4747229 3.3722415 2.9899014 2.9728569 2.3507083 3.5607505 2.9716415 2.3938771 3.2259171 3.5811296 2.9487187 2.7088258 3.1774730 3.9947814 3.5037119 3.4699444 2.8476035 3.0344606 4.6127946 3.2900696 4.5711368 3.9379018 3.8555744 3.1504141 2.7242342 2.6913377 2.8261986 2.9655186 2.6448497 2.6636739 2.6563651 2.6747493 2.6744838 2.8340180 2.7258713 2.6988275 2.9784309 2.6968918 2.8715851 2.5019873 2.5536697 2.9229029 2.6817950 2.8890619 2.7331039 2.9722849 2.7809005 2.8872028 2.4193806 2.3555623 2.7019902 2.6818794 3.1526193 2.4349412 2.5976851 2.4132063 2.7551300 2.6185984 2.8823710 2.8371705 2.8164004 2.5980097 3.6198685 2.4200201 2.9961608 3.7177206 3.4401739 3.5780219 3.7854292 3.6335937 3.6980027 3.1478638 3.7025014 2.0599463 3.5295650 3.8309661 3.3251885 3.5248994 3.6015864 4.3834226 3.9513529 3.6798690 3.2417483 3.0683127 3.7970924 3.6297788 3.9795118 4.0670740 3.5441342 3.4837495 3.6527532 3.5114094 3.9433943 3.4032508 3.3449630 3.7415737 2.7783802 4.1492484 2.4031168 2.7356867 3.8896411 4.1299882 3.6919123 3.9947336 2.8469038 3.6656959 3.3750067 3.0330819 2.4825433 4.0269015 2.9709418 2.8492634 3.1384926 2.8088944 2.7139721 2.5641323 2.9348070 2.6528106 2.8190082 2.7261336 2.6416244 2.5263739 3.0469195 2.5251666 2.4814755 2.5077136 2.2923803 2.6570231 2.6451772 3.1101172 2.9029786 2.8290732 2.6511282 2.6494451 2.5677881 2.7940557 2.5141917 2.8583349 2.9124820 2.6608133 2.6319899 2.8520225 2.5459765 2.4423525 2.9101802 2.6647962 2.7774935 2.9584888 2.4714685 2.8980679 2.7978647 2.8876476 2.4126173 3.0442448 2.7929780 3.1073241 3.1125753 2.7633483 2.9134084 2.9834114 2.3866204 2.7278193 3.2462881 2.7006660 3.4062879 5.1639447 2.9686296 3.2811068 2.8733581 3.1668562 3.0224790 2.7613012 3.2216425 2.7975997 3.0696868 2.9199140 3.1217207 2.4391146 2.8843052 2.7858676 2.7226277 2.8446107 3.0637780 2.6832956 2.8577055 3.0485720 2.5249068 3.0347405 3.3562742 3.2592439 3.1813920 2.7331409 2.9688069 3.0725166 2.7553194 2.9584153 3.1207892 2.6963260 2.9228889 3.0643665 2.7285950 2.8895794 3.1662887 3.0507176 3.2706600 3.0539942 2.6753859 3.1512808 2.8576789 2.5628833 3.3338296 3.0126341 3.0219584 3.3762830 3.1456814 2.7292687 2.8227049 3.0763253 3.2250331 2.7407737 2.9212685 3.0572253 2.7081796 3.1374208 3.3403225 2.9035859 3.6015973 2.9790187 3.1471864 3.6194970 2.8278474 2.8852178 2.6101135 2.8168914 2.7787490 2.7999153 2.9925571 2.4978210 2.8281909 3.0060678 3.2582851 2.7037551 2.9205057 2.9706379 3.1011361 3.0541908 2.8440045 2.5716319 2.3506383 2.4577094 2.5329437 2.3975626 2.5614058 2.7007057 2.5935400 2.5644940 2.4709993 2.4809396 2.6519830 2.6740082 2.4143049 2.5611296 2.5235962 2.2756463 2.5282432 2.3471016 2.4280154 2.8229057 2.8414974 2.5895583 2.8202835 3.2179070 2.9189856 2.7129112 2.8476166 4.7757318 2.8186459 2.9096186 3.4810680 2.7547041 5.1062207 2.4528356 2.9392212 3.0323644 2.5934883 3.0083882 2.2990894 2.2089599 2.4359561 1.8814137 5.1009867 3.7405581 2.8085150 2.5855519 4.7202413 3.8815307 2.7622303 3.8749588 2.9176323 4.3791641 2.8420880 4.2490797 2.9929753 4.8359870 3.3276489 2.3788068 2.3579349 2.3893285 4.3687104 4.2147652 5.0703498 3.7116516 3.4363051 5.3847138 6.8647382 4.9534416 2.5690389 3.4997707 3.6672521 2.8784367 2.8822853 6.1519790 5.2556902 7.8305066 4.6980836 6.0563616 7.0987224 4.8636253 3.7437039 4.5541776 2.9699262 6.3663829 2.9401045 3.2167580 2.6389092 3.4509723 3.0273945 2.8630327 2.6492004 2.8365155 2.5172445 2.5516769 2.5653947 3.2157568 3.4643577 3.3203282 3.2216321 3.2356413 2.9083858 2.9372821 3.0298648 3.1717753 3.1400678 2.9409218 3.2300681 3.5354772 2.7904024 2.9289621 2.5657231 3.0357759 3.1383923 2.6354771 2.7453681 2.7332404 2.9044433 2.6662416 2.6790801 3.4361841 3.0495932 3.4795875 2.2567676 3.1050220 2.0955643 3.0784342 3.0649229 2.9839045 3.0004557 3.7317671 5.9788208 3.6622407 4.4711210 2.8550516 3.8945838 2.1011221 3.4098785 3.4058084 3.7853998 5.4018652 2.7742726 3.0898916 3.2624454 2.7076997 2.8706651 3.2942540 2.9786109 3.0711259 2.7006709 2.9697895 2.5561585 3.4944545 3.0457028 2.6895702 3.3473801 2.7546042 3.2229640 3.2327043 2.5134816 3.0597235 2.6820911 2.9241092 2.8040839 3.2658570 3.0365424 3.1450506 3.3455077 2.9336957 2.8993832 2.5795596 2.8152117 3.1448484 2.9060279 2.8839635 3.0120226 2.9342131 2.8989704 3.9673135 4.0357329 2.9409441 2.8890672 2.4593901 3.8022202 2.8885289 2.9282130 3.2905463 2.4497655 2.9212602 8.9999988 4.0956986 2.6036987 2.4605178 2.4938530 3.4734413 2.1911029 2.3000256 2.3087041 2.4244055 2.3181954 2.3414720 2.2570673 2.4301430 2.5199998 2.2353134 2.6578092 2.2113301 2.3007166 2.4008869 2.4695982 2.6645149 2.0486947 3.4701741 2.2755733 2.3494004 2.4869730 2.5213092 2.5113601 2.3942190 2.3834418 3.3503832 3.3503832 3.4727814 3.4727814 3.4455686 3.4275615 3.4458550 3.4970727 3.4076433 3.3007001 3.5608308 3.3954790 3.3954790 3.6235618 3.7335044 3.2597336 3.9740641 3.5737432 3.5737432 3.1576362 3.1576362 3.3426478 3.3169210 4.5747065 4.5747065 3.7880262 2.7285194 3.9667888 3.9667888 3.5237110 3.5237110 3.5131549 3.5131549 3.1828118 3.7654248 3.3206000 2.5062827 2.1757701 2.3049864 3.3737957 2.8426487 
ANDGOD001653_KOG0290                                                                                                                                   3.1043765 2.9834204 3.2663787 2.8884096 3.2870271 2.3674746 3.2698111 3.0108331 2.9745127 3.1593469 2.7926320 2.5677923 3.2351946 3.2299776 3.1803642 2.8975036 2.9248887 2.7346345 2.1764299 3.1250961 2.2917861 3.0562346 2.8876444 2.9097902 2.9944784 3.1959752 3.1489702 2.4781256 2.8825971 3.2435973 2.8521718 2.4558208 2.4898593 2.4482729 2.4416128 2.6107670 3.0624356 2.3139294 3.1477937 3.0037129 2.9796650 3.2054128 2.5678479 2.8919778 2.5949341 2.3217401 2.2090483 2.3777471 2.7258370 2.7806812 2.0989752 2.5543296 2.6375455 2.8658908 2.4476804 2.8936805 2.6996863 2.3901856 2.8651122 3.6135997 2.1550612 2.6099015 3.3574665 3.0331948 2.9926140 2.6002791 2.3855624 2.7508767 3.1103846 2.5876890 2.9208348 3.0967787 2.6661877 2.4895066 2.3644498 2.8880529 2.1934207 2.2442331 2.9931981 2.7593878 2.3576685 2.4545347 2.7292833 2.8499438 2.5956997 2.4954208 3.1016546 3.0525015 3.1383979 2.7911240 3.3214590 2.3827403 2.2888139 2.2659847 2.3222160 2.2078012 2.2046673 2.3562871 2.3860568 2.3132947 2.3311431 2.6451759 2.2768373 2.1645222 2.3249902 2.1550075 2.2240906 2.1825803 2.4358332 2.3557825 2.4622250 2.5572420 2.4415871 2.3426396 2.3771670 2.4656193 2.6838962 2.2520685 2.3314036 2.2673289 2.3563500 2.5020066 2.0439510 2.2599351 2.4018894 2.2342399 2.5537285 2.5258462 2.5202691 2.2208353 2.8172448 2.6800214 3.2424239 2.6850608 2.7807895 2.3967144 2.3926503 2.1366062 2.9284091 2.6640445 2.6753332 2.6432986 2.6796757 2.7847820 2.8316547 2.5800880 2.6226011 2.7307392 2.3100494 2.3347917 2.5592069 2.6231124 2.3874567 2.9908349 3.2374235 2.6817418 2.0486644 2.6738140 2.6740723 2.4236358 2.7863768 2.8290405 2.3928876 2.4870100 2.9118143 2.7274328 2.9642999 2.6582528 2.7541459 2.6787425 2.7740197 2.5178098 2.3781730 2.7309034 2.4093765 2.7862863 2.8278678 2.4652571 2.5677241 2.5425467 2.3700603 2.2152260 2.1778523 2.2937699 2.2862590 2.3016185 2.2022483 2.2306170 2.2529420 2.4216447 2.3570130 2.3208550 2.3420574 2.3392218 2.1879016 2.2892143 2.2768703 2.3020736 2.3154479 2.3672997 2.2575092 2.2109564 2.3062865 2.7834320 2.3731670 2.5056558 2.4140778 2.2128828 2.0521984 2.4724714 1.8810578 2.1980840 2.1866022 2.5975707 2.2322732 1.9793369 1.9988721 2.7172168 2.1627925 2.5701223 2.1745725 2.6417408 2.7434628 2.6238895 2.6807969 2.5450688 2.5625586 2.6690182 2.5471920 2.5347817 2.5566239 2.5938192 2.1327048 2.6573835 2.6089102 2.6716935 2.2513181 2.5789885 2.6405511 2.7115304 2.5553535 2.4829377 2.4052806 2.3721626 2.4973048 2.5274671 2.6478745 2.5565505 2.9988485 2.9874581 2.3944166 3.0695680 2.3837624 2.4600006 2.6438708 2.5947782 2.5291685 2.7067465 2.8422200 2.6844849 2.6818860 2.7271973 2.3928213 2.6318646 2.2999205 2.3967165 3.0411648 2.8700133 2.5968955 2.9557189 2.8522189 2.9609054 2.7995028 2.9713990 2.9782000 3.0705863 2.8773001 2.7555048 2.7411263 2.9408459 3.2252560 3.3228723 3.0333467 3.1209672 3.0784632 2.7712263 2.8527749 2.7701425 2.6317721 3.0941740 3.0038042 2.9654276 2.9302948 2.8596694 3.2991220 2.9645473 2.7099421 2.7935751 2.9363029 3.5754179 3.1628207 2.6803001 3.0647553 3.4175508 2.8513491 4.2451954 4.4412695 3.5901528 3.1234248 3.5962413 2.8277029 5.8979796 2.9858011 3.0165255 3.2621487 3.3924085 4.3784021 4.2312776 2.9988905 3.7900111 5.0827542 4.1808627 4.3120690 3.5792706 4.4347514 4.1753731 4.1743897 2.9442669 4.8852702 4.3129017 2.7745756 4.2087723 4.4217439 3.8729439 4.1921309 3.4414540 4.1325996 3.9844104 3.7782549 4.9942473 4.4193252 2.9033783 4.1821109 3.7847872 4.4109541 3.9911071 4.5025724 4.3775227 3.7125260 5.5540044 4.2115121 3.4424010 4.1119361 2.5976794 4.0996249 3.8731022 3.8631241 4.3028646 4.1325389 2.5571250 2.7994167 2.8072388 2.6310901 2.6921111 2.5763290 2.8660993 2.5136267 2.8822327 2.7342358 2.5182923 2.8699110 2.9941223 3.0250121 2.7450458 2.8734629 2.7903048 2.8099166 2.8141907 2.8752527 2.8918707 2.9144029 2.8746247 2.7042554 2.8579339 2.8232771 2.5702711 2.6985932 2.7814594 3.1175197 2.7698100 2.8240396 2.8288744 2.6330586 2.7422908 3.0838425 2.5837720 3.0587319 2.7820389 2.8220386 2.8543947 2.8920320 3.1256040 2.8092142 2.6816088 2.9424949 2.9811940 2.9281914 3.0061608 2.6151706 3.0266819 3.0909741 3.2004267 3.0355079 3.4072854 1.8172181 3.9516542 2.7159322 2.8058483 2.5063474 2.1701365 2.6548787 3.0643162 2.2728755 2.0407622 2.5079074 2.0784306 2.2236429 2.7638919 3.0898513 3.0573993 2.8088133 2.6230452 3.2833721 3.3174223 3.1407008 2.6787714 3.1465896 2.7473021 2.5348143 3.1148258 3.2326150 2.4456734 2.5372280 2.1981826 2.8364999 2.3434885 2.3536105 2.6900769 2.4899009 2.7523531 2.6679021 2.3691178 2.6963733 2.9830788 2.4157859 2.6573973 2.5359638 2.4712514 2.6789664 2.6542138 2.5763874 2.6215944 2.5816884 2.4732654 2.2430197 2.7041211 2.6683552 2.8081869 2.7743334 2.7082174 3.2336481 2.6416905 2.5747679 2.8140693 2.6260730 2.8092400 2.5694236 2.8139927 3.1007926 3.0640882 2.3662039 2.9038959 2.4531831 2.5370343 3.2705829 3.2577980 2.6137447 2.6124094 2.4465362 2.5645516 2.3572566 2.4640650 3.0418196 2.6530531 3.1563657 2.9426481 2.8513605 2.6753261 2.9542316 2.7360958 2.4801022 3.0527237 2.3854604 2.8695159 2.4482616 2.7742457 3.2417918 3.3245458 2.7215196 2.7910643 2.8564135 3.0587051 2.6268552 2.9433707 3.0579252 3.1427227 2.9591352 2.3448379 2.8977732 3.2374956 2.9624322 2.5715240 2.9981255 2.6094900 3.5731646 3.2300178 3.1967456 2.9327341 3.3044314 3.3260505 2.9327341 0.4546377 0.4381250 0.3582773 0.3627333 0.5339462 0.3571411 0.5722176 0.5195983 0.0000000 0.4072929 0.4217957 0.4694266 0.5289692 0.5237051 0.5388941 0.4778771 0.4548536 0.5592915 0.4545041 0.6763670 0.5192605 0.5274019 0.4661430 0.4036391 0.5662280 0.5532732 0.6495493 0.6895732 0.5833757 0.5750664 0.7582682 0.7451119 0.5997055 0.8463214 0.7380526 0.8700254 0.8382462 1.1078269 1.9971253 1.9500405 1.8413892 1.8067261 1.7664557 1.7210421 1.7966641 1.6488885 1.7718476 2.1196890 2.8623574 2.6558424 2.8158667 2.6699911 2.6918701 2.8683423 2.7590977 2.8784536 3.2403384 2.6000232 3.0531990 2.7672163 2.8648377 3.1040415 3.0214345 2.5589925 2.9604813 2.6996038 3.0130033 2.6579845 3.2197536 2.7815963 2.9378663 2.8300882 2.8575470 2.9040853 2.9365011 2.7798466 3.3150246 3.0524017 2.9300232 3.0789942 3.4509177 3.1614788 2.9236809 3.4981672 2.6777067 2.4089867 3.2474594 2.5674904 2.4292507 2.6078024 2.5961419 2.5879975 2.3360441 2.8423857 3.0810384 2.9618269 2.8978050 2.5722280 3.0214659 2.8456452 2.8332955 3.1713998 2.8725240 2.9897608 3.0408919 3.1865239 2.7464977 2.9761840 2.8434710 3.0712412 2.9885870 3.2296713 3.1941485 3.2975910 3.2817858 3.2478604 2.6623196 2.7839477 2.9281582 2.9543775 2.9978100 2.8756569 2.8121639 3.1912891 3.0766659 3.3694483 2.8657497 3.3988084 3.1927691 3.2961434 2.4831160 3.1283827 3.1428477 3.3764815 2.4495541 2.9734437 3.4018285 2.9249871 3.3122850 2.9205478 3.7369521 3.1018525 3.4237006 2.5984379 3.0692387 2.7294798 2.6660370 3.7841761 2.7555990 2.8286704 2.9548019 2.7602161 3.0197323 2.7863227 3.2282452 2.8756680 2.8757320 3.2256031 3.0796380 2.9062873 2.7448271 3.2918655 3.1011420 2.8513442 2.8380035 3.6337656 2.6110201 3.3265555 3.5767311 2.7990616 2.7557831 3.0835892 3.2120656 2.7889992 3.3711405 3.6770957 3.5714317 3.0743479 2.6423303 3.4392677 3.1176042 2.8069777 2.4693887 2.7603476 2.3615263 2.6798441 2.6515874 2.9262107 2.5776745 2.4470770 2.9263202 2.5689165 2.6033436 2.8489785 2.4871463 2.7160200 2.9107373 2.4300976 2.3742304 2.8345721 2.8831765 3.1716496 3.0318912 3.4049236 2.6864057 2.7713092 2.7019171 2.1282642 2.4310714 2.9247947 2.4825244 2.5123178 2.9369776 3.0804683 2.9474751 2.7542395 2.7405704 2.6659779 3.0751899 3.1296228 2.4391138 3.2948098 2.5869976 3.5868553 2.8501332 2.5730441 2.8135114 2.9408940 2.7367289 2.4587977 2.9333679 2.7614794 2.7337061 2.8592742 2.7635633 2.2535542 2.2803863 2.6289949 2.6088275 2.4465577 2.8603107 3.7492358 2.8612662 3.7439285 2.8464580 4.0893409 3.6524877 4.1310435 2.8989917 2.4476206 3.8314277 3.1635267 3.2319370 4.5981960 4.3531465 2.8362157 3.4875036 3.1920002 3.1533908 2.9140968 3.3983121 3.2909846 3.4873651 3.1411575 3.5506268 3.2636789 3.1153751 3.2438219 3.4536507 3.0993836 2.8781449 3.4013975 3.8312647 2.8291060 3.5894340 3.3795751 2.7946485 2.8964032 3.3796055 3.2409379 3.2901017 3.0185936 3.2352651 3.0744434 3.1685437 2.9410062 3.0208424 3.2017836 3.5158888 3.2126582 2.8642110 3.5550498 3.4549919 2.9984121 3.1818328 3.4585335 2.8560873 3.6203175 2.7706764 2.6305055 2.8793092 3.1553089 4.1022278 6.6435684 3.3687120 2.8554729 3.0311282 2.0192846 5.2023887 2.6801828 2.4762623 3.0025661 2.8201291 2.4996408 4.9478626 2.8616709 2.3210803 2.2163302 2.8229201 2.1651074 2.4869307 2.9746818 3.3059114 3.3492373 2.6855200 2.6902150 3.0118337 2.2913322 3.4960292 3.3584445 3.2482798 2.0877392 2.9370378 3.1329563 3.0719827 2.8860032 3.0985436 2.3394360 3.2183596 1.8588469 2.8044002 3.0906390 3.5230385 2.6738474 3.6081961 2.8497553 2.6220655 2.5809132 2.3876914 2.5554082 2.2328416 2.1140012 2.3398014 2.7771269 2.4058887 2.4199465 2.1160181 2.9763216 2.5500423 2.3952460 2.6589378 2.3236844 2.3344098 2.5058114 2.6720942 2.8265893 2.5684656 2.5969320 2.8444736 2.7956298 2.6854591 2.4475064 2.4660880 2.4809864 2.5723221 2.3836335 2.8640017 2.9615150 2.4102918 2.7642688 2.9429005 2.4961154 2.7495261 3.1838590 2.9439030 2.6735013 2.5807242 3.4092682 2.3348853 3.1128346 4.4049359 2.7398998 2.6527902 2.9934032 2.6776061 2.2317391 2.5501550 2.8074721 2.5587313 3.2641800 2.8422714 2.7597190 2.6237400 2.7881091 2.1654736 2.1116587 2.5537766 2.5603445 2.1580316 2.8647975 2.9254286 2.1192476 3.3168026 2.7595134 2.6140015 2.5569876 2.4489885 2.0031651 2.4008394 2.6999856 3.0617872 3.0244236 3.2374559 2.4547073 2.2584352 2.6960289 2.7877833 2.0999260 2.6178333 3.1218086 3.2895849 2.9369702 2.5862400 2.8381892 2.4750460 2.5787719 2.6303360 2.8848295 2.6420556 2.7728048 2.7525636 2.4655406 2.6111581 2.5676605 2.5829370 2.5965409 2.9686756 2.9173813 2.2422146 2.7576842 2.7781559 2.4751451 2.7115050 2.9505755 2.4020744 2.6712383 2.5951141 2.5913779 2.6694520 2.5531378 2.5066280 2.5087576 2.5532716 2.6734187 2.4062877 2.9390517 2.7007064 2.6481723 2.6646382 3.2661341 3.0041691 2.9485621 2.8300329 2.7958497 2.4403684 2.6153333 2.8840237 2.8065274 2.4862366 3.0317910 2.7468299 2.7205144 2.9166199 2.2660158 2.5655395 2.5400880 2.8275364 2.2627916 3.1693862 2.7173885 3.1615675 2.8311389 2.8402758 2.6304104 3.9149029 2.9857786 2.7893136 2.3252479 2.2251537 2.4452636 2.7153042 2.4170604 2.5405256 2.1106145 3.2706641 2.6209334 2.6564613 2.8166747 2.9108893 3.1224238 2.3543754 2.8062132 2.5555686 3.1764813 2.6327221 2.7573987 3.7412879 2.5860065 2.7459146 2.8327416 2.9726319 2.7206036 2.2844702 3.1211079 2.9650194 2.5947242 2.7782244 2.6819203 2.5993460 2.7652306 2.7750892 2.6905482 3.0182634 2.8250239 2.5926750 2.6859653 2.5293503 2.9956161 2.7881924 2.7571312 2.9864924 2.7006148 2.9011273 3.0072534 2.6137138 2.9527458 2.7142862 2.7515329 2.6142762 2.8131655 2.6563194 2.6856045 2.6194751 3.1080856 2.7938454 2.4429195 2.9639138 2.7569363 2.4688332 2.9140337 3.0748719 3.6453751 3.1873451 3.0319458 2.4223657 2.5685293 2.5005945 2.8067593 2.3053349 2.5295593 2.1882324 2.7144713 2.5852871 2.4415051 2.4069655 2.3095418 2.6180465 2.3370298 2.3414125 2.5487999 2.2488132 2.5039569 2.4983078 2.7168842 3.1640343 2.4540912 2.5409893 2.5138854 2.2125349 2.6037908 2.5749808 2.9824227 2.4130938 2.5170199 2.8630244 2.9835322 2.9506928 2.6254840 3.1025200 2.6788891 2.7967718 2.6110482 2.7988964 2.8212944 2.8585920 2.9251119 2.9573848 3.1481877 2.6308682 2.6735336 2.7588335 2.8844987 2.8309391 2.4179975 2.4674225 2.6951717 2.7244045 2.6385000 2.4775806 2.6803422 3.4787506 3.8982046 2.5961404 2.3522778 2.2326609 2.4963902 2.0663618 2.6222282 2.7491871 2.6286889 2.0077715 2.1295003 2.3302104 3.0278279 3.1575265 2.6844747 3.0293081 2.6863631 2.5593496 2.2141021 3.0812620 6.9815841 2.5562272 3.2549721 2.7502653 1.8029566 2.2875118 2.2319057 2.5617140 3.1978738 2.2633958 2.0509015 2.9053181 2.4362867 3.5128347 2.8592723 2.5681132 1.6276853 2.3652105 3.4320074 2.6177436 1.8616280 1.9880649 4.7162096 6.5951348 6.0536819 4.2589461 3.8838163 5.8604671 3.6238658 4.7797561 2.2273180 3.3622747 4.4369723 3.3146662 5.5927389 4.7983357 5.7402484 6.4350494 1.7577395 4.5752523 6.5367391 5.1333899 3.6626891 4.9651191 5.7802531 4.3411375 5.4917481 2.7992288 4.1010607 3.7589271 5.5766794 6.3867252 4.5660074 4.3881688 2.7399142 2.9379900 2.7866233 2.8093221 3.0195028 2.7270391 2.7816571 2.6578896 2.6853320 2.3967602 2.3162847 2.9270750 2.8692043 2.9710171 2.4549861 2.6657051 2.8489740 3.3531933 2.5776962 2.5389153 2.5535568 2.9938999 2.5965157 2.6733871 2.6980487 2.7029251 2.9413857 3.2170406 2.4642422 2.5304152 2.6305092 2.9302254 3.2321292 2.6806167 2.4703665 2.7510014 2.8680956 4.9934321 2.7669463 2.2601715 2.9950348 2.8710635 2.9965679 2.8652676 2.8155183 3.0148806 3.3076450 2.7956639 2.9201905 2.8213463 3.1660143 4.6389085 2.9857368 3.0575766 4.4984154 4.8435525 4.9507821 3.6964827 4.6169943 4.5461272 4.9669657 4.1145609 4.8219270 4.3888491 4.9856937 4.6697927 4.4855406 4.8177396 4.0781988 4.9455555 4.4688169 4.8806381 3.9127273 3.9163237 4.3522889 4.6821932 2.5367179 2.7393079 2.4357204 2.3740925 2.8327186 2.7633024 2.7023461 2.6088980 2.5664759 2.7613980 2.4231795 2.9741708 2.3551246 2.6966562 2.7330171 2.6535335 2.3783985 2.6020137 2.5095159 2.9462420 2.6797098 2.3387727 2.7291911 2.7607823 2.5553866 2.6415146 2.9528615 2.8590962 2.7904081 2.8197986 2.6156259 2.9071049 2.7574423 2.8981170 2.9790378 2.5602520 3.0009117 2.1874152 2.2203833 2.7888727 3.2109359 2.7605607 2.7028846 2.8132820 2.8355287 2.5391145 2.5827076 3.1959211 2.9192884 2.8189633 3.1587785 2.5413248 2.7893212 3.3362759 2.9815549 2.9271277 2.8606428 2.7105023 2.6839456 2.6061906 2.3660888 2.7746846 3.2007045 3.0863969 2.0328403 3.9837211 3.0804334 2.6563296 2.9195925 3.5187907 3.4074623 3.5101584 3.6466214 3.4206515 2.5253956 3.0918619 2.1499835 2.8642858 2.4982769 2.2280411 3.5621490 3.6030368 2.9886949 2.9936301 2.6734247 2.5452213 2.8166838 2.6007103 2.8639559 2.8175492 2.9949624 2.8714458 2.8727058 2.6269368 2.6211155 2.8779215 2.9526728 2.9107290 3.0995734 2.6225115 3.0109617 2.7348836 2.6577403 3.1727783 2.6333362 3.0384542 2.3781199 2.8768886 2.8265320 3.0100815 2.6179121 2.9518768 2.5211776 3.0360893 2.9977514 2.7935520 2.8530558 2.7889985 2.7413096 2.8330539 2.6490321 3.1598717 3.5640242 3.2518116 2.7870729 2.8236564 2.6131685 3.2353230 2.0154200 3.1949227 1.9271880 3.2082810 3.3435006 3.1640339 3.4511134 4.3996877 3.1007818 3.5585633 2.6221552 2.4478495 2.2560775 2.7221257 4.1816429 2.7018166 2.6690195 2.5971046 3.9814500 3.7568175 2.5061998 3.5680137 4.0439623 4.4443068 2.8148210 3.7457704 4.1000345 2.7933470 4.1353856 3.6991022 3.1391757 3.4116216 2.8561578 3.0561951 3.6763765 4.2487222 3.1127943 3.2377811 2.3543498 4.2404948 3.3755701 3.3630880 3.8510889 3.9791639 3.4877626 3.6198462 2.8188724 2.9813617 2.8751873 2.6524913 2.6431275 2.8634561 2.8697768 2.5522295 2.9067969 2.8105104 2.9608625 3.0459256 2.8155314 3.0756903 2.9719223 3.1345547 2.9344808 3.1035938 2.7764682 3.2444418 2.9700218 3.1004013 2.9116200 2.5240668 3.0679170 2.9790387 3.0453542 2.4132729 2.9583978 3.6149335 3.5323774 2.9319258 2.8719641 3.5241977 2.6226067 4.0559512 3.6150153 3.7005886 3.0422219 4.5046843 3.8304406 3.5823459 3.6315275 3.5358951 2.6832419 3.1606266 3.6906015 4.2334601 3.4651258 2.3413036 3.5216695 2.5244434 2.3759288 2.7824561 3.0852023 2.8093108 4.2860646 3.8354582 3.5663801 2.8489164 2.0372272 2.6914921 3.9500573 3.0542361 3.6269487 2.8017678 3.4578255 2.6559828 3.1905132 3.0898023 2.4229967 2.9085945 3.1844795 2.8642041 5.2983729 1.9879963 2.8001407 3.2848287 2.9653849 4.8917885 2.5098927 2.4450588 2.1517765 2.4637483 2.1862222 2.3043363 2.3177068 2.2381482 2.5194183 2.5890263 2.5411506 2.4125025 2.5918323 2.4995806 2.2876041 2.6333492 2.3063965 2.3108130 2.1831586 2.2669222 2.5776629 2.4318482 2.2497793 2.7246248 2.6863963 2.4783907 2.2634465 2.7051268 2.6825658 2.4163164 2.5538749 2.7273956 2.4811394 2.4421298 2.7706800 2.6260121 2.6775861 2.1131806 2.9530757 2.3637136 2.3636530 2.2291909 2.6389003 2.6925272 2.6246316 1.8603820 2.6056204 3.7435265 2.2578045 3.5363083 3.3607249 4.5965013 3.2517387 3.7872533 2.5298744 2.2628489 3.7330813 3.1159204 3.5270375 3.9506085 2.5720164 2.7211447 2.3539801 2.6296864 2.5573073 2.5970669 2.5392912 2.4655454 2.4354157 2.4420520 2.8251315 2.6364966 2.5039375 2.6354362 2.7705490 2.7338511 2.5850471 2.6094494 2.4652785 2.5837143 2.0583566 2.4472420 2.4844863 2.6051957 2.4969063 2.7180290 2.6532934 2.5258432 2.7309309 2.8108171 2.5569064 2.5909764 2.8436178 2.7044037 2.5231498 2.8849939 2.6837966 2.5990967 2.6259711 2.7381367 2.8964012 3.0473272 2.4868147 3.0346142 2.7991806 2.4894769 2.9673885 2.4915080 2.5892984 3.0122199 3.0473810 2.5274439 2.6971644 2.5837252 2.6604746 2.4895599 2.6629218 2.4708319 2.7057770 2.9697521 2.3482558 2.7918708 2.1187405 2.5010478 2.5841484 2.4618053 2.4891359 2.5368703 2.5461120 2.6440452 2.6172456 2.5313406 2.4860103 2.4730972 2.2970136 2.4574683 2.4255664 2.2226277 2.6037602 2.4808445 2.7093684 2.8457096 2.4355735 3.1231110 2.2648522 2.4567060 2.5994684 2.3823780 2.4954128 2.6417906 2.3824926 2.8028706 2.4210058 2.4971660 2.4645763 2.6858374 2.4806269 2.4355324 2.4166662 2.5062846 2.4175416 2.3134715 2.7789632 2.4701877 2.6521665 2.5412229 2.4370740 2.7676905 2.6774292 2.8163538 2.5176260 2.9455415 2.8640200 2.9488349 2.3117827 2.4574145 2.3771813 2.6994128 2.4828472 2.1850830 2.4566260 2.4160780 2.4290792 2.5455739 3.1544798 2.6549421 3.4549581 3.6775395 2.2244613 2.6997617 2.7017072 3.5133421 2.2355246 2.8384564 2.2488651 2.7828310 3.6551042 3.0932432 2.6924501 3.3391952 3.1398353 2.5090131 3.5904802 3.7441908 2.5496402 4.0899381 3.1590407 3.6574156 2.8886104 3.2077107 2.7806352 2.3943240 2.9615570 3.5760299 1.6532421 3.8344723 3.3667090 3.5117287 2.9767141 3.1960633 3.5358802 3.2291274 3.4209934 3.1420501 2.3215547 3.3695252 3.0540283 2.2616989 3.1216984 3.5325527 3.0580206 2.6038824 3.1627624 3.6839248 3.9112599 2.8292227 2.5247641 2.9370247 4.6439012 3.2257267 4.0828454 3.4323932 3.6461909 3.1508990 2.5349674 2.6181108 2.7905551 2.6604105 2.6072093 2.5628014 2.4828330 2.8269235 2.5263743 2.9024788 2.6445914 2.5979383 2.8162995 2.6846661 2.6213271 2.5629749 2.7630417 2.8839338 2.8699983 2.8608008 2.8781980 2.9057172 2.6823908 2.7715926 2.4988912 2.3206257 2.6619547 2.6250558 3.1399743 2.3671749 2.5539128 2.4511122 2.8376893 2.4378377 2.9073570 2.7586993 3.0711459 2.6424738 3.3711668 2.4751600 3.0562850 3.6232966 3.3146897 3.3957947 3.8084177 3.5391473 3.5184431 3.2901616 3.5389350 2.1039308 3.4692766 3.6786368 3.3331211 3.5482854 3.6416668 3.9171944 3.3113380 3.6903923 3.1100656 3.1162771 3.6322316 3.3765844 3.6269822 3.8460618 3.4361883 3.5755860 3.3426051 3.1707962 4.1937246 3.4333547 3.1372649 3.7839035 2.6054162 3.9461897 2.6036707 2.7498287 3.6656060 4.0091012 3.8390916 4.0753578 2.7448874 3.5389577 2.7251087 3.0560528 2.5511521 3.8947782 3.0559696 2.8765165 3.1639161 2.7393729 2.8136262 2.8296808 2.9903298 2.8993255 2.9548674 2.7997455 2.6063499 2.8086036 2.9646231 2.6493109 2.5466875 2.8183437 2.3894612 2.8236183 2.7523608 2.9740344 2.8232927 2.5371209 2.6304777 2.7388705 2.7642772 2.9763893 2.6204846 2.8542195 2.9453423 2.7903222 2.6931151 2.7710250 2.7708160 2.6792776 3.1165383 2.6597882 2.9093704 2.8009014 2.6128629 2.7794306 2.7743655 3.0560533 2.4149075 3.1733425 2.9345533 3.1879582 3.1627442 2.7082725 2.9012380 2.8834456 2.3929458 3.0081833 2.3454130 2.4869159 3.5397445 5.0449678 3.6674203 3.1965385 2.8313789 3.0865173 2.8755869 2.5781486 3.3582431 2.6793480 3.0069913 2.8440437 2.9047513 2.4971375 2.8133575 2.7747328 2.7374215 2.8031176 3.0501387 2.7652428 2.7162979 2.8902812 2.4396371 2.9320123 3.4004306 2.8720597 2.8770214 2.6845523 3.1580106 3.1133045 2.6020292 2.7031048 3.0640378 2.6832632 2.6689490 2.9522109 2.5984197 2.6174576 3.0178485 3.1308460 3.3111770 3.3282748 2.8134924 2.9921077 3.0004648 2.5346566 3.7582849 3.0741848 2.7939490 3.3326016 3.0153260 2.7813958 2.6575109 2.9214063 3.1227120 2.5219976 2.6072030 2.7265282 2.5815313 3.2114667 2.9877081 2.7146641 3.8162658 2.9293690 2.6649305 3.2626560 2.5948023 2.8897071 2.5214313 2.6732119 2.6994521 2.7342485 2.7580057 2.5028510 2.7382917 2.6960219 3.1486640 2.4427379 2.6613794 2.7799911 2.6301922 2.6617735 2.6725941 2.4328391 2.2948852 2.3578041 2.6336646 2.2301466 2.6539518 2.4774285 2.5597751 2.4710695 2.2863296 2.3970226 2.4357053 2.5348101 2.3890192 2.2889146 2.3840414 2.0965229 2.4399814 2.3889255 2.1633517 2.6942071 2.6083879 2.2021747 2.7087273 3.0383918 2.5700779 2.8545388 2.8059345 5.1517819 2.6986192 2.7788263 2.9529161 2.7373026 5.3419953 2.1678103 2.4453984 2.3692076 2.3719649 2.7792391 2.2782167 2.3052518 2.0519069 1.9783244 5.0108944 3.6227189 2.4755351 2.1509056 3.7715308 3.2650065 2.5849739 3.7860731 2.4133403 3.9892864 2.5028699 3.3723020 2.5543182 4.3606646 3.0380604 2.3797989 2.6674046 2.4179938 3.5327776 3.6041874 4.6580997 3.0488431 3.0212510 5.6142006 6.3925941 5.0916817 2.7987950 2.5999668 3.2333012 2.4837298 2.4899598 6.0710701 5.1729572 6.7498932 4.8292849 5.7547329 6.0876064 4.7594384 3.9367450 3.8727989 3.7067655 5.1190990 2.8400699 3.2257738 2.7034488 3.4971758 2.7541891 2.9815236 2.5954726 2.7479705 2.5237912 2.6439448 2.5574843 3.0231090 3.2459477 3.2065644 3.1137423 2.9454942 2.7130491 2.8049901 2.7145256 3.1157632 3.0692508 2.7398225 3.3011210 3.3260676 2.8719412 2.6027305 2.6596972 2.7586495 2.9442283 2.4060616 3.0063265 2.6485327 2.8078486 2.6238137 2.5290720 3.4020672 2.9255014 3.2188181 2.3553586 2.7066009 2.2865759 2.9532323 3.4144460 2.8506760 3.1397696 3.7394091 6.2091369 3.0271676 4.7133867 2.5587977 3.6714798 2.4287507 3.4270585 4.2254994 3.9404275 3.8563540 3.0229747 3.1336956 3.4182867 3.2555285 2.9519374 3.2038133 3.0386578 3.1438700 2.7099045 3.0555587 2.7336798 3.5310033 3.2565875 2.9601694 3.3256180 2.6554573 3.1201605 3.3416274 2.4697344 3.2217313 2.9923480 2.7655018 2.9574664 3.1611365 3.0738888 3.3060642 3.2966836 2.8861089 2.9983201 2.7584198 2.7948521 2.8621463 3.0366952 2.8748360 2.9190804 2.7825107 3.1188201 4.0735510 3.9100385 2.8148119 3.3939242 2.8395647 3.9983786 3.0333322 2.7928345 3.4653986 2.3865276 3.4973132 8.6277665 3.8084869 2.7362608 2.3498537 2.5091031 3.0834512 2.2484726 2.3686084 2.2707305 2.4350637 2.3055015 2.3932508 2.4069371 2.4448121 2.6801982 2.1985238 2.7356782 2.1856134 2.4517185 2.3108432 2.4490661 2.7071789 2.2539072 2.8751696 2.3582046 2.4606437 2.4236079 2.4835365 2.5011324 2.5515160 2.4157057 3.4708224 3.4708224 3.3992170 3.3992170 3.4337311 3.4280813 3.3300512 3.3813065 3.2894137 3.3013131 3.3829670 3.4162115 3.4162115 3.3829670 3.3910739 3.0650707 3.8638348 3.3458670 3.3458670 2.9246629 2.9246629 3.2448679 3.0913576 4.6596668 4.6596668 3.6485941 2.3751821 4.0535701 4.0535701 3.5642279 3.5642279 3.5101038 3.5101038 2.4663077 3.7606220 4.3130172 2.2253804 2.1664978 2.3214525 2.8750245 2.7098660 
CAPOWC005659_KOG0290                                                                                                                                   3.2239608 3.4001806 3.1575122 3.2705821 3.3842044 2.6013034 3.1746651 3.0940840 3.0777908 3.2307794 2.8457990 2.8611071 3.7722906 3.9350786 3.3511864 3.3140611 3.3192421 3.3496295 2.6561420 3.1612624 2.4394324 3.2458381 3.2229130 3.0646554 3.1215174 3.3316725 2.9180975 2.9564337 3.0508032 3.2307800 3.0269413 2.5353643 2.9812144 2.8966150 2.6999809 2.7089562 3.0859608 2.3985303 3.3230773 3.1084447 3.1985349 3.3177570 2.4376387 3.2465499 2.7247138 2.4268130 2.5129859 2.6559326 2.6740860 2.6643399 2.3127118 3.0476719 2.8826152 3.4772974 2.8831960 3.0995935 3.2315027 2.4926008 2.9988085 4.0448610 2.3429610 2.8035608 3.1605834 3.5170018 3.2044945 2.7703481 2.7348505 3.0236110 3.6250833 2.2905549 3.2100067 2.9588080 3.1481177 2.7552781 2.5092447 2.8983665 2.3185242 2.5697372 3.2117945 2.8236599 2.6974700 2.9111547 3.0577647 3.1634433 2.8450494 2.7112078 3.4617487 3.3067021 3.5902646 2.7753878 3.7910806 2.4223180 2.4334553 2.4459588 2.4507894 2.3961009 2.3998380 2.3619973 2.4830575 2.4177039 2.4803388 2.8945833 2.5044290 2.2950864 2.5726790 2.2916395 2.4255450 2.3094712 2.4519216 2.3276935 2.4299859 2.6114598 2.4124779 2.6248419 2.6863972 2.6630025 2.6752988 2.2597692 2.4421705 2.3960307 2.6262866 2.5430036 2.2527546 2.4538855 2.5191110 2.2915356 2.6460801 2.7475770 2.8503999 2.1915658 2.7696703 2.8885002 3.3803577 2.6259466 2.9799324 2.5678012 2.7938507 2.5702886 3.2780710 2.9604570 2.8805392 2.6550013 3.0348572 2.8586406 2.9982792 2.9553710 2.8957280 3.0226742 2.2909022 2.6274713 2.7546297 2.7785643 2.6306459 2.9846672 3.2495225 2.8941931 2.2705765 2.6961753 2.8073397 2.6925824 2.9558841 2.8359472 2.5273682 2.6796306 2.8478402 2.9915104 3.0383852 2.6888525 2.9099782 2.8534558 2.9149304 2.8444418 2.5832649 3.0343291 2.8627770 3.0692791 2.7993334 2.5549879 2.8281074 2.5688106 2.5769685 2.4105274 2.3075744 2.4691264 2.4889299 2.4365255 2.3320164 2.4523708 2.5194829 2.5333248 2.4603082 2.3939558 2.5216287 2.4583158 2.2963070 2.3535194 2.4538620 2.3785465 2.4396533 2.5536222 2.3682015 2.3363454 2.5263263 2.7238831 2.3915851 2.7115223 2.4532206 2.3292304 2.0966786 2.6502504 1.8851014 2.0800528 2.1138776 2.4513153 2.5579597 2.1517839 2.0108758 2.7493153 2.0938638 2.4609431 2.1585040 2.7457619 2.8309879 2.7164825 2.6451760 2.7548148 2.4510629 2.6549381 2.6701739 2.5757932 2.5806863 2.8067910 2.1657636 2.6883883 2.9617389 2.7195253 2.2428689 3.0402032 2.7373965 2.7800678 2.9053473 2.9841087 2.4439520 2.3408458 2.6174643 2.4977446 2.8520972 2.6473215 2.8918107 2.9766835 2.5895372 3.1015733 2.6000547 2.7906955 2.8040126 3.0353108 2.6676448 2.6799574 2.6892799 2.8777886 2.6785164 2.7429912 2.4519222 2.8219576 2.2725055 2.3200495 3.0482811 2.9921286 2.7238012 2.8434021 2.7675813 2.8367967 2.7520167 3.0460499 2.8771465 3.1614512 2.8897086 2.7224083 2.9108536 3.0231880 3.1574986 3.4365933 3.0458968 3.0237310 2.9040172 2.8658130 2.7117907 3.0409674 2.6472428 2.8496960 2.8550970 2.8986664 2.9982164 2.8785277 3.2560329 3.0538565 2.7379418 2.9124935 2.8923825 3.4595556 3.2539669 2.7756037 3.1405604 3.7779152 3.0965641 4.2048497 4.1386956 3.7764542 3.6235278 3.0996359 2.9163102 5.1843904 2.9839381 3.2935813 3.5478293 3.5303657 4.1123415 4.9413259 3.2773450 3.6122760 5.2033454 4.1489325 3.7591406 4.0689803 4.6649220 4.5568741 4.4048124 2.7891121 4.9044601 3.9291248 3.2332224 4.5086034 4.4591587 4.0209890 4.6050534 3.6469112 3.9394971 3.8671199 4.3360287 5.0929385 4.5538699 2.9936268 4.2515403 4.1657536 4.4665723 4.2688910 3.9824125 4.3193846 3.7551891 4.4313790 4.9289562 3.6421352 4.4970133 2.8706612 4.1464452 4.0298850 4.0624210 4.3462298 4.5325438 2.8713875 3.1179640 2.8386675 3.1009363 2.6797848 2.8746141 3.0909745 2.8782246 3.1910736 2.9765793 2.6156508 3.0526371 3.1617326 2.9659676 3.0024630 2.9935130 2.9012208 3.1095724 3.0000293 3.0569863 3.0721174 2.9375578 3.1082423 2.9931400 2.8167859 2.7226710 2.7163607 2.9874069 3.0411032 3.2927459 2.8872577 3.1209944 2.9423619 2.9848516 2.9589699 3.1670761 2.6120775 3.1171586 2.9514776 2.8601465 2.9259973 2.7973780 2.7959687 2.8367507 2.8644614 3.0261507 2.6289898 2.8377758 3.1488255 2.6493611 3.0770455 3.2307307 3.2768816 2.9522138 3.6878433 2.2131253 3.7024547 2.7648360 2.9639832 2.5375085 2.2691176 3.0030663 3.0709427 2.3691617 2.0622694 2.9459387 2.4297941 2.5469506 2.9735202 3.2438863 3.3057934 2.6798347 2.5443135 3.2879657 3.2558619 3.1494273 2.8850559 3.0196585 3.0941192 2.6192901 3.0097010 3.1461027 2.6625398 2.8670010 2.3073762 2.8295244 2.7498449 2.7242261 3.0285328 2.5178139 2.9411859 2.7098374 2.7791863 2.8292256 3.2253529 2.6808269 2.8506206 2.8226224 2.8133948 3.1838525 2.6977039 2.6203473 3.0023351 2.5063266 2.7936417 2.5028577 3.1494562 2.8414281 2.9862278 3.1645793 2.9116338 3.2750763 2.7106657 2.9270356 3.0968466 2.6832192 2.8505419 2.9275293 3.0751673 3.1833567 3.1214626 2.6655150 2.9812277 2.5161603 2.4448799 3.1427464 3.1261121 2.6524905 2.6472446 2.3786808 2.4207733 2.2520452 2.4792311 3.0896176 2.6099857 3.1403563 3.1352679 2.8274365 2.4577392 3.1300659 3.4174363 2.6325767 3.2564472 2.2807334 3.3711162 2.3418477 2.9264373 3.4265884 3.2353194 2.5882640 3.0948674 3.0869869 3.2326818 2.8617585 3.0554618 3.1797709 3.3237421 3.0443199 2.4285427 2.9788227 3.4876870 2.9687147 2.8794898 2.7553639 3.1373555 3.6676836 3.0671659 3.3202854 2.6436617 3.6370159 3.2399824 2.6436617 0.4063251 0.4265168 0.4184509 0.4322796 0.5367751 0.4358793 0.6158556 0.5299609 0.4072929 0.0000000 0.5320676 0.5151488 0.5703389 0.5692413 0.5422700 0.4935077 0.5470723 0.6002070 0.4624857 0.5786974 0.5692645 0.5712529 0.5082785 0.3954727 0.5879924 0.6361626 0.6055801 0.7285496 0.5895872 0.6240856 0.6849694 0.7595523 0.6541438 0.8613017 0.7421006 0.8370808 0.8909377 1.1537593 2.0452124 2.0318427 1.7855852 1.9322074 1.3890141 1.8791884 1.7652968 1.6743207 1.6096756 2.1851629 3.1625954 3.0999373 2.8472619 2.7487658 2.8143054 3.1545434 2.7811656 3.0453564 3.5658450 2.8243870 3.3120209 3.0237280 2.9575369 3.4233621 3.0942618 2.4999238 3.1204576 3.3199003 3.1261678 2.8306720 3.3465950 3.1055743 3.1006817 3.1321812 2.9331055 3.0940543 3.0201630 2.9713406 3.5061126 3.1005215 3.2068738 3.3610005 3.4509393 3.6036054 3.0876917 3.5538406 2.8195248 2.5475832 3.5164974 2.6089054 2.5053781 2.4121934 2.6202010 2.8426918 2.2939227 2.6926096 2.9911438 2.5653507 3.1551693 2.8607531 2.7982764 3.1541990 2.9847056 3.0777838 3.3081414 3.3531893 3.4006719 3.5719969 3.1438713 3.2992745 3.2983142 3.4174603 3.5321960 3.4879129 3.5971026 3.5968293 3.6182150 3.6015463 2.7018629 2.9900233 3.1323115 2.9225066 2.9031016 3.3166326 2.8488853 3.1728311 3.5104652 3.3281964 3.1707269 3.4828992 3.3786615 3.5584292 2.7699343 3.1151233 3.2414277 3.1538895 2.6287984 2.9535624 3.8220073 2.8618385 3.2318480 3.0536530 3.4807467 3.1148432 3.4274517 2.8581962 3.3300451 2.9068883 2.9179396 3.8524836 3.0062377 2.8222892 3.2983736 3.1413408 3.0891838 2.9220618 3.1048922 3.1359688 2.8950596 3.4852136 3.2399990 3.0394903 2.8650861 3.4880209 3.1659418 3.0482288 2.9071258 3.8007004 2.8885978 3.3340732 3.3779478 2.8063221 2.9800319 2.9390027 3.4262036 2.8252434 3.3651172 3.6071395 3.5975214 3.0034454 2.9877181 3.7262259 3.2294118 3.0246053 2.7545660 3.0445400 2.4883543 2.6645771 2.9124332 2.9144610 2.7148786 2.7062392 3.4990899 2.7077565 2.8477650 2.8542766 2.6960556 2.9930731 2.7349337 2.4714943 2.6524837 2.9884517 3.2609432 3.0921182 2.8783720 3.3766616 2.8617332 2.5685511 2.6579357 2.6583325 2.5865191 2.9487429 2.7577796 2.3753528 2.7907619 3.1625239 3.3014920 2.7861525 2.7849930 2.8017878 3.0984001 3.0887206 2.7349761 2.9738774 2.6075140 3.7357453 3.2535904 2.8616016 2.7460183 3.0484007 2.6288793 2.5870332 2.8407706 2.7796009 2.6967925 2.8629623 2.6977689 2.6428826 2.5546241 2.7563286 2.6460772 2.5286241 2.9262233 3.5268061 2.8798048 4.2421010 2.8903665 4.5509451 3.8820544 5.9514536 2.8009685 2.6663412 3.9341949 3.6063598 3.4065386 4.0521163 3.7396763 3.0663470 3.4859819 3.1166405 3.2890962 3.1648743 3.6281459 3.2769817 3.5181928 3.3866260 3.4183841 3.3065155 3.2205951 3.3886977 3.4104349 3.2532877 3.1579991 3.5858190 3.9298738 2.9522136 3.8135773 3.2725120 2.8419821 3.0557322 3.5375628 3.5684649 3.5037764 3.0392730 3.3751437 3.2661606 3.2009474 3.0637443 3.0985702 2.9305010 3.6154469 3.4204029 2.9196747 3.8073947 3.3583907 3.2250939 3.1779223 3.6552311 2.9259197 3.5939162 3.3301329 2.8305665 3.0396170 3.1854850 4.5762866 5.8444129 3.1351573 2.7518622 3.3368938 2.2958413 4.6465990 2.9079939 2.5960259 3.1623397 3.2196117 2.6844671 4.3104944 3.0640408 2.4755616 2.2536687 2.9569366 2.2064822 2.7264115 2.8408719 3.6077864 3.3410871 2.9830771 2.4072527 2.7199485 2.4351685 3.7867698 3.1706996 3.2357660 2.6349554 3.2489136 3.9011773 3.0255142 2.7956863 3.2624473 2.4197914 3.4773381 2.1020086 2.8713115 3.2902904 3.4048143 2.7028608 3.5644020 2.5328749 2.8158066 3.0243462 2.6942510 2.6516224 2.4992537 2.2341595 2.5924037 2.9899261 2.5295849 2.6196391 2.2941221 2.9563300 2.5709866 2.6342572 3.1464657 2.5411398 2.2747845 2.6763675 2.7024803 2.7290541 2.8301552 2.6368790 2.6009077 2.7818122 3.2696368 2.4880766 2.8713107 2.9212715 2.5753803 2.3912782 2.7077530 3.0851669 2.6684318 2.9299782 3.2399362 2.6746799 2.9120871 3.4354272 2.9732092 2.7038005 2.5871614 4.0174266 2.4969722 3.1421154 4.0959447 2.9478110 3.0434569 3.1992982 2.8403912 2.3804309 2.5593220 3.1464987 2.8772561 3.0114676 3.0271170 2.9053147 2.7923602 2.6001452 2.3583351 2.3889219 2.8483008 2.5946144 2.1179256 3.0083585 3.0092719 2.4648779 3.1683945 2.9795660 2.4580045 2.6108937 2.7241131 2.3777331 2.7016000 3.3163601 3.4516450 2.8431408 3.4635214 2.5454915 2.8565115 2.7374906 3.0722313 2.3800591 2.7662553 3.1808102 3.0948210 3.1136818 2.5693766 3.2490250 2.6210653 2.7565072 2.8662582 3.1737298 2.7811343 3.0480946 2.9493282 2.7176818 2.7775409 2.7835200 2.7646623 2.8285988 3.2205886 3.0540105 2.4613626 2.8753001 2.9791521 2.6263764 2.9979479 3.0707903 2.7140382 2.7812217 2.8238968 2.7236399 2.7344440 2.7836280 2.7774722 2.7368843 2.9348926 2.7557410 2.8345757 3.1172247 2.9602595 2.6302681 2.8870902 3.6429250 3.1386173 3.1180282 3.2462060 2.9450471 2.6328490 2.5772036 3.2255736 3.2123973 2.5707513 3.1008783 2.7167784 2.6845894 2.8945091 2.2363211 2.4955829 2.7970886 2.7724639 2.3682930 3.3053415 2.9984007 3.1314478 2.7921435 2.8095071 2.8570089 4.2472451 2.8666265 2.9810073 2.6985386 2.3162190 2.5811602 2.6293517 2.6844806 2.5826406 2.4050534 3.0106722 2.8144425 2.9283425 3.0214197 3.0576203 3.1615975 2.8456604 2.9766106 2.6466945 3.3663823 2.8797919 3.0546779 3.4833241 3.0765824 2.9993063 2.7908478 3.0495744 3.0089518 2.5053382 3.4717305 3.0083834 2.8842296 2.8284506 2.7710649 2.8118557 2.9481034 2.8872922 2.7381483 3.3353133 2.7363706 2.6716080 2.8601038 2.6714622 2.9582544 3.0176570 2.8650375 3.1110058 2.7067686 3.0061720 3.1348415 2.8291359 2.9588537 2.6247677 2.9862803 2.7104199 3.2778275 2.6416253 2.7983986 2.9209357 3.2193134 3.0386264 2.5488877 2.7233753 2.8448558 2.6414596 2.9804733 3.2244615 3.7901915 2.8740836 2.9155050 2.4249903 2.7910198 2.5480963 2.8204455 2.4530208 2.6249076 2.5155103 2.7046339 2.6527688 2.6489547 2.4625016 2.4120974 2.8498831 2.3191321 2.4738127 2.8137105 2.3342162 2.6868009 2.6004848 2.5627056 3.0359852 2.5925493 2.9082905 2.5545149 2.5561348 2.3799318 2.7499154 3.0622293 2.5050556 2.5792148 3.1599430 3.0822192 3.1200585 2.9201125 3.4027259 2.7341471 2.9830345 2.5857713 3.1273394 3.0535187 3.1218704 3.0769497 3.1702207 2.8864462 2.7624558 2.8653597 2.7046997 2.7575826 2.8915939 2.5843722 2.5369132 2.6906941 2.9385813 2.8524264 2.4181666 2.7603075 4.0298400 3.4531300 2.5837845 2.7235866 2.3769623 2.8825599 2.2060734 2.7157679 2.9770870 2.6320966 1.9622479 2.0407431 2.2638888 2.9601931 3.1233807 2.8339275 2.9283288 2.6620962 2.7502691 2.5074020 3.1655970 5.6959577 2.5288016 2.9886828 2.8012594 2.0934747 2.2844956 1.9849018 2.8224395 3.2450561 2.4700211 2.0599617 2.9579068 2.5476800 3.1079442 2.7121715 2.4829338 1.9835323 2.6015856 3.2169306 2.6531011 2.3698051 1.7798126 4.9443193 6.5080164 4.1611464 4.2126790 3.8524125 6.0442978 3.5049242 4.7028188 2.4239020 3.8257579 3.4929303 3.2568558 4.7513753 5.1672275 5.2888852 5.0837098 1.7190338 4.0601092 6.0605277 4.6341832 3.8145786 4.8130802 3.6345306 3.7331496 6.2196392 3.1080077 4.2792181 3.5772121 4.8644842 5.9544386 4.6896290 3.9449984 3.0672679 3.0751441 2.8996162 2.9667649 3.2303210 2.9761378 2.9652244 2.7669772 2.7667257 2.6466179 2.6396625 2.9064611 3.0994516 3.0730648 2.6621912 2.8401114 2.8555032 3.2778016 2.8172580 2.6570623 2.5902042 3.1196753 2.8498599 2.8677304 2.8808263 2.7689638 3.0937990 3.1335953 2.7038868 2.5572147 2.6508547 3.0988643 3.3602951 2.9210449 2.6935433 2.9786230 2.7730545 4.7874752 2.8125421 2.5018132 3.0942539 2.9488636 3.1453398 2.9992682 2.8065168 3.0347359 3.4645577 2.8469959 3.5361692 2.8870324 3.5403233 4.0313702 3.1218310 3.1839769 4.7578710 4.6585389 4.8068151 4.1843379 5.0210389 4.7873307 5.9735558 4.1541979 5.2016713 4.9119311 5.3922995 5.4483433 5.3729314 5.1032209 4.0484223 5.1756597 5.0923160 5.1290719 4.0078118 4.5111896 4.6949081 6.0664155 2.9875069 2.8959789 2.6229255 2.6121227 3.2240828 2.9765246 2.9891947 2.7976072 2.6703104 3.1076174 2.6212985 2.9867687 2.7189311 2.9257214 2.7981021 2.7374019 2.8079613 2.9108473 2.8740635 3.0842523 3.0188489 2.5108704 2.8817092 3.1718998 2.6798894 2.5453802 3.1479261 2.8330664 3.1114859 3.1018060 2.8205734 2.9626488 3.3319006 2.9665591 3.1027312 2.8082467 3.1775834 2.2248279 2.5227111 3.0475738 3.1287909 2.9173393 3.0044740 2.7587249 2.7356742 2.7750746 2.8862928 3.1171446 3.2795016 2.8599287 3.0688414 2.7857103 2.9231007 3.2259947 2.7950672 2.8608761 3.1400859 2.8884446 2.5636679 2.7583027 2.8764334 3.0091651 4.1449368 3.3264025 1.9629486 4.0551003 3.2713160 2.3977103 2.3107960 3.7988078 3.3622902 2.6557362 3.4806680 3.3274030 3.0561954 3.2251189 1.9847714 2.9356166 2.3350681 2.9014756 3.4055664 3.5335446 2.9379491 3.0225081 2.8079844 2.6941386 3.0112172 2.7953993 3.0814861 2.7770076 2.9294080 2.7826994 2.7983807 2.8869390 2.4750945 2.7930273 3.2390729 2.7956276 3.0134688 2.7060905 3.1749902 2.7042791 2.5930049 3.0950119 2.7838939 2.9707044 2.3877884 2.7876481 2.8983001 3.0396201 2.6252803 3.0787766 2.7265614 3.2472666 2.9965896 2.7561220 3.0847089 2.7744548 2.5145961 3.0017207 2.6961710 3.5019812 3.4140758 3.4317073 2.8685860 2.9544038 2.5045039 3.0395777 2.4802994 3.3145231 2.1736537 3.0218930 3.1342873 3.6028649 3.7142156 4.0491529 3.0997917 3.0218391 2.7362403 2.6358695 2.6158459 2.9269165 3.7735252 2.9920296 2.9498134 2.7990642 4.1153885 3.0571191 2.7348875 3.9047585 4.2987373 4.4666902 2.7959879 3.7948605 4.5031440 3.2462020 4.3148772 3.8079211 3.4153598 3.5229249 2.8181380 3.1211790 3.6453772 4.4714046 3.2038427 3.6106177 2.7826697 4.7317382 3.5741360 3.2360735 4.1151356 4.6904538 4.0230932 4.5603289 2.7989744 2.8987116 2.7952944 2.7899291 2.7451011 2.7463681 2.6245746 2.7830877 2.7644305 2.5685750 3.0070914 2.8293877 2.6108911 2.9499050 3.1501680 2.9407640 2.8911814 3.1526365 2.6455163 2.8914177 3.1510727 3.1154098 3.3240570 2.6560828 3.0918359 3.2169060 3.2720832 3.0132897 2.8734456 3.9084043 3.5259337 3.1247530 2.6423809 3.8360365 2.7542920 3.7862823 3.6442777 3.7133009 3.2455123 4.2500915 3.8427574 3.4216282 3.5856436 3.7513838 2.6058351 3.0771487 3.7892656 2.9268810 3.3184142 2.3477955 3.3342392 2.7480013 2.5121304 3.0736732 3.1374733 2.8616012 4.2757360 3.9752709 3.4621007 2.8608972 2.2290974 2.8862507 3.5589307 2.8558615 4.4720972 2.4632072 3.3578202 2.7176097 3.2789472 2.8382468 2.5296318 3.0516861 3.0358390 2.8291315 5.5803212 2.4583164 3.0704512 3.0749324 2.9568753 5.1056738 2.8002953 2.7358403 2.5150069 2.5707271 2.3997388 2.5338641 2.4531537 2.3710398 2.7865834 2.7549420 2.7329192 2.4435142 2.8483296 2.7641712 2.5401937 2.6831586 2.4961595 2.4929038 2.2895048 2.4614849 2.4895561 2.5724462 2.6624381 2.9202781 2.9625520 2.8001453 2.3758832 2.8516571 2.8456294 2.8046468 2.6115667 2.7464806 2.6262498 2.6433980 2.7682374 3.0310202 2.5571950 2.1931214 3.0530724 2.5293685 2.4755719 2.4813265 2.6653518 2.5362487 2.9055336 2.1360978 2.3724279 3.5427748 2.6170966 3.6874178 3.4787308 4.1526858 2.9176300 3.7227237 2.7259541 2.2253453 3.9379358 3.1392999 3.5209312 3.7173100 2.5311720 2.7186412 2.4288018 2.6953902 2.7866058 2.7421528 2.5755943 2.4621503 2.5965320 2.4178253 2.7472340 2.5960175 2.5433628 2.6324248 2.7043137 2.5989968 2.7513900 2.6330497 2.4562025 2.5505475 2.1293093 2.4538581 2.3584674 2.6003470 2.6060913 2.7810307 2.6473996 2.5509021 2.8698802 2.8042038 2.5952342 2.6573615 2.9376053 2.5563299 2.6217112 2.9772435 2.6289790 2.7965295 2.6416731 2.7615737 2.8499989 3.1709170 2.5335022 3.0073619 2.8608324 2.5444554 3.1219968 2.4860016 2.5954973 3.1051929 2.9263969 2.5789104 3.0804673 2.3882538 2.6234375 2.4662015 2.6556730 2.4764344 2.7398621 2.9166960 2.3783677 2.5909895 2.2752686 2.6221516 2.7050438 2.4522686 2.6269637 2.4985419 2.5862853 2.6636265 2.6564090 2.5185873 2.5549630 2.4182379 2.3856397 2.5954306 2.5902158 2.4243808 2.7621494 2.6881351 2.7947202 2.8521958 2.5736321 3.1913297 2.3567924 2.5655030 2.7846942 2.6325163 2.3727372 2.7751384 2.5973985 2.9221468 2.6249771 2.8214667 2.7192608 2.8541962 2.6646090 2.9459753 2.6851390 2.8860808 2.5739866 2.6413909 3.0266671 2.7797371 2.9756154 2.6705521 2.6876154 2.8206534 2.7500784 3.1937102 2.6866762 2.9626741 2.8252546 2.9915016 2.5698178 2.5538566 2.4666249 2.8630861 2.8754257 2.5292052 2.5059648 2.5430845 2.5512835 2.9136551 3.5649854 3.1328878 3.2119286 3.8386391 2.5901495 2.9145033 3.1275309 4.0230447 2.4041907 3.2622495 2.5194171 2.7866477 3.7756476 3.0578878 2.6260701 3.8592919 3.5751519 2.5054684 3.8699860 3.7008174 2.6401415 4.0148174 3.2412242 3.6617049 3.0463267 3.2042221 3.2060417 2.7139266 3.0712411 3.3385320 2.1892800 4.3585905 2.8529142 3.5141055 2.8410134 3.4330376 3.9117952 3.3529005 3.4588347 3.3330136 2.6112404 3.5497399 3.0741088 2.6152554 3.1224887 3.6217599 3.1067449 2.7066321 3.5177458 3.5375025 4.0750636 3.1826124 2.9666355 3.1331383 4.3334780 3.5168809 3.9607288 3.2520124 3.3752151 3.1795338 2.6094613 2.6899581 2.6880736 2.7622142 2.5440335 2.6119703 2.5250663 2.7246035 2.4012558 2.8069878 2.5287674 2.7474178 2.6615740 2.7211250 2.6565808 2.4220178 2.5577848 2.6475868 2.7361923 2.7923835 2.8033381 2.8814138 2.6726472 2.6039246 2.4749338 2.4041271 2.6490736 2.6631784 3.0433153 2.2312198 2.6743921 2.4653867 2.9132165 2.5389067 2.7636183 2.6522959 2.9821222 2.7418028 3.5947627 2.5332223 3.0732830 3.9012015 3.4345880 3.8468717 3.8027421 3.5170285 3.7007069 2.9695241 3.6658908 2.2417031 3.6458844 3.9809045 3.4289565 3.7021334 3.9110832 4.4152301 3.6539073 3.6655458 3.2584441 2.9743629 3.6306225 3.4699892 3.9157163 3.9749277 3.7854632 3.5741621 3.5713280 3.4867183 4.1692272 3.2905713 3.2106509 3.9896921 2.4254815 4.2926854 2.3968511 2.6008057 3.7368285 4.0462514 3.5468530 4.0757425 3.0757457 3.3755352 3.0662480 3.2209834 2.6996320 4.6886548 2.9541275 2.7113521 2.9284514 2.8249148 2.7772530 2.8518459 2.9353661 2.9356277 2.8579969 2.6043745 2.7610429 2.7423189 3.1881906 2.7710926 2.6584597 2.6564952 2.6268442 2.9664817 2.7887180 3.1471928 3.0400393 2.8377858 2.7226093 2.6870357 2.8108077 2.8055915 2.8095817 2.8794934 3.0885796 2.7691780 2.8822313 2.9022059 2.9040982 2.6809544 3.2353560 2.6790857 2.8567979 2.9120071 2.6845730 2.8077367 2.9208620 2.9058845 2.4484139 3.0985003 2.9919609 3.2074993 3.1128316 2.9524347 3.2395893 2.9475112 2.6867881 3.1561594 3.8026218 2.8231230 3.3796235 4.9873667 3.0209068 3.2469335 2.9285888 3.1035487 2.9044566 2.6121933 3.4039832 2.7714867 2.9594230 2.9067301 2.9864141 2.5432272 2.8892384 2.8123572 2.6695332 2.7906274 3.1316064 2.8412981 2.8975100 2.9199419 2.5199837 3.1065566 3.3528293 2.9110004 3.0635810 2.7296115 3.0484905 3.1906345 2.9077845 2.9021885 3.2043300 2.7039941 2.8443793 3.0016491 2.5909507 3.0625736 2.9980954 3.0440555 3.3729275 3.2530601 2.8043518 3.3441323 3.1038698 2.6843754 3.3463557 3.1064684 2.9311299 3.5601698 3.1515001 2.6209190 2.7352318 3.1856136 3.3933266 2.6195986 2.8100216 2.8141191 2.7664444 3.3926589 3.1694230 2.7487986 3.7205450 3.0685961 2.9166464 3.4466386 2.7237803 2.9382931 2.8827944 2.6744627 2.7433199 2.7943412 2.8881769 2.3943784 2.9242999 2.7569873 3.5531253 2.6160372 2.7966502 3.1199706 2.7110335 3.0257798 2.7675703 2.4442601 2.3817332 2.4120417 2.6638103 2.4068218 2.7886295 2.5013221 2.6772444 2.5855475 2.4719955 2.3246488 2.6418275 2.4996566 2.3894338 2.5571631 2.5610953 2.3025010 2.6087723 2.3764957 2.3209069 2.7038448 2.8619743 2.3332790 2.8796928 2.8296919 2.7625220 2.8596882 2.6964718 4.7010216 2.7438335 2.7112358 3.0096118 3.0589538 4.8439177 2.3495340 3.0405604 2.8488206 2.3965909 3.0305905 2.5736117 2.5452969 2.2988769 2.1471979 4.3091658 3.7107981 2.4961180 2.1810358 3.7485743 3.3796868 2.9272684 3.6648527 2.5838742 4.0375864 2.8035673 3.2848867 2.6433380 3.9961691 3.1220678 2.3603245 2.7012618 2.5135277 3.8521032 3.4558220 4.7833133 3.0349449 3.3443511 5.6288834 6.4805446 4.3737882 2.7983001 2.9330552 4.0657148 2.9715282 2.6103672 5.9157587 5.1465676 5.7444127 4.5169443 4.8713563 5.9691763 4.7164584 3.8234375 3.8811686 3.5830016 5.7606790 2.5534345 3.2359048 2.5640491 3.4600469 2.8594078 2.7587153 2.5746159 2.7245503 2.4085283 2.6229349 2.4257813 3.0528243 3.3624569 3.2005413 3.0774949 2.9807774 2.8240917 2.9095319 2.8281753 3.0916930 2.6227936 2.8522043 2.9083440 3.3535719 2.7837679 2.9090968 2.6933472 2.5950001 3.2226426 2.7574163 2.9423009 2.7038681 2.9440593 2.6232495 2.9650555 3.3056308 2.8070906 3.1704055 2.2723043 2.9692313 2.2974445 2.8879004 3.2792569 2.9354060 3.1310189 3.4588045 5.5248806 3.0590407 4.0713224 2.7970037 3.7726504 2.6346982 3.4852595 3.9287489 3.6425280 3.8094396 2.8910573 3.1758496 3.2936834 3.1468765 2.9928477 3.2611910 2.8662913 3.0290071 2.9158060 3.2417068 2.7126253 3.3377535 3.3591428 2.6638650 3.3422697 2.6437541 3.2741288 3.1717460 2.7946301 3.2095521 3.1438948 2.9935871 2.9802499 3.5269697 3.0915576 3.3800803 3.3883000 3.1706013 3.1822647 2.7882537 2.7521170 3.2626810 2.9642069 2.9401991 2.9627807 3.0085911 3.0772881 4.4010494 3.6120847 3.0650588 2.9757509 2.6043476 3.6696175 3.0114338 3.1596913 3.5425518 2.4782757 3.9005078 8.9999984 3.7831845 2.5841484 2.4423354 2.6723944 3.0561915 2.3298605 2.4408456 2.3946082 2.5300699 2.3640684 2.3901209 2.5467302 2.4085228 2.6769568 2.3312523 2.7287710 2.2026457 2.5654246 2.4705874 2.6408037 2.7401962 2.4086784 3.3948919 2.4666277 2.4688232 2.4232877 2.4229538 2.5151894 2.4413615 2.4475546 3.4481849 3.4481849 3.4907103 3.4907103 3.5133393 3.5196617 3.4118877 3.5061308 3.7066189 3.4379607 3.6837480 3.3859634 3.3859634 3.6837480 3.5111075 3.2602963 4.0055026 3.5721799 3.5721799 3.2246780 3.2246780 3.3031271 3.4358644 4.8252619 4.8252619 3.9790965 2.8949888 4.1235662 4.1235662 3.6469626 3.6469626 3.4878703 3.4878703 3.1341776 4.3778378 3.5369311 2.4898220 2.2677682 2.6371815 3.0335787 2.9770980 
TRIMAR001706_KOG0290                                                                                                                                   3.3227889 3.2054256 3.2702839 3.1054853 3.3326562 2.7250342 3.2373689 3.0152227 2.9242463 3.2738603 2.7392056 2.7552778 3.4438777 3.4056957 3.0754156 3.1576384 3.2569693 2.9965697 2.4712967 3.1923012 2.4186281 2.9556174 3.2392664 3.1847306 2.9034734 2.9921080 2.9524736 2.5334482 3.0239398 3.4324336 2.7491986 2.5908861 2.5027200 2.8917417 2.6279346 2.5922459 3.1429129 2.3522577 3.2969279 2.8817468 2.9270666 2.8334556 2.6089387 3.0703101 2.6706075 2.4128779 2.6764401 2.7419362 2.6064707 2.5492979 2.3991484 2.8612009 2.8333832 3.3812206 2.6381295 3.1187530 2.7785976 2.5457431 3.1327313 3.6330561 2.1566882 3.1123636 3.5175219 3.2651554 3.0982926 2.8298220 2.4053023 2.9125512 3.3804746 2.6057724 3.2518400 3.1079246 2.7905753 2.5965321 2.5242634 2.9821176 2.2590157 2.3981282 2.9865928 2.7998553 2.3399750 2.6164016 2.8972650 2.8170419 2.6068904 2.8268164 3.4889864 3.4263781 3.4871578 2.9226298 3.7933030 2.2549967 2.3152406 2.3296378 2.2624179 2.1955778 2.1985409 2.2459403 2.3602295 2.2652752 2.3485321 2.6304156 2.1987371 2.0713870 2.3415694 2.1559539 2.2759276 2.3040663 2.2084807 2.3404184 2.4936464 2.4198367 2.3983439 2.3088505 2.4266549 2.5510637 2.6004960 2.2878096 2.3600921 2.2505712 2.4353740 2.6288547 1.9842551 2.2733955 2.5353284 2.2040142 2.6264665 2.4227191 2.7648387 2.2344244 2.5322364 2.6402722 3.1318097 2.5797370 2.7467788 2.5548241 2.4365257 2.2637219 3.2997577 2.8106379 2.8876830 2.9176080 2.8297685 2.8598410 2.9113245 2.8087598 2.7140125 2.9232142 2.2322443 2.5409303 2.5963442 2.7118151 2.6688768 2.8360722 3.1391273 2.7456553 2.0213450 2.8222861 2.7829793 2.6286963 2.9285724 2.8048016 2.5339874 2.5034479 2.8555601 2.9137471 2.9182792 2.9228042 2.9595833 2.9414804 2.7990032 2.6086194 2.4752302 3.1027103 2.6145617 2.7945418 2.8169926 2.7826134 2.8678023 2.6676301 2.4342248 2.2891285 2.2827894 2.2684737 2.3465631 2.4091131 2.1899870 2.3051326 2.3111273 2.3254321 2.3274141 2.3420249 2.4329030 2.3755637 2.2187859 2.2927907 2.4232479 2.2804219 2.2888329 2.3594103 2.2643742 2.2669277 2.5942282 2.6215656 2.4886069 2.5578909 2.4858986 2.1701824 2.2091845 2.5657159 1.8832555 2.2344226 2.2414121 2.5800788 2.3826392 2.2753180 2.1467363 2.9408704 2.1539900 2.5040216 2.2370154 2.7400956 2.7461692 2.5859658 2.8241336 2.6351966 2.7111722 2.7049974 2.7370054 2.4995360 2.7911945 2.4861477 2.1679199 2.5958139 2.7845998 2.6242871 2.3146786 2.5745812 2.8556270 2.8243752 2.7281019 2.5950732 2.4190473 2.3861697 2.5085692 2.6058684 2.8953719 2.6180771 3.1508703 3.0315872 2.5230814 3.2296664 2.5169271 2.5401926 2.6355386 2.9342765 2.5620055 2.8339033 2.8689756 2.9565438 2.6800391 2.9406094 2.5580116 2.5669749 2.2276987 2.6502385 3.0649167 3.1479132 2.8797562 2.6891540 2.9608463 2.8941779 2.8025764 3.0958204 2.8541800 2.9890820 2.9323095 2.8154738 2.8241661 3.0371511 3.1697997 3.2825543 2.9052294 3.0007748 3.1088055 2.9043683 2.9804872 3.0176994 2.7943643 3.1303945 3.0317793 2.8841835 3.0379926 2.8247465 3.3844329 3.2053738 2.8540697 3.0974847 3.0875817 3.6687448 3.0274101 2.8142408 3.1668829 3.7729896 2.9022766 4.7474401 3.8711322 3.5596238 3.7460667 3.0555807 3.0759033 6.2683090 3.5614738 3.1456768 3.6691740 3.7596975 4.5160342 4.6260246 3.3465328 3.9176964 5.4862516 4.4125390 4.4130429 4.2820364 5.2322298 4.7253598 4.6013906 2.9847107 5.0718896 4.6664803 2.2492778 4.3871420 5.0952497 4.4714997 4.6017089 3.7103158 4.7084932 4.1791039 4.5300942 5.6026147 5.0396285 2.9880489 4.5080571 4.3049157 4.6889935 4.6390553 4.8355387 4.8702628 4.0118444 5.7336400 4.7657486 3.6988104 4.2119684 2.9546397 4.9124351 4.3973454 4.2751375 4.8054462 4.4774987 2.6333799 2.8812020 2.7820897 2.7154474 2.6156241 2.8103914 2.9045182 2.4075650 2.9234592 2.7605332 2.3484730 2.7560845 2.8640476 2.8857477 2.8807634 2.8058184 2.7615236 2.9917899 2.6867572 2.9988610 2.7631127 3.0565254 3.1198823 3.0478001 2.8280219 2.5057170 2.5407759 2.7075406 2.9796203 3.1300830 2.7301745 2.8454014 2.8110956 2.8904043 2.8047896 3.1687811 2.6904701 3.1384423 2.9686860 2.6301895 2.6751120 2.9421254 3.1753064 2.5552430 2.8773206 3.0063291 2.6278736 2.9154737 3.1539941 2.5600066 3.1017256 3.3570202 3.3529345 2.7907178 3.1777188 2.2112941 3.5012963 2.7166956 2.7068054 2.4392748 2.2811104 2.7734619 3.1345845 2.4676543 2.1532515 2.5875931 2.3605402 2.3587696 2.9991327 3.3940137 3.1543922 2.5810164 2.5002893 3.4474925 3.4274934 2.8510028 2.7521263 2.8786969 3.0369562 2.4783130 3.2127520 3.3715657 2.3665567 2.8183335 2.3250169 2.8227383 2.5931815 2.5883210 2.7297280 2.5322192 2.8187527 2.8959200 2.3769229 2.7298337 2.8350772 2.4728579 2.7269953 2.6273515 2.8020468 2.8791776 2.6740529 2.4206931 2.8181565 2.6447525 2.6967299 2.3758016 2.9203424 2.8654066 2.9173524 2.8195725 2.9017928 3.2219507 2.7128415 3.1000891 2.7298334 2.6333497 2.9231939 2.9245583 2.9438098 2.9759298 3.0779354 2.6862055 3.0067159 2.2907123 2.2349702 3.0579488 3.5048656 2.5140642 2.4303287 2.3691897 2.6329287 2.3015353 2.4643036 3.1961552 2.7776523 3.1852900 3.2005794 2.7714120 2.4786981 3.1168940 3.0197038 2.5938261 3.4060973 2.4553227 3.1567300 2.4825509 2.7636863 3.2193925 3.3484733 2.8331609 2.8334667 3.0591146 3.1492255 2.8401826 2.9453493 3.3210229 3.1436582 2.8935110 2.4550387 2.8222817 3.6370661 2.8706534 2.8133102 2.8328056 2.9055460 3.4703822 2.8273753 3.4082733 2.5838143 3.2788781 3.0820983 2.5838143 0.4823893 0.4829223 0.4912888 0.3841337 0.5809091 0.4242139 0.6323866 0.5860825 0.4217957 0.5320676 0.0000000 0.5393038 0.6585196 0.6053683 0.5022343 0.5828070 0.4860715 0.5780403 0.5288787 0.6583755 0.6460423 0.6442400 0.4408747 0.4027717 0.6544695 0.5642152 0.6732921 0.6948878 0.5978199 0.5819582 0.6345736 0.6417307 0.6580474 0.9545295 0.8013698 0.8691815 0.8523028 1.2399776 1.9515192 2.0416194 1.8992567 1.6896482 1.4692853 1.8223193 1.4166361 1.8341539 2.0581567 2.3963296 3.1183461 2.7476275 2.8349399 2.7448633 2.8085800 2.9135890 2.7654053 2.8056959 3.0038723 2.4872774 2.8354023 2.7200220 2.7314034 3.1133362 2.8753872 2.4245761 2.6826824 2.6538752 2.8807786 2.7279160 3.1649437 2.7457461 3.2521447 2.8834587 2.9382841 2.8870773 3.2270906 2.7431300 3.5372869 3.0645755 2.8575641 3.2630148 3.2721347 3.2040845 2.9333565 3.4171573 2.5751291 2.4603117 3.5740167 2.4568043 2.3330788 2.5300023 2.3691321 2.6941470 2.4916365 2.8239971 2.8642409 2.7286595 2.9900479 2.6166575 2.8492237 2.8983391 2.9657831 3.1865195 3.0746410 3.2175621 3.0693531 3.1711184 2.8976155 3.0435045 3.0552709 2.9555857 3.2150426 3.2845926 3.4249319 3.0913116 3.4848282 3.1388086 2.4640393 2.9735377 3.0388951 3.0331379 3.1646254 3.0328319 3.0224945 3.4021548 3.1140488 3.1194149 3.1601501 3.4146199 3.1527400 3.4154723 2.7159874 3.2265222 3.1915676 3.1643794 2.8307462 2.9164308 3.5174952 3.0681330 3.4741317 3.0865466 3.2656101 3.1084106 3.4708855 2.6120128 3.3793395 2.8708544 2.8867264 3.6256266 2.9387734 3.1209607 3.1390251 2.9509719 3.0385077 2.8487214 3.1800653 2.8690033 2.9931859 3.2127099 3.0767955 3.0723215 2.9595193 3.5693784 3.1189141 2.9648192 3.0282237 3.4411390 2.8985772 3.4729777 3.7175156 2.9532613 3.0410554 3.2492884 3.0330973 3.0120424 3.1926868 3.7274778 3.5477975 3.0941135 2.9690541 3.8690854 3.1489812 3.0414442 2.5130326 2.7074496 2.3721099 3.0351521 2.7883781 3.0377362 2.8493317 2.7806176 3.5301006 2.6165753 2.7546186 3.0882842 2.6830429 2.9474653 2.7822371 2.6118190 2.4152060 3.2123450 3.0463985 3.1371356 2.8214842 3.5611256 2.5778201 2.5908288 2.4386587 2.3803763 2.4049904 3.1368726 2.6458269 2.4279737 2.9043697 3.1467068 2.8861726 2.5815800 2.6923105 2.7629365 3.2607686 3.1777274 2.4940800 3.1573273 2.4836090 3.7602573 2.8427120 2.6168222 2.7674681 2.8621912 2.4780856 2.3002106 3.0386849 2.5207923 2.8172296 2.8338053 2.6147061 2.3818835 2.2282398 2.5374845 2.6713503 2.3959814 2.8941192 3.9225464 2.6259262 3.9663442 2.8764680 3.8826938 3.5208512 4.9621002 2.9113408 2.9492704 4.0082478 3.1522882 3.0914337 4.4050359 4.6198497 3.0597600 3.5079645 3.0582890 3.1226174 3.0680880 3.4727104 3.2820414 3.6153730 3.5140267 3.5014067 3.2076573 3.3963210 3.4355629 3.5713537 3.3578052 3.0268458 3.3845834 3.7379423 2.8733793 3.9543083 3.2871518 2.7697863 3.0400517 3.3737630 3.5738690 3.4357430 3.0564221 3.4875118 3.3020707 3.2723064 3.3509345 3.0117720 2.9290555 3.5038481 3.5423558 3.3442550 3.6645806 3.5064608 3.0380831 3.1597621 3.4301266 2.8757473 3.8961897 2.9702832 2.4555904 2.9239099 3.3132309 4.3084732 5.4626145 3.1996037 2.6798163 3.3620595 2.1992576 4.3124804 2.9435284 2.5420361 2.9933554 3.0729122 2.2968727 4.0854084 2.7194294 2.5749664 2.4182218 2.9654896 2.2632061 2.4451875 3.1015121 3.4262482 3.2471606 3.0792132 2.2951608 2.8554892 2.5687776 3.7083923 3.5689423 3.3053453 2.3514826 2.7675137 3.7335590 2.9895407 3.1257337 3.3816313 2.6345269 3.0074323 2.0992795 2.8891263 2.8617273 3.4847709 2.5357406 3.3462480 2.5445757 2.4343129 2.8983431 2.4416461 2.6529139 2.4446877 2.3363653 2.5422176 2.5936241 2.4478743 2.6941495 2.1912471 3.1038715 2.6344997 2.4606086 3.1311435 2.4992218 2.4758618 2.6071115 2.7761184 2.9190274 2.7477793 2.8605202 3.0063810 3.1594779 2.9015631 2.6607474 2.8091926 2.7907533 2.8025133 2.5244142 2.7276611 3.0176894 2.6089086 2.9764059 3.3555420 2.8116920 2.9990904 3.6703708 3.0521488 2.8605939 2.6105744 3.8295078 2.6676369 3.4548296 4.4463352 3.0785491 2.8771478 3.2431527 2.7050178 2.3322410 2.5861335 2.9599644 2.6376191 2.8707122 2.7284971 2.6047780 2.6116134 2.8914479 2.3682062 2.2511270 2.6795683 2.7162853 2.4166535 3.0591272 3.1060636 2.4495237 3.3603070 2.9012148 2.6438164 2.7667188 2.3553967 2.2386768 2.1764693 2.8201004 3.2308226 2.9360312 3.4048366 2.5300981 2.4648396 2.8527643 2.7287570 2.2232349 2.6332996 3.3536832 3.0169510 3.1955245 2.8494830 2.9590923 2.7948158 2.8904728 2.6356527 2.9453856 2.8780126 2.9438609 2.8758509 2.4377310 2.6374726 2.8498561 2.5768072 2.6916898 3.1509916 2.9036368 2.2867106 3.0262615 2.8780575 2.6747337 2.8594290 2.9973418 2.5646592 2.8023681 2.7085795 2.8155209 2.8597275 2.8296335 2.8084133 2.7492257 2.6257904 2.9215100 2.7172459 3.2080151 2.6975738 2.7722870 2.6846955 3.1927254 3.1055120 3.1200048 2.9572216 2.8797022 2.6876703 2.5693163 3.2533278 3.1041039 2.5252193 3.3738736 2.7642751 2.8129163 3.0308910 2.3729446 2.4367738 2.7150843 2.9851862 2.3568649 3.3540032 2.9460624 3.1109791 2.5993046 2.8262490 2.9948745 4.2270824 3.1300319 3.0689539 2.4282085 2.4866840 2.6310558 2.6948925 2.5053020 2.6185920 2.2572794 3.0301290 2.7965273 2.5974594 3.2491930 3.0700250 3.1291332 2.6357037 2.8682408 2.5886773 3.2044731 2.9012193 2.7860317 3.6374199 3.0001296 2.9514919 2.9797692 2.7400726 2.7764531 2.3086560 2.9418854 3.0033793 2.8148197 2.8613041 2.7992818 2.8724472 2.8746137 2.8267099 2.8328643 3.2354772 2.8930778 2.7486186 2.7338043 2.7428303 3.1957588 3.0364915 2.9296222 3.1001386 2.8081164 2.8103839 3.1262794 2.7518287 3.1731684 2.8272736 2.8149197 2.7487339 3.1146149 2.8222800 2.9060899 2.7226029 3.4413894 2.8115262 2.7612130 2.8934567 3.0310186 2.5923298 3.1967071 3.2166003 3.7491962 3.4090519 2.8725917 2.4603560 2.5489248 2.4680384 2.7849798 2.1632217 2.4590400 2.6208972 2.5772795 2.5510914 2.4644333 2.2888921 2.3697763 2.5679259 2.3659047 2.3743439 2.8235764 2.2865481 2.4797042 2.6109124 2.7847171 3.3864618 2.5291593 2.6073128 2.3475979 2.1349419 2.4629700 2.4606949 3.0559971 2.4040023 2.5362545 2.7802947 3.0587298 3.1289171 2.4911410 3.2401269 2.7576945 2.7257445 2.6319595 3.0165435 3.0089336 2.9855940 3.1359871 3.2421488 2.8883960 2.5658610 2.7106708 2.4179060 2.8642613 2.6735299 2.4067172 2.6557213 2.6814244 3.1808478 2.4015586 2.4919152 2.5698715 3.9551365 3.8373529 2.3389151 2.6386731 2.3422190 2.4837249 2.1774265 2.3706186 2.8129357 2.6982659 2.1795893 2.0421712 2.5790012 2.8982214 3.1572046 2.7682649 3.2781928 2.8585289 2.6936567 2.2348508 3.5440754 6.0266502 2.2847305 3.1730649 3.0849202 1.9484730 2.2644619 1.7265581 2.7049432 3.3047993 2.1024883 2.1394868 2.8389411 2.5157815 2.8723217 3.1527291 2.9239901 1.5588662 2.3629063 3.1545924 2.4930612 2.4726973 1.9314521 4.6219115 6.6004454 5.7844222 3.9520238 3.9061596 5.7932293 3.4206573 4.4620643 2.1739868 2.9725958 4.4053130 3.0417636 5.3341952 4.3567524 5.4221234 5.0308993 1.8000396 4.2040814 5.6619405 4.0178888 3.6839578 4.8390846 5.7320323 4.3660188 5.6831077 3.0980623 4.1281041 3.5545983 4.2734388 6.3950230 4.6693036 4.2764342 2.9473199 2.7650276 2.8693189 2.8853941 3.1664014 2.7195243 2.8651591 2.7120848 2.9139555 2.7396380 2.4263435 2.8317934 3.0993211 3.0082862 2.6034374 2.8652192 2.8895497 3.2451684 2.4814219 2.6882302 2.6206869 3.2948641 2.7243080 2.8246711 2.9697046 2.7234142 3.1096815 3.0136055 2.6358968 2.5352190 2.6443508 3.1330529 3.3004355 2.9557731 2.6422816 2.9971075 3.0482840 5.0057859 2.8010151 2.4432425 2.9592263 2.9111570 3.1780001 3.0188386 2.6945573 2.9873962 3.2202061 2.6850875 3.2855648 2.8353573 3.3552181 4.7590447 2.6381245 3.1517112 5.0036294 5.0606014 4.6181548 4.4916596 4.6053061 4.8025002 5.8037193 4.6302071 4.9303359 4.8112775 4.6965211 5.3785810 6.6441702 4.5223226 4.8099041 5.4438414 5.2125836 5.0444891 3.6065491 4.5000124 4.2332978 6.8809150 2.4680910 2.9894703 2.4078127 2.6008338 2.9266645 2.7575402 2.8780908 2.6373022 2.5701250 2.8303903 2.3930291 2.9114203 2.6047927 2.8191813 2.9940961 2.6634948 2.6671085 2.6802662 2.6152810 2.6927404 2.7679198 2.3474318 2.8478837 2.8709941 2.8705823 2.6768292 2.9783220 2.7285980 2.8251536 2.8539475 2.7691449 2.8262386 2.8835943 2.9670416 2.8517117 2.7288228 3.0275209 2.3662978 2.4271860 2.8194484 2.9120730 2.6574145 2.5228410 2.8067796 2.9148477 2.8032414 2.7882835 3.1475297 3.1085009 2.8342013 3.0263424 2.5956129 2.5982794 3.3884321 2.8993368 3.0106099 2.9744551 2.8635414 2.3544438 2.4812458 2.5057831 2.7094267 3.2754240 3.4622976 1.8435562 3.7971236 2.6662928 2.2995228 2.8940808 3.2571843 3.4680818 2.7588853 3.7753943 3.5099238 2.7272362 3.1156118 1.9397728 3.0786817 2.4258313 2.8140243 3.5248655 3.1187689 3.2379303 2.9421092 2.7952313 2.4685841 2.8134700 2.7859906 2.7796821 3.0557022 3.2216217 3.0302498 3.0070087 2.7913435 2.8196299 2.8209216 3.2003693 2.9948024 3.1683863 2.9002508 2.9146646 2.8787508 2.8990650 3.2992336 2.7765000 3.1526964 2.5947117 3.1048353 2.8720419 3.1632104 2.7548876 3.2901652 2.5987297 3.3413421 3.5095265 3.0376298 3.1167118 2.8023794 2.9177830 3.1808860 2.9610263 3.6842571 3.8083197 3.1220082 3.1285309 2.8302590 2.6510186 3.2346580 2.3307655 3.4041823 2.0747985 3.2792558 3.0967545 3.8360733 3.7323912 4.0467623 2.8629028 3.3169360 2.5786491 2.7112999 2.4768513 2.9002247 3.7494346 3.0718348 2.9681925 2.6334646 3.6820450 3.8869958 2.5450258 3.5772585 4.2679271 4.9332323 2.8375915 3.5501937 4.2270131 2.6361448 4.6289595 3.4333296 2.8640412 3.2265602 2.9480996 3.1294202 3.2953146 4.8620199 2.8582069 3.2409259 2.3489770 4.4299269 3.3808270 3.1401350 3.8864080 4.2860610 3.8296586 3.9956052 2.7715341 2.9850468 2.6889265 2.5352472 2.8129348 2.8251231 2.8148978 2.5885451 2.9800836 2.7137401 3.0758424 3.1487702 2.7320526 2.8872591 3.1179663 2.8827500 3.0226027 3.1656226 3.0305228 3.1081945 3.0948851 3.1770513 3.2510002 2.6441524 3.3776269 3.2459350 3.1177188 2.4151319 2.7896205 3.4688467 3.7420524 3.0394857 2.7010717 4.2456766 2.5938982 3.9087068 3.6413766 3.7095753 3.1743698 3.8588949 3.8086950 3.4314737 3.4127922 3.5985924 2.7323733 3.1181246 3.8814169 3.6161697 3.2956197 2.1864696 3.4565150 2.5631824 2.8762183 2.9954066 3.3886241 2.7976711 3.6123374 4.1375823 3.4793134 3.0081131 2.2253469 2.9013788 4.1239258 3.0959607 4.6525822 2.7897656 3.4847567 2.5734191 3.6065379 2.8871889 2.4434643 3.2919680 3.1302395 2.7265705 4.9174008 1.8115538 3.1139975 3.0946087 2.7296969 4.7602514 2.7026988 2.4878133 2.3655240 2.3412596 2.2991149 2.4636455 2.2314890 2.2528624 2.5846933 2.5834979 2.4813603 2.3088038 2.5078230 2.6126142 2.3592322 2.5487481 2.3880531 2.4499599 2.2672237 2.3051938 2.6697108 2.5558527 2.3461351 2.6196913 2.8388540 2.7792719 2.5138204 2.7666914 2.6627380 2.6961556 2.5482446 2.7004335 2.6094158 2.5255805 2.5634837 2.7525487 2.6427080 2.0303013 2.9627503 2.5339183 2.3613405 2.2091634 2.6632067 2.6943163 2.8848073 2.2193822 2.4930857 3.7405915 2.6484809 3.4210675 3.4940512 4.0388231 2.9763409 3.8330199 3.0045321 2.4723818 3.5739267 3.1840735 3.2095315 3.9196329 2.6650368 2.7689066 2.4703462 2.7670688 2.7969592 2.8419338 2.6781250 2.5800343 2.5103386 2.4605718 2.9402699 2.7082535 2.6293210 2.7826965 2.5811734 2.7256028 2.7052658 2.4682852 2.6636038 2.7301506 2.3057566 2.5253319 2.4740224 2.6179705 2.7501201 2.6815653 2.7218648 2.8158046 2.8008440 2.8953078 2.8436213 2.5952967 2.9391291 2.8172168 2.5006735 3.2030910 2.8061437 2.8697113 2.7204367 2.9067486 2.9214534 3.1833753 2.5824070 3.2052190 2.9365931 2.5888873 2.8522120 2.5126591 2.7667674 3.2509565 3.0593811 2.5505535 2.7154220 2.6046965 2.5913620 2.4588101 2.7844158 2.5882104 2.7611352 2.9547952 2.3724202 2.7017041 2.2109222 2.5851014 2.6895434 2.5433343 2.7179055 2.5656791 2.4607893 2.7944788 2.6520570 2.5730199 2.4675334 2.4834863 2.2764039 2.5031478 2.4264658 2.3287754 2.7453451 2.7489006 2.7956624 2.8316805 2.4416461 3.2809471 2.2849380 2.4891470 2.6673919 2.7055037 2.3942745 2.5234946 2.7182181 2.9207258 2.5676013 2.6736234 2.6612776 2.6015552 2.5103254 2.6751985 2.5347775 2.7025002 2.6380980 2.4430210 2.7577595 2.8139966 2.7074835 2.5450799 2.6155463 2.6593489 2.7359993 2.7817717 2.6004148 2.6527140 3.0177081 3.1254823 2.5223366 2.3231830 2.4771195 2.6147832 2.4347811 2.2425051 2.4600195 2.5392864 2.3415913 3.2590992 3.2925204 3.2066281 2.9815766 3.6840550 2.5877290 2.6960458 2.7817069 3.4284167 2.3506913 3.1332756 2.2632566 3.1057827 3.4664852 2.9893973 3.0115726 3.3687076 3.1787833 2.5848930 3.7650689 3.7842513 2.7607473 4.0554177 3.0881167 4.0703850 3.0929118 3.1045058 2.9964609 2.2884173 3.1628497 3.6199526 2.1136765 3.9549520 3.0444933 3.7971551 2.6764565 3.1584200 3.4750917 3.5595902 3.5030534 2.9360883 2.1482783 3.3752754 3.1520478 2.3700691 2.8950603 3.3909607 3.1653972 2.7713038 3.0943262 4.0702251 4.2466512 3.2459826 2.9948715 3.4238396 4.6146910 3.6325263 4.1024229 3.6271908 3.6628282 3.3035714 2.4204632 2.5729291 2.5782788 2.8084793 2.5647920 2.6983575 2.5776839 2.7411075 2.5338344 2.7310729 2.5768248 2.7168813 2.7176253 2.7390106 2.6417671 2.5867096 2.5395140 2.7352153 2.7117630 2.8994878 2.8985691 2.7771101 2.8039182 2.7532427 2.5986442 2.3104186 2.7034757 2.7402009 2.8714527 2.3349234 2.6799601 2.4379494 2.8452688 2.5740058 2.7603876 2.7255102 3.1221794 2.8070631 3.5131104 2.5009377 3.0910924 3.7667578 3.4048994 3.5523091 3.6412362 3.5106791 3.6578532 3.3490636 3.6002602 2.3144905 3.3830275 3.8731394 3.1858038 3.5352649 3.4733517 4.1530296 3.3879048 3.4627624 3.1211376 3.0744000 3.4838742 3.4002904 3.6169652 3.8335433 3.3891427 3.4185966 3.3703476 3.3184691 4.0396400 3.6079409 3.2741875 3.7450902 2.6725497 3.9077563 2.4649942 2.7057678 3.5740716 3.8436752 3.5723954 3.7680786 2.8684344 3.9025318 3.1536004 3.1184531 2.6123761 3.2623622 2.8100821 2.6333502 3.0965320 2.6742385 2.6926063 2.8066171 2.8381446 2.6489004 2.6820248 2.6617638 2.5649304 2.5184262 2.9019903 2.8822864 2.5895830 2.6442520 2.4357797 2.8497194 2.7517717 3.0114932 2.7100064 2.6446375 2.5299216 2.8501586 2.7110292 2.9051737 2.5045395 2.7982567 2.7919276 2.7345622 2.6545169 2.8698047 2.4025141 2.6653339 3.1062978 2.8009014 3.0868095 3.0379085 2.8184462 3.0084620 2.6618634 2.8460667 2.6817148 2.9566177 2.9149156 3.3506462 3.1050413 2.8273036 3.0827315 3.2240761 2.5874903 3.3624111 2.5801046 2.7404781 3.0852088 5.3688381 3.2125191 3.1931362 2.9215146 3.0517643 2.8408265 2.7109289 3.4514133 2.8407327 2.9709896 2.6993014 3.0338018 2.6895952 2.8897723 3.0874518 2.8757769 3.0151159 3.2305095 2.7697938 2.9416770 3.0268152 2.5298810 2.9789472 3.2504521 2.9538467 2.9872484 2.7216871 3.0149119 2.8620761 2.7753157 2.7786085 3.4998560 2.9288872 2.6312513 3.0037594 2.6162343 2.7476477 3.0369564 3.0450710 3.2827237 3.0703068 2.6773850 3.1379359 3.1001032 2.4194628 3.2467659 2.8220148 2.9701065 3.1897188 3.0559862 2.8472359 2.7595253 3.0893243 3.1395388 2.5355635 2.5543593 3.0251021 2.5644227 3.4298943 3.0277782 2.8293504 3.8693591 2.8812532 2.7456929 3.2199896 2.5219538 2.8357016 2.4694395 2.6779505 2.7893801 2.6351090 2.5805097 2.3883476 2.9179834 2.7279134 3.8589108 2.4454425 2.8144819 2.9577976 2.9158752 2.7161302 2.8888497 2.6689463 2.5404623 2.5247774 2.8366783 2.3316327 2.6831429 2.5599217 2.7662221 2.5573190 2.3686312 2.5552395 2.5361683 2.5933071 2.5718914 2.5518855 2.5583801 2.2452419 2.6271944 2.5187932 2.2995268 3.0747758 2.8225362 2.3062179 2.6875320 3.2359273 2.8104425 2.7095453 2.8887001 4.7013583 2.8968867 2.8940614 3.1240941 2.7564244 4.7377828 2.2123798 2.8427746 2.7779697 2.3693612 2.9655761 2.2294314 2.5920716 2.2477162 2.0331915 4.1987686 3.7501307 3.3046659 2.4575604 4.0391814 3.7419962 3.4416111 3.7629957 3.2151501 4.1872176 3.6628340 3.7399403 3.0278273 4.4639922 3.3584520 2.6885458 2.6307464 2.5437623 3.3978251 3.5719329 4.7601818 3.7309535 3.0800532 5.7277474 6.0107853 4.0105993 3.0674861 3.5871446 3.8378035 3.5807975 2.6641588 5.2410773 5.2736105 5.6232151 4.5746436 5.4467827 6.4130500 3.9567392 4.4488046 4.4768940 2.8005242 5.0592805 2.6197861 3.0276320 2.5546924 3.3435243 2.6729599 2.8781710 2.5271709 2.5801584 2.5021242 2.6512814 2.5392484 3.0431095 3.0348351 2.9123722 3.2008451 2.8849580 2.7821951 3.0356219 2.9125246 3.1151302 2.8813211 2.6976065 3.0170385 3.5621796 2.8083643 2.7970346 2.8767687 2.4255866 3.1606338 2.5268600 2.9185091 2.7198336 3.0560031 2.5689000 2.6097907 3.3637344 3.0860411 3.3278675 2.5532765 3.1932602 2.6940348 2.8299311 3.1029850 2.7464187 3.1467377 3.6557235 5.4840528 3.2871870 4.0562302 2.8348768 3.3378890 2.7216147 2.7677296 3.4456418 3.7762752 4.2307866 3.0148622 3.1160575 3.4287280 3.2349384 2.8128621 2.9905627 3.1271947 2.9817047 2.6568814 3.3597721 2.6502640 3.3461360 3.3529119 2.9875852 3.4651355 2.7929145 3.0351567 3.3003691 2.6541506 3.1679170 2.9707976 2.9881085 2.7880524 3.2478782 3.1215499 3.2284747 3.2554301 3.0159284 3.1325160 2.6323794 2.7951123 3.0790170 2.7730361 2.9274339 2.9094225 2.7713341 3.3990058 4.5611769 3.9152617 3.3636599 3.3828311 2.8811294 3.9220317 3.2331240 2.6977650 3.6251605 2.9578224 2.9877323 8.9999990 3.8551184 2.9156360 2.5030063 2.5946448 3.0833825 2.3199280 2.4293681 2.3676418 2.4808658 2.4407997 2.4061210 2.4831665 2.5416624 2.7895805 2.2238650 2.6548843 2.1330840 2.6035542 2.3131270 2.4999341 2.6547016 2.2303151 3.1798808 2.4486220 2.5932258 2.6643037 2.6612125 2.6905128 2.8882772 2.4602253 3.5552540 3.5552540 3.5974981 3.5974981 3.6111550 3.5772563 3.6203102 3.5601540 3.1290403 3.4386248 3.4456314 3.1725059 3.1725059 3.5471842 3.4487837 3.1837563 3.8035553 3.2515193 3.2515193 3.1566586 3.1566586 3.2957695 3.4608927 4.9951753 4.9951753 3.9489481 2.5578761 3.7192898 3.7192898 3.4856572 3.4856572 3.5787349 3.5787349 2.4666789 3.7187526 4.6400950 2.1587051 2.2797994 2.2136181 3.0591816 2.7121108 
TELSUB008586_KOG0290                                                                                                                                   3.3075523 3.1649087 3.1210324 3.0294891 3.0473629 2.8683543 3.1546743 2.9071250 2.9502903 3.0271141 2.9885073 2.7729874 3.5872223 3.5593135 3.2787128 2.9628772 3.1307790 2.8935195 2.1881274 3.2687801 2.5435813 3.1461686 3.2071614 2.9582979 3.0332861 3.0888428 3.2632060 2.6219423 3.2542143 3.1738071 2.9880193 2.7797931 2.6876736 2.8275927 2.7208596 2.8722661 3.1853136 2.5928301 3.0592118 3.1678665 3.0613917 3.2637460 2.7906038 3.2161386 2.8211256 2.1935528 2.4413736 2.5160870 2.6274671 2.6452418 2.4155906 2.8759680 3.1509451 3.3403009 2.9161183 3.2675550 2.7139818 2.5687576 3.1267400 3.6862864 2.3520981 2.8053283 3.7823517 2.7044400 2.9684491 2.7935501 2.4178587 2.8457861 3.0643656 2.4780476 3.1859851 3.2753518 3.0388775 2.6991953 2.4293840 3.1378917 2.3561584 2.6900431 2.9542626 2.8071805 2.4770673 2.4623517 2.8379828 2.8553248 2.7739389 3.0224727 3.4838070 3.0025309 3.1943364 2.9680792 3.2863500 2.4611886 2.4671626 2.5528702 2.2661538 2.2917146 2.4107027 2.3025423 2.5330042 2.5686034 2.4221963 2.7743765 2.3715749 2.2543135 2.4470592 2.2285174 2.3050453 2.2917412 2.4998616 2.4002937 2.5713789 2.5810942 2.3593153 2.4594221 2.4252947 2.4609677 2.6748003 2.2294456 2.3982602 2.1377965 2.6142540 2.4896267 2.2979310 2.2892921 2.4380359 2.5351756 2.5340620 2.6931329 2.9773786 2.2406388 2.9585808 2.5948247 3.2639079 2.6903456 2.8809728 2.7736253 2.6013736 2.4786884 3.0514069 2.7977540 2.8626912 3.2272739 3.0041164 3.0447357 3.1345204 2.7659047 2.8269448 3.0802869 2.3577214 2.3477682 2.7128630 2.9258716 2.6392709 3.0125383 3.5221332 2.7673119 2.3605496 2.8361175 2.8282869 2.4962234 2.8637458 3.0184592 2.1754998 2.4907903 3.0481808 2.7655822 2.9910072 2.6774782 2.8974558 2.8836935 3.0095342 2.9370598 2.6016234 2.9206956 2.4307505 2.7882440 2.8008527 2.6877166 2.6961632 2.4188841 2.4248450 2.3320578 2.2990649 2.3714428 2.3059767 2.3742661 2.3638870 2.3273464 2.3595080 2.3069452 2.3084617 2.2821054 2.3302960 2.2912196 2.1701855 2.2577194 2.5463194 2.2526940 2.2784179 2.3741800 2.3099443 2.2357639 2.4087384 2.7236946 2.2710713 2.3777379 2.4212000 2.3331889 2.2463446 2.5691353 1.8248922 2.3126752 2.2266333 2.6199287 2.0986736 2.1069650 2.0882041 2.6992182 2.1994883 2.4707967 2.2711128 2.6943351 2.4924655 2.4666180 2.7203498 2.4429962 2.5078498 2.5409084 2.6104990 2.7102000 2.7325525 2.4476758 2.3064038 2.4323206 2.7958936 2.4766368 2.3598144 2.4631752 2.8341686 2.6380243 2.3241185 2.5206891 2.3915548 2.5001106 2.7149782 2.5135887 2.5542040 2.4487834 2.9523836 2.7675675 2.3491841 2.8978322 2.4197346 2.5019359 2.5311608 2.5166200 2.5124510 2.5413983 2.6583909 2.6121579 2.8582401 2.7760051 2.4424883 2.4668204 2.2769832 2.4846506 2.8548156 2.9026871 2.6257183 2.5258785 2.6749310 2.6427506 2.5691726 3.0575980 2.8779665 2.8905447 2.6914744 2.7666183 2.8984726 2.9854328 2.8338419 3.1461085 2.8019849 2.8873834 2.8481548 2.7395823 3.0636221 2.8441101 2.8115116 3.1435147 2.9182294 2.8055160 3.0494430 2.6842202 3.1683327 2.9778189 3.0588428 3.0285576 3.0189586 3.2281805 3.1202556 2.6732628 3.1380557 3.8700868 3.0683290 4.9973948 3.4358283 3.6747699 3.5193745 3.0252179 3.3039314 5.2029831 2.7932022 3.2297863 3.7969043 3.4043600 4.0913404 4.5993980 2.9194853 3.7371168 4.5496357 4.2170143 4.4858247 3.9084276 4.6173728 4.3336235 4.2824739 2.7643298 4.2600816 3.9363652 2.8312920 3.9846735 4.4188770 4.0901914 4.1397767 3.1741886 3.9737205 3.8836233 4.1596612 4.8087188 4.3444688 2.9079793 4.4419430 3.8785403 4.5860371 3.7076232 4.2371309 4.7091572 4.0705399 5.1042888 3.8760106 3.3681139 4.0390348 2.7230378 4.1768548 4.0219977 3.6819559 4.6118957 4.1696555 2.7559294 2.6713265 2.8196754 2.6503374 2.7365897 2.7404545 2.7498837 2.6733584 2.8556039 2.6429845 2.5294439 2.5179887 2.7093748 2.7750231 2.7802541 2.8434752 2.6664117 2.9496326 2.7793293 2.9027248 2.7705725 2.9212258 2.8819302 2.6717455 2.7827232 2.6802933 2.5527607 2.6802118 2.7813501 2.8257448 2.7985121 2.8542302 2.6921656 2.7998019 2.9152596 2.7993215 2.4169913 3.1461111 2.8423790 2.6222567 2.8599840 2.8960938 3.0048071 2.2784129 2.8036317 2.9555108 2.8898841 2.9440623 3.0190313 2.6139909 2.9019337 3.3643089 3.3012139 2.9038555 3.4206644 2.1594003 3.2078516 2.6202969 2.8427469 2.6357482 2.2552549 2.7769852 2.7246910 2.5041354 2.2861121 2.8863802 2.2037312 2.4405137 2.9877823 2.9802443 3.0664378 2.7718835 2.6954628 3.4258944 3.4174816 2.9074162 3.1062551 3.0799515 3.0296991 2.6702961 3.1534563 3.2223508 2.7656331 2.7868663 2.5400649 2.7563751 2.9021244 2.7384451 3.0991100 2.7201260 2.9097866 2.9477472 2.6742395 3.0571194 3.3058581 2.8273398 2.9092062 2.7917913 2.8208450 3.2193048 2.7588406 2.6969160 2.9699897 2.7008690 2.6386709 2.4688244 3.1977131 2.7310271 2.9552801 3.1408108 3.0124364 3.2438318 2.8876679 2.8690170 2.8881328 2.7495137 2.8636943 2.8444137 3.1656536 3.0221707 3.1091853 2.5572962 3.0947177 2.5345394 2.5756825 2.9997316 3.3210989 2.5612686 2.7644287 2.4268261 2.4952460 2.5516797 2.6092106 2.9586285 2.8274093 3.0680409 3.1062720 2.9643301 2.5766760 3.0545147 2.9071174 2.7285187 3.0978822 2.7371532 3.1007623 2.4409569 2.7328378 3.1638945 3.5544520 2.7275465 2.9696517 3.1233581 3.1479279 2.9424463 2.9967015 3.1791344 3.2183403 3.0077210 2.2537881 2.9244197 3.1821414 2.9923106 2.8671851 2.9880839 2.9206757 3.8216058 2.9903936 3.4553573 2.6635987 3.3354449 3.0890765 2.6635987 0.5488839 0.4195230 0.4840661 0.4511870 0.5736725 0.4092558 0.6897559 0.5498502 0.4694266 0.5151488 0.5393038 0.0000000 0.6023805 0.5401383 0.5456563 0.6048951 0.4837972 0.5722679 0.5364225 0.7365125 0.6068227 0.5998099 0.5601260 0.4714292 0.5832202 0.6152549 0.6776040 0.7666551 0.5794734 0.6170490 0.7695703 0.8171036 0.6762722 0.8694890 0.8307293 0.9518883 0.8972495 1.2271413 1.9626445 1.8721980 1.8147420 1.5720557 1.6207381 2.2375085 1.7859886 1.4201696 1.7175397 2.1578266 2.9101137 2.6392728 2.8179343 2.6512179 2.8074862 3.2084837 2.6171772 2.9114193 3.1579139 2.8279695 3.0078700 2.9054065 2.7484928 3.0028440 2.8628259 2.5014287 3.0423168 3.0202731 2.9239680 2.9132631 3.1678676 2.6889688 2.8415000 3.0752250 3.1110834 2.8784901 3.0432124 2.6544301 3.2430924 2.9836966 2.8887658 3.4245849 3.3778827 3.2713581 2.6460096 3.5230369 2.8751031 2.6359994 3.3074166 2.6846971 2.7264594 2.6650980 2.5988774 2.4703016 2.5761777 2.6909874 3.1338811 2.6174169 3.0718769 2.6361944 2.7000056 2.9638423 2.9544368 3.1594522 3.1567243 2.9405289 3.0342639 3.3431265 2.9582861 3.0640004 2.9243069 3.1526820 3.3341574 3.3988220 3.3733124 3.4143261 3.4298215 3.2973267 2.6563282 2.8471972 3.0342033 3.1713403 2.9689654 3.1858245 2.9355280 3.0151895 2.8957427 2.9790403 3.0690436 3.4912644 3.2183737 3.3345026 2.6360069 2.7972396 3.0908815 2.9542144 2.7185104 2.6330589 3.8579528 3.1745333 3.1839882 3.1600595 3.5752846 3.2267961 3.4546771 2.6929501 3.1428487 2.6098902 2.9760585 3.7180656 2.8568289 2.9271293 2.9365910 3.0348828 3.0269067 2.9032841 3.1534642 3.0311999 2.7198025 3.1100532 3.2294421 2.9256693 3.0161983 3.6204403 2.8849970 3.0888623 3.1587522 3.7685591 2.6604442 3.3514161 3.4563469 2.7695935 2.7775941 2.9191494 3.0979861 2.6321328 3.5403020 3.2369721 3.5087699 3.0768712 2.6922714 3.3096657 3.3105149 2.6762310 2.7857206 2.9339699 2.5579149 2.6598286 2.9198921 2.9213793 2.6703476 2.5002187 2.8759443 2.5444549 2.6139643 2.8035915 2.6679876 3.0205129 2.7720434 2.7762252 2.5042984 2.8056134 3.2682529 3.2453622 2.9913216 3.7420764 2.6933831 2.8215816 2.7164305 2.2710510 2.3864099 2.8810451 2.6754600 2.6581396 2.9461408 2.8024598 2.7619341 2.5898072 2.7672416 2.9039831 3.2112843 2.9238425 2.6877093 3.2009100 2.5695486 3.6923739 2.8158420 2.5798896 2.6609848 2.8946259 2.5928622 2.5773237 2.8194246 2.9173763 2.8739113 2.7204351 2.7832285 2.6539293 2.2583276 2.6489361 2.6847638 2.6343978 2.7992142 3.2340745 2.7990909 4.2346155 3.2835813 3.6885598 3.5543984 5.3010316 3.0431560 3.3991613 3.3876961 3.1329616 3.4078101 4.0484209 3.9084859 2.5455442 3.0611066 2.9349482 2.9508705 2.7841020 3.2353410 3.0569050 3.1723867 2.8967228 3.2907560 2.9682474 2.9720024 3.2417953 3.1316932 2.9351021 2.7602339 3.1661737 3.7163768 2.4051647 3.4310597 2.8966146 2.7184572 2.8052131 3.4253681 3.1315674 3.0745027 2.7141922 3.1269086 2.8213422 3.1179693 2.6471339 2.7551650 2.9064078 3.3242716 3.1408100 3.0326191 3.4022025 3.2258212 3.0210939 2.9753644 3.1270173 2.8985238 3.4318021 2.8122908 2.4488056 3.0301614 3.0633998 3.9821108 5.8369554 2.8374251 2.8405459 3.2597280 2.2655055 4.6671327 2.6552170 2.4019295 2.8602423 2.9330812 2.2230047 4.3073061 3.0270064 2.4033705 2.3504801 2.9242563 2.2231633 2.4754476 3.2932527 3.1943834 3.4052728 2.8330580 2.3772778 2.4954439 2.2697967 3.7721609 3.2604009 3.1604337 2.3454770 2.7481534 3.3707264 2.8705546 2.6036949 3.0397581 2.3572801 3.2729296 2.2314165 2.8547065 2.9344809 3.4671608 2.4211049 2.9338260 2.7574727 2.4824339 2.9490530 2.6860268 2.8135430 2.5960395 2.5225783 2.5754656 3.1010703 2.3587888 2.6858874 2.3755346 2.9717365 2.5038452 2.4687527 2.9374224 2.4629446 2.4721377 2.6038527 2.8108856 2.7817910 2.5568905 2.7686867 2.8888221 3.0941091 3.1135162 2.4626789 2.8202072 2.8588433 2.6250491 2.4023966 2.7912325 3.0564069 2.6907763 2.8255161 3.1002728 2.7957278 2.9388907 3.1879685 2.8977910 2.9059782 2.7309038 3.7483902 2.9470763 3.4725961 4.0328282 3.1565619 2.9088389 3.1342278 2.6931022 2.5518654 2.3888564 2.9622827 2.6297494 3.0863958 3.0994990 2.7465419 2.7857619 2.9520187 2.3824064 2.4377312 2.5943931 2.6950674 2.2790161 2.9846068 2.9589973 2.6802560 3.1947338 2.8047222 2.5415334 2.7169051 2.9557262 2.3366755 2.5339868 3.0850999 2.9580846 3.0148734 3.2613933 2.7007220 2.6774086 2.9251836 2.8284702 2.3432782 2.5616915 3.6633318 3.0761291 3.0211508 2.6531052 2.6422064 2.6337094 2.6979709 2.5315573 2.8169158 2.8164622 2.8268631 2.7896039 2.5667697 2.7614665 2.6414757 2.7545811 2.7835936 2.9874489 3.0259526 2.2929290 2.9646286 2.8273932 2.6282827 2.9396572 2.6447517 2.6299209 2.7469597 2.6618109 2.6330779 2.8401568 2.7707890 2.6200652 2.7236680 2.9963343 2.8235878 2.7516657 3.0204629 2.7094909 2.4732370 2.5727893 3.3032673 2.8364814 3.1027887 3.0086982 2.9549275 2.5714818 2.6031105 2.8638527 2.6553900 2.6364569 2.9583785 2.7231651 2.8630388 3.1621631 2.5603410 2.3459935 2.4139475 2.9370985 2.3078504 3.1674134 2.7571386 3.0421632 2.6620999 2.8285698 3.0599667 4.3073276 2.9288139 2.8814507 2.4100820 2.7236610 2.7560101 2.7232843 2.3989265 2.6960200 2.3513986 3.0787536 2.8867834 2.6505620 2.8118953 3.0745412 3.2518168 2.5612185 2.7827319 2.8149176 3.1305466 2.7723315 2.7900196 3.3973756 2.8579500 2.7367644 2.8938152 3.0223638 2.8449030 2.3932023 3.3375981 2.7093017 2.5081560 2.6487152 2.7415008 2.6453432 2.8024604 2.7887536 2.5441656 3.0613633 2.5837670 2.6501361 2.6410730 2.7467270 2.9360234 2.7287451 2.8808113 2.8696504 2.6117331 2.5460820 2.9110220 2.5019239 2.8335904 2.5950564 2.7181718 2.4402556 2.8826300 2.5518203 2.5840903 2.5896421 3.0510442 2.8745675 2.5294943 2.6247182 2.8327084 2.5721034 2.8443400 3.1812138 3.3329046 3.0564807 2.9252853 2.3990802 2.5893829 2.5670048 3.0429342 2.3768133 2.5292733 2.4699191 2.6274490 2.6048855 2.5240705 2.4848744 2.3821502 2.6281821 2.3675981 2.4699244 2.5980757 2.3014665 2.4653065 2.4078857 2.8185493 2.8075622 2.5434078 2.8055017 2.5857976 2.3091044 2.5379590 2.8099496 3.1508737 2.4606619 2.5449367 3.0666037 3.2066623 3.0220907 2.5989987 3.1588000 2.9876916 2.8270354 2.4612670 3.0161444 3.2033484 3.1082791 3.0345156 3.1731261 2.8721802 2.6834402 2.7210686 2.6815597 2.9173839 2.8641690 2.6289091 2.6112163 2.7746961 2.9136881 2.6101981 2.4822958 2.8485221 3.7566873 4.0331229 2.6110657 2.6415945 2.5999297 2.6489527 1.9438857 2.4982479 2.7497478 2.8372911 2.1211522 2.0755677 2.2799800 2.7031956 3.2676529 2.4750484 3.1453138 2.5816009 2.6991659 2.1604577 3.1771127 5.5489063 2.8380137 3.1001082 2.7454607 1.9760456 2.3045817 2.2933775 2.4563661 3.0800245 2.0968343 2.0408746 2.5765782 2.3391255 3.2426564 2.6094798 2.8245801 1.7238967 2.7436871 2.9950298 2.6385367 2.4621467 2.1587173 5.1503125 8.9999981 5.7062893 4.0881988 3.9186382 5.2835954 3.3077325 4.2855949 2.3465188 3.0345526 4.0982615 3.0664192 5.7472876 4.1597679 7.1235942 7.4014420 1.9028587 4.0908693 6.3045031 4.6942219 3.8950189 3.9824893 4.6896217 4.6417258 4.9207083 3.2432441 4.5484758 3.6972554 4.1530432 5.5854870 4.4525675 4.1366586 2.8235366 2.7100684 2.7132168 2.7549331 2.8737475 2.5381248 2.8781073 2.7618609 2.6428551 2.4300688 2.3591558 2.6852597 2.7696041 2.8160712 2.5810131 2.5925058 2.6254171 3.1990927 2.6255186 2.6058535 2.4491269 2.8653273 2.6937678 2.8351668 2.7183706 2.5535137 3.0226691 2.9392829 2.4262061 2.5589034 2.7174483 2.8932580 3.0844202 2.7797871 2.4033053 2.8048078 2.8443837 4.9623582 2.6007798 2.5245963 3.0184895 2.8772282 2.8669242 2.6958210 2.6862607 2.6981348 3.2956854 2.5649826 2.9783146 2.5782316 3.4027293 4.5877349 2.5519296 2.9112718 4.4039124 4.6484972 4.7439210 4.2750026 4.5339623 4.2276931 4.7484618 4.2862583 5.5039463 4.2428680 4.7762581 5.2387688 4.4144632 4.8444893 4.1205693 4.9551021 5.0290206 4.4922043 3.6784794 4.2154438 4.9277264 6.0916173 2.7008237 2.8346333 2.6194968 2.5472635 3.1063114 2.8216835 2.9845425 2.6431991 2.5278543 2.9541262 2.2357342 2.9877497 2.7109940 2.6756205 2.6490708 2.5165869 2.4812639 2.7263914 2.7586413 2.7210885 2.5691099 2.2738822 2.8803632 2.6501145 2.8445563 2.3540553 2.9128958 2.6679791 2.7092166 2.9244370 2.6341217 2.8270082 2.7004020 2.9201114 2.8163367 2.2700660 3.0765178 2.3721443 2.2476831 2.7267076 3.0661516 2.7980957 2.7808237 2.6030784 2.7030285 2.6138351 2.6878194 2.9122595 3.4127125 2.6403466 3.2513604 2.7411009 2.8642073 3.2067176 2.8986036 2.8494935 2.9096222 2.8601202 2.5569076 2.1193733 2.5254667 2.8561812 2.9923298 3.1822637 1.9316809 3.6179818 3.0583006 2.6033012 2.4077342 3.0951560 3.3570578 3.1194848 3.5241351 3.0394533 2.9159391 3.3587068 2.0417729 2.6890799 2.6909516 2.6626177 3.5530689 3.2518163 2.8515087 2.8168499 2.5801816 2.5016496 2.8976896 2.6373065 2.5467407 2.9838504 2.9346107 2.7772930 2.7531112 2.8449935 2.4508775 2.9564732 3.0620717 3.0122601 3.3509708 2.6088341 3.1655581 2.8779175 2.6326356 3.2821291 2.7779690 2.9151015 2.5451531 2.8241669 2.5463668 3.3240670 2.7655821 3.0469960 2.8398861 2.8614997 3.0063825 2.8979832 2.9455369 2.8085194 2.8791530 3.1248514 2.7805440 3.2971650 3.3718477 3.4441179 3.1499758 2.9413872 2.4711992 3.2027721 1.8992048 3.5954260 2.4362824 3.2424427 3.2233850 3.8156643 3.5268806 3.9991169 3.0251436 3.5689308 2.7459675 2.2601268 2.4011338 2.5878488 3.7962281 2.7448897 2.6694103 2.3906080 3.6214508 3.7750229 2.4891914 3.6235820 4.0251828 4.6465931 2.5739482 3.4425879 4.1364441 2.2877613 4.4639645 3.4085818 2.9912562 3.2053411 3.1157287 2.7648046 3.2389522 4.4213649 2.5126486 3.3870115 2.2495288 3.7071874 3.1886621 2.7238525 3.8899465 3.1454954 3.7106519 4.0531126 3.2083478 3.1508126 2.8599440 2.9548640 3.0007704 3.0559311 3.0249178 2.6895131 3.1055178 2.8915962 3.1969461 3.0881107 2.9831416 3.2233495 3.0596947 2.7783557 3.1512459 3.3588752 2.9820482 3.4258706 3.1414819 3.3537297 3.2798398 2.7794203 3.2630940 3.2269714 3.2832769 2.7889414 2.9956341 3.5986597 3.6488540 3.0067418 2.8702940 4.2832005 2.7119491 3.9361847 3.6010743 3.8383540 3.1647769 3.8232657 3.8482660 3.5450031 3.5768243 3.7053377 2.9251768 3.5034253 3.7679595 2.9539383 3.3854308 2.3345042 3.3631397 2.5218319 2.6215751 3.1556275 3.0070014 2.9744857 4.0532824 3.6966877 3.6451217 2.8966711 2.3781094 2.8947792 3.8162999 2.8520552 3.8348507 2.6085904 3.4504773 2.7347542 3.1293689 2.7315827 2.7259697 2.9986209 3.1516820 3.6938528 4.3357376 2.1187394 2.7153880 3.5852256 2.9321334 3.7699894 2.5474630 2.2619898 2.1980018 2.2325202 2.1648475 2.2061763 2.1781908 2.1629843 2.4385561 2.4305600 2.3142888 2.1162467 2.5355325 2.4673696 2.2659787 2.4844823 2.3189579 2.2270479 2.2565267 2.2466920 2.3318226 2.4046435 2.2253146 2.5555759 2.5998806 2.3925354 2.4064397 2.4909078 2.5574074 2.3559353 2.2551594 2.4156728 2.3758906 2.5632223 2.5285042 2.4818038 2.3738626 2.0230941 2.7497459 2.4642284 2.1728835 1.8246079 2.1021741 2.5895638 2.5530582 1.8828155 2.4943808 3.2214125 2.6807333 3.1369051 3.2082890 4.0622636 3.4084166 3.7423142 2.4835889 1.8996167 3.9570004 3.1455326 3.2576080 3.5192161 2.7693682 2.9639573 2.6795457 2.7713660 2.9425771 2.8903537 2.8199201 2.7810813 2.5826499 2.6717244 3.0353234 2.8791851 2.9345272 2.9265886 2.8940723 2.8862346 2.8649212 2.8255443 2.7712548 2.6536630 2.4180967 2.6972149 2.7477000 2.8128562 2.8219722 2.9025122 2.8838257 2.9025083 2.9116070 3.2866234 2.8076329 2.8834001 2.8631758 3.0595312 2.8121917 3.3390271 2.8979920 3.0939394 2.7693553 2.9247150 3.1770413 3.5401068 2.7149574 3.2672634 2.7947475 2.7592745 3.0681608 2.7084786 2.9827348 3.3732895 3.3261762 2.7978028 3.0006053 2.7970908 2.5801672 2.6757347 2.6981642 2.9361342 2.8662387 3.0188263 2.6067909 2.8921932 2.3278984 2.8650702 2.9752984 2.5139936 2.7192010 2.5196238 2.7725424 2.8207717 2.9379092 2.6718401 2.8020374 2.5186151 2.7098251 2.9204442 2.7925411 2.5797127 2.8417066 2.5534414 3.0369437 2.9261701 2.7840495 2.8015291 2.7996817 2.6669599 2.7328285 2.8148902 2.6893934 3.1314546 2.5544774 2.8470963 2.5636441 2.6834518 2.8532980 2.8697812 2.6781600 2.7245362 2.5428513 2.7949872 2.5609821 2.3401771 3.0752934 2.7166931 2.9216070 2.7723057 2.6224313 2.6734913 2.7072705 2.9312070 2.7181758 2.9975076 2.8559697 3.1178468 2.5304480 2.5664661 2.5024728 2.7139043 2.6524452 2.5524632 2.3962852 2.6622574 2.6222429 2.9150919 3.2207368 2.7789184 3.0070178 3.9978670 2.5572826 2.8288728 2.8102485 3.6251564 2.4214469 2.8187302 2.5608254 2.7824598 4.1212529 3.2340448 2.8700739 3.5153152 3.5889692 2.9474276 3.9707431 3.8273923 2.7227469 4.0346389 3.2568555 4.3124358 3.0021453 3.3553790 2.6876307 2.0454992 2.8053933 3.6763523 1.9461479 4.0943972 3.9497349 3.6748461 2.7605166 3.5231270 3.6986974 3.1877123 3.5700244 3.5693870 2.4605684 3.4883644 3.0957254 2.4104968 2.9262299 3.3096693 3.0033037 2.9352478 3.3056399 3.7183525 4.2534779 3.1494295 2.6205871 3.2050434 4.7540288 3.1915520 4.3090162 3.4631435 3.9515496 3.1100203 2.4796790 2.5760895 2.6093383 2.8652933 2.6216553 2.5994043 2.5459003 2.8249968 2.5835128 2.7929645 2.4941258 2.9100971 2.9206709 2.6856698 2.6000724 2.3393903 2.6367205 2.8241522 2.7515823 2.8149185 2.8940940 2.8360899 2.5652793 2.7157669 2.5270131 2.4778459 2.5366284 2.7313032 2.9260221 2.3494054 2.7175753 2.8520061 2.7484528 2.6171110 2.7969799 2.7528161 3.1103268 2.7252120 3.4617093 2.7296933 3.3010978 3.6048262 3.6030857 3.3749232 3.6791520 3.5185500 3.2345990 3.0210802 3.6563454 2.1523635 3.2346594 3.7980732 3.4170003 3.5581146 3.5162036 3.9180492 3.4885969 3.5291677 3.2394922 3.1083339 3.6925998 3.4488918 3.6466591 3.7105350 3.3405910 3.2173724 3.2067047 3.3611827 3.8390099 3.3400447 3.2736233 3.7506207 2.6139900 3.6360872 2.9334953 2.7699624 3.6899023 3.9493145 3.2801156 3.7736113 2.6725793 3.4459297 3.1308468 3.3665609 2.5016675 4.1649115 3.3341927 3.0639547 3.0544450 2.9910319 2.9158202 2.8178781 2.9793530 2.8030501 3.0133576 2.8417781 2.6519256 2.8159426 3.1078915 2.8966121 2.6486915 2.5744361 2.4523149 3.0051897 2.8436015 3.1170959 3.0533975 2.6330656 2.9102966 2.7546979 2.7866302 3.0695764 2.7769860 2.9154190 2.9875503 2.7921185 2.8946474 2.9007908 3.0141703 2.7110659 3.0046304 2.6951674 2.6560992 3.0093800 2.7006067 3.1497888 2.8985449 3.5649324 2.6207563 3.1932784 2.9854710 2.9859623 3.2678384 2.7158144 3.0046135 3.2085897 2.5571116 2.5476625 2.7516251 2.7606055 3.6629745 5.7700626 3.6061254 3.3323595 3.0826394 3.2200108 3.1318648 2.9748604 3.4179336 2.8912456 3.1331380 2.8826799 3.2904245 2.6243039 3.0841285 2.8869015 2.7445514 2.8846309 3.4233520 2.9150068 2.9878152 3.0613348 2.4726291 2.8844603 3.5329101 2.9628701 3.1483982 2.7898974 3.4495125 3.0983095 2.9309768 2.7156292 3.3107447 3.0272235 2.8703187 2.9440215 2.8392734 2.9261597 3.0583002 3.3150663 3.2823251 3.4264162 2.7326152 3.3786882 3.0204899 2.5213937 3.5566672 3.3036343 2.8564509 3.2020374 3.2039465 2.7342943 2.7308566 3.2992854 2.7267066 2.5918693 2.5786831 2.9292419 2.8447540 3.3726972 3.3000818 2.7403726 4.0366280 3.2656861 2.7976172 3.4299876 2.7210262 3.0389139 2.6620779 2.7933005 2.6356536 2.4515642 2.9105069 2.5749933 3.0099283 2.6620554 3.5366633 2.5412282 2.6976804 2.9303361 2.7992656 2.5175593 2.8446156 2.3314225 2.2121957 2.4597323 2.6970564 2.5240841 2.5685120 2.5299192 2.5570433 2.4965818 2.3827315 2.5075942 2.5466929 2.4447017 2.3045533 2.5957313 2.5396812 2.2614711 2.3969135 2.5235064 2.3930034 2.8457105 2.9590953 2.4076040 2.6999158 3.1690209 2.9248688 2.9798734 2.8789759 4.2834781 2.6833772 2.7550033 3.2475883 2.8540171 4.8210969 2.3018856 2.8212176 2.5938325 2.4006239 2.7080242 2.2032616 2.2505428 2.2669898 1.9734671 4.1838978 4.1579691 3.3607546 2.4297581 3.8099855 3.7570513 3.2752657 3.7672916 3.2959305 4.0590746 3.6803929 3.6658672 3.6770604 4.4971242 3.7989685 3.3383471 2.8593664 2.4434045 3.7824121 3.8863668 5.2776837 3.7582169 3.0722437 4.8758213 5.2195690 3.8415098 3.8041350 4.2536504 3.6345864 3.9755110 3.1730221 5.6103306 4.8889226 5.0777531 4.5763436 4.6486648 6.3477675 3.8563897 4.8784367 4.7082913 4.1859585 5.9477426 2.5678082 2.9572214 2.4905048 3.1258075 2.6059803 2.7862885 2.5361053 2.5763426 2.3434799 2.4260429 2.4053831 3.0770490 3.1549680 2.9158436 2.9002466 2.8564082 2.6625176 2.8360494 2.7701975 3.0085937 2.9732605 2.6646445 2.8855166 3.0604522 3.0240497 2.7585397 2.6003864 2.5288848 2.7231948 2.3975824 2.6834026 2.6135100 2.9351580 2.3704660 2.5430156 2.8805048 2.7960654 3.1920189 2.0031044 2.8994129 2.0982918 2.8668608 2.9235532 2.6205368 3.2773584 3.9492526 6.7836053 3.2832748 4.1895535 2.8314602 3.2974732 2.5219050 3.4232099 3.4972899 3.9187732 4.3542369 3.0142441 3.2117963 3.3350977 3.3062524 2.8240935 3.3156853 3.1322624 3.1798670 2.6891493 3.1490286 2.5733744 3.5772177 3.4701662 2.6814042 3.0910589 2.7502282 3.4598236 3.6372860 2.5446947 3.2761416 2.6291948 2.6673761 2.6749339 3.2394412 2.8669227 3.1525811 3.2211644 3.0195154 3.0698278 2.7566617 2.8052783 3.0740823 2.9096393 3.0223469 2.8476413 2.7389673 3.0224289 4.2148922 4.2401240 3.1406404 3.6971840 3.0035208 3.8563414 3.1100717 2.5845989 3.6217726 2.6702215 3.5905960 5.9281009 4.7042174 2.7087763 2.6846332 2.7915662 3.0364150 2.5236955 2.5933050 2.4858623 2.6070362 2.6486172 2.7225005 2.5993959 2.7312442 2.8369093 2.4244312 3.0047231 2.4503208 2.6960637 2.5721342 2.7439929 2.9263834 2.3720301 3.3996689 2.6562841 2.6073449 2.6941481 2.7139380 2.6164217 2.8786750 2.6425175 3.7865309 3.7865309 3.7625658 3.7625658 3.7349703 3.7118773 3.7593283 3.8535589 3.8279611 3.5534674 4.1328280 3.6826883 3.6826883 4.2093962 4.2635839 3.6450203 4.1883448 3.7574299 3.7574299 3.1891922 3.1891922 3.5891173 3.9351289 4.9555866 4.9555866 4.4087640 2.8983340 4.4567195 4.4567195 3.8825516 3.8825516 3.3293780 3.3293780 2.7480411 4.1663255 4.4600511 2.4684240 2.0701054 1.9375421 3.6762930 2.8504564 
ARATHA006795_KOG0290                                                                                                                                   2.9483816 3.4625008 3.2490847 2.8907588 2.9299543 2.5203072 3.1157493 2.8309794 3.1733628 2.9735114 2.5626634 2.9737579 3.7148724 3.5683708 3.2661866 2.8742541 2.9706096 2.8815897 2.3127234 3.3163833 2.5554939 3.0900007 3.1394557 3.0435464 2.9238425 3.5030824 3.4947143 2.6872970 3.0224945 3.2452494 2.7678792 2.6463662 2.7064868 2.8566542 2.9284488 2.5952285 2.8318462 2.2983646 2.7926256 3.0172341 2.9327470 3.4490676 2.4354535 2.8536641 2.8798795 2.2527394 2.5335382 2.5869983 2.4872824 2.5834363 2.0973088 2.8898422 2.8591345 3.2353748 2.5922190 3.0275404 2.8749268 2.6086497 3.0177078 3.4844475 2.3409475 2.6438617 3.3072857 2.9325433 3.0062856 2.5110200 2.5871224 3.2478100 3.2121394 2.6229523 3.3476408 3.2949164 3.2151927 2.7078168 2.3131465 3.2348601 2.6607817 2.7037524 2.9659926 2.5105988 2.6006491 2.5876397 2.6850080 2.8163726 2.3828240 2.9151795 3.1095260 3.1972770 3.2631400 2.7945593 3.3207524 2.2862734 2.2858442 2.2432090 2.3800660 2.2868374 2.3237795 2.3148601 2.5195930 2.4415462 2.3857431 2.6385560 2.3704512 2.2787116 2.3422692 2.2373458 2.2829733 2.1930073 2.4450162 2.3081543 2.5675807 2.5083715 2.3760384 2.4333030 2.3857338 2.4364460 2.8399887 2.3233509 2.3254457 2.2968248 2.4876399 2.2977078 2.0705225 2.3886076 2.3256320 2.2210980 2.5528515 2.2970656 2.6878031 2.2923426 2.8063136 2.6324134 3.0284563 2.3603629 3.0002353 2.5101557 2.5397983 2.4078727 2.9467304 2.4767939 2.6193452 2.7612573 2.8228297 2.8745743 2.6766678 2.7128858 2.8199454 2.8841526 2.3512750 2.4720152 2.4640648 2.5665823 2.4967076 2.8606110 3.1612847 2.9171979 2.2737715 2.6785987 2.7393850 2.4288912 2.8243308 2.9842787 2.3921493 2.5612733 2.4647125 2.7660005 2.7599587 2.3982112 2.5033543 2.4435698 2.8247681 2.5361815 2.3244381 2.6407921 2.6121105 2.4852739 2.7994318 2.2507483 2.3246359 2.5481197 2.5456078 2.2870693 2.2246379 2.4234110 2.4292691 2.3913336 2.3844840 2.3610467 2.4458821 2.4640700 2.3557685 2.3564795 2.4294525 2.3982054 2.4526732 2.2720659 2.5301518 2.1736971 2.4126143 2.4953916 2.4657454 2.2723006 2.5536280 2.5363277 2.2681213 2.5431575 2.3160844 2.2321860 2.1360131 2.4833943 1.9064503 2.0055447 2.2992822 2.4609861 2.4418504 2.0625425 2.0923147 2.6824135 2.1212657 2.5658862 2.1082098 2.4804142 2.7383975 2.3236746 2.4410685 2.4800137 2.5620478 2.8074484 2.6045941 2.6026949 2.7029572 2.6772382 2.2957741 2.4174546 2.9204191 2.5607804 2.1754583 2.5751279 2.8193235 2.6727257 2.5522802 2.6976179 2.2255969 2.5989618 2.6186300 2.6259817 2.6768535 2.6634694 2.8344547 2.8999818 2.5277148 2.9534900 2.4556165 2.4244143 2.6016327 2.6750621 2.3378011 2.4942153 2.9373030 2.6948399 2.6714205 2.7990583 2.6132663 2.3892170 2.4351716 2.4695447 2.8910929 2.7622376 2.5894528 2.6603762 2.5699429 2.8390427 2.6989883 2.9914763 2.7515504 2.7074882 2.8587848 2.5286503 2.9452507 2.7961851 3.0551611 3.3272085 2.9791063 2.9043401 2.7961537 2.7761430 2.7882037 2.9744666 2.7929047 2.8402508 2.8767287 2.9083165 2.8886905 2.8724766 3.1297892 3.0550917 2.6647789 2.8687294 3.0530910 3.0820917 3.1290358 2.8288318 3.2741803 4.1315149 2.8276685 4.4147009 2.8887142 4.0976640 3.4205077 2.6451240 3.3128903 5.3951996 2.8436353 2.9635378 3.6246319 3.1508760 4.2736557 4.2841381 2.8412394 3.7205020 4.4206084 4.2155336 4.2037444 3.8313348 4.6499230 4.7959652 4.0129188 2.6105214 4.8219004 4.1670659 2.7009266 3.9794039 4.1011242 3.7631704 3.9000318 3.5589674 3.7105585 3.6149274 3.8512883 4.2730706 4.5374235 2.6784225 4.0795520 4.0956090 4.1827378 3.7801346 4.6240076 4.3825104 3.5895154 4.7373792 4.8866935 3.1683280 4.0868371 2.4478417 4.2049074 3.8032631 3.7369595 4.0557194 3.9447349 2.5279549 2.8973751 2.5840205 2.7163878 2.4677932 2.5615289 2.8251616 2.6226914 2.7479924 2.8413991 2.6722749 2.6048650 2.8261650 2.8680544 2.5493889 2.6702740 2.8080704 2.7988776 2.5526030 2.8089233 2.6861196 2.9736634 2.9918337 2.7557888 2.7948924 2.5489941 2.7430510 2.6654350 2.5921740 2.7811376 2.6304621 2.7766629 2.7831105 2.5927967 2.8339374 2.8418319 2.4423665 2.8665441 2.5440322 2.5033839 2.6321807 2.6320464 2.9583139 2.7745665 2.5132244 2.8320967 2.8906083 2.5090244 2.8406090 2.6893863 2.8444983 3.1461605 2.9810087 2.7746228 3.2810358 2.1731369 3.3924967 2.6180361 2.6887571 2.4918438 2.5091479 2.8319140 2.7544707 2.3398017 2.2180719 2.6556837 2.2917318 2.4490094 2.6022361 2.8025815 3.0940063 2.7454933 2.5307719 3.0760415 3.5545727 2.8765812 2.6088671 2.7267932 2.5982664 2.3426013 3.0682299 3.2022015 2.6976080 2.5161925 2.3629063 2.7520615 2.6272018 2.5010678 2.6544489 2.5107700 3.1293937 2.8758934 2.5165345 3.0020185 3.2469487 2.3890246 2.6520174 2.8155172 2.7401547 2.8749344 2.6143683 2.6322820 2.5823572 2.4069555 2.6213620 2.7410308 3.0428178 2.7212073 2.9817832 2.7344348 2.6658748 3.0249759 2.7264918 2.8407612 3.0295540 2.5635974 2.9522642 2.7021251 2.7903361 3.1943887 2.8715278 2.6051831 2.6633559 2.7271187 2.6764343 2.8516613 3.3764599 2.6491739 2.7737111 2.7093558 2.6313953 2.4029193 2.5955586 3.1433040 2.6702596 3.8635558 3.1045299 2.8661299 2.5743520 3.1254937 2.9554797 2.7919091 3.1086731 2.4261263 3.1383210 2.6220127 2.6629128 3.2076422 3.3853499 2.5114779 3.0136327 3.0092304 2.9632825 2.8259324 3.1194575 2.6143646 3.1020086 2.7331736 2.3272919 2.9407089 3.2812633 2.9289019 2.7164361 2.9229742 2.7930022 3.2350129 2.7948685 3.3664556 2.6161383 3.5772156 2.7690300 2.6161383 0.5737765 0.6027318 0.5443067 0.5709148 0.4038513 0.4955168 0.6789380 0.3890505 0.5289692 0.5703389 0.6585196 0.6023805 0.0000000 0.3811311 0.6871468 0.4202971 0.6644156 0.6992144 0.6229078 0.7892956 0.6868239 0.6341321 0.5631850 0.6041986 0.7245396 0.7385305 0.7282002 0.7380541 0.6307978 0.7230208 0.7798242 0.9011811 0.7585563 0.8770913 0.8073503 0.9614206 0.9674111 1.1718290 1.9407191 2.0310737 2.0160018 1.7930328 1.7223705 2.1377523 1.9520267 1.6268528 1.8197449 2.6700046 3.1506533 2.6299406 2.4945665 2.4454630 2.3224560 2.8214434 2.7594118 2.5533158 3.1314604 2.5258168 2.9287699 2.5696020 2.6048338 2.8837619 2.6971611 2.4192074 2.8401783 2.7282235 2.7054202 2.7287189 3.4351192 2.6857483 2.6157334 2.9112030 2.8105478 2.6003207 2.9670461 2.7533049 3.0321749 2.6013420 2.8136078 3.0388351 3.3877717 3.2447320 2.7312794 3.0932414 2.8780297 2.6742932 2.9693293 2.9099915 2.5524776 2.7593064 2.5862469 2.8000271 2.6979064 2.7699241 2.9105897 2.6036583 3.0438897 2.7840517 2.8878546 3.0594887 2.8217457 2.8991597 3.2519108 3.1582356 3.3258354 3.3786006 2.9498798 3.1131743 3.1796364 2.6519461 3.3498977 3.4797109 3.2816099 3.4733424 3.3334921 3.3011164 2.7921149 2.8690364 2.9605586 2.9222158 2.9490244 3.2535583 2.9513099 3.0876695 3.1447469 2.9939578 2.8936824 3.3898310 3.2229816 3.4869839 2.5882337 2.8120959 2.9488711 2.8917239 2.8189308 2.6786114 3.6641110 2.8646519 3.2121831 3.0830344 3.5121301 3.0842381 3.4432516 2.6392063 3.0598861 2.8468535 2.7991874 3.9618852 2.9433946 2.6969470 2.9735939 2.8276560 2.9380766 2.8751817 3.0745239 3.1392508 2.7921068 3.3744163 2.9532810 3.0821341 2.7359185 3.3985297 3.1664053 2.8729198 2.7665777 3.4502291 2.8870368 3.1330148 3.2986472 2.7820578 2.5502717 2.8578168 3.0562683 2.8377626 3.4067895 3.2441060 3.0816365 2.9155098 2.9525546 3.2254643 3.1073314 2.7176479 2.5522497 2.8127486 2.3281390 2.5198128 2.7032333 2.7686322 2.5228356 2.7069716 3.2167059 2.6093442 2.7842140 2.5394873 2.4899011 2.8795433 2.6689293 2.4120604 2.5110789 2.8302157 3.1939537 3.0627840 2.8071042 3.2224129 2.7217432 2.5948101 2.7639391 2.3755067 2.5467129 2.8055803 2.4211135 2.4289111 2.6628086 3.3541650 2.8853546 2.5066053 2.7076070 3.1259491 3.5993777 2.8194071 2.6881858 3.0794634 2.5202542 3.4702291 2.6835650 2.3457519 2.4595550 2.5924992 2.5644102 2.5340928 2.6777670 2.6889996 2.6720510 2.7803075 2.6294536 2.3513910 2.1533489 2.5756872 2.6563561 2.5474580 2.9365239 3.7327472 2.7976852 3.6498988 3.0097404 3.8630039 3.8212661 4.9259170 2.8895337 3.2159486 4.5132261 3.3264225 3.2782534 4.0209358 3.9079244 2.8007116 3.3631869 2.9387672 2.9828478 2.7743639 3.3311529 2.9196846 3.2193189 2.8897762 3.3268294 3.2033579 3.1379855 3.2060723 3.0476626 3.1672216 2.8244087 3.3006555 3.6366806 2.8177471 3.2735734 3.1940152 2.6480584 2.8643690 3.0776053 3.0544364 3.1978945 2.8697653 3.1445291 2.6351229 2.8842678 2.8885804 2.8019221 2.7266583 3.0551343 3.0222539 2.8129903 3.0852204 3.0278756 2.8450339 2.8453612 3.3046902 2.7870193 3.5752106 2.8852550 2.3766877 2.9729061 3.0933264 3.2432320 5.5083765 3.2982322 2.7096181 2.8173141 2.0926426 4.6275150 2.4751136 2.1251027 3.2320240 3.0786323 2.4753883 4.0688736 2.6381873 2.5953247 2.0581679 2.8593307 2.1865496 2.5945004 2.8010608 3.2310288 3.1192884 2.5459160 2.4195904 2.9165316 2.3034439 3.3741574 2.7750897 2.9382388 2.8018888 3.1475114 3.8122304 2.8651817 3.0377903 3.0369511 2.3012185 3.1195866 2.0762826 2.8437744 3.3645825 3.5439686 2.5841252 3.3137499 2.5148147 2.6284433 2.6658539 2.6579271 2.7842796 2.6113285 2.3862686 2.4362355 2.9616946 2.4861826 2.4750378 2.4475901 2.9259260 2.5545167 2.6358110 2.9369091 2.3858511 2.1878679 2.8737614 3.2987723 2.7360825 2.8270662 2.7064644 2.7762873 3.2118397 3.4496693 2.7622402 2.9055029 2.8942584 2.7789801 2.4551469 2.7386442 3.1414262 2.9370739 2.8462252 3.3972618 2.7523262 2.9473742 3.2833565 2.7927092 2.8419937 2.7987726 3.8856032 2.8633831 3.3463063 3.2842870 3.0776128 2.8809920 3.1766221 2.5197515 2.4288254 2.5585329 2.8311873 2.6425626 3.0219501 2.9476113 2.6992410 2.5232603 2.7496204 2.4126691 2.3856402 2.8023973 2.4391794 2.5421513 2.9367541 2.9109777 2.5772996 3.2439294 2.8788223 2.4581229 2.7423676 2.5946846 2.1762481 2.2830035 3.2713446 2.9542947 2.7381514 3.3144053 2.8494916 2.5300410 2.8634470 2.8275672 2.1313196 2.7715559 3.3039849 2.9529396 3.0442810 2.8669579 2.9125202 2.5631254 2.8058661 2.8602426 2.9434366 2.8638242 2.7412991 2.7924300 2.5563771 2.6715646 2.6732209 2.6326196 2.8085430 2.9897652 3.0719101 2.2343002 3.0321462 2.8103409 2.5842895 2.8979002 3.0669563 2.6332709 2.8127410 2.7492592 2.6557228 2.7986831 2.7804804 2.8505723 2.7027717 2.7748473 2.7913269 2.7379817 2.9801747 2.8440698 2.6417596 2.8230404 3.4885589 3.0285960 2.9346524 3.1259437 3.0423505 2.5853798 2.3396437 3.0427671 2.7658798 2.2814989 3.0551930 2.5282685 2.3306795 2.8388170 2.1474305 2.7307115 2.5051157 2.4569586 2.3442734 3.3002832 2.7940904 3.2914385 2.9827407 2.6186562 2.7633061 4.1831021 2.7863524 3.0042439 2.4649297 2.4635763 2.4618249 2.6766753 2.4774662 2.8543099 2.3695307 3.0082468 2.7877312 2.5678131 3.2713987 2.9072991 2.9603919 2.5350822 2.7089584 2.5914383 3.1392857 2.7842764 2.8773180 3.5756672 2.6196460 2.6866207 2.8039672 2.8912213 2.7696704 2.3501032 3.3419803 2.8786956 2.5695440 2.6158451 2.7349093 2.4660020 2.5669390 2.4445625 2.4611844 2.8176192 2.5136507 2.5206962 2.5179975 2.4130552 2.8039093 2.6377165 2.6981510 2.7631847 2.4584687 2.6538403 2.8705083 2.4237662 2.6822954 2.4295664 2.4724490 2.5773493 2.8271933 2.3937863 2.4690877 2.6009537 2.9496645 2.6058199 2.5525538 2.5700003 2.4728502 2.6240514 3.0066203 2.8510943 3.3215919 2.8128273 2.7543997 2.3765093 2.6641861 2.6332592 2.7410220 2.4133642 2.6886186 2.2341697 2.6094033 2.6795927 2.6523972 2.4932599 2.4900259 2.7143564 2.3297887 2.4654847 2.3594398 2.3441914 2.7039151 2.6461090 2.6577043 2.7289135 2.5459318 2.8666401 2.2997350 2.4025801 2.5648657 2.7262404 3.0520026 2.5320932 2.5741640 2.9023595 2.9826983 2.8753631 2.8387118 2.9979164 2.7653075 2.8736548 2.7008673 2.9899494 2.8871578 2.9725238 2.8596233 3.0828420 2.7836712 2.6589459 2.6173052 2.6601062 2.6687474 2.7966406 2.4939716 2.6273913 2.7826103 2.6749336 2.5929991 2.4628005 2.5245909 3.8154081 4.2160245 2.3423834 2.5085721 2.4189612 2.4350722 2.2916773 2.4622636 2.6549525 2.6380206 2.1172372 2.2694869 2.1441185 2.6521409 3.3824626 2.3645610 3.2893147 2.7937952 2.7409512 2.2861176 2.8090387 7.0140003 2.7314589 3.2204743 3.1115978 1.6999338 2.1956007 2.1276921 2.5855098 3.1957356 2.2713100 2.0722525 2.6340640 2.6543183 3.5052260 2.5354670 2.6105297 1.7653122 2.4514694 3.0897135 2.7763247 2.1317245 2.0279476 4.7176339 7.9395969 4.7395012 4.7034139 3.5570561 8.2935429 3.9212943 4.7788369 2.2544915 3.8679523 3.8793016 3.1927258 5.2851264 4.7994474 5.0389428 5.8799091 1.9382352 4.3006262 7.3243925 4.7902455 3.4646392 5.7157015 5.0662475 4.5538331 5.0847701 2.7579586 3.9458183 3.5527622 4.5380810 5.9640779 4.7754877 3.8085794 2.8997568 2.9326412 2.6942579 3.0603880 3.1179651 2.6661097 2.7867923 2.8348339 2.6903831 2.3350975 2.2587744 2.7004053 2.8382153 2.7233613 2.6703640 2.6589701 2.6731959 2.8664857 2.5988248 2.4655629 2.4650765 3.1340713 2.5852649 2.9613970 2.8650039 2.5108078 2.8283840 2.8740602 2.3262273 2.5621314 2.3511161 2.8727284 2.9482235 2.7076841 2.4783091 2.7409063 2.8399327 4.6694646 2.6317974 2.4724859 2.9081356 2.5481952 2.7465996 2.6679588 2.7713568 2.9203705 3.0690399 2.5700521 3.1229082 2.7013364 3.3348023 4.1609453 2.4457987 2.8444154 4.5043871 4.3930750 4.4347145 4.0319061 5.0203571 5.0761277 4.5709815 3.9535949 4.8719100 4.5390609 5.0702105 4.4576143 5.2681721 5.2365011 4.6888648 4.5785557 4.6725971 4.6252740 3.8396302 4.5882355 3.8438367 5.2399125 2.5945564 2.5820701 2.2480593 2.4140939 2.7233964 2.7293310 2.6626409 2.4999788 2.5209234 2.8664969 2.2833199 2.8423239 2.4585818 2.6392100 2.6864354 2.5722988 2.5452381 2.5207151 2.4890944 2.9526276 2.6473000 2.2438990 2.7532331 2.8240594 2.5657828 2.3808127 2.8536351 2.7018204 2.9008232 2.9709562 2.5813264 2.6289496 2.9403303 2.8619123 2.7052483 2.4469954 2.6849019 2.2511592 2.2943600 2.7998441 2.7865806 2.7429205 2.6922009 2.5689192 2.8746605 2.5456010 2.9619281 3.0094364 2.9673322 2.7747841 3.1669985 2.6559633 2.9216564 3.3330779 2.9490976 2.6680863 2.9261726 2.6308752 2.5964464 2.7988934 2.7458701 2.6248846 2.8997708 2.8138870 2.1149380 3.5033357 2.8246617 2.3759669 3.1459454 3.8114053 3.6336423 2.7614589 3.2635765 3.4078516 2.6163156 3.4356898 2.6690057 3.0469629 2.6341658 2.6281137 3.8038167 2.7838764 2.9864761 2.6791333 2.6419935 2.3902934 2.8244844 2.4376330 2.7186008 3.0586615 2.7215055 2.8756803 2.8652123 2.5202133 2.4741491 2.8154047 2.8514879 2.6358909 3.0959308 2.7906822 3.0059619 2.8772303 2.4848620 3.1274839 2.7489141 2.7904182 2.3064169 2.9133235 2.3904392 2.6788651 2.5564613 2.8338501 2.7949761 2.9652624 2.8741904 2.7247686 3.0491317 2.7546329 2.4562383 3.0332340 2.7632066 3.1528842 3.3327629 3.1768719 2.8308952 2.5934804 2.4227597 3.3877727 2.2071294 3.8025335 2.0299118 3.1964008 3.2454673 3.6795071 3.6864507 3.8448677 2.9322744 3.1740148 2.7203901 2.5979829 2.3604191 2.8322680 3.6555405 2.7570005 2.7769448 2.4820819 3.6405504 2.8245195 2.4226947 3.2431602 4.4772961 4.3709499 2.6311597 3.8534410 4.8178712 2.9924030 4.4076851 3.3247458 3.0619962 3.3942656 3.1123223 3.0448505 3.5648807 4.5859725 3.2246282 3.3621454 1.8373740 4.0036430 2.9112140 2.8500701 4.3620091 4.1263205 4.1158460 3.7645614 2.9697931 2.9680337 2.7016606 2.5167969 2.6374395 2.9152392 2.8119017 2.5835492 2.8419693 2.6017240 2.7800770 2.9700252 2.7326949 2.9073563 2.6376242 2.8465540 3.1175726 3.3869517 2.7645122 3.0132723 2.8947837 3.1978060 2.9551983 2.7439381 3.1153372 2.9693238 3.1535599 2.4624653 3.0175905 3.6171269 3.7161008 3.0893222 2.6954528 3.7424251 2.4769208 3.6018618 3.5066237 3.6029900 3.1280694 3.8405466 3.6496109 3.3523159 3.3423073 3.5160069 3.4023169 3.0023414 3.6935355 3.4841314 3.3910423 2.1827259 3.1584912 2.6419880 2.6642303 2.7298165 2.8721798 2.5633927 4.0014444 3.5354989 3.2859843 3.0678423 2.1331004 2.4020605 3.4273744 3.4749924 4.3170560 2.8648208 3.3683820 2.7332241 3.4346710 3.0623955 2.6109135 2.7382363 2.7467351 2.8537822 4.4374430 1.8976680 2.5128685 3.0865128 3.1535100 5.5333581 2.4323621 2.4771820 2.1439879 2.0615047 2.1755263 2.3037704 2.3120308 2.2096470 2.4797118 2.5260633 2.3984500 2.4032439 2.4270922 2.3058815 2.1458354 2.4598453 2.3923133 2.2736691 2.1246217 2.1833591 2.2857370 2.3165460 2.2713794 2.6158626 2.6689626 2.5149375 2.1958496 2.6863167 2.7288483 2.5323241 2.3074596 2.3032735 2.2563268 2.5559645 2.6305991 2.5831552 2.4301909 1.9700822 2.7938922 2.4064119 2.1367359 2.0819430 2.4890951 2.4658074 2.5869518 1.9796267 2.6122125 3.2100907 2.5023565 3.1956032 3.4061262 3.8138684 2.7074733 3.4008479 2.3738724 2.4401270 3.9891279 3.4122532 3.2902687 3.7672412 2.4502000 2.6029541 2.4251289 2.5615306 2.7069927 2.5041686 2.4141788 2.3858414 2.5128616 2.3914862 2.8406072 2.5195086 2.6510366 2.5264522 2.5141199 2.6853441 2.5610513 2.6230663 2.5097956 2.6797836 2.0615830 2.3561192 2.5483011 2.5457304 2.6098024 2.8225557 2.6573507 2.5354091 2.6551866 2.9935124 2.5546727 2.5511659 2.6291733 2.6089076 2.5630249 2.9244446 2.7429682 2.7658753 2.7656819 2.5746537 2.9556727 2.8444430 2.6814089 2.9577590 2.7243587 2.5659277 2.8216636 2.4070388 2.6223980 3.0637931 2.8755336 2.6588874 2.8627416 2.6344866 2.4934131 2.3820283 2.5888119 2.4634789 2.5280386 2.9459607 2.1735338 2.6955555 2.3031357 2.6396844 2.8280738 2.3462046 2.3178159 2.4874540 2.5690971 2.7533781 2.7986952 2.5633200 2.3875860 2.4211619 2.4385890 2.6141380 2.5356520 2.4132388 2.8349502 2.3524050 2.4788076 2.7435229 2.6622681 2.9769794 2.3904367 2.5818863 2.5358782 2.4791138 2.4912056 2.8069365 2.6427408 2.8126922 2.5381511 2.6021352 2.5859677 2.6273310 2.3227361 2.5628139 2.4668233 2.5095401 2.4474865 2.3213976 2.7385099 2.4666730 2.8047978 2.5888245 2.4505367 2.5622013 2.4898080 2.9579583 2.6816010 2.6062923 2.9021731 2.7341373 2.3780531 2.4112652 2.4339465 2.7225335 2.6604873 2.3824479 2.4771698 2.5005261 2.4598192 2.6024644 3.1793927 2.9581141 3.1489594 3.4192835 2.4082652 2.5955005 2.9282781 3.4809566 2.2537230 2.8675364 2.2762573 2.9007302 3.3837231 3.0154190 2.4233595 3.5280910 3.3165284 2.7512681 3.4856724 3.1225825 2.8498641 3.8089731 3.3768416 3.6276053 2.9589828 3.2288433 2.9692642 2.4851978 2.8758269 3.6875248 1.9230786 3.9995367 3.5678423 3.3248125 2.9644602 3.0532351 3.5809741 3.2690762 2.9545787 2.6221601 2.4085393 3.0794901 2.7520699 2.2359638 3.2349293 3.8032959 2.8596301 3.3270991 3.2176061 3.6380954 3.6620536 3.2453225 2.5179979 3.0415783 4.3301311 3.0674298 4.4427880 3.6275899 3.5390664 3.1862043 2.4068334 2.4337294 2.8147344 2.7001924 2.4585150 2.5346619 2.5169213 2.6880941 2.5175524 2.8160019 2.6554427 2.5666464 2.8156602 2.6199521 2.6038851 2.3915255 2.4343588 2.8868813 2.6168016 2.8037075 2.7439750 2.8759985 2.6723151 2.6334102 2.4187669 2.2942850 2.4965375 2.6491617 2.7754501 2.3609798 2.6962135 2.4141261 2.9142289 2.3475023 2.6930243 2.6844654 2.7918079 2.7923378 3.2650045 2.5372974 2.9689930 3.2738148 3.0063541 3.3292178 3.4890278 3.4308213 3.3222832 2.9649167 3.3099719 2.0773233 3.2550786 3.6158870 2.9971796 3.3469486 3.5712696 3.8428438 3.4836023 3.5068618 3.1190374 2.9819555 3.7209561 3.2017115 3.6426043 3.7952455 3.2158258 3.1720073 3.3426812 3.0854297 3.7477881 3.3943989 3.0116968 3.3334100 2.4218321 3.8607638 2.3715717 2.8470835 3.6005848 3.8245283 3.6533402 3.8039910 2.6607421 3.2041829 2.6131984 3.3703269 2.4225398 4.0367129 2.9121504 2.7028643 2.6721729 2.7285075 2.6689562 2.5011185 2.7497723 2.5301159 2.7741741 2.6094533 2.6555908 2.3775367 3.0109987 2.4310336 2.4292001 2.4602213 2.2973582 2.5628043 2.6742890 2.8586116 2.8206158 2.6133738 2.5983901 2.5448668 2.4903047 2.6902133 2.4599507 2.6357311 2.8751031 2.5279195 2.4957454 2.7312639 2.4666641 2.6223953 2.7811766 2.5881134 2.4882488 2.8161770 2.3828768 2.7479344 2.6470909 2.8251433 2.2038307 2.7947199 2.7277905 2.8795907 2.8695008 2.6491288 2.9887093 2.8277302 2.2985425 2.5702338 2.8231380 2.3266691 3.6993332 5.4979314 3.0295704 3.2181813 2.9775582 3.0183726 2.9392302 2.7392626 3.2925428 2.6841260 2.9702940 2.8247033 3.0512056 2.4474802 2.8526393 2.8308730 2.6948265 2.9802062 2.9867108 2.6648420 2.8700968 3.0726171 2.7055785 2.9580927 3.3692784 3.2960591 3.1040430 2.7916021 3.1399217 2.9528796 2.8885915 3.0261731 3.1071461 2.7574834 2.9981485 3.0152964 2.7765539 2.9582219 3.1395752 2.9481251 3.2350029 3.2517426 2.5967283 3.1862166 2.9257969 2.7024520 3.3218833 3.2181053 2.8976770 3.7478608 3.2092180 2.6839492 2.7012808 3.2478883 3.3733006 2.5859005 2.8093904 2.8232301 2.6356083 3.2511267 3.1752550 2.6950122 3.5177015 2.8232938 2.9311622 3.4390965 2.6582018 2.8074061 2.5251095 2.7781855 2.7975396 2.6623643 2.9082278 2.5188331 2.8801523 2.7312744 3.0915562 2.5641354 2.6316702 3.1389939 2.6262920 2.9844158 2.7904025 2.3448949 2.2830184 2.3221341 2.4299840 2.4071107 2.3961603 2.3332236 2.4080581 2.3624990 2.2669298 2.3132843 2.3692970 2.3528025 2.3144220 2.4362875 2.2865744 2.2568966 2.3893150 2.3630225 2.2779789 2.6429629 2.7950127 2.3221491 2.6272426 2.8499488 2.7744159 2.4710430 2.8802920 5.4886445 2.4620139 2.7348386 3.1313083 2.7570109 5.1757810 2.3317296 2.8918871 2.6844718 2.2213777 2.7246404 2.0329971 2.1847781 2.2757404 2.0132078 4.8117248 3.8212157 2.6498537 2.3032636 4.8100949 3.7134953 2.7819012 3.6603041 2.8410384 4.0680375 2.7037428 4.1561266 2.8208169 4.9430652 3.3092308 2.3672441 2.5910410 2.5737423 3.9195107 3.9476021 4.7871340 3.5235518 3.3711911 4.9335958 5.8065097 5.1656060 2.8444940 3.1458898 3.5653114 2.9658752 2.9232117 7.0756379 5.3627595 7.8899885 4.4912035 5.8079915 5.3732024 4.9838437 3.7272976 3.6482350 3.3293737 5.5581711 2.7533480 3.0357858 2.4690441 3.1589383 2.7667791 2.6448675 2.5268847 2.6480544 2.4256143 2.5193650 2.4894933 3.1749077 3.1708132 3.2387614 3.1510238 3.0169536 2.8465255 2.9439381 2.5851535 3.1126807 2.9661875 2.8933263 3.1105275 3.4570323 2.8130620 3.0466358 2.4082811 2.7271622 2.7266060 2.4691505 2.7716605 2.4579725 2.7194797 2.5923415 2.6104317 3.6371990 2.9675202 3.4351965 2.4253796 3.3383813 2.4362891 3.0635908 2.8396200 2.6181988 2.9848096 3.6620248 4.7671415 3.4724297 3.9580598 2.7708707 3.7627313 1.8953365 2.7770764 4.0397573 3.5031565 5.0059155 3.0167166 3.2845358 3.1728278 3.0688671 2.8658985 3.3549687 2.7466265 3.1244005 3.0776187 3.3864745 2.5883111 3.6221678 2.9532562 2.8314410 3.4158442 2.7500563 3.5226950 3.0090508 2.3666285 3.1955124 2.7710752 2.7593373 2.6873048 3.1770928 2.9437027 3.0933319 3.1744409 3.0102836 2.9004894 2.6147965 2.7197580 3.1340475 2.8068918 2.8799587 2.8906441 2.9942738 3.0742412 4.2571496 3.5749590 2.9852748 3.1541292 2.6663358 3.9144116 2.8834761 3.1053936 3.6199673 2.4686038 3.7252029 7.4683760 4.8510760 2.5984729 2.3244443 2.6026016 2.9435382 2.2572753 2.3226441 2.3557766 2.5049169 2.3528758 2.4588534 2.3851683 2.3528024 2.5813119 2.2819234 2.7243504 2.1369340 2.4215667 2.3689171 2.4353333 2.6052455 2.0766695 3.2839316 2.1943606 2.3611727 2.3833291 2.5435668 2.5342620 2.4007632 2.5271480 3.5732547 3.5732547 3.4741016 3.4741016 3.4553648 3.4306351 3.4478015 3.3194249 3.3329959 3.2914458 3.4172957 3.3346251 3.3346251 3.4769648 3.8035473 3.1132838 4.3157942 3.5587107 3.5587107 3.0071120 3.0071120 3.3331021 3.3570447 4.4861226 4.4861226 3.7651348 2.6199288 4.4583619 4.4583619 3.6131262 3.6131262 3.6332164 3.6332164 3.0312417 3.9716448 3.7798369 2.3895676 2.1018888 2.1770456 3.0448290 2.6485240 
CHLREI017582_KOG0290                                                                                                                                   3.5828760 3.5913095 3.5668180 3.2928913 3.0828065 2.9138239 3.4061632 3.1187354 3.2084843 3.1587979 2.6882723 3.1314308 3.8248761 3.8771039 3.4990513 2.9493008 3.2076008 3.2136534 2.4036374 3.6053683 2.4327980 3.2753577 3.4720789 2.9088261 3.3544422 3.6521776 3.6698703 3.0007481 2.9147240 3.7983425 2.8505845 2.7692676 2.7097137 2.7543650 2.9231914 2.7959025 3.1139680 2.3539939 2.9739313 3.3165086 3.1745717 3.6157687 2.6257415 2.9368014 2.7940691 2.4364010 2.6700274 2.8100614 2.7108098 2.6910703 2.1263165 2.9344205 3.0105106 3.1940197 2.6336514 3.0582809 3.0505563 2.7865600 3.1272435 3.1711975 2.5262665 2.6964419 3.5994610 3.1487377 3.4085724 2.7639153 2.6816261 3.2806008 3.0984315 2.5287888 3.4203209 3.3654060 2.9741862 2.8368353 2.4746148 3.5568490 2.7997736 2.7907367 3.3555423 2.8636651 2.5169474 2.8251835 2.7124339 2.9479852 2.4723562 2.8938531 3.2219195 3.1042378 3.2949089 3.0272335 3.5347382 2.3966299 2.2425446 2.1814279 2.1776342 2.1110656 2.3233219 2.2438252 2.3915132 2.4536297 2.4597946 2.6256243 2.2536401 2.1163541 2.3728338 2.2419047 2.4054161 2.2343749 2.4466706 2.3999286 2.4748003 2.3932919 2.4324723 2.2321014 2.5862368 2.3839483 2.7406791 2.2786966 2.3342361 2.2831807 2.4827763 2.4226576 2.1796664 2.3114784 2.4329682 2.2468704 2.5525664 2.3615141 2.7622052 2.2739549 2.8396779 2.6127967 3.3359854 2.7653061 2.8814803 2.9470306 2.6887728 2.4288599 3.2193461 2.6946654 2.9193936 3.0211420 3.0530992 2.8703730 3.0527494 3.0202765 3.0326850 2.9832566 2.4260297 2.7623164 2.5357089 2.7378925 2.7496138 3.1400115 3.5794993 3.1559445 2.3662355 2.8403169 2.8990981 2.8690622 2.9623753 3.1387274 2.4826010 2.6994474 2.6875226 2.6911406 3.0856745 2.5869642 2.8932416 2.7981918 3.0807391 2.7732996 2.5873143 3.0916936 2.8220746 2.7888935 2.9298368 2.7696852 2.7751910 2.4346585 2.5870289 2.4226303 2.2238575 2.4570477 2.5190550 2.4450632 2.4772540 2.4631396 2.5425137 2.5564387 2.3935964 2.4976698 2.3514545 2.3935698 2.4317113 2.3518184 2.5116739 2.3798315 2.4870149 2.3960118 2.5144850 2.3070783 2.6588652 2.7357307 2.4593601 2.6070150 2.5040188 2.3264543 2.1438764 2.6445845 1.9898347 2.2468925 2.3626599 2.5849202 2.4277620 2.2076469 2.0916010 2.7726071 2.2694985 2.5499537 2.2520144 2.7013592 2.8274554 2.2421106 2.5888485 2.6709486 2.5188447 2.6143607 2.6741197 2.4746080 2.5308432 2.8072793 2.4323153 2.3963866 2.8833298 2.7201063 2.3849676 2.6750222 2.8779196 2.8351983 2.6794686 2.7193144 2.5139337 2.5278909 2.6902828 2.6130570 2.7886378 2.7961959 3.0581832 2.9939361 2.7452298 3.2304073 2.5031269 2.5932683 2.7384184 2.8339093 2.4644007 2.7020465 2.9184458 2.8888397 2.4491347 2.7176787 2.5032871 2.6304992 2.2622523 2.5891937 3.3079107 3.1669678 2.8062263 2.9587794 2.9723093 3.0661693 3.0151562 3.2754071 3.1273437 3.4022885 3.0577394 2.9759022 3.3514335 3.3064568 3.3409294 3.5547795 3.1939958 3.2965460 3.2124533 2.9198049 3.1824014 3.3517989 2.9717784 3.0736614 3.0785712 3.1651037 3.2993636 3.0604936 3.4389316 3.3147349 3.0137380 3.5436434 3.3361013 3.3925972 3.3408885 3.0775777 3.4223755 4.1268146 3.0919820 5.0915682 3.7945333 3.5700232 3.4702299 3.1440961 3.4772797 5.2478612 2.8677750 3.2900811 3.8238550 3.6469296 4.7883447 4.8757965 3.2505099 4.1341179 5.1807274 4.7443175 4.5653864 4.2799608 5.0940178 5.1853118 4.2117837 2.5140533 4.9770571 4.5986670 2.6537102 4.6604897 4.6647556 4.4051864 4.7150867 3.4192917 4.3394052 4.0514979 4.5763471 5.1136046 5.4619574 2.9674949 4.7502526 4.2169849 4.4346272 4.0129745 5.0566525 4.9384458 4.0741497 5.0468798 4.6141793 3.7230959 4.0722421 2.6182139 4.7159923 4.1075101 4.2422616 4.9741723 4.4192012 2.7533915 3.0632965 2.9224679 2.8234217 2.6950821 2.9434977 2.9385572 2.8491662 2.9753505 2.9917043 2.6514800 2.7111331 3.1116592 3.1000616 2.6945407 2.6920199 2.6062815 2.9547000 2.7054946 2.8259812 3.0453128 3.2358409 3.0527044 2.9630354 2.9594724 2.6857891 2.6861242 2.9440295 2.9378904 2.9928490 2.7720346 3.0166006 2.7320834 2.7420149 2.9926536 3.1519357 2.6775610 3.0674184 2.9915039 2.7072903 2.6756461 2.8734386 3.2809860 2.6863259 2.8143037 3.0492196 2.8954361 2.7508116 3.2038354 2.8185438 2.9146321 3.1787298 3.4319072 3.1719511 3.7106729 2.3059193 3.6672812 2.8744304 2.7536525 2.8026652 2.4086495 2.6316126 2.8805660 2.5003814 2.5033563 2.4877916 2.2909321 2.4848744 2.7104565 3.0660072 2.8858508 2.9496620 2.6798180 3.1501162 3.7309573 3.3377245 2.5958127 2.8795330 2.9892669 2.8471383 3.3533109 3.4997684 2.9783523 3.1413046 2.6487693 3.1142357 2.9302570 2.9330905 3.0491027 2.8157781 3.3540308 3.2691713 2.8687445 3.1903908 3.5358106 2.6826408 2.9367485 3.0060283 2.9961278 3.3604762 2.9452595 2.5321947 2.9945347 2.7304315 2.7493021 2.7451577 3.2678062 3.0686793 3.4042460 3.0976253 3.2014033 3.4636195 2.9735299 2.9554164 3.1146828 2.6924557 3.1228859 3.0235133 3.0359374 3.4693423 3.2061668 2.8099952 3.1408192 2.6565616 2.5703925 3.2415803 3.4151528 2.7815449 2.8450400 2.5162051 2.7203777 2.4983683 2.5412601 3.4603812 2.7943725 3.6318831 3.2072760 3.0446624 2.8409878 3.2297738 3.1127754 2.9681698 3.3479761 2.4066435 3.3843460 2.6258851 2.7815623 3.3604323 3.4341732 2.7169802 3.1395098 3.1991607 3.0288451 2.8463521 3.0702064 2.9383415 3.4363725 3.0230663 2.4598295 3.4943974 3.3914453 3.0423435 2.7372626 2.9202700 3.0098422 3.2831767 3.0212148 3.3990759 2.7577438 3.4132840 2.8740345 2.7577438 0.5028226 0.5222822 0.4819637 0.4955134 0.3622893 0.4931665 0.7308210 0.3189654 0.5237051 0.5692413 0.6053683 0.5401383 0.3811311 0.0000000 0.6242526 0.4114692 0.5702755 0.7005904 0.6966024 0.7879758 0.6450081 0.7053694 0.5871328 0.5864586 0.7444531 0.7296052 0.6678692 0.7717034 0.6301282 0.7050078 0.8284197 0.9556843 0.7065540 0.9461015 0.8263790 1.0679450 0.8789664 1.1810495 1.9421774 2.0786380 1.9860503 1.7045374 1.8264243 1.9201412 2.1224717 1.3796004 2.1468788 2.2762031 3.2058226 3.0054333 3.0560992 2.8025088 2.7469883 3.0225564 2.9191647 2.9987647 3.5274583 2.7245690 3.2276868 2.9837061 2.6418174 3.2235019 2.8910618 2.6484255 3.1595638 2.9153928 2.9843192 2.9276476 3.6003029 2.9017030 2.9593233 3.0293244 2.8725677 2.7882037 3.1974453 2.8272557 3.5293522 2.9444304 3.1395600 3.2865930 3.2850067 3.6118819 2.8089204 3.8295583 2.9412773 2.6622242 3.5470459 2.8575927 2.5605396 2.6770034 2.4644823 2.8386379 2.7552395 2.6651337 2.9496202 2.6922338 3.0023513 3.0990663 3.0508697 3.1197726 3.1266977 3.3589084 3.2978692 3.1898509 3.3506434 3.3804151 2.9736720 3.2138295 3.0691510 3.1771311 3.3645168 3.5375536 3.1308110 3.4827315 3.4199539 3.3050398 2.7323004 3.0394827 3.0867030 2.9729460 3.2022489 3.4873237 3.0000840 3.6492717 3.1748079 3.5460048 3.1080629 3.3531926 3.3589320 3.4758563 2.6443057 3.1654608 3.0835322 3.1631364 2.8796582 2.8842844 3.7383851 3.1225548 3.2536662 3.2149463 3.3849474 3.4036393 3.5456745 2.6802303 3.4210128 2.9244753 2.9286889 3.7225363 2.8959468 2.8431058 3.0147774 2.7600907 3.0650265 2.7561651 3.1186336 3.3156504 2.9026778 3.2316120 3.2789772 3.0050033 2.9668961 3.4303125 3.2926569 2.8931333 3.0149922 3.5978651 2.9247345 3.3823282 3.6318778 3.1376672 2.6772568 2.9202935 3.5044212 3.0585303 3.2930659 3.3731748 3.4754449 2.8916026 2.8248737 3.5718806 3.2156866 3.1199180 2.7896370 2.8764715 2.6561216 3.0206511 3.0689618 3.1779799 2.7904683 2.8585551 3.2170940 2.8769969 2.9064164 2.9984485 2.8593665 3.0306090 2.8013640 2.6646665 2.5972567 3.2641782 3.1069927 3.4789677 2.9477378 3.5096806 2.6668331 3.1042814 2.7576530 2.6730516 2.6273782 3.0291746 2.5735348 2.6221991 3.0856094 3.1913520 3.3794324 2.7905391 2.9276904 2.9443661 3.5664637 3.0607023 2.8491459 3.3273926 2.6200399 3.5086599 3.0081972 2.8088879 2.6883990 3.0410208 2.6625698 2.6401522 2.9215951 3.0596244 2.8588386 3.1304041 2.6948999 2.4948024 2.2428063 2.7446331 2.9667671 2.6250615 3.1063610 3.4560820 2.9182730 3.9392053 3.2263711 3.7653912 3.9012806 5.2210679 2.7925666 3.1807972 4.3683268 2.9387451 3.2363028 4.0209899 4.4714394 3.0229229 3.7335884 3.2535869 3.4488110 3.1058767 3.5095398 3.2699990 3.6168407 3.1955726 3.6433067 3.3751307 3.1169827 3.4300454 3.2232607 3.1963763 2.9812892 3.4814331 3.8555137 2.9951764 3.7590018 3.3883636 2.7950548 3.1501108 3.4897273 3.2118196 3.6469654 3.1282214 3.5153772 3.0299080 3.1002096 3.0658416 2.8512879 2.8105538 3.4594281 3.4735380 3.0431644 3.4606670 3.3347917 3.3237458 2.8984473 3.5083105 2.7239798 3.6790320 2.9911182 2.7138835 2.9922093 3.2076820 3.4135134 5.2778262 3.4734430 3.0148802 3.2546637 2.3305328 4.5013736 2.5926277 2.3469298 3.1524286 3.2830907 2.4910894 4.0847339 2.6699822 2.4691438 2.1278191 2.6005390 2.2623431 2.6982655 3.1242307 3.1457004 3.4931317 2.8007238 2.9263919 2.9169866 2.3337268 3.3469345 3.2241720 3.0966418 2.7023215 3.5340932 3.6390840 3.0684084 2.9688368 3.3939649 2.3690011 3.3628217 2.1086896 3.0537929 3.3836534 3.7264431 2.6069532 3.2029432 2.7092740 2.7887503 3.1776257 2.6920647 2.9544869 2.5282145 2.4619663 2.5756623 2.9462657 2.6287772 2.7104401 2.4109015 3.0714979 2.6286012 2.5636912 3.0785150 2.6862732 2.2645733 2.6768814 2.9889787 2.8890389 2.8769444 2.7296604 2.7296289 3.0122023 3.1648085 2.7557239 2.9482258 2.9040172 3.1914530 2.4551854 2.7432093 3.5244051 2.7730616 3.0541028 3.3932463 2.6251222 3.0178503 3.2048733 3.0166156 2.9457381 2.8558745 3.9054027 2.9547033 3.1975005 5.5467887 3.0077651 3.0707614 3.2576168 2.8226867 2.4472711 2.8107852 2.6864457 2.9419674 3.0566446 2.9535405 2.7983066 2.8121441 2.8683523 2.7903621 2.2333491 2.9552809 2.7848620 2.6126139 3.0266564 3.0148971 2.8166641 3.3765649 2.9420585 2.8743484 2.8577008 2.5554294 2.3013155 2.4959978 3.0587313 3.2842435 2.9558086 3.5197749 2.8601124 2.8439304 3.0169637 2.8563235 2.1632003 2.8112219 3.7174983 3.0750656 3.0576481 2.9203281 3.1935421 2.7255136 2.6576723 3.0252285 2.8542846 2.8885802 2.9128834 2.9036335 2.7565936 2.5744099 2.5937160 2.7357827 2.8484442 3.1184247 3.1135237 2.1656963 3.0137892 2.7753047 2.6472927 2.9936965 3.0890030 2.6655838 2.7984012 2.7134114 2.5788984 2.8615548 2.7031402 2.7486297 2.8178418 2.8978630 2.7716404 2.8021006 3.0690231 2.7572002 2.5674353 3.0157870 3.4887383 3.2007145 2.9524208 3.1582798 2.8291781 2.6152839 2.6093489 3.1835070 2.9181378 2.4943715 3.3775061 2.7721754 2.7353980 3.0134825 2.3843456 2.7927562 2.7587652 2.7925859 2.4352388 3.6130899 3.2020730 3.2531678 3.0378502 2.8400301 3.0585112 4.6151147 3.2281116 2.9135630 2.4809651 2.6103359 2.6345291 2.8143245 2.7183917 2.8284937 2.4532465 2.8971455 2.7192250 2.7543350 3.1383366 3.0930573 3.1970525 2.7738070 3.0168136 2.8301755 3.2392482 2.9598053 3.0877324 3.7212651 2.9432962 2.6817919 3.1422672 3.0800001 3.0457080 2.2481934 3.2267747 3.0823399 2.9429911 3.0687008 3.1674819 2.9897084 2.9830016 2.9422706 2.8951637 3.1896552 2.8818482 2.8345536 2.9466225 2.6912065 3.1289324 2.9784638 3.0383847 2.9837696 2.8203176 2.9545330 3.1033430 2.8666381 3.0832687 2.9388727 2.8921553 2.7263564 3.2224613 2.7429577 2.8009872 2.9581624 3.4909224 2.9740176 2.6980831 3.0411760 3.1566319 2.7665047 3.4240948 3.3278798 3.7405459 3.1842400 3.0039815 2.5844117 2.7501476 2.8928445 2.9988484 2.6054627 2.8338443 2.4926178 2.8885137 2.7693762 2.6635799 2.6340766 2.5987368 2.9225415 2.3918086 2.7663801 2.7579101 2.5074072 2.9169832 2.7097863 2.8468494 3.1250729 2.5331244 2.8537369 2.4767300 2.4324791 2.8078314 3.0019126 3.0605978 2.4848652 2.7350699 2.9476772 3.0638062 2.7995847 2.9765764 3.2255566 2.9565657 2.7521887 2.7372012 3.0269097 3.1786433 2.9342373 2.7405564 3.3206020 3.1209065 2.8580989 2.9656381 2.7665473 2.9536365 2.9004994 2.4915623 2.5828371 2.9706482 3.1609165 2.5513054 2.4979120 3.0356651 3.6568151 3.9578844 2.2618878 2.6169086 2.5556080 2.7757341 2.1449465 2.6946507 2.9899776 2.7589739 2.2349805 2.5051710 2.3270341 2.6797921 3.2116742 2.5877953 3.1177946 2.8875538 2.9249427 2.3237613 3.1605208 5.9825782 2.5691802 3.3676776 3.3900436 1.9877165 2.2204258 2.0766279 2.7825792 3.5750342 2.3581484 2.2534356 3.2815239 2.6491508 3.3997719 2.8424935 2.7167779 1.7432429 2.6730637 3.1897394 2.8144056 2.0854996 2.3301475 5.0588397 8.9999989 4.9139893 4.8450839 3.4803788 5.9717284 3.5158096 4.6146689 2.1513778 2.9364614 4.2370270 2.9670032 4.8437830 4.7536103 7.7386118 8.0930906 1.7001927 4.3553487 6.0760978 4.2290805 3.6852702 8.9999987 5.6842168 4.4229919 4.7917980 3.2017077 4.3739935 4.2396440 4.4168371 5.9580604 4.7316957 5.4634650 3.0015618 2.9696502 2.9784150 3.0241643 3.2728112 2.7636064 2.9416966 2.8496772 2.7973713 2.5047166 2.4472449 2.7882208 2.8749818 3.0654916 2.6867565 2.8491279 2.6998935 3.1870481 2.6479285 2.7536042 2.6148619 3.1996538 2.7691036 2.8518611 3.0002661 2.6164818 3.1408931 2.8282663 2.4232595 2.6620056 2.5233038 3.0287169 2.9604427 2.9014791 2.5212627 2.8401572 2.9022104 5.1301076 2.5895637 2.4276803 2.8879027 2.8046073 2.8625161 2.9127256 2.8202166 3.1336273 3.0074013 2.8327664 3.2891061 2.7826156 3.5282507 4.8065089 2.4128387 3.0340635 4.8962392 4.8886310 4.6370765 4.5203717 5.0398350 4.8187325 5.9424692 4.0971819 5.4466640 5.2063530 5.2345575 5.0546352 6.0928700 5.4060921 5.3239424 5.0285681 5.3290931 4.8473258 4.0205039 4.7729775 5.0528511 6.6450916 2.6990179 2.7900489 2.5166539 2.5616843 2.9310008 2.8616888 2.8400369 2.6975688 2.7971003 3.0518575 2.6103703 2.9762671 2.6810771 2.9203275 2.9320688 2.7709933 2.6216467 2.7237008 2.6996797 3.0098300 2.7553321 2.2097651 2.9137191 2.7830778 2.5961706 2.5884812 3.0937440 2.8820936 3.0689894 2.9883150 2.7925525 2.7882790 2.9422259 3.2434442 2.9399998 2.6419881 2.9093806 2.1972012 2.2262353 3.0126316 3.2782957 2.7167803 2.8341916 2.7986753 2.8450376 2.9206305 3.0506101 3.1708376 3.1792838 2.8356272 3.4288218 2.7445463 2.6495817 3.3379473 3.0337627 2.8414075 3.0184981 2.6562718 2.5996477 2.6655099 2.6227110 2.4750744 3.2536333 3.3058642 2.1957325 3.5928887 3.0961778 2.4037601 3.1117915 3.5191390 3.6731590 2.9849048 3.3718267 3.2971838 2.7911984 3.3158112 2.5251591 3.1670424 2.6422176 3.0310956 3.4532875 3.3256891 3.1335533 2.9464224 2.6787352 2.5988299 2.9163091 2.6180696 2.9319549 2.8983035 2.8303743 2.6754739 2.7504971 2.5756159 2.3740948 2.6778640 2.7601035 2.6988707 3.0461309 2.7120735 2.8585626 2.7693073 2.4891990 3.0513074 2.5555907 2.9036789 2.4550539 2.8573848 2.4175691 2.7058082 2.4743264 2.6984178 2.6868517 2.8102133 2.8028419 2.6489129 2.8846075 2.8505381 2.5912857 3.0125077 2.7382143 3.0141992 3.5389458 3.0951814 2.9094969 2.6760968 2.4708585 3.2382709 2.1124588 3.5225342 1.9410345 3.0908035 3.3341204 3.7794830 3.4419644 3.6682368 2.9783999 3.4191660 2.7132301 2.5330800 2.5077061 2.8384592 3.5579036 2.6262645 2.7596603 2.6904320 3.7598302 2.9594150 2.3429877 3.4099915 4.1604662 4.4763395 2.5419568 3.7470753 4.5783777 2.7581200 4.2917089 3.2440242 2.9615326 3.3155793 3.1203762 3.0195388 3.4152450 4.2758532 3.1279815 3.3310715 1.7275538 4.2066487 2.4902595 3.1150006 3.9656602 4.4389609 3.7288667 3.9704801 3.4531747 3.2870249 2.8781209 2.6998934 2.8749793 3.1711307 2.9492414 2.8811176 3.1792887 2.9101465 2.8493919 3.3110323 2.9446166 2.9981624 3.0722733 3.2559048 3.2749809 3.5060485 2.9541919 3.2823570 3.0485284 3.7364831 2.7496573 2.9423102 3.3543063 3.1799392 3.1021732 2.3928103 3.0659154 3.7592059 3.6161910 3.2140066 2.8017877 4.1166597 2.6874429 3.9325135 3.7305275 3.7009002 3.3838980 4.0428027 3.7114621 3.3918172 3.7599611 3.6229359 3.3185794 3.3625665 3.8765858 3.7979453 3.6579172 2.1211653 3.4463518 2.8424429 3.0881126 2.9967100 3.0037882 2.7221279 4.2482407 3.4336152 3.4086680 3.1295532 2.1594542 2.6306514 3.7714073 3.0493712 4.6407877 3.1781635 3.3953716 2.9320412 3.7946610 3.3302950 2.7445218 2.5102248 2.9151005 3.3863876 4.4133998 2.0084525 2.4563795 2.9531479 3.3017426 4.6780397 2.6913642 2.6483301 2.4407742 2.5104615 2.3581969 2.4224238 2.4345553 2.3078578 2.6514803 2.6928330 2.6452071 2.5052275 2.5269235 2.6755813 2.3028803 2.6989784 2.6168609 2.5086628 2.3142374 2.4317694 2.5955043 2.5143042 2.5030006 2.7311372 2.6694634 2.6345085 2.5227585 2.7924056 2.7853236 2.4522054 2.6231458 2.5532228 2.4875999 2.9808571 2.7350680 2.5101244 2.8222159 2.0389579 2.9256810 2.5394756 2.3569595 2.2631895 2.7174865 2.5934418 2.7741804 2.1433593 2.5231280 3.1841057 2.4575970 3.3445193 3.4793616 5.0347132 2.5713838 3.4335423 2.4105497 2.1939191 3.3939933 3.1757163 3.8890428 4.4490988 2.6049797 2.9414152 2.6761238 2.7462164 2.8784062 2.8590116 2.7743501 2.6272608 2.5630293 2.5191497 2.9833953 2.7162351 2.6574588 2.8241986 2.6839321 2.7698560 2.9684216 2.7483277 2.6916206 2.7488828 2.1604321 2.6888367 2.7965250 2.5896872 2.7152597 2.8426565 2.8450056 2.6880407 2.8490247 3.0905601 2.5327413 2.9315230 2.9664764 2.8713468 2.7561432 3.1493383 2.8737334 2.8947911 2.7734301 2.8655659 2.8796868 2.9572230 2.7040684 3.0496197 3.0199523 2.6779695 3.0799442 2.7003987 2.6755236 3.2542673 3.1932798 2.6585841 3.0256336 2.7190794 2.7635873 2.6053037 2.7675274 2.7964908 2.7779744 3.1335498 2.4656319 2.9132750 2.4805524 2.8484600 2.9672337 2.7416170 2.6746779 2.6564237 2.9578207 2.8353430 2.9190613 2.7609993 2.7383366 2.6971483 2.4497246 2.9630415 2.7224632 2.5697191 2.9947810 2.3297605 2.8658229 3.1779038 3.0332231 3.1667572 2.4346562 2.7287370 2.7395617 2.9366838 2.6182748 2.9063820 2.9206398 3.2620395 2.7743776 2.8973647 2.6822627 3.0332607 2.5124620 2.6833184 2.7979511 2.8914333 2.7035613 2.6846141 3.0439045 2.7379057 3.0122230 2.9335758 2.7743964 2.7517203 2.8049419 3.4550390 2.9439284 3.0534250 2.9436587 2.9502587 2.5307371 2.6326019 2.6996080 2.9673767 3.0693880 2.6922258 2.6573567 2.6838725 2.5298902 2.9304097 3.4962311 3.1564528 3.3689293 3.8813037 2.6931182 2.8718613 3.0192116 3.9151391 2.5042554 3.0628657 2.4436921 3.1557484 3.7732774 2.9428676 2.6797880 3.7832003 3.5622159 3.0484710 3.7170736 3.6726277 2.8487388 4.4204399 3.7219788 4.1756988 3.1743990 3.3326582 3.1171440 2.4058756 3.1378597 3.8525181 1.9002295 4.1967886 3.8287669 3.4380498 3.0932391 3.4166351 3.6545526 3.5169225 3.0882227 2.9091669 2.6939128 3.6213677 3.2308590 2.4225214 3.1430048 3.6176293 2.9065009 3.4027030 3.4149076 3.8160708 3.5338525 3.3884018 2.9124951 3.1944542 4.3033577 3.2284009 3.7977699 4.1649817 3.7807557 3.5233521 2.5505388 2.5185276 2.8599879 2.9334752 2.5253376 2.6664399 2.5965266 2.7551985 2.7760450 2.7866858 2.8082277 2.4995808 2.8155161 2.7617380 2.6683897 2.3995868 2.4941617 2.8351595 2.7184892 2.7395181 2.8241909 2.7281258 2.6481397 2.6514045 2.5827007 2.4266125 2.5283266 2.5826056 2.9753007 2.2944737 2.5993698 2.4633370 2.7717786 2.7059517 2.8835062 2.8658802 2.9776360 2.8864531 3.6460253 2.5606345 3.2220601 3.7436171 3.5042225 3.5737843 3.8467045 3.7986558 3.9187981 2.9150661 3.5785128 2.0910760 3.8625587 3.7572084 3.4915484 3.7485457 3.7209176 4.4953980 3.9362759 3.8709602 3.6150823 2.9815874 4.1066865 3.6283732 4.1441080 4.2606848 3.7834345 3.7549547 3.7920648 3.5363226 4.2094944 3.2540517 3.2222250 3.8636059 2.5238766 4.0536621 2.2699374 2.7154001 4.0813536 4.4365150 3.9769157 4.2002395 2.6473032 3.5882448 3.0305405 3.0126845 2.2385552 3.6341384 3.0059457 2.8882652 3.0585035 2.7992270 2.6961990 2.5963696 2.9319665 2.7912224 2.8457535 2.6873813 2.7139287 2.5543832 2.9729384 2.5058652 2.4857745 2.5688131 2.3585729 2.5178543 2.7600888 2.9644170 2.9144430 2.6857732 2.6618391 2.5983074 2.5348375 2.7266598 2.4805892 2.7825181 3.0244771 2.6464795 2.6961206 2.9754225 2.5052234 2.5160232 2.8763400 2.6357131 2.7202746 2.9694184 2.4770364 2.7846418 2.6062709 2.9002951 2.4146544 3.0273308 2.9718817 3.0113120 2.9567328 2.6761325 2.9452712 3.0118388 2.5128018 3.1235287 3.1253263 2.7965703 3.5990357 5.0523596 2.8512594 3.2783904 3.1268336 3.0906645 3.0189540 2.9738643 3.4712923 2.9536732 3.0897664 2.8933200 3.2900468 2.6347083 2.9822127 2.9902137 2.8494435 2.9169854 3.1580740 2.8915321 3.0782470 3.1420398 2.6839480 3.1962771 3.4373061 3.1964795 3.1859637 2.9136052 3.2221061 3.0042360 2.8430889 2.9661834 3.0860797 2.8506275 3.0620203 3.0304704 2.8660134 2.8066009 3.2826986 3.0810719 3.3922715 3.2073582 2.7623319 3.1737715 2.9954754 2.6466141 3.5030247 3.1874431 3.0503781 3.4555913 3.2361156 2.8280569 2.8787589 3.0916694 3.6059194 2.7038395 2.8040421 3.1413646 2.9518749 3.2047937 3.4826891 2.8804274 3.7622945 3.2253535 2.9885417 3.4205602 2.7568168 2.7358382 2.8042499 2.8332464 2.9263547 2.6257179 3.0871733 2.7115640 2.8968463 2.8472044 3.4615221 2.6190549 2.7636375 2.9821668 2.9625330 2.8890480 2.8875601 2.4847214 2.4261259 2.4372925 2.5905128 2.5760549 2.6863487 2.6303982 2.6339751 2.6217824 2.4377487 2.5645665 2.7932359 2.5061164 2.4566929 2.7220958 2.5782199 2.2891921 2.7276650 2.4086990 2.5824643 2.8177850 3.0695643 2.6298932 2.7810333 3.0924881 2.8364126 2.8842443 3.0267413 4.4695827 2.8311747 2.9271722 3.4025812 2.7496352 4.7952977 2.5727146 3.0797468 2.8238503 2.4913405 2.9842217 2.4327174 2.3525781 2.1881972 2.0229820 3.9929811 3.9462783 2.9072494 2.4181674 4.3357260 3.7762215 2.9031894 3.7829168 3.0231846 4.0229858 3.0848942 3.9665103 3.1528160 4.6587505 3.5511469 2.6653956 2.6974415 2.6262800 4.0936425 3.8935259 5.2010762 3.6721103 2.8080415 4.3707764 5.5945078 4.5763771 3.0030068 3.4688148 3.5155784 3.3039792 2.9815315 5.3756507 4.4748830 6.7301552 5.2959342 4.9834226 5.7271507 4.3876142 3.9605964 4.8111942 3.7714148 5.6478447 2.8736921 3.0485174 2.7249172 3.3186065 2.9035964 2.7600381 2.6063672 2.8116799 2.5942395 2.4969401 2.4907728 3.2949185 3.3317710 3.2386495 3.1868683 3.1466844 2.6942043 2.8811202 2.8597295 3.0575598 3.1895447 2.9393842 3.2051355 3.4530032 2.7319231 2.8876235 2.4876885 2.9244032 3.0940386 2.5905503 3.0536360 2.5810417 2.8619491 2.7534369 2.6754097 3.5992138 2.9614133 3.6127536 2.3388296 3.0617905 2.4256265 3.0027477 3.0318974 2.5871491 2.8600901 3.5122997 5.5646977 3.7682615 4.1701676 3.0655456 3.9063805 2.3597272 3.4213812 3.4364104 3.7967613 5.2124818 2.8867385 3.3226653 3.3122013 3.0534343 3.1158877 3.5734945 3.0387088 3.2670878 2.9087664 3.2589941 2.7419582 3.3864385 3.0019211 2.6983478 3.3925710 2.7661700 3.4711467 3.3012247 2.7026570 3.3279514 2.8932799 3.0394103 2.9058432 3.3357570 3.1889384 3.4661862 3.6158540 3.1938554 2.9558803 2.6157713 2.9848853 3.1477269 3.0730891 3.2627004 3.0131670 3.2774278 3.1006397 4.0371017 3.8975596 2.7746715 3.5002685 2.7079385 3.8965620 3.2202372 2.7825047 3.6910254 2.4967014 3.1645917 8.9999983 4.5947704 2.4487756 2.5754350 2.7281174 3.1778839 2.4278067 2.4414880 2.4388096 2.6531137 2.4802480 2.4918590 2.5263905 2.5435733 2.6555956 2.4197341 2.8073167 2.1826321 2.5268341 2.4800875 2.6395854 2.8564815 2.1662599 3.3190729 2.3717030 2.4990755 2.6008350 2.7938953 2.7446229 2.6414238 2.6247771 3.2968971 3.2968971 3.3425325 3.3425325 3.3289885 3.3013355 3.3946002 3.3706582 3.3007949 3.3177815 3.4079647 3.4075419 3.4075419 3.4657570 3.5183564 3.2527039 3.8262864 3.3442060 3.3442060 3.1332493 3.1332493 3.3332565 3.1556220 5.0616962 5.0616962 4.1658428 2.6067428 4.1484397 4.1484397 3.6565942 3.6565942 3.3683880 3.3683880 2.7464893 3.9694844 3.8848442 2.4732264 2.3587865 2.2127364 3.3905330 2.7806480 
THETRA002446_KOG0290                                                                                                                                   3.1725876 3.1769157 3.0612737 3.1894171 2.9074313 2.4351543 3.1160843 2.8915199 2.7638693 3.1974105 2.7778400 2.7775660 3.4265159 3.5613442 3.0502031 2.7835278 3.0352657 2.9011994 2.1065057 3.2992640 2.5103300 3.0964386 3.1848040 2.9056534 2.7894918 3.2053386 3.0732952 2.8653397 2.8962706 3.1507931 2.7430235 2.5024219 2.6509524 2.6300319 2.5740221 2.6624973 2.8665119 2.5141700 3.2463632 3.0690764 3.0420564 3.1098229 2.4874006 2.7475832 2.8681223 2.3049287 2.4115258 2.4955281 2.4779580 2.5541549 2.5004406 2.6841722 2.6435109 3.3518041 2.5698773 2.8600096 2.9356662 2.4843445 2.7615095 3.2904874 2.2636628 2.8128350 3.3602047 2.8770435 3.0031029 2.4844537 2.4623846 2.7573721 3.2893302 2.2968187 3.1174144 3.0758265 3.2355860 2.7095608 2.3830591 2.7130455 2.1483047 2.5743563 2.7202257 2.5682915 2.3462687 2.6283454 2.9642892 2.6716108 2.5536046 2.8060268 3.3005161 3.0994400 3.3586919 2.8192665 3.5385357 2.3916114 2.5529068 2.4007661 2.4918497 2.4346337 2.4046281 2.3935130 2.4703764 2.3937788 2.4370136 2.7225472 2.2877475 2.2612563 2.6380530 2.4253353 2.4154274 2.3202338 2.3226878 2.6317762 2.5620382 2.5330932 2.6262252 2.5598396 2.6363064 2.5522055 2.8061065 2.3410736 2.3929203 2.4437539 2.4099585 2.5513048 2.0818978 2.3444776 2.3944794 2.2395922 2.7956642 2.4151194 2.8330429 2.3759666 2.6919812 2.8559229 3.1119045 2.6268800 2.8016760 2.3318466 2.5632980 2.3467564 3.0455108 2.7641955 2.6360960 2.9196383 3.0510055 2.5934860 2.7975022 2.9526996 2.5810696 2.6186066 2.1655726 2.6138510 2.5653269 2.6577644 2.5841187 2.7880524 3.0290150 2.8862722 2.2250177 2.6813983 2.6080267 2.5035953 2.7705165 2.9943884 2.2373246 2.6041385 2.9867593 2.6196665 2.9067868 2.6610569 2.6026232 2.4331786 2.8714447 2.6139241 2.2643015 2.6854544 2.4417128 2.5906459 2.7268604 2.4905077 2.3814784 2.5099840 2.2654480 2.0633940 2.0722131 2.1559649 2.0306272 2.1983255 1.9859213 2.0249750 2.2568911 2.3110821 2.0738139 2.1593129 2.2117035 2.1259043 2.1883381 2.0943354 2.1669645 2.1553899 2.1696417 2.2360188 2.2344080 2.1740904 2.3363527 2.5438233 2.2471527 2.3378250 2.2155022 2.1467548 2.0500461 2.5028892 1.7812919 2.1707943 2.3137414 2.5699649 2.1857260 1.9792208 1.8839941 2.6489570 2.0393812 2.2664010 2.1349838 2.4479590 2.4470444 2.4589627 2.6939819 2.4775287 2.4136372 2.5188900 2.6717976 2.3439790 2.5070193 2.5766140 2.2854315 2.3810494 2.5566095 2.3741029 2.2910428 2.5564108 2.7295276 2.4903106 2.5060492 2.4644404 2.4267764 2.2915054 2.5505870 2.3855918 2.7139481 2.4139478 2.6295100 2.4934211 2.6550941 2.9946514 2.4269321 2.3709266 2.5303452 2.4666161 2.3714082 2.4862990 2.4342814 2.6059847 2.7704237 2.7245184 2.3418227 2.5369543 2.2382129 2.3492808 2.9886641 2.9695094 2.5939533 2.7209405 2.7865291 2.9355523 2.7650058 3.0353829 2.9416348 3.0991700 2.6608311 2.7619505 2.9450194 2.8964672 3.0174753 3.2740320 2.9601472 3.0681107 3.0801412 2.8812958 2.6641738 2.9173976 2.7466759 2.7934342 2.9893244 2.8013208 3.1023327 2.6946595 3.3382955 3.0653509 2.6918863 3.0455745 2.8227532 3.2018294 3.1767995 2.8128145 2.9548645 3.7958608 2.8125908 4.1851462 3.6495448 3.7035364 3.0569553 2.8445541 2.8215816 4.5870892 3.0848862 2.7792099 3.5925059 3.6074112 4.1019851 4.5622654 3.0492067 3.9561365 4.0327137 3.9777788 3.8972659 3.7003922 4.3269545 4.9076929 3.9464197 2.8774309 4.0958924 3.9542192 3.1695677 3.6720804 3.6916978 4.1739781 4.1718759 3.7379989 3.8584424 3.7587694 4.2353122 4.6308593 4.2758830 3.0681972 4.1981381 3.8061552 4.0899650 3.5777213 4.2597423 4.4617554 3.7036291 4.3855836 4.0683918 3.6006780 3.7258313 2.9971324 4.3123929 3.6254406 3.9949520 3.8386711 3.9525588 2.6422479 3.0323545 2.8665725 2.7999343 2.7704201 2.7674952 2.8453813 2.7335281 2.7824269 2.8032135 2.6665921 3.0040552 3.1431072 2.8363237 2.7660137 2.6944067 2.6113459 2.9434335 2.4743824 3.0774363 2.9303083 2.9614623 2.8922629 2.8737215 2.7127003 2.6996149 2.7998724 2.6030468 2.8514807 3.0552157 2.6205217 2.8413668 2.7521212 2.7861402 2.6703357 2.9383568 2.6417722 3.2225639 3.0372242 2.7149533 2.7198754 2.8838306 3.1264903 2.8180062 2.9695898 2.7299812 2.6124343 2.9100316 3.0127083 2.6515351 2.6920582 3.3971598 3.1252474 3.0634246 3.6308927 2.0608367 3.4294285 2.5872608 2.6230681 2.6278817 2.2559332 2.7008953 3.0079134 2.2633877 2.1715373 2.5649405 2.1567046 2.2882004 2.8342503 3.1277360 3.2645146 2.8457430 2.3862342 3.3633870 3.5393684 2.7404431 2.8100483 2.5879445 2.9128049 2.8125577 3.1330197 3.2570378 2.8239478 2.6958644 2.5227780 2.9563345 2.8400397 2.8298192 2.8723558 2.6183225 2.9023776 2.7903859 2.4287448 2.8273465 3.0938345 2.5702153 2.7858636 2.6756368 2.7018830 3.1096147 2.7017547 2.7237631 2.7576945 2.6494698 2.7341696 2.8347102 2.7462732 2.9620240 2.7380559 2.7831885 2.8433679 2.9090367 2.8701267 2.9341739 2.9879403 2.6910068 2.9014968 2.8530095 3.1428717 3.1252365 3.1223592 2.6751196 2.8873310 2.2767746 2.3043205 3.2216465 3.3079957 2.2660341 2.5529353 2.1920655 2.4207780 2.0753239 2.2956416 3.0509073 2.7345107 3.2379926 2.9102755 2.4523617 2.3951426 3.2283870 2.7063682 2.3940216 2.9099388 2.3512529 2.9482513 2.2603361 2.5792690 3.2028659 3.2405700 2.7130106 2.5119592 2.9170507 3.2924590 2.7945045 2.9725068 2.9230558 3.0926007 2.6031167 2.2775663 2.8897583 3.4704032 2.7195163 2.7764450 2.6762711 2.7136075 3.5671726 2.8977651 3.1675250 2.6521622 3.2039370 3.0413686 2.6521622 0.5193580 0.5357596 0.4512566 0.4945919 0.6408312 0.5080953 0.7032663 0.5765412 0.5388941 0.5422700 0.5022343 0.5456563 0.6871468 0.6242526 0.0000000 0.5438564 0.5093273 0.6044933 0.5604479 0.6936803 0.6916732 0.6759122 0.6033055 0.5195304 0.6081132 0.6915128 0.7513411 0.8243459 0.7281996 0.6746792 0.7272352 0.6693942 0.7505395 0.9168210 0.8664778 0.9630661 0.9087589 1.1446868 1.9186234 1.9664337 1.9624405 1.8157065 1.6439229 2.1949326 1.7018749 1.6414475 1.8459483 2.4337060 3.2171405 2.9028288 2.7222215 2.7714891 2.6270416 2.8796094 2.5817987 2.8504901 3.2706572 2.6792432 2.9486107 2.9639649 2.4859754 3.0736391 2.7073858 2.3627804 3.2457215 3.1891120 2.9397101 2.5743972 3.4099833 2.9507609 3.1582767 2.7676694 2.9902456 2.6696712 2.9081474 2.6553496 3.0386967 2.8608133 2.8980391 2.9755925 3.2829090 3.3618588 2.6117406 3.6562882 2.5153329 2.3834854 3.4655908 2.3681403 2.3875233 2.4606607 2.3642262 2.5893872 2.4545146 2.5703139 3.0161626 2.7066872 2.7862660 2.6971205 2.8335153 2.5653344 2.5858258 3.0264455 3.1626605 2.8720793 2.9774891 2.9193157 2.7258305 2.7060115 2.7249989 2.8960722 2.9579108 3.1783823 3.2075457 3.1952902 3.0754349 2.8784999 2.7049712 3.1275499 2.6777847 2.7264930 2.7670147 2.8601764 2.9926638 2.9349129 2.9596463 2.9585773 2.8716833 3.0595635 3.1234354 3.1230394 2.7522035 2.9921591 2.7368925 2.9709651 2.6289879 2.7101350 3.6177820 2.9529133 3.1434542 3.0974268 3.1959977 2.9332844 3.0259051 2.5737303 2.9736729 2.7010632 2.6196787 3.5604373 2.8059321 2.8913711 2.6349979 2.8328521 2.8048072 2.4991370 2.9461597 3.1598254 2.6655108 3.2354527 2.9099241 3.0354370 2.7191977 3.4813966 2.9811701 2.8128089 2.8292682 3.3053151 2.7678962 3.1288212 3.0922786 2.7326743 2.6711750 3.0823955 3.2477027 2.9472116 3.2260541 3.3340794 3.4969997 2.7955029 3.0902750 3.2562734 2.9705621 2.7352353 2.5016302 2.6153043 2.3707125 2.6245056 2.7964236 2.6586594 2.5165228 2.6096212 2.8007084 2.5905747 2.6200516 2.6477171 2.6268018 2.8898663 2.6909965 2.7455030 2.4188124 2.6566901 3.1121304 3.1169454 2.8285779 3.2906247 2.5955274 3.0195120 2.5638145 2.2142937 2.4053755 2.6908704 2.5918963 2.4397005 2.8141765 3.0901550 2.9451225 2.5148444 2.5761759 2.6972395 3.2193128 3.0963699 2.5138482 3.0802307 2.4332382 3.3716460 2.6325461 2.4962277 2.4030218 2.6195928 2.6251313 2.3826775 2.7659621 2.4170277 2.6072321 2.7741778 2.6083997 2.1324156 2.2179872 2.5684993 2.6091001 2.6038402 2.8866633 2.7201079 3.1981317 3.5263827 2.7536873 4.2852069 3.8003143 3.9767481 3.7612041 3.9103068 3.5037579 2.6616685 3.4225029 4.2796486 4.6677110 2.5880507 3.1264650 2.8733763 2.8712211 2.9958507 3.2140470 2.9903351 3.1859625 2.7787744 3.2968781 2.9024911 2.9323486 3.1123913 3.0268732 3.2329985 2.9330562 2.9432577 3.3046541 2.7653576 3.6516043 2.9049193 2.6265289 2.7594105 3.3170358 3.1437290 3.2457944 3.0604239 2.9026223 3.0094306 2.8729438 2.8028295 3.0432970 2.8558110 3.1826845 3.5544798 3.0901699 3.2416364 3.0554816 2.6762852 2.9187258 3.1519915 2.8974918 3.4801152 2.7430308 2.6304509 3.0174778 2.9479192 3.2218121 5.1564821 2.8013712 2.5912614 3.1115046 2.4315912 4.6095412 2.5394701 2.2955542 3.0871080 3.2638993 2.1349027 4.7156821 2.6294995 2.3115640 2.1259707 2.6178142 2.2782921 2.4369311 3.2879787 3.2310263 3.1060419 2.8350595 2.1868373 2.4778916 2.3976938 3.8058063 3.1196495 3.3025987 2.4097139 3.1412326 3.4311851 3.0124658 2.7050775 3.4037509 2.5156079 3.1248780 1.9899700 2.8438880 3.1812451 3.4677723 2.4815805 3.1446238 2.7773429 2.7693956 2.9443826 2.7094048 2.7948534 2.5646294 2.2943657 2.6239153 2.8806245 2.5367697 2.5663447 2.3364947 2.8923465 2.4602551 2.5229540 2.7340557 2.5068312 2.4941554 2.6830585 2.7758191 2.4856849 2.6456854 2.7446883 2.7199737 2.8205363 3.1025239 2.5902410 2.7695750 2.8998299 2.7157315 2.3464162 2.6761927 3.1279194 2.6935594 2.7762529 3.3451683 2.8335702 2.9121576 3.4051360 2.9477836 2.9375664 2.6302835 3.8819201 2.5565112 3.6112544 5.3110521 3.0578442 2.8571773 3.1278474 2.4729191 2.2033279 2.2673994 3.0472099 2.6621714 2.9932693 2.7965723 2.7903685 2.5768322 2.6167228 2.2983641 2.2553064 2.2963916 2.5020338 2.1488746 3.1249746 2.9821448 2.5470560 3.0087043 2.7855890 2.5213276 2.4618891 2.5116901 2.1342913 2.6502778 3.1283781 2.9925868 2.9434350 3.0459948 2.4747978 2.1299625 2.7111759 2.8003756 2.2461969 2.6422261 3.2713301 3.1804374 3.1739988 2.5662673 2.6753574 2.5531236 2.5506690 2.5303457 2.7790344 2.8294718 2.9109711 2.7549324 2.4370964 2.8240967 2.7474061 2.7009187 2.6853962 3.0707964 2.7952485 2.4806796 2.9877176 2.8712646 2.5962132 2.6965970 3.0936604 2.6580215 2.8130953 2.8753131 2.6977427 2.9658711 3.0784012 2.8192300 2.6880096 2.6088190 2.9900892 3.0695121 3.1027488 2.7648130 2.7157401 2.6185947 3.2186012 2.9705082 3.0401667 3.2521840 2.6229107 2.5845371 2.5654436 2.9482272 2.6488107 2.5457075 3.1036004 2.6782552 2.7069085 2.6485978 2.3153560 2.4067726 2.4862299 2.8075547 2.2126303 2.8060112 2.9201647 3.0466856 2.8663680 2.6180506 2.6771152 3.9632205 2.8293994 3.0369690 2.3253274 2.3494003 2.5057619 2.6357080 2.2966565 2.5633474 2.4350593 3.0153209 2.7550696 2.3833240 2.8740677 2.9323537 2.8039997 2.3944279 2.7201752 2.3583216 3.3636389 2.8389695 2.4819959 3.4872198 2.6045007 2.6857113 2.7894861 2.7882842 2.4743596 2.2346030 3.1897176 2.8100044 2.5618934 2.4966044 2.7344752 2.5085952 2.5622193 2.5760214 2.6237876 2.8708330 2.5119356 2.4965470 2.5081982 2.4900675 2.8143745 2.8073262 2.5197760 2.7836093 2.6848976 2.7912034 2.8980390 2.5631703 2.6907865 2.4658045 2.5995338 2.5471579 2.8849389 2.3966405 2.7414468 2.4393743 2.8470769 2.6373463 2.4760876 2.5288288 2.6347561 2.5525847 2.9972744 2.8846403 3.3992996 2.7494677 2.9591577 2.5911705 2.5503102 2.4690339 2.7430786 2.3131916 2.4621622 2.3414407 2.5683754 2.4849213 2.4832550 2.3926959 2.3961311 2.5993276 2.3285441 2.2669289 2.4082035 2.2598773 2.3999018 2.3536939 2.4215841 2.9432299 2.4029027 2.5891068 2.5116991 2.3189706 2.3662856 2.5839368 3.0717526 2.1836149 2.3758342 2.8847017 2.8058321 3.1849986 2.6013835 2.8239875 2.7344582 2.8033676 2.3459534 2.9903484 2.9363237 2.9534855 3.0790663 2.9971372 2.7136689 2.6512236 2.9241352 2.4139513 2.8529174 2.7574481 2.3664577 2.4361617 2.9573549 2.7989812 2.6315542 2.4363260 2.5621328 3.8334208 3.5295826 2.3184659 2.4093720 2.3792754 2.5542649 2.0838930 2.4895023 2.6807513 2.8901101 1.8067892 1.8810911 2.2938434 2.6122759 3.0329596 2.5527759 3.3494761 2.6549765 2.4162922 2.1116296 3.0353288 6.8715605 2.4719596 3.0155494 2.7501425 2.1104815 2.3112845 2.1219824 2.6993344 3.2336211 2.2494296 2.1223000 2.9988782 2.3655663 2.8450555 2.8749394 2.7535645 1.8154329 2.6367712 3.0708342 2.3540742 2.4634594 2.2157053 4.0730099 7.8090506 4.6892229 3.4883494 3.5693414 5.6772417 3.4474426 4.6465892 2.2305215 3.0342026 3.8297383 3.0534359 4.8998631 4.9837497 6.8408715 5.5188631 1.9062297 3.4229752 9.0000000 4.3215985 3.6006615 4.3675724 4.3614062 4.0292176 4.0960446 3.1786650 4.0337314 3.3138988 4.4430151 5.8488437 4.5722491 4.2690526 2.4819770 2.6584919 2.4892632 2.7177194 2.7633076 2.3717139 2.9048087 2.6201723 2.5982847 2.3912469 2.2596241 2.7415387 2.8251204 2.7393597 2.4942865 2.5673463 2.5783978 3.2236626 2.3548127 2.3983665 2.4560841 2.9339544 2.5498607 2.5782669 2.6214033 2.4690346 2.7774013 2.7956529 2.2209324 2.4226658 2.4991866 2.7570764 3.0689746 2.6823480 2.3926614 2.6764004 2.5438749 4.5638339 2.6871671 2.3312318 2.6278617 2.8378141 3.0866500 3.1074807 2.6633419 3.0484343 2.9960664 2.3496502 3.3430442 2.7245187 3.2389284 4.0177219 2.8066690 2.9662315 4.1900142 4.3656859 4.3598909 3.7202369 4.2468203 4.0978842 5.0475595 3.6824826 4.6179854 3.7962356 4.3740408 4.6337222 4.7487047 4.2598350 3.9966806 4.5659760 4.2902866 4.2117677 3.2769771 3.9324443 4.3869003 5.0484827 2.9421040 2.9211079 2.5908006 2.6312199 2.9310906 2.8503849 3.1312658 2.6605110 2.7333620 3.0257942 2.4972040 3.1079436 2.8171907 2.8203037 2.8229766 2.8187496 2.6024173 2.9013353 2.9449269 3.0435077 2.8881677 2.3345020 2.7978248 2.9358753 2.7162955 2.8463152 3.3023377 2.8597277 2.9710558 2.9209311 2.7920627 2.8319656 2.8311565 3.1020407 2.8492033 2.6695896 3.0786838 2.2340687 2.3787848 2.9208286 2.7459144 3.0351824 2.7986614 2.8815461 3.1492210 2.5291385 2.8652040 3.1908757 3.2276631 2.7796798 3.0534433 3.1053587 2.7209279 3.5003390 2.8464664 2.7545174 2.7841766 2.8673346 2.4405156 2.7555201 2.5856756 2.8386316 3.3315012 3.6130850 2.3479771 3.3556566 3.0395727 2.8357375 2.6992393 3.3210129 3.5263136 3.4340232 3.6701643 3.6130903 2.5499059 3.2453560 1.9598126 3.4581448 2.3041251 2.6560576 4.1077860 3.7004139 2.9107818 3.0002294 2.7414559 2.8251787 2.8027638 2.9265797 3.0040838 2.9223393 3.0949592 2.9149248 2.7125819 2.7439301 2.5172952 2.9523141 2.7977210 2.8021632 3.4243941 2.8791812 3.0479692 2.9062211 2.5541276 3.1255487 2.6076967 3.0081800 2.4049262 2.9214563 2.5658588 2.9073504 2.5942811 2.9393100 2.6638672 3.0897870 3.0424364 2.5389037 3.0421594 2.7404026 2.5973366 2.9166254 2.8846884 2.9816067 3.1686460 3.1309263 2.8458441 2.7790865 2.4988438 3.2462576 2.0808008 3.5189347 1.8279944 3.3212855 3.2806996 3.4022868 3.8146762 4.1340990 3.3475282 3.1807890 2.6707471 2.3760343 2.3567919 2.6607767 4.1464698 2.8417266 2.9181103 2.6252081 4.0424260 3.2875980 2.2592390 3.1165232 4.4754775 4.8540169 2.7559097 4.2148622 4.5314217 3.3726146 4.6972269 3.6215556 3.2735772 3.6419141 3.1702736 3.2072010 3.9298062 4.5976921 3.1017810 3.3213276 2.3674198 4.1014796 3.1087149 3.3300159 4.4101021 4.5260474 4.1351219 4.2827366 2.8150942 2.6596213 2.4495172 2.5690592 2.6006626 2.8755709 2.5614644 2.4529261 2.6977496 2.5848240 2.5650354 2.8866420 2.6883926 2.4995189 3.0671770 2.9498728 2.7530027 3.1188398 2.7404069 3.0274657 2.7636914 3.0201548 2.8976630 2.6283232 3.1707166 2.9432041 2.7697887 2.1991962 2.7121183 3.2063238 3.2727404 2.7833484 2.6141292 3.6024049 3.0684408 3.7133760 3.6168415 3.5187747 2.9259386 3.6425117 3.2314809 3.2734903 3.3864004 3.3492196 2.1790947 3.0314714 3.5240527 2.8224820 3.0613199 2.4251619 3.1613674 2.5728050 2.3496888 2.7397305 3.0558642 2.5870731 4.0278472 3.7883403 3.2229468 2.7106988 2.0185071 2.9394671 3.3230646 2.9726363 3.9642152 2.7307284 3.5696350 2.6781654 2.8619424 3.0539093 2.3442305 3.2494170 2.9763059 3.1438373 3.9272897 1.8140146 2.9619540 3.3277879 3.0219888 5.1395330 2.4980243 2.5078131 2.4093390 2.2668579 2.2724025 2.4788962 2.3922622 2.3226890 2.6814224 2.6469633 2.6526673 2.3328364 2.7795695 2.6754349 2.4697914 2.6754669 2.5378180 2.3283214 2.2390329 2.5097916 2.2741434 2.5824446 2.3698147 2.7791616 2.9284962 2.7482916 2.3350733 2.8499940 2.6567067 2.3945117 2.3972420 2.5800167 2.2816603 2.5961275 2.5834706 2.7465420 2.4498824 2.0252137 2.8210439 2.5966067 2.4008240 2.1007330 2.4076997 2.4988237 2.7654150 1.8672060 2.3897845 3.7115730 2.7374648 3.3982391 3.2739270 4.1185176 3.2151335 3.4144101 2.3908759 2.2880464 4.3636950 3.4835704 3.4042689 3.1860864 2.5768232 2.5789455 2.4266003 2.6534436 2.4458804 2.6455832 2.5760592 2.3529397 2.3323256 2.3670351 2.7910287 2.4531324 2.3310623 2.4999260 2.6097191 2.5385972 2.5640912 2.5966318 2.4038332 2.4228982 2.1806406 2.3623210 2.4837002 2.4262853 2.5447440 2.6390775 2.6073947 2.6488710 2.7736226 2.8604269 2.3840309 2.4973170 2.8331593 2.5769870 2.4030448 2.8849056 2.7326545 2.6472243 2.5449426 2.6722544 2.7950120 2.9465057 2.5130181 2.8319470 2.7574448 2.6413836 2.7987103 2.3044724 2.5284815 3.1896309 3.0667171 2.4585490 2.4471722 2.3818743 2.4562617 2.5285866 2.5938765 2.5134030 2.7123823 2.7547701 2.5311248 2.6061712 2.3194431 2.6902931 2.5915351 2.5292338 2.5889624 2.4077382 2.5558615 2.5223421 2.7669146 2.6716193 2.5074780 2.4955854 2.5399186 2.3101426 2.5002097 2.3504943 2.7272497 2.4279610 2.7406227 2.7815469 2.5041995 3.0160468 2.4723746 2.5732251 2.4492858 2.4459323 2.4337719 2.7170248 2.5233552 2.6951815 2.5959465 2.6743338 2.4339799 2.7649106 2.4682434 2.7924732 2.4836603 2.7457621 2.5858699 2.4723211 3.0905501 2.8200777 2.6967286 2.6584655 2.6674300 2.7573541 2.8248636 3.0813590 2.6267754 2.8701319 2.7344790 2.9574843 2.4651930 2.6712673 2.6129616 2.5845805 2.5928221 2.5716795 2.4507754 2.4839767 2.2560554 2.7411782 3.1367540 2.8974214 3.2374502 3.6175600 2.5408868 2.8283638 2.7992965 3.5788090 2.5382792 3.3145267 2.4597820 2.9573380 3.7829120 2.8175425 2.7370815 3.0825114 3.0718868 2.8628992 3.4561359 3.5951087 2.7596242 3.9307670 3.3156571 3.8081828 3.1174499 2.8462869 2.8941210 2.3474502 2.8255357 3.4280450 1.4460474 3.9362474 3.1017909 3.4968482 2.8147229 3.1045114 3.1825535 3.3025631 3.1263158 3.4591391 2.2887926 3.4904844 2.9431466 2.2875243 3.1273858 2.8706642 3.3874621 2.1930705 3.2726336 3.7044321 3.6317049 3.0256034 2.6701576 3.0979863 4.1382950 3.3439341 3.9106671 3.2251139 3.7818183 3.2069606 2.3807917 2.3964115 2.4642204 2.4451080 2.4394360 2.3362144 2.2694005 2.5209691 2.3783975 2.5100141 2.3326087 2.5381297 2.5210902 2.5095493 2.4238274 2.1109458 2.5084186 2.3521097 2.3440049 2.5952874 2.5331898 2.7257733 2.5810111 2.3421778 2.1815466 2.1550669 2.3880321 2.5237230 2.9902104 2.2777025 2.4568169 2.2876046 2.8527707 2.5729781 2.6007701 2.5283459 2.9025453 2.7010260 3.3250270 2.6771884 2.8925501 3.5964794 3.3027037 3.0949491 3.4214267 3.3621719 3.4518055 2.7894619 3.3992262 2.3181917 3.2090511 3.5533717 3.0771054 3.3812860 3.3210198 3.9958248 3.4160194 3.4324075 3.0481269 3.1067633 3.4020982 3.3586410 3.5613110 3.6489383 3.2886090 3.3733037 3.3418104 3.3231704 3.9818918 3.3220068 2.7762695 3.7373465 2.5582367 3.7715583 2.5146596 2.6732771 3.4725285 3.5396971 3.4290885 3.7390041 2.7921792 3.4488606 2.8816785 2.8897072 2.5339851 3.0459558 3.2031451 2.8660912 2.9423847 2.8675043 2.7611669 2.7964787 2.9144017 2.9179952 2.8935669 2.7262853 2.8595914 2.6832354 3.1427514 2.8225882 2.7581436 2.5220789 2.6060532 2.8765673 2.9993745 3.2267560 3.1689467 2.7352811 2.8084616 2.6509242 2.6605546 2.7968178 2.6369707 2.7259243 2.9920301 2.6517759 2.7015889 2.8746094 2.6826272 2.6555737 2.8919720 2.7105571 2.5811548 2.8903253 2.6695465 2.9795002 2.8407830 2.6818684 2.5584920 3.0036643 3.0335147 3.2702539 2.9356955 2.6065844 2.9404611 3.1437115 2.4878386 3.4580940 3.4962913 3.2346088 3.5765382 5.8881195 3.5512652 2.8889391 2.6452816 2.7559092 2.7957449 2.5761965 3.0272522 2.5283848 2.6908248 2.5298291 2.8709757 2.3959285 2.5607895 2.6579943 2.4995466 2.6468038 2.9212714 2.5909474 2.5935221 2.7563233 2.3634203 2.8493578 3.0502473 2.8066640 3.1178519 2.3869460 2.8711150 2.9223454 2.5379708 2.7356068 2.9605176 2.6730096 2.4806935 3.0098721 2.6761265 2.7149207 2.8073799 2.8721983 3.1701404 2.9777412 2.5249511 3.0442646 2.7804012 2.5741241 3.5379328 2.7859226 2.8672686 3.2529122 3.0195166 2.5093877 2.5863789 3.2636565 3.3118695 2.6354326 2.5844059 2.9775042 2.3659262 3.1403178 3.0876183 2.5612719 3.6628663 2.8624850 2.8915378 3.0341316 2.7718666 2.9310186 2.7727298 2.6292317 2.7419711 2.6704457 3.1938490 2.3979010 2.7591069 2.7974504 3.2090081 2.4708854 2.8686917 2.7036794 2.8422648 2.8065842 2.7015126 2.5592035 2.3821408 2.4768172 2.5401408 2.3958294 2.6256897 2.4150257 2.5140762 2.4927911 2.4335295 2.4411419 2.6800560 2.5878584 2.4602123 2.4815339 2.5033066 2.2149404 2.5032579 2.4028616 2.3512830 2.8261538 2.9860846 2.6827917 2.6456439 3.0542936 3.0110804 2.9266230 2.6113238 4.6508937 2.6779709 2.9771469 3.1237515 3.0307869 4.6800236 2.4068044 2.6931972 2.7296045 2.5578058 3.0300108 2.3108709 2.2913498 2.4551886 1.9040173 4.8194915 3.6718978 2.8178053 2.6514943 4.2121946 3.7213747 2.8646628 3.6763909 2.9186600 4.3596701 2.8395093 3.6153808 2.5424491 4.6753930 4.0147315 2.6394220 2.3412964 2.5846387 3.7245095 3.9831372 4.8598635 3.6883961 3.0285262 4.9911475 5.2788263 4.3224587 3.1263062 3.2825929 4.1581934 3.2922630 2.9420157 4.6817743 4.7851891 6.1695535 5.3464873 5.4758494 6.8230858 3.9542488 3.9868950 4.5402328 3.5885867 5.4057820 2.4855291 2.8459652 2.5049218 3.0124576 2.4732797 2.4292024 2.2372321 2.3878258 2.1377508 2.3349238 2.2886642 2.9154420 2.8929318 2.8564466 2.9318340 2.8089352 2.4205633 2.5788005 2.4860917 2.6689775 2.6213469 2.7554426 2.6048558 3.0078616 2.6306509 2.3859981 2.5120093 2.3900856 2.8173092 2.4100461 2.6260656 2.2171350 2.9442369 2.5395412 2.5816050 2.8858541 2.3298572 2.6770299 2.1496260 2.8599768 1.8955711 2.7024442 3.0177229 2.5990145 3.1247445 3.4945793 5.4130086 2.8405230 4.1801737 2.8345710 3.5873603 2.8461729 3.6881437 3.4055646 3.2756399 3.7000366 2.9574001 3.2125377 3.1984273 3.0344293 2.7994051 3.0876374 2.6903539 2.9110296 2.7661620 3.0809402 2.4896412 3.1877287 3.1361191 2.8391541 3.3510390 2.7424535 3.0944083 3.1966103 2.2865933 2.8824790 2.5289291 2.7874095 2.6801596 3.0279068 2.8938519 3.1458326 3.4239830 2.8780747 3.0611447 2.7389819 2.5072524 3.0161950 2.6915775 2.8928810 2.8666475 2.7700741 3.3695040 4.0682933 3.7738416 3.5535039 3.7594341 2.9429768 3.7890723 2.8006059 3.2907303 3.3105771 2.5063843 3.4183808 8.9999990 3.5457890 2.6467123 2.4211267 2.5537156 2.9183015 2.3384428 2.2986166 2.3041666 2.4133768 2.3751287 2.4379255 2.3346199 2.4057216 2.7101766 2.1833507 2.5825137 2.1058726 2.4835002 2.3361848 2.4048622 2.5360892 2.2485143 2.9925270 2.3954294 2.4843013 2.4788441 2.5678024 2.4691827 2.7118913 2.3882438 3.2281229 3.2281229 3.1982398 3.1982398 3.1792587 3.1600829 3.0698286 3.3707011 3.3671884 3.0761987 3.5241891 3.6155586 3.6155586 3.5852057 3.6821328 3.4577318 3.9807867 3.4829124 3.4829124 2.9328337 2.9328337 3.3829136 3.4967544 4.5255006 4.5255006 3.8173102 2.5017558 3.7736526 3.7736526 3.3390623 3.3390623 3.3317164 3.3317164 2.9916780 3.7138535 4.4501102 2.0434438 2.2045693 1.9617488 3.3469931 2.7886837 
MICSPE003325_KOG0290                                                                                                                                   3.1248910 3.2597360 3.3052021 3.0457921 3.1235353 2.6857207 3.0473532 3.0751386 2.9823103 3.0428655 2.7188498 2.8652720 3.4974091 3.5630991 3.2009168 3.0823245 3.2872258 3.0502394 2.3630621 3.4227661 2.4846974 3.2406637 3.4249994 3.0788684 3.0212933 3.1776296 3.3044253 2.6847740 2.8893687 3.3099618 2.7447521 2.5834056 2.7745141 2.8611127 2.7347967 2.7870673 2.9108864 2.4216476 2.9627259 3.0577131 3.1342039 3.2587696 2.3176751 2.9185369 2.7343761 2.2921871 2.4485913 2.5016462 2.5752406 2.5422788 2.0210466 3.0195313 2.8740925 3.2054574 2.7367650 3.0847012 3.0146731 2.6034006 3.1326447 3.4054805 2.3992960 2.7253079 3.2766170 3.2208398 2.9186488 2.5613580 2.6203618 3.1578840 3.0900117 2.6759908 3.4554547 3.1495851 2.9184784 2.8097281 2.3264695 3.1039139 2.3984795 2.5708455 2.9353191 2.6903229 2.4753323 2.7511449 2.6766234 2.8530021 2.4590979 3.0372620 3.2227811 3.1335533 3.0872481 2.7675127 3.5689165 2.3522163 2.2802656 2.2573980 2.4133241 2.3353203 2.3891475 2.3578514 2.4031663 2.3809165 2.4021245 2.5022232 2.2732330 2.1220456 2.3542066 2.2438313 2.3780877 2.3572671 2.3014566 2.2803344 2.4946316 2.4928451 2.3502083 2.4826536 2.6136949 2.2913143 2.7397126 2.3201611 2.4278421 2.3534143 2.3589964 2.3768757 2.1822593 2.3593711 2.4923316 2.2905697 2.6704868 2.5310028 2.8364899 2.1203044 2.7653989 2.4829707 3.2954899 2.6925144 2.8187860 2.7867427 2.5689773 2.4180383 3.1164040 2.7087046 2.8065128 2.8479084 2.8729732 2.6344482 2.8027351 2.8639023 2.7308955 3.0725421 2.4858594 2.6187931 2.5482282 2.6917175 2.5147130 2.8591236 3.4057552 2.8158035 2.1608236 2.8315708 2.6126806 2.6192332 2.7972156 3.0214830 2.4139450 2.5692648 2.6284146 2.8772384 2.8047672 2.5068524 2.8371145 2.6719209 2.6557495 2.7145052 2.5045300 2.9108703 2.7512062 2.8844406 2.9202197 2.5193009 2.5578160 2.8225369 2.3995900 2.1629570 1.9881803 2.2744833 2.2162540 2.3232166 2.1561986 2.1534512 2.2634609 2.3649014 2.2689501 2.2465546 2.2010096 2.2650471 2.2077516 2.1445974 2.2072499 2.1702869 2.2072070 2.2898727 2.1981045 2.2583910 2.4899514 2.3868761 2.4115709 2.3614650 2.0973984 2.1747198 2.0579959 2.4148800 1.8733811 2.0947177 2.2188400 2.4156951 2.3173965 1.8804441 2.0667314 2.6603928 2.0108657 2.5889010 2.0556899 2.6751237 3.0912506 2.3485404 2.4997726 2.5178994 2.7458255 2.6554027 2.6389703 2.3842327 2.6865765 2.3802830 2.2928053 2.3282728 2.7744349 2.5519907 2.1014564 2.5621004 2.8848965 2.7174325 2.3916310 2.5949700 2.4178090 2.6636703 2.5141582 2.4839186 2.6143107 2.7178055 3.0916518 2.8268726 2.4973881 3.0630786 2.3212931 2.3340076 2.6395688 2.4619693 2.3425682 2.6106925 2.8419888 2.6399312 2.5404351 2.7496890 2.4418785 2.4381781 2.6281213 2.5283119 3.2845833 3.1061457 2.8696838 3.0429369 3.0448146 3.3274936 3.2294725 3.3642892 3.2447319 3.3500600 3.2677349 2.8055131 3.3882312 3.3123408 3.6245360 3.6906353 3.1567090 3.5044546 3.0780062 3.1965558 3.0200770 3.2390906 2.9548895 3.0217134 3.0793501 3.1463977 3.3053926 3.0628799 3.4602158 3.4670913 2.9571574 3.3080428 3.3765724 3.4225305 3.5466162 3.0144173 3.6400329 4.3559932 3.2049744 4.3471351 3.1942308 3.8334947 3.3573678 2.6582868 3.1871520 5.7965021 2.7549000 3.3342071 3.8458726 3.7586872 4.2724378 4.5963631 3.4375885 3.8510741 4.9510280 4.4654946 4.5452101 4.0284092 4.7400087 4.1035445 4.5178557 2.2410641 4.6794225 4.6038647 2.9866107 4.3267404 4.1790634 4.2523416 4.1127664 3.0293376 4.1025260 3.8906198 4.0866274 5.0721522 4.4946084 2.7597624 4.3816471 3.9377207 4.6554226 3.7156205 5.1637623 4.4443220 3.9314409 4.2723344 4.8053498 3.2369851 3.7472149 2.8182985 4.6007228 4.0728295 4.2649138 4.6507318 4.5045500 2.5811527 2.7881181 2.6239348 2.5913257 2.4420931 2.6211802 2.8454083 2.6600904 2.7842172 2.6204326 2.5726458 2.5642554 3.0416528 2.8004907 2.5886740 2.6684461 2.5029494 2.8712398 2.6762356 2.7642519 2.6004894 2.8899221 2.8030383 2.8226519 2.8202650 2.5548519 2.6362296 2.7222740 2.8237687 2.9756915 2.5802665 3.0445140 2.6173911 2.6506916 2.7182100 2.9460014 2.5815151 2.9170046 2.6449457 2.3381763 2.5806753 2.4883607 3.1634217 2.8694313 2.6263154 2.9987523 2.7298184 2.5594262 2.9053804 2.5564868 2.9551761 3.3807431 3.0298618 3.0014626 3.4409843 2.1988656 3.4865300 2.8648051 2.6543578 2.6314345 2.3560532 2.7049871 2.8032487 2.2929222 2.1552604 2.5076180 2.4838907 2.5575262 2.6738848 2.7727804 2.8882560 2.5950795 2.4658159 2.9143121 3.4734693 2.8850698 2.7748748 2.8283285 2.6990121 2.7960299 3.2494497 3.3518380 2.6386415 2.8384726 2.4765614 2.7872222 2.7917690 2.6961998 2.8844913 2.5591199 3.0071019 2.9303987 2.6170278 3.1393400 3.3477402 2.5747592 2.7832500 2.7197001 2.7673496 3.2108673 2.6352108 2.4708998 2.7794084 2.5914463 2.7343498 2.6528752 3.0378154 2.8380453 3.0690035 2.9472676 2.9215138 3.0291492 2.8051101 2.8481442 3.0279327 2.6430481 2.8464006 2.7748443 2.8294522 3.0786807 3.0718015 2.7178322 3.0957914 2.5350317 2.5011132 3.1513909 3.3415825 2.6367144 2.8504057 2.6100857 2.5322953 2.4040358 2.5468021 3.3493466 2.6762076 3.8296565 3.2844327 2.9895751 2.6387944 3.2776613 3.1109531 2.5604942 3.2451183 2.3332433 3.3238415 2.4981523 2.4916926 3.3717078 3.3910884 2.6190010 3.0246411 3.0379517 3.1615958 2.9529731 3.1456607 2.9994211 3.2515635 2.8770140 2.4217447 3.2028953 3.2897871 2.8187373 2.8447161 2.7155322 2.8488403 3.3669973 2.9568979 3.2980517 2.6268189 3.3684463 3.0688033 2.6268189 0.4630398 0.4990088 0.4732588 0.5652726 0.3641985 0.4614663 0.6536104 0.3905834 0.4778771 0.4935077 0.5828070 0.6048951 0.4202971 0.4114692 0.5438564 0.0000000 0.5377871 0.6336801 0.5682996 0.6852173 0.6745329 0.6448369 0.5978941 0.5008965 0.7865882 0.7590179 0.7013510 0.8052001 0.6561571 0.6864687 0.8166274 0.8040882 0.6808169 0.8467252 0.8526190 0.9357411 0.9376103 1.1417368 1.9663943 2.0723861 2.0225583 1.8243094 1.6598259 2.0527244 1.7923999 1.5308595 1.8420032 2.4396678 3.4217461 3.1464393 3.1083206 2.7211201 2.6153416 3.1749590 2.9321241 2.9748406 3.6307523 2.7799964 3.3308365 2.8972351 2.6745330 3.2901268 2.8891882 2.4155751 3.1965855 2.9252094 3.1311503 2.8362329 3.4582483 3.1225951 2.9971467 2.9567303 3.1003585 2.9423698 3.2518724 3.0071049 3.4028718 2.8647060 3.0320730 3.1724989 3.3305538 3.4452922 2.9794125 3.4224651 2.7431809 2.6817373 3.5032388 2.7345975 2.3742421 2.6804960 2.5242550 2.7420242 2.6186193 2.6767396 2.9778539 2.6604833 3.0236122 2.8655433 2.8947217 3.0431950 2.8700983 3.1600923 3.2975409 3.1828795 3.2512960 3.3715406 2.9457971 3.2457345 3.0488839 3.0261190 3.3819181 3.5116556 3.3730641 3.6344422 3.6455211 3.4037168 2.7477730 2.9864176 3.0778441 2.9811044 3.0190936 3.2612110 3.0420026 3.2595106 3.1439703 3.3246092 3.1355220 3.4060030 3.3044151 3.3760468 2.7120763 3.2044744 3.1881369 3.2767139 2.6832996 2.7228677 3.6350636 3.1237309 3.3525949 3.3028698 3.4196839 3.1786164 3.3392172 2.7170308 3.3056414 2.9915044 2.8968124 3.8913455 3.0546483 2.8691681 3.1195714 2.8128187 2.9775580 2.6798695 2.9952409 3.1219787 2.9644448 3.2720455 3.2373715 3.0182065 2.9015619 3.3907060 3.1660845 3.0031017 2.9026372 3.6046072 2.7253198 3.2820316 3.3000840 2.9922778 2.8119631 3.0115018 3.3592929 2.8293008 3.3714607 3.6333184 3.3725795 2.9601466 2.9569365 3.6107202 3.3919239 2.8853511 2.5724151 2.7881155 2.5268261 2.7140708 2.8250550 2.9333417 2.6954259 2.6684708 3.1718568 2.6101935 2.7180646 2.9141014 2.8082108 2.8601355 3.0519302 2.5020120 2.5537053 3.1203159 3.0358275 3.5338078 2.8071883 3.4232739 2.6707378 2.9930215 2.5646661 2.5337599 2.6295325 2.9640825 2.5234474 2.3969539 3.1425664 2.8765032 3.2481145 2.6559721 2.6840123 2.9763208 3.4647937 2.7565025 2.5593359 3.2055625 2.3055819 3.7049099 2.8597463 2.6876989 2.5202302 2.8315652 2.6240855 2.4482299 2.7246933 2.6826710 2.6927422 2.8884772 2.6416057 2.4578376 2.1247759 2.7312342 2.7381842 2.6082182 2.9509122 3.4626882 2.6914972 3.8779645 2.9188763 3.7119283 3.7086098 4.7820482 2.8626240 2.7830197 4.1068227 3.3617547 3.4214675 3.9606675 4.5522350 2.9337899 3.4818626 3.0424612 3.0666170 2.9219594 3.5481363 3.1624384 3.4899433 3.0995172 3.3353104 3.2076033 3.1465604 3.3086141 3.2179385 3.2587125 2.8764447 3.1971784 3.7410430 2.8287913 3.6081887 3.3206891 2.7058969 2.9308346 3.2578618 3.0606932 3.4698880 3.1461131 3.4468070 2.9633331 2.8408549 3.0155964 2.9481153 2.8318390 3.0873429 3.3501849 3.0704777 3.5283155 3.3171165 3.1141475 2.9590371 3.4649610 2.9392153 3.6829224 2.8128345 2.4130343 2.8173965 3.1290258 3.3698907 5.3459934 3.3217845 2.7621005 3.2255557 2.1185218 4.5762015 2.6324904 2.1093148 3.2603804 3.0674888 2.5552729 4.1892497 2.7077821 2.5990758 2.0478624 2.6795431 2.1484063 2.5720569 2.8703571 3.1645185 3.4404258 2.7338630 2.5974847 2.9120922 2.4291590 3.3813535 3.3127903 2.9820833 2.6373653 3.4547121 3.6464142 2.8834412 3.5268127 3.3983335 2.3429215 3.2673095 2.1705019 2.9206694 3.4501581 3.6015536 2.7240653 3.1564806 2.5808062 2.6707577 3.0557874 2.6586865 2.7781001 2.4725534 2.2822247 2.5091838 2.9768201 2.5902663 2.5477117 2.1755865 2.9945578 2.3656001 2.5275659 2.7816241 2.5853946 2.1465449 2.5594946 2.6472683 2.7822995 2.5671993 2.8322035 2.5728285 3.0153886 2.9811562 2.6874660 2.9087611 2.7651935 2.7922840 2.3573373 2.4903974 3.0002241 2.5944690 2.7458881 3.0814822 2.6676541 2.8199055 3.0518763 2.8400369 2.8496742 2.4669393 3.8639769 2.6489985 3.3912003 4.4685035 3.1393013 2.9527936 2.9605788 2.5452962 2.2481810 2.4075872 2.7532194 2.8512817 3.0788219 2.7403306 2.5793642 2.7136538 2.4766890 2.5251443 2.3651346 2.6959341 2.5773311 2.3812701 2.7630980 2.9381138 2.3442112 3.3894466 2.9873268 2.6522510 2.7093764 2.5054758 2.2088319 2.0809549 3.1020610 3.2397720 2.8849268 3.4706414 2.5744537 2.3517649 2.7294606 2.8173655 2.0987824 2.8114675 3.5548131 3.0161918 3.0903590 2.7320709 3.1603168 2.6043960 2.8441020 2.9210909 2.5122983 2.7550334 2.8475436 2.7685831 2.6438734 2.6986233 2.6819469 2.5698681 2.8254161 3.0021525 3.0743808 2.3533517 3.0636892 2.8688359 2.6141673 2.9174046 3.1291642 2.5476111 2.8561881 2.6747204 2.5675970 2.7167085 2.6786764 2.7991278 2.6830705 2.7874325 2.8227762 2.6255326 2.9711051 2.7509770 2.5237604 2.8097885 3.5016016 3.1018982 2.9443932 3.1546560 2.8995749 2.4398526 2.3764542 3.2129633 2.9942995 2.4327922 3.2493815 2.4968939 2.5441442 2.8898687 2.1114255 2.6949871 2.6296768 2.7214348 2.1956519 3.5157649 2.8593257 3.1918035 3.0363920 2.7718745 2.9265632 4.5721743 2.8094966 3.0509381 2.3911922 2.5619899 2.4500030 2.8591217 2.5308722 3.0374129 2.5244277 3.0201057 2.9256011 2.6644491 3.0747318 3.0268445 3.1211208 2.5351157 2.7411838 2.4363297 3.2720942 2.8622505 3.0225521 3.6095380 2.6984215 2.7053901 3.0402812 2.7626404 3.0062209 2.3529265 3.2277659 2.9633351 2.8547960 2.8484858 2.9598932 2.7118276 2.8088252 2.7835174 2.7340287 3.1621792 2.6927341 2.7429088 2.7175335 2.6053816 3.0579772 2.7940344 2.8262410 2.9007964 2.7030834 2.8665339 3.0519554 2.7209377 2.8013264 2.7715302 2.7829748 2.7356339 2.9897796 2.6864583 2.6898587 2.7626744 3.1845423 2.8941622 2.7043049 2.8077827 2.8151142 2.6681294 3.0989042 2.9683964 3.6313209 3.0023810 2.9835083 2.5313614 2.6723729 2.6780075 2.9226684 2.3477382 2.7065799 2.0462907 2.8069995 2.5834406 2.6224524 2.6017220 2.3946839 2.8994790 2.4270876 2.5902117 2.8875947 2.4266770 2.7145278 2.5527270 2.6913546 3.0512054 2.6300680 2.7660042 2.5403144 2.4432421 2.6946492 2.8085056 2.7489012 2.4813786 2.7024225 2.6491427 2.9853277 2.6245963 2.8947342 3.0875565 2.8697527 2.8967047 2.5902604 2.7323153 3.0947462 2.7444957 2.6158313 3.2466624 2.9566604 2.5440435 2.6566505 2.5775265 2.9379596 2.9877650 2.5765493 2.5934919 2.7884542 2.9892531 2.5475284 2.4666531 2.8465711 3.9605218 3.7268881 2.3505274 2.5300822 2.4371060 2.6897746 2.2258488 2.5394684 2.8532344 2.6500209 2.1018900 2.1112621 2.4145991 2.7300358 3.3352078 2.3615438 2.7854878 2.6112229 2.7258847 2.2799361 2.8418211 5.4482733 2.6448410 3.0991005 3.0649542 1.9322920 1.9808130 2.0635349 2.6709467 3.2831448 2.3652607 2.2087166 2.9583849 2.7225864 3.4095601 2.6274016 2.5980070 1.8850135 2.4137006 3.2386115 2.7804420 1.9064558 2.0973746 4.2803634 8.9999990 4.1776134 4.1714849 3.2650962 6.0705560 3.3927675 4.0984732 2.1759747 3.0790128 3.9571737 3.0191549 4.3781075 4.2871032 5.7780031 5.9780912 1.7013045 3.8184382 5.7059610 4.3490763 3.4515104 4.8875109 4.7163435 4.1581407 4.8838189 2.9414795 3.9745137 3.6241268 4.6709619 4.6936910 4.0378142 3.9286917 3.0687893 2.9474110 3.0135082 3.0955848 3.1913916 2.7619359 2.9413824 2.9382473 3.0233449 2.6464928 2.5456860 2.8926196 3.1517064 3.0571087 2.7575608 2.8552497 2.9052425 3.2171452 2.7091668 2.6118176 2.8612473 3.2848596 2.8203045 3.0597107 3.1488844 2.8180348 3.1138743 3.0979209 2.4843681 2.8513678 2.4808315 3.1027162 3.0744252 2.9509172 2.7431522 2.9536833 3.1070939 5.2856524 2.7521828 2.5115338 2.9345778 3.0029992 3.0335567 2.8453551 2.9265771 3.2562755 3.3102832 2.8124577 3.2033486 2.8856437 3.6365072 5.1123471 2.6991539 3.1475054 5.1872389 4.9899438 4.9467039 4.4580702 5.1026936 5.2047433 6.2382120 4.3126044 5.3888103 5.2665608 5.4570264 4.6576452 6.0104368 5.5017601 5.7480015 5.3978632 5.3126563 5.3582680 4.4231496 4.6232461 5.1795575 6.7924056 2.5548096 2.6325961 2.3570680 2.4493022 2.8622917 2.7701168 2.8661528 2.5980370 2.5285478 2.8112492 2.4897685 2.8031851 2.5968827 2.6787687 2.8685102 2.8457120 2.5015270 2.6522574 2.6839775 2.9777100 2.7541442 2.1371783 2.7398614 2.7307711 2.6645057 2.5724972 3.1519862 2.8694466 2.8614010 2.9335614 2.7834086 2.8380631 2.9991082 3.1761589 2.8187116 2.4840806 2.6592531 2.1140238 2.2531746 2.9187627 3.0447531 2.6632774 2.7310783 2.8683747 2.8399468 2.6149777 2.8309083 3.1248903 3.1314044 2.9002753 3.2010201 2.7064000 2.7742458 3.3179383 2.8608877 2.7511724 2.8305729 2.7079088 2.5618081 2.7578746 2.4412772 2.5490995 3.3517983 3.1467354 2.1544396 3.6339348 3.1766874 2.2708470 2.9923831 3.6562420 3.7605232 2.7155834 3.5711731 3.0305073 2.3980482 3.1238624 2.1269564 3.1908343 2.5495631 2.4676533 3.5685843 3.3122372 2.9281702 2.9208324 2.5727919 2.6797944 2.7770346 2.6195953 2.5965180 2.9611990 2.9296799 2.8941424 2.7927255 2.7104483 2.4547240 2.8471801 3.0676931 2.9829256 3.2468288 2.8930467 2.8419310 2.8548699 2.5811323 3.1971588 2.5464574 2.9300971 2.6484514 2.8757597 2.6717369 2.7707185 2.4584345 2.9492731 2.8057009 3.1008272 3.0295695 2.7316074 3.0267788 2.8005483 2.5480978 2.9635345 2.7913678 3.0618711 3.4837542 3.0762869 3.0875033 2.7522512 2.4519024 3.4643718 2.2917391 3.6432304 1.8944198 3.2643790 3.2688704 3.6117683 3.4492496 3.8785286 3.0806865 3.3648398 2.7439767 2.5377193 2.5514054 2.8996898 3.9325318 2.7993128 2.8844662 2.6744203 3.7828192 3.2960158 2.4157547 3.5591028 4.2926620 4.5143566 2.5735530 3.6384300 4.5112101 3.0109424 4.6333499 3.3057545 3.1671480 3.4889788 3.0640598 3.1090988 3.5186987 4.2833335 3.2290083 3.1892189 1.9894236 3.9730939 3.1491653 2.8112742 4.1193050 4.4313678 3.5561146 3.9549478 3.1969443 2.9915697 2.5375262 2.4494293 2.8033186 2.9629499 2.9365025 2.6233429 2.8684518 2.9060156 2.9696284 2.9783690 2.8655792 2.8779894 3.0343787 3.0311457 3.0784891 3.1595336 2.9330639 2.8525581 2.8499404 3.3266305 2.9897390 2.7031610 3.3380430 3.0632950 3.1040322 2.6288600 2.7433029 3.8180526 3.6059139 3.1134858 2.7175902 3.9798093 2.3906428 3.8167356 3.5683496 3.3941675 2.9782456 4.1068339 3.6363660 3.5541599 3.4725332 3.4501416 2.9065448 3.0001119 3.8718383 4.0057225 3.3776387 2.2099215 3.2304841 2.7873584 2.5830321 2.8464305 2.7725622 2.7053040 4.0971369 3.8403318 3.4560103 2.9969574 1.7774984 2.6257180 3.7387482 3.2716125 5.0095345 2.9942174 3.6169110 2.3993847 3.4450121 3.3821055 2.7241592 2.5771563 2.8301684 2.9868993 6.0607284 1.9646898 2.5074610 2.9186520 2.9019311 5.0463094 2.7960233 2.6000683 2.4931063 2.4053448 2.3757868 2.5374641 2.6322489 2.4511162 2.6942498 2.7254213 2.6132294 2.6551737 2.6688317 2.6210389 2.3339273 2.6979692 2.5729688 2.4149156 2.3118026 2.4981831 2.7966206 2.5584101 2.5865913 2.7133226 2.8248211 2.4834734 2.4014980 2.9589483 2.9652072 2.5785693 2.4683545 2.7867832 2.5586805 2.8018350 2.7287655 2.6119537 2.5742839 2.1892318 2.8361758 2.6988238 2.3690363 2.2927528 2.7957630 2.5598256 2.9845508 2.1045969 2.6204829 3.3989625 2.3195486 2.8229058 3.2843117 4.7500374 2.6758530 3.3461675 2.6719253 2.4399338 3.8138617 3.0447839 3.3961440 3.3376606 2.4285056 2.7853696 2.5436321 2.5181716 2.6804016 2.8472815 2.6515184 2.4429120 2.4868080 2.4059300 2.9989859 2.6322901 2.5229344 2.7403458 2.6532050 2.6101602 2.7553511 2.5808396 2.6579193 2.4829056 2.0464753 2.5322566 2.5807233 2.6075324 2.7310105 2.7486417 2.6456554 2.5305017 2.7412586 3.0277774 2.3096549 2.7483042 2.8395993 2.5922714 2.6812367 3.0090050 2.6513778 2.7744443 2.6685123 2.7790152 2.9253569 2.9624130 2.6110597 2.8690563 2.8718141 2.4754670 2.9261464 2.5812105 2.4119968 2.8581935 2.9270312 2.4203566 3.0271238 2.5433217 2.6581342 2.5570215 2.6034291 2.5975416 2.6241497 3.0765300 2.3017769 2.6667060 2.3549121 2.7280750 2.7970907 2.5892539 2.4646528 2.4583273 2.5586526 2.8641493 2.7111719 2.5509601 2.5356928 2.5194768 2.5950062 2.7141770 2.5468517 2.4506758 2.9387057 2.4011545 2.7964100 3.0066125 2.6395204 2.9550528 2.4641739 2.6221865 2.5308118 2.7571966 2.5059706 2.7423325 2.6706071 3.0257451 2.6838955 2.8124023 2.6791766 2.9820530 2.3908429 2.6840937 2.6021567 2.8074568 2.5543982 2.4814184 2.9959568 2.7128352 2.8216505 2.5958496 2.7055818 2.8463830 2.7830503 3.2623316 3.0045999 3.0137627 3.1131245 2.9551380 2.7191049 2.5384012 2.5810888 2.8642839 2.7559831 2.5940322 2.6285778 2.6090075 2.6792866 2.7282708 3.5866036 2.9327668 3.3929982 3.6253734 2.5868588 2.4716370 3.0523876 3.5051833 2.5033592 3.0011081 2.4630503 2.8652948 3.8097639 2.9019406 2.3529865 3.5969840 3.3413080 2.6828949 3.6409352 3.7646169 2.6639591 3.9603159 3.5636302 3.7392877 2.9968558 3.1751803 2.9749465 2.6381937 3.1322806 3.8281189 2.0117900 4.4804183 3.2257369 3.7334584 2.6813270 3.1673587 3.5718706 3.5559467 3.1436525 2.8561363 2.5311028 3.3106338 3.0644102 2.5976708 3.1499393 3.4805419 3.0946479 2.8929294 3.2975986 3.8856850 3.8590696 3.3522201 3.0736736 2.7765932 4.4163892 3.4264434 4.1874832 3.7979396 3.3576073 3.3407461 2.6798905 2.5537482 2.6418929 2.6069353 2.4899769 2.4196549 2.3753725 2.6230839 2.5159558 2.6643534 2.4778845 2.6768883 2.5070609 2.6720093 2.4792476 2.4472366 2.4737549 2.5974741 2.5773204 2.5439681 2.7314411 2.6414089 2.4738183 2.5783478 2.4414955 2.0764671 2.7018341 2.6404762 2.9848675 2.3123711 2.5796490 2.3464171 2.6869991 2.6590358 2.8657479 2.7200846 2.9233938 2.6624887 3.6235765 2.4586922 2.9536873 3.7890313 3.4516875 3.5291913 3.8533941 3.6403926 3.7155003 2.9398784 3.6012463 1.9356489 3.5505284 3.8323350 3.3865439 3.7311332 3.8357121 4.2354804 3.8794143 3.6745105 3.3350060 3.1379569 3.9452814 3.6893283 4.0408171 4.0052137 3.5882944 3.6858401 3.5640480 3.4901512 4.2008447 3.4668112 3.1767419 3.8561537 2.8058585 4.1996852 2.1884027 2.6923808 3.8184305 4.2021728 4.0987788 4.0343613 2.7364651 3.2974069 3.3892196 3.0525770 2.3925433 3.6857829 3.0060071 2.8182914 3.1341287 2.6856001 2.6800907 2.6931684 2.8729661 2.7353218 2.7682880 2.7388067 2.6077373 2.5123699 3.0430978 2.7186843 2.5223714 2.6098254 2.3251582 2.8284192 2.7045051 2.9911217 3.0490110 2.7422325 2.5260431 2.7462544 2.5964058 2.8285721 2.5201227 2.8381724 3.0048361 2.5353299 2.5529499 2.8993690 2.4436816 2.6225442 2.8694380 2.6155450 2.8512500 2.8773309 2.4991862 2.7714999 2.5762000 2.8817697 2.3562360 2.9173122 2.8303613 3.0100041 2.9167507 2.5176015 2.9071692 2.8782721 2.5329592 2.9049641 3.1805424 2.5623030 3.3333713 5.4892811 3.3428843 3.3336450 2.9142463 3.1498753 2.9885035 2.7279417 3.5359416 2.8137604 3.1216929 2.8705951 3.0019977 2.4371232 2.9548443 2.8878838 2.7427636 2.9102230 3.0906583 2.7255509 2.8935783 3.0792076 2.6485651 2.9091059 3.4304473 2.9681610 3.2112014 2.8373774 2.9323408 3.0851033 2.6476834 2.9372524 3.0983938 2.7131075 2.7939616 2.8835405 2.6197369 2.6991065 3.1105245 3.1470923 3.2528249 3.1455789 2.7336271 3.1961617 2.9748504 2.6700604 3.3598912 3.0037785 3.1227104 3.1557874 3.1848224 2.8101909 2.7400575 3.0797692 3.5732508 2.7157948 2.8825071 2.9214249 2.9331663 3.2056764 3.1594651 2.7430794 3.7308869 3.1859703 2.9554236 3.2885820 2.8089562 2.8732170 2.7238869 2.9802645 2.8231914 2.7156482 2.9825429 2.5608149 2.8738577 2.7447749 3.3062675 2.5904020 2.7775470 3.0921964 2.8496763 3.0793930 2.8525382 2.5613761 2.3648301 2.3735117 2.6344699 2.3025772 2.6236044 2.5177804 2.5140552 2.6199566 2.4895681 2.4838875 2.7236352 2.5529373 2.4772408 2.6189078 2.4997457 2.2304355 2.3273678 2.3443416 2.4590863 2.7593806 2.9378489 2.7168628 2.7466416 3.1356971 2.7816792 2.8823331 2.8462962 4.1919230 2.7476737 2.9753646 3.1176079 2.7212940 4.5424980 2.4780462 2.7857052 2.6239804 2.4224463 2.8858297 2.2574420 2.4466735 2.3432409 1.8739143 4.1438768 3.4977125 2.6847387 2.4680572 3.6304796 3.4685932 2.5459204 3.9428192 2.6809042 3.6172782 2.5558027 3.3648990 2.7624112 4.2108724 3.5177295 2.3667558 2.5588132 2.3876153 3.5359684 3.5059519 4.5117611 3.3036725 2.4119965 4.6814589 5.3800654 3.9817557 2.5415289 3.0747366 3.9066723 2.6530052 2.8124345 4.7850461 4.5923933 5.4510888 4.6720728 5.1383151 5.9192563 4.7239214 3.4156284 4.7782192 3.5169907 5.0374109 2.8555626 3.0476359 2.6218849 3.2632942 2.8458085 2.8778591 2.3948208 2.6729172 2.5452777 2.6939567 2.3234643 3.1323954 3.3219777 3.1653080 2.8468387 2.9642852 2.8224987 2.9883050 2.7154798 2.9107725 2.8858759 2.9278319 3.0469599 3.5783162 2.5110164 2.8241677 2.6305278 2.9031357 3.0338741 2.8463546 2.8265255 2.5777477 2.5182310 2.8558901 2.6484392 3.3781535 2.8128043 3.4457414 2.6459004 2.9098736 2.5196196 2.7388996 2.8347519 2.4900700 3.0066625 3.5856191 4.6907143 3.6864892 3.3035850 2.5494816 3.9553201 2.0889174 3.2790556 4.2801994 4.0045658 4.6321821 2.8222125 3.1065670 3.1759336 2.9138664 2.6604488 3.1683452 2.6831143 3.1183779 2.7641307 3.0555620 2.6458643 3.4533486 2.9701828 2.6970596 3.2979237 2.8889981 3.0898305 3.0466066 2.6228360 3.4831732 2.8482718 2.9410714 2.8616696 3.3247381 3.0820803 3.2959531 3.5212480 3.0147273 2.9572981 2.6013051 2.8302681 3.0909694 2.7607705 2.9983003 2.8722957 2.9265668 3.2500542 3.9041510 3.4451337 2.7704435 2.9844729 2.5037043 3.8138064 3.0369836 2.8222780 3.2319874 2.3906095 3.7197298 7.2746488 4.1386096 2.3647120 2.2047124 2.5234377 3.1264495 2.2360663 2.2888311 2.2066474 2.4024764 2.3392203 2.3697421 2.2370826 2.3385512 2.5017600 2.2483924 2.5925670 2.0159715 2.3158001 2.3534928 2.4458917 2.6080616 2.0660598 3.4289446 2.2482497 2.3564877 2.3630868 2.4552489 2.5553729 2.5059657 2.4849765 3.6011359 3.6011359 3.6375594 3.6375594 3.6190592 3.5902156 3.5476195 3.4691754 3.1457277 3.4111862 3.4814023 3.4392470 3.4392470 3.5320043 3.6318867 3.2017409 4.4550274 3.2516097 3.2516097 3.1257025 3.1257025 3.3019634 3.5508155 5.0408688 5.0408688 4.1957536 2.6699400 3.9964248 3.9964248 3.6587627 3.6587627 3.4894141 3.4894141 2.9128710 4.3577579 3.4950319 2.0888493 2.4006873 2.3025567 2.9534396 2.9636006 
EUGLON029186_KOG0290                                                                                                                                   3.1745061 3.4012042 3.1651309 2.8952340 3.1319997 2.7005843 3.1404829 3.0107525 2.9281436 3.0355523 2.5241388 2.6445581 3.5248290 3.5027938 3.0541137 3.0123162 3.0095719 3.0689858 2.3649851 3.0473631 2.3532214 3.2795322 3.0505527 2.7273420 2.8730042 2.8987830 2.9876503 2.5477246 2.8595655 3.5622958 2.7694558 2.5233368 2.5939680 2.7740086 2.4277795 2.6738617 3.0929132 2.1561802 2.9801936 2.9833914 3.2311974 2.8170233 2.2330794 3.0566559 2.7152244 2.1651793 2.4859283 2.4126667 2.3279447 2.6267132 2.1745605 2.5870482 2.7032136 3.3814812 2.7261950 3.2134443 3.0979669 2.5027938 2.8139512 3.4166432 2.2645668 2.5714931 3.5590554 3.1926571 3.3070868 2.4140225 2.5973749 2.8620025 3.1038599 2.1426144 3.0396826 2.8058203 2.5683059 2.7174567 2.7516138 2.7419892 2.2455934 2.6225618 2.8710310 2.6644263 2.5230826 2.7210092 2.8188632 2.8438850 2.5605386 2.5367077 3.3892977 3.2345775 3.2519633 2.8769075 3.6159371 2.1853355 2.2395492 2.1427231 2.2532223 2.2438549 2.0677984 2.1960728 2.2947772 2.2876314 2.1359944 2.5815240 2.1309785 2.1246723 2.2765710 2.0604764 2.3247536 2.0748176 2.1824697 2.3154579 2.4201427 2.3589475 2.2766416 2.3378839 2.5439801 2.4672430 2.6172616 2.0806061 2.3884659 2.1898045 2.2340926 2.6240338 2.1476378 2.2465037 2.2858029 2.1101594 2.6799216 2.3930965 2.6650808 2.1102003 2.6050668 2.6785490 3.1817847 2.5142042 2.5785423 2.6016236 2.4523987 2.3910136 3.1567043 2.6491209 2.7449784 2.9479502 2.7972458 3.1523308 2.7859359 2.9138050 2.6285141 2.8578042 2.1587580 2.6022104 2.7578168 2.7820381 2.4635896 2.7337000 2.9688625 2.4413883 2.1517247 2.7482995 2.5711169 2.7615431 2.6844772 2.7467396 2.4149122 2.4957412 2.7085865 2.8414417 2.7049800 2.6385170 2.9228258 2.9563689 2.7054775 2.8015169 2.4480394 2.9795303 2.6186759 2.7711333 2.7507438 2.6520476 2.8782360 2.3189497 2.3584469 2.2629300 2.1628825 2.3152453 2.2733738 2.3713481 2.2443436 2.2358049 2.3340051 2.4184960 2.3576999 2.3081597 2.4940833 2.3302859 2.1281188 2.2712619 2.3872951 2.1641089 2.2441138 2.4066021 2.3027854 2.1912780 2.5344354 2.5062642 2.3972025 2.4254774 2.4654423 2.2474263 2.1825297 2.6146287 1.9283495 2.1279584 2.1230994 2.5596190 2.3344690 2.1178360 1.8252875 2.6763043 2.0395696 2.3022195 2.2419854 2.4269085 2.5159071 2.6918329 2.4416845 2.3941706 2.2739778 2.4786979 2.5062873 2.3595281 2.5403337 2.5194073 2.0783549 2.3147263 2.6223352 2.5182029 2.1981332 2.5297875 2.6481024 2.5610462 2.3708635 2.5375412 2.3816166 2.3460455 2.3934233 2.4063991 2.8495226 2.6229915 2.6878146 2.7959937 2.4964045 2.9857456 2.3245939 2.4043193 2.4266975 2.6570109 2.3040835 2.6041007 2.5867896 2.6092680 2.4642168 2.3749218 2.1614419 2.5460216 2.1053572 2.3810676 2.6516514 2.6489817 2.4594638 2.4728898 2.6722454 2.6899534 2.5035203 2.8484752 2.6935351 2.9658184 2.5869327 2.4577761 2.6588571 2.6638323 2.7095233 3.2535637 2.6063964 2.6334770 2.9007736 2.3794499 2.6081694 2.7931488 2.4638250 2.5594675 2.6663036 2.6716990 2.9001288 2.7621204 3.1424190 2.7158016 2.6043387 2.6453094 2.6104023 3.0223119 2.8218500 2.6068638 2.8348862 3.5091610 2.7691063 4.4342123 3.2365554 3.3554999 3.2034301 2.7844990 3.0352679 5.7015375 3.2933253 3.0501441 3.2811912 3.3206985 4.2445938 4.8301632 3.0376363 3.7729952 4.7043191 4.0290539 4.4120434 4.4039158 5.1440413 4.8828489 3.9321911 2.3756285 4.5563673 4.3717600 2.8327816 4.3694509 4.5087824 4.1575385 4.7483328 3.0169682 4.3093667 3.8051837 4.4945205 4.9100575 5.0996042 3.1182818 3.8933108 4.1000963 4.6385939 4.1517770 4.7192107 4.7006604 4.0575699 5.0467844 4.5643605 3.4724485 4.4685548 2.7409855 4.7257252 4.5381316 4.0432934 4.1702727 4.1569846 2.5675732 2.8275172 2.8922888 2.5166522 2.8840051 2.8632756 2.6499090 2.6468125 3.0750798 2.8288823 2.6009814 2.6242462 2.7998046 3.0225063 2.7689402 2.6706984 2.6985082 2.9623187 2.7517432 3.1093404 2.7210245 2.9826713 2.8600903 2.7514002 2.9548226 2.7327183 2.5857958 2.7399019 2.9140511 3.0539464 2.8153659 2.9918505 2.8710211 2.7880934 2.6643753 2.9750084 2.5051123 3.0072224 2.8081762 2.6423581 2.6817699 2.6801003 2.8410819 2.4722101 2.6977811 2.5630328 2.7626977 2.6347934 2.9955672 2.4669149 3.1671418 3.5032364 3.1465141 2.9731021 3.4742370 2.0184446 3.4530559 2.5639450 2.6719912 2.5103780 2.2581945 2.9800645 2.8772529 2.1631785 1.9935965 2.5786735 2.2143108 2.3625079 2.9641461 2.7671578 3.3985894 2.7093886 2.4697181 3.2605815 3.2479176 2.8650493 2.9309682 2.6919127 3.0054701 2.5303506 3.0858310 3.1677353 2.6424910 2.6987019 2.3053440 2.6208083 2.5289657 2.6439926 2.8550991 2.6325379 2.8875829 2.8294462 2.5203238 2.6359877 2.9726141 2.6838025 2.5703565 2.4638210 2.7051274 2.8061880 2.7270960 2.5096490 2.6204994 2.6046390 2.4615966 2.4006935 2.9446481 2.7092823 3.0593234 2.8032647 2.8770511 3.0424210 2.7599360 2.8421833 2.5805475 2.7089847 2.7701445 2.7587612 2.8047147 2.9249408 2.9007113 2.5285398 2.9986271 2.1872301 2.2293776 3.1428918 3.1157982 2.4200151 2.3375321 2.1194364 2.1439975 2.1516369 2.2899576 3.1634193 2.4929248 2.8912250 2.9455740 2.5184706 2.4090401 3.0663750 3.0127245 2.6093320 3.0092142 2.2540999 2.9517827 2.3160323 2.8665498 3.1658445 3.1990180 2.7102982 2.8428684 3.0412104 3.1078391 2.6525345 2.8531314 3.1591653 3.0685127 3.1183988 2.3238524 2.7488186 2.9644382 2.6010406 2.7681983 2.6966651 2.8384869 3.4086082 2.8942769 3.4493201 2.5878936 3.0781864 3.3649546 2.5878936 0.4701571 0.4612536 0.4756708 0.4971039 0.5390978 0.4439292 0.6692045 0.5887656 0.4548536 0.5470723 0.4860715 0.4837972 0.6644156 0.5702755 0.5093273 0.5377871 0.0000000 0.6096190 0.5434169 0.6927749 0.6534632 0.6617066 0.5116475 0.4996413 0.6081062 0.6921513 0.6588316 0.7318511 0.6425969 0.5833804 0.7387974 0.7516682 0.5363912 0.9062988 0.7826287 0.9986221 0.8512104 1.1779678 1.9943446 2.0267384 1.7371205 1.7218448 1.6266627 1.9412794 1.7505032 1.6195851 1.7654473 2.2217867 2.9081277 2.5865388 2.4866452 2.4201734 2.4669871 2.8042216 2.6974809 2.6281405 3.1777372 2.6020475 2.7699233 2.7289323 2.4216501 2.9669534 2.5934444 2.2303088 2.7840691 2.9897080 2.7435679 2.5686043 3.1260456 2.5659420 2.7976646 2.6946392 2.7393567 2.6970425 2.9144523 2.6474579 3.0706634 2.7126991 2.9114889 3.0933122 3.0159051 3.0398990 2.5966317 3.2863776 2.4220388 2.2921230 3.1247431 2.2666022 2.3332529 2.3804904 2.3093384 2.6249153 2.1589249 2.3026035 2.7985329 2.4895782 2.9689610 2.5069422 2.5651893 2.7981274 2.4510432 3.2384715 2.8590826 2.9910419 2.9978760 3.0523256 2.7517486 2.9238648 2.8435584 2.9134870 3.0379715 3.1777520 2.9524990 3.2351244 3.2706848 3.1348954 2.3963943 2.9405986 2.8045039 2.7491620 2.6132396 2.8362425 2.9309734 3.1290988 3.0529052 2.9901674 2.8308757 3.0008460 2.9089748 3.3976951 2.6197877 2.8983758 2.8402356 2.8696070 2.2476649 2.6620992 3.4432548 3.0375665 3.2982491 3.0284068 3.5087584 3.2930861 3.2546798 2.7098345 3.2615717 2.9755841 3.0350682 3.6849855 2.8791575 2.7942939 3.0579263 3.0882065 3.0779932 2.8487838 3.0579581 3.1142819 2.9646836 3.1073059 3.0386307 3.0399685 2.7989363 3.4057110 3.0769382 2.7255840 2.7698673 3.7812354 2.6209976 3.2039382 3.5284487 2.7219706 2.8539291 2.9732900 3.2501796 3.0516785 3.4027871 3.5826667 3.7184191 3.0255597 2.9527390 3.6386783 3.3194282 3.0675585 2.5591280 2.8733491 2.3982498 2.8542945 2.6474620 3.1111293 2.7325162 2.5691484 3.3664557 2.6636994 2.5839697 3.0273141 2.7198966 2.7830151 2.6892877 2.6105784 2.5016739 3.0843340 3.0168757 3.2376521 2.8443838 3.3978028 2.7140450 2.8981233 2.4809287 2.2914630 2.4608167 3.0017294 2.6612644 2.4491832 2.9353218 3.3680246 2.9098461 2.5390118 2.7542820 2.5194501 3.3534204 3.0268528 2.4672788 3.2939429 2.1453828 3.3550270 2.9882588 2.7338419 2.6362547 2.9573150 2.3596600 2.4249633 2.8617099 2.9364274 2.9379249 2.8699173 2.7393926 2.6094563 2.3143913 2.5029979 2.6119661 2.3638143 3.1379322 3.6625939 2.7670000 3.9388814 3.0643750 3.3099719 3.4631845 5.1646323 2.8763030 2.9839889 3.5306366 3.5585123 3.5937771 4.1797322 4.4481843 2.6185746 2.9515353 2.7287532 2.8169136 2.7866238 3.1156043 2.8775233 3.3753172 2.9219653 3.3530428 2.9870626 3.0843845 3.1245466 3.0161710 3.0029815 2.6186936 3.1310158 3.6405230 2.5305347 3.3257516 2.8035679 2.5525943 2.8261124 3.2570184 3.1272149 3.1019242 2.9724524 3.1015967 3.1537736 3.1711869 2.7457503 2.7963324 2.5571397 3.0902732 3.2873024 2.9308920 3.3984764 3.0862264 3.1958025 2.9422847 3.4686641 2.8043167 3.2664750 2.7307647 2.2999326 2.9776873 2.9328322 3.8736061 5.9799285 3.2855989 2.7235240 3.0680204 2.0211726 4.6160069 2.5581403 2.2321520 2.8519749 3.0871506 2.5643562 4.4078008 3.0419411 2.3411263 2.1250549 2.8842131 2.1782791 2.4571257 3.0647152 3.1504871 3.6583554 2.7843807 2.3646133 2.4963113 2.4025040 3.3779220 3.7016380 3.4476906 2.4044836 2.8495839 3.8491376 2.9733136 2.9714202 2.9736759 2.4466830 3.0986031 2.0008599 3.0347873 3.1641402 3.1802496 2.5014953 3.1220120 2.4458681 2.2723944 2.8584660 2.5601156 2.7728942 2.4422197 2.2578458 2.3537100 2.6508810 2.4596892 2.4798511 2.0726960 2.9102760 2.3184000 2.2382713 2.7053889 2.4253106 2.3153078 2.6715947 2.6073731 2.8648332 2.4747132 2.7776825 2.7293122 2.7418403 2.8639739 2.2813998 2.8242904 2.6753173 2.8817853 2.2999876 2.6114917 2.9712217 2.4571998 2.7084905 2.7163347 2.5333359 2.5459267 3.2093327 2.7940816 2.8522081 2.6047275 3.4907149 2.4399065 3.0992396 4.9309083 2.9518929 2.7196403 2.9770654 2.6318439 2.2737373 2.1324405 2.5754008 2.5637922 2.6429435 2.8039667 2.2617310 2.5759417 2.7065117 2.4286561 2.0664856 2.5832924 2.4642915 2.3117021 2.8770057 2.8496501 2.3894268 3.0017006 2.5109889 2.5092609 2.5568225 2.5445288 2.1709944 2.1825663 2.9480917 3.0255285 2.8260080 3.7343439 2.5244901 2.1551467 2.6091406 2.8668550 2.1310174 2.7059335 3.3971103 3.2797417 2.7551866 2.5451233 3.0082471 2.6835944 2.7710606 2.5532079 2.7099475 2.8338334 2.9380954 2.8669756 2.5454923 2.7272898 2.8025112 2.7437933 2.8354744 3.2277618 3.0204138 2.2919639 2.9960192 2.8045606 2.6502182 2.8993028 3.1016504 2.4761550 2.6858831 2.6848819 2.8559396 2.8562998 2.8785960 2.7583379 2.5985875 2.7655488 2.6727603 2.7114108 3.0615463 2.6302117 2.7662417 2.6518023 3.3469212 3.2430814 3.0258328 2.9244165 2.9168557 2.5058553 2.8066379 3.1362602 2.9522502 2.6042740 3.2275649 2.9648168 2.9146462 2.9477832 2.3128181 2.4968238 2.4704153 3.0147246 2.2487391 3.0688483 2.9661119 3.1501705 2.5432993 2.9453153 2.7943117 4.0341230 3.1941550 2.9259719 2.4923396 2.1093792 2.1562322 2.5761593 2.3852713 2.6619765 2.3280885 2.9035372 2.6537257 2.4064792 2.9486823 2.8328806 3.3046133 2.5235499 3.0128440 2.5901852 3.0582169 2.6537354 2.6673803 3.3937778 2.5662167 2.4219011 2.8100072 2.7389884 2.6807648 2.2633472 3.2060388 2.7797244 2.5563283 2.6936626 2.7212382 2.5333558 2.6244137 2.4390439 2.5973902 2.9345399 2.4845190 2.5618964 2.4392428 2.5160911 2.7942109 2.6994368 2.5803166 2.6129961 2.5664989 2.6464202 2.8158535 2.5272263 2.8167150 2.3168154 2.5848644 2.4686650 2.9668127 2.4872306 2.7097009 2.5824089 3.0277022 2.5428409 2.5686968 2.4290910 2.7667234 2.4560966 2.8675079 2.7828017 3.5931191 3.0415612 2.8933659 2.1715143 2.3753484 2.3583494 2.7353303 2.2629593 2.2764837 2.1082870 2.3890271 2.3640033 2.2551916 2.1160669 2.1492307 2.4693895 2.1207244 2.2704555 2.5386177 2.0703684 2.3767401 2.2608384 2.5833920 2.9621437 2.4151700 2.4622839 2.2839956 2.1927859 2.3849254 2.2782382 3.0123766 2.2670323 2.4503866 2.9676098 2.9959845 3.1206334 2.3956515 3.2113435 2.7313533 2.6171492 2.4222025 2.9296034 3.0496921 2.9292023 2.9755248 3.2971468 2.8801230 2.7158610 2.5142591 2.3577877 2.7501556 2.5930005 2.4434242 2.3990993 2.4960577 2.7111564 2.5191416 2.2382068 2.7179829 3.6054602 3.5184319 2.3145158 2.4679364 2.4511023 2.5437628 2.1286806 2.4912983 2.7352695 2.7011805 1.9482157 2.0188744 2.3325490 2.7994008 2.8686916 2.5106577 2.9325708 2.5258743 2.5721210 2.2472857 2.9097881 6.7275751 2.3366767 2.8774253 2.6800660 1.7976719 2.5098087 2.1532671 2.4807656 3.4833041 1.9346995 2.1158925 2.3865626 2.3139159 3.0178011 2.7067351 2.3027212 1.9091023 2.5796089 2.8204467 2.4678563 2.5418273 1.8187422 5.5191675 8.6519428 5.1860628 3.9419753 3.4711731 6.0355646 3.4911236 3.9606951 2.2726637 2.8321215 4.9641415 3.0295518 5.9682071 5.6293086 6.3399901 6.4386093 1.5606015 4.2640341 6.8894917 4.7419529 3.6179539 4.7047437 5.9798963 4.2604219 5.0255777 2.7339534 4.0898919 3.8626863 5.1148519 6.5489224 4.9028191 4.7020182 2.8113591 2.5681529 2.6896770 2.5041095 2.7168580 2.4501659 2.7880377 2.4530581 2.6027381 2.5100731 2.3419499 2.8770147 2.5793760 2.6592956 2.3185325 2.5170241 2.6350626 3.0819581 2.4431698 2.4440884 2.5204016 2.9871034 2.6162707 2.5711527 2.4946581 2.5412691 2.9120406 2.6731834 2.2788323 2.5959310 2.4804887 2.8079716 3.0709249 2.6300770 2.4894688 2.7974553 2.5681445 4.9005968 2.7120282 2.2337127 2.9374925 2.8792564 2.8591804 3.0844530 2.6234851 2.8997011 3.1574552 2.7162268 2.5890703 2.8805364 2.9745209 4.7793488 2.2170019 2.8649770 4.6564280 4.5391658 4.5418471 3.5973179 4.7851823 4.3453073 4.8793815 4.3349013 4.7074585 4.8753111 4.7411112 4.8420282 4.4898651 5.0333422 4.2306501 5.2530763 4.1376644 4.7706509 3.3142105 3.9698360 3.9954788 4.7649680 2.6242686 2.6722022 2.2846561 2.3554333 2.8417493 2.7235959 2.7945213 2.5652719 2.5368819 2.9349029 2.3013164 2.9402438 2.5851547 2.4443972 2.6195895 2.4181649 2.7558184 2.5422722 2.7650017 2.8055069 2.5288742 2.4052561 2.6880114 2.6814516 2.5369600 2.3805078 2.8903979 2.9279791 2.7209921 2.8290622 2.6442578 2.8316181 2.8133926 2.9742026 3.0036671 2.6836190 3.2304675 2.3329891 2.5002349 2.9527777 3.0788372 2.5218633 2.8177061 2.5541111 2.7737996 2.4791558 2.6244961 3.1207341 3.2631952 2.8035619 3.1875351 2.3728675 2.5663969 3.1898104 2.9935637 2.8395599 2.7263010 2.7796507 2.3978827 2.6003883 2.4343977 2.3937345 3.2370447 3.2285489 1.9294589 3.7169703 3.1728100 2.1851574 2.5444147 3.3680212 3.1411638 2.7567622 3.8237336 3.1628036 2.3979057 3.2223548 2.1161444 2.8065715 2.3150474 2.3964460 3.7449343 3.4506531 2.8906448 2.7080361 2.6780900 2.4022133 2.6116001 2.5371488 2.7224167 2.8544470 2.8703774 2.7473261 2.8121312 2.7726716 2.4875775 2.6494141 3.1507222 3.0055953 3.1878314 2.7360165 3.0804788 2.7740677 2.5091854 3.0872298 2.4984081 2.9351702 2.4962717 2.6970462 2.7650968 3.0985194 2.5667526 2.9259910 2.5405638 3.1695076 3.0641367 2.9980054 2.9892170 2.7617466 2.6795738 2.8232902 2.6308586 3.3127649 3.5659821 3.0210085 2.8906609 2.8100828 2.4533578 3.1956480 2.2957376 3.3454932 1.9395215 3.1901982 2.9820770 3.6662677 3.6730401 4.2327721 2.7605611 3.4009444 2.5149526 2.3839760 2.0664317 2.7464632 4.2252987 2.9348114 2.6445006 2.5989721 4.1745095 3.6871904 2.4132575 3.3799709 4.6323338 4.4278074 2.6373694 3.7356711 4.1832144 2.7567506 4.5374704 3.6726846 3.4796106 3.7143925 2.7607806 3.4669418 3.7732618 4.0293576 3.2908073 3.5316338 2.2659601 4.5343124 3.0252131 3.0195301 4.4384421 4.1092889 3.9101696 3.5642730 2.9414786 2.9371379 2.6939086 2.6836864 2.7856830 2.8993814 2.7916658 2.5968947 2.8940875 2.8077626 3.0766436 2.9207643 2.8683710 3.1791186 3.1545050 2.9793254 3.1663622 3.0214183 3.1448631 2.8522789 2.8851518 3.2029048 3.0360516 2.5635703 3.1116768 3.0339780 2.9611100 2.8468389 2.6560635 3.5911685 3.3438861 2.8472255 3.1068625 3.6045480 2.7216083 3.8000621 3.3633622 3.6084051 2.8036594 3.7110329 3.5599192 3.3045002 3.5929225 3.6007836 2.5042577 3.1167757 3.8677143 3.1318258 3.2343418 2.0618285 3.1043473 2.5114097 2.4800010 2.6565020 3.0490584 2.7111651 3.8695826 3.7484863 3.9584500 2.8610479 2.0666548 2.7163673 3.3843907 2.6496190 3.9706637 2.3873155 2.9059771 2.8508444 3.3288150 3.1874564 2.3729490 3.0546825 2.5840758 3.5735369 4.4870960 1.9300215 2.9902820 3.2552377 2.4955800 5.2734779 2.5615004 2.5200128 2.3676138 2.2598490 2.2671502 2.3711718 2.3631258 2.2276604 2.5418297 2.6010100 2.5485865 2.3657723 2.6013909 2.6117809 2.4147959 2.5599356 2.5201657 2.4544836 2.1729387 2.3124269 2.4045311 2.5032473 2.3380088 2.8707460 2.7245718 2.6767601 2.3338745 2.8124967 2.6901584 2.4356432 2.5909447 2.6043228 2.5757893 2.6611768 2.5062840 2.8395980 2.6010466 2.0048331 3.0931969 2.4509498 2.3997164 2.1366745 2.4540078 2.4075098 2.6685039 2.2087872 2.4140740 3.3052355 2.5169278 3.0891295 2.9681309 3.9132058 3.0662444 3.6515106 2.8161054 2.1114172 3.6891713 2.9693349 3.3804981 3.3652600 2.5576968 2.8400872 2.5476220 2.6230454 2.7897503 2.7409958 2.6014283 2.4259098 2.6313740 2.5267355 2.8483662 2.7972734 2.5457134 2.6797778 2.6678506 2.6737423 2.8288519 2.5003916 2.5936151 2.6235458 2.2973174 2.3988907 2.5185943 2.6301392 2.6317328 2.7806772 2.4718797 2.5913041 2.8072642 2.8131282 2.6571970 2.6685226 2.9357186 2.7203989 2.6239155 3.1534044 2.6859937 2.7276281 2.5466774 2.6679389 3.0289920 3.1549179 2.6416326 2.7859071 2.6956838 2.4607529 2.7689885 2.3323307 2.7152660 3.1947216 3.0585304 2.6236017 2.9348927 2.5015767 2.6800348 2.8617809 2.8167803 2.7310998 2.9393331 2.8755526 2.6175285 2.9215472 2.5655182 2.9827851 3.0104528 2.7183300 2.9128234 2.7420852 2.7452417 2.6792309 2.9103138 2.8401578 2.8029168 2.6382383 2.6249559 2.8971837 2.7530144 2.7203935 2.5692072 2.5804877 2.9749798 2.9693936 2.8547079 3.3298105 2.5040420 2.6790278 2.6941266 2.5789835 2.6016544 3.0719051 2.5194741 2.6688207 2.4977219 2.6082997 2.5266294 2.4992349 2.4838083 2.4709722 2.4135486 2.5364758 2.5887374 2.2843029 2.8028851 2.5829173 2.8005532 2.5493416 2.4436723 2.5688951 2.7559895 2.9201569 2.4518352 2.8221795 2.7706542 2.7989274 2.4082656 2.5005927 2.4202084 2.5532722 2.6080398 2.2479810 2.4224710 2.2434084 2.5198526 2.7271168 3.1962168 2.6448585 3.0006441 3.2977796 2.5044149 2.6705198 2.8656291 3.5582384 2.1330567 2.9603668 2.3593394 2.6929103 3.7387633 3.0440013 2.4992317 3.5863746 3.3616217 2.7056540 3.6236850 3.4995365 2.5161437 4.0684912 3.1589641 4.0523320 2.9886737 3.1132636 2.9696490 2.4864696 3.0586741 3.5804378 2.1624519 4.4397683 2.9847283 3.2322889 2.5090128 2.8562838 3.5417421 3.2026705 3.2017962 3.4548841 2.1429378 3.4303156 2.9908196 2.5625985 2.7370732 3.3598492 2.8336847 2.2186946 2.8525367 3.4084134 3.7011694 3.2668928 2.5730441 3.3736768 4.3240636 3.4387314 3.9092310 3.3530505 3.5923959 3.2351909 2.2076656 2.3245962 2.5034485 2.5242475 2.1864022 2.3639279 2.3435111 2.4431274 2.1489815 2.4918052 2.3851332 2.2660968 2.3753850 2.3920153 2.1926142 2.2146666 2.3588129 2.4073767 2.3308061 2.4401689 2.3844143 2.5273970 2.3339134 2.4443821 2.3083835 2.1240761 2.3600643 2.5042725 2.6507864 2.1395959 2.5932461 2.3008792 2.5932623 2.6075068 2.5865237 2.4426881 2.8765303 2.4495224 3.5088438 2.2891006 2.7592781 3.7350525 3.5609772 3.4943471 3.8666925 3.5302258 3.4949171 2.8402303 3.7058556 1.8714139 3.4163442 3.9074670 3.3110309 3.6618897 3.4242952 4.0323457 3.5519874 3.4769905 3.2510767 2.8782909 3.7755999 3.4002369 3.6978496 3.8466471 3.5207145 3.4100895 3.2108038 3.1371378 4.0006824 3.2074168 3.0445816 3.7371101 2.4611584 3.8137691 2.0732476 2.5727439 3.6432148 3.8709143 3.6528580 4.0438959 2.6885937 3.4524376 2.7132867 2.7599797 2.5857707 3.9428354 3.0340754 2.8667355 3.1878974 2.7924892 2.6318059 2.8335167 2.7129132 2.7142477 2.8002939 2.8401764 2.5910010 2.6627513 3.0383430 2.8990965 2.6027954 2.5934314 2.3390810 2.9671776 2.7283248 2.9271667 2.9453349 2.5637732 2.7762138 2.6800964 2.5790934 2.8327928 2.5794848 2.7854291 2.8290331 2.4812461 2.7930575 2.9519651 2.5968128 2.6808955 3.0265536 2.6053397 2.8733588 2.9865946 2.7261828 2.6269875 2.6038273 2.9545610 2.5241465 2.8380318 2.8428138 2.9341556 2.9316937 2.4972079 3.0789787 2.8201314 2.7027703 3.1211123 2.9177978 2.8881173 3.2271130 5.4429125 2.8668036 3.3598724 3.0160239 3.1898283 3.0451282 2.9359646 3.5021307 3.0165907 3.1597081 2.9370045 3.1794473 2.6407786 3.0019342 3.0563183 2.9136064 2.9493945 3.0413324 2.6584637 3.0409979 2.9119761 2.5900108 3.0637720 3.1468045 3.0278189 3.0956505 2.8066360 3.0291794 3.0061909 2.8957803 2.8872815 3.3237265 2.7571845 2.7699844 2.9937793 2.7983712 2.6985400 2.9817022 3.0855429 3.2683537 3.3112446 2.6466500 3.0570261 3.0557117 2.5621351 3.0672139 3.0869331 2.7669901 3.1865834 2.8597493 2.6557203 2.7659057 2.9456314 3.3041621 2.4098846 2.5775070 2.8617262 2.5112276 3.5607619 3.3297824 2.6867412 3.8978782 3.0203802 2.6253155 3.2393059 2.7833521 2.8707681 2.7160068 2.6589376 2.8444602 2.5381667 2.6978616 2.4221993 2.8503856 2.6635392 3.4534147 2.2637902 2.5459353 2.7202316 2.7293369 2.7325203 2.7501041 2.4467846 2.3356407 2.4593647 2.5712850 2.3045694 2.5274138 2.6254002 2.6378085 2.5030293 2.4554451 2.3573947 2.7151387 2.4322531 2.3406055 2.4904067 2.6623649 2.2747917 2.6263155 2.4383991 2.2259346 2.7370870 2.5941448 2.3317712 2.6324373 3.0374541 2.6939214 2.9057419 2.5657834 4.4425182 2.6678081 2.8425142 2.9299494 2.8748947 4.3610954 2.2648023 2.6434736 2.4273549 2.2121180 2.8541703 2.3681388 2.4379366 2.2732677 2.1952765 3.9656311 3.6248259 2.7514469 2.3223824 3.6021279 3.4039713 3.4780197 3.2738656 2.7418866 3.6548443 3.3436376 3.3256848 2.8977367 4.1211397 3.7459174 3.1171476 2.7287336 2.6109599 3.5079867 3.5315970 5.1036193 3.4289195 2.9350357 5.1706266 4.8374069 3.4912350 3.3879524 3.1735614 3.6631571 3.2807181 2.7682777 4.5083994 4.7223096 4.7538485 3.9497213 4.4799130 5.2631488 3.5770928 3.7917605 4.0820958 4.2655063 4.3415085 2.5043037 3.0983899 2.8012195 3.1865293 2.4638775 2.6790289 2.4592104 2.5997122 2.4317500 2.4629055 2.4092096 3.0766912 2.7903958 2.8999735 2.6264364 3.0033215 2.6397126 2.9466777 2.6573717 2.8919037 2.7500907 2.6290711 2.6059150 3.2230655 2.6900258 2.7050501 2.4964868 2.4193856 2.7963429 2.4548177 2.7573921 2.5632119 2.9175808 2.3583694 2.5372822 3.2663382 2.7357222 2.8241100 2.4070244 2.7634072 2.5040207 2.7222477 2.8691970 2.6007053 2.9873353 3.4233715 5.6580804 3.1109052 4.1991499 2.7324839 3.2827463 2.5880239 3.4102442 3.9752960 3.3504887 3.2503775 2.8986567 3.1176505 3.0197053 3.0524148 2.8912424 3.1423342 2.9558062 3.0288766 2.6562833 3.1014951 2.5749809 3.2097199 3.4246201 2.8358232 3.4834300 2.7112203 3.1362560 3.4045741 2.5833580 3.0952529 2.8343891 2.7222785 2.9147003 3.1788073 3.0064014 3.1862150 3.3671908 2.9839781 2.9899866 2.8677812 2.6742353 3.2047832 2.8737404 2.8703720 2.9545960 2.9269164 3.1020732 4.3415161 3.8339314 3.4030861 3.4610270 2.8789875 4.5404403 2.8680417 2.6641507 3.3772014 2.6045679 3.5560608 5.0509830 3.9066059 2.5660728 2.3679812 2.3784202 3.3015969 2.2262677 2.1896157 2.2201226 2.2914963 2.3869444 2.4310216 2.2325550 2.4253689 2.5903598 2.1229303 2.5470030 2.1347924 2.4237402 2.3237189 2.4327178 2.6279027 2.2092019 3.3241699 2.3787078 2.3951291 2.3172355 2.5225472 2.5033665 2.5406310 2.3462938 3.3927655 3.3927655 3.4898894 3.4898894 3.4754416 3.4461866 3.2547073 3.2785226 3.0939184 3.1905591 3.3081231 3.1081943 3.1081943 3.3550533 3.3353248 3.1345803 3.4934399 3.1776678 3.1776678 2.7908672 2.7908672 3.1536630 3.4637083 4.8127616 4.8127616 3.8202334 2.3077065 3.6893039 3.6893039 3.7535932 3.7535932 3.2310280 3.2310280 2.6557501 3.3701033 4.6851621 1.8343510 2.1002700 2.2590249 3.4698817 2.6786942 
SPIPUN002123_KOG0290                                                                                                                                   3.1455203 3.0700450 3.1822201 2.8187009 2.8746707 2.6979838 3.3426552 3.3597344 3.1340059 3.0200537 2.9553034 2.7739907 3.3624346 3.4596990 3.0068033 3.3183294 3.1163406 3.0012299 2.4367809 3.2103419 2.3779247 3.2203339 3.4256607 3.1233462 3.0892167 2.9752290 3.0574942 2.3753648 3.2186405 3.3291213 2.9112110 2.7589232 2.5499115 2.6832736 2.7959159 2.6911740 3.0889819 2.3554175 3.3845884 2.9072929 3.0557196 2.9540390 2.6202988 2.9633764 2.8246973 2.2629868 2.2842931 2.6401159 2.7050593 2.8047594 2.2217451 2.7968974 2.9233006 3.3554744 2.6896669 3.1037885 3.0527658 2.5312329 2.9307438 3.4137229 2.0909731 2.6007247 3.4147432 3.0166307 3.0716359 2.7284867 2.7261206 2.6035010 3.0975597 2.6602104 3.0507792 3.3337517 3.1780440 2.8827626 2.5702292 2.9751386 2.4059448 2.3662321 2.9904129 2.6966352 2.5366357 2.7415601 2.9238034 2.8553978 2.7629849 2.7251727 3.3145514 3.2049944 3.1505662 2.7748499 3.6601643 2.4483263 2.4071378 2.4619813 2.4228182 2.3534787 2.2399673 2.4441722 2.5196385 2.4341034 2.3963623 2.6916933 2.5150297 2.3086124 2.3665759 2.3004152 2.4141227 2.2986823 2.4618707 2.4881355 2.6035407 2.5003031 2.4244562 2.4089960 2.6856752 2.6141376 2.5876559 2.3423899 2.3440513 2.4539799 2.4730872 2.7266198 2.3123573 2.4742420 2.4616439 2.4460084 2.7820844 2.6014936 3.1003210 2.2275109 2.8159195 2.7103096 3.1716147 2.6408440 2.8725360 2.5481260 2.6200985 2.5565920 3.2676429 2.7471412 2.8660948 2.9853395 3.0211516 2.9825013 2.8917324 2.4783031 2.6936157 2.8263835 2.2700308 2.5189183 2.9611628 2.6263264 2.6636170 2.7579973 3.3835569 2.8857717 2.0924497 2.7548200 2.7256045 2.6127642 2.9608506 3.0222441 2.4693363 2.7099123 2.9715773 2.9712398 2.8709104 2.6844234 3.0631817 3.0688492 2.8930497 2.8589744 2.4939550 2.9786721 2.5151667 2.8805441 2.7427213 2.7149712 2.9373090 2.6456212 2.3379272 2.1711835 2.0710235 2.1707752 2.1828573 2.2487076 2.1985241 2.2074285 2.2218286 2.3646156 2.3226882 2.3627081 2.2782716 2.2275492 2.1553470 2.1708563 2.2945402 2.3424776 2.3672012 2.3191675 2.1755800 2.0841678 2.6130390 2.6773901 2.4085823 2.4483188 2.3482402 2.2820541 2.0799132 2.6368439 1.8708029 2.0073023 1.9572055 2.3963964 2.2417244 2.0635001 2.1473681 2.9089991 2.0600884 2.6752138 2.0979967 2.5803109 2.8670245 2.7230158 2.8004347 2.5105410 2.8123776 2.6182899 2.4024738 2.6980298 2.6218062 2.2839133 2.0209581 2.5074909 2.5794300 2.4120385 2.4367091 2.4855496 2.6596591 2.8697344 2.6405242 2.7196195 2.1955709 2.7165666 2.3797033 2.4779576 2.6934639 2.5496216 2.9932312 2.8632928 2.3644829 2.7678087 2.3456837 2.4542327 2.4485624 2.6038588 2.6269473 2.6685919 2.8481774 2.7310836 2.7074790 2.7173281 2.4668182 2.4476152 2.4954824 2.3588665 2.9137345 2.8495819 2.5794224 2.5451309 2.9181263 2.8164188 2.5516753 3.1432052 2.7618520 2.7936279 2.9830747 2.5535059 2.6982511 2.7699322 3.0507836 3.3474686 2.9225938 2.9878983 2.9491359 2.8043298 2.8328682 2.9268320 2.4741317 2.9607406 2.8755184 2.9388208 3.0176166 2.6105532 3.3245073 2.8647918 2.8827289 2.7249993 2.8263966 3.3269242 3.0295602 2.4072710 3.0660291 3.5978276 2.8648842 4.7942687 2.7278858 3.5147274 3.2828279 2.1248539 2.9167217 5.8970850 3.0249727 3.1765093 3.5710294 3.4940168 4.4184918 4.8049333 3.2894261 3.5644306 4.5075047 4.0289826 4.2748219 3.7683671 4.8415734 4.5345274 4.6469179 2.9850670 4.6933436 3.9970368 2.4343001 3.8743798 4.4388263 3.4686091 4.2302000 3.1218714 4.1268788 4.0087260 4.1625253 5.0960225 4.1247240 3.1439388 4.2540698 3.8153098 4.3602618 3.8136897 4.1045310 4.7900628 4.2890589 5.1936537 3.9997113 3.4908325 3.7835948 2.8356663 4.2122539 3.9866628 3.7067629 4.4098588 4.1556251 2.7817262 2.9552845 2.8992176 2.7960959 2.7686347 2.8420832 2.8662532 2.7352664 2.8299659 2.9747578 2.6146925 2.7166277 2.9386113 3.0350828 2.8151869 2.8861263 2.9096287 2.8419006 2.8714371 3.1798616 2.8685430 2.8686186 2.8603847 2.8407585 2.8991755 2.8720257 2.7961685 2.7358064 2.9670622 2.9697156 2.9372573 3.1729555 3.0160862 2.8370297 2.8809165 2.7721651 2.6666664 3.1799193 3.0095328 2.7299379 2.8375891 2.7928504 3.0339213 2.8403340 2.9307030 3.0218600 2.9279531 2.9440320 3.3128059 2.5122473 3.0638527 3.2539358 3.5145801 2.9177128 3.1882626 2.1856825 3.4284879 2.7167633 2.7283271 2.5565407 2.3516033 2.8938751 3.0380221 2.1457008 2.2117176 3.0697450 2.3754742 2.6339137 2.8551522 3.0671737 3.0413377 2.8225013 2.2794833 3.4485750 3.0575345 3.0936137 3.2406845 3.0251018 3.1036918 2.4919652 3.1468066 3.2844907 2.6791782 2.5983380 2.3482240 2.8126803 2.8185890 2.7471383 2.6438019 2.4797067 2.6214530 2.7473707 2.4153918 2.8111818 3.1323635 2.5632280 2.7954487 2.6562870 2.6867564 2.9250039 2.7808911 2.5735041 2.7845663 2.5636864 2.8576894 2.5106588 2.9493981 2.5609911 2.8430962 2.6642601 2.9310510 3.1645379 2.7419975 2.7851264 2.9267992 2.6258601 3.0477658 2.6452956 2.8113698 3.1511015 3.2094867 2.5714466 2.7226438 2.3317524 2.4333725 3.2427880 3.0420041 2.5663694 2.8347886 2.3475456 2.4422548 2.2562740 2.4159172 2.9683973 2.8214597 3.1461212 2.9626032 2.8717523 2.5785146 3.1659988 3.0036210 2.4176893 3.1806900 2.3517532 3.1217209 2.5218046 2.7508738 3.1823534 3.5992343 2.6659129 2.9204036 3.2050599 2.9995852 2.7180761 3.0084741 3.1628422 3.0484381 2.8852817 2.2226870 2.9080938 2.9024444 3.0398967 2.7735502 2.8241458 2.9624600 3.6034166 2.8492648 3.4634847 2.7700301 3.1497009 3.0318346 2.7700301 0.5285598 0.5759940 0.5538663 0.6047884 0.6529057 0.5232037 0.5876446 0.6622290 0.5592915 0.6002070 0.5780403 0.5722679 0.6992144 0.7005904 0.6044933 0.6336801 0.6096190 0.0000000 0.6177993 0.7665405 0.7335213 0.7049272 0.6274249 0.5738125 0.7122092 0.7095323 0.6221826 0.7843020 0.7396689 0.7098962 0.7266409 0.8380001 0.6602168 0.9399696 0.7494867 0.9704352 1.0317564 1.2515836 1.9432239 2.0271400 1.8225804 1.7852143 1.6781895 2.3295057 1.5678019 1.7729583 1.7257322 2.3410829 3.1494581 2.7196569 2.9688138 2.7960859 2.9190345 3.1145804 2.9422741 3.0880495 3.2240058 2.8882561 3.1390333 2.7217756 2.8074743 3.2435500 2.7367950 2.5866311 2.7522846 2.9607290 3.1766594 2.7285388 3.3039175 2.8012269 3.0628523 3.0728618 3.0153957 2.9333860 2.9377991 2.8298110 3.6969908 2.9316536 3.0780403 3.2732709 3.4030403 3.4331281 3.0022975 3.4224751 2.5427834 2.5415741 3.5659124 2.5583301 2.4183356 2.6076340 2.4947260 2.5836356 2.4354892 2.5757465 2.9548220 2.7377717 3.1275490 2.8554831 2.9830403 3.1266862 2.4724920 3.1942465 3.2589561 3.1329434 3.2276673 3.3449733 3.2923710 3.1360144 3.1530768 2.8339632 3.3754358 3.3890568 3.3127330 3.4193824 3.5191312 3.2626138 2.6555804 3.0444789 2.9464381 2.9938147 2.8365346 3.0658183 3.0036884 3.2355881 3.0123858 3.0490687 3.0872203 3.4259501 3.0159488 3.5421630 2.8374349 3.1519728 3.1586785 2.9365211 2.5906639 2.7244901 3.5600530 2.8964293 3.2343413 2.9763352 3.6035053 3.2887357 3.4592218 2.7091223 3.0683587 2.9088879 3.1771253 3.8916511 3.1166919 2.8713847 3.0830653 2.8694097 3.1427369 2.7646694 3.3085270 2.9781962 3.1938890 3.2685513 3.0747458 3.0601719 3.0457611 3.2733634 2.9861649 3.1192338 3.1236562 3.7417325 2.6812407 3.5647886 3.8496533 3.0421948 2.8410186 3.2624285 3.0483450 2.8823165 3.3757248 3.3605112 3.6013014 3.2790518 3.0639497 3.6210611 3.1392513 3.0773868 2.6000731 2.9531329 2.4314482 2.8768854 2.9723602 3.0371336 2.7009431 2.6213298 2.9690221 2.4692783 2.7552017 2.9966188 2.6538445 2.8339612 2.7408521 2.6640061 2.5713816 3.0927805 3.0505030 3.3810195 2.9621859 3.6659182 2.8521419 2.9445092 2.6886635 2.3772079 2.3952937 3.0446378 2.8064436 2.3226816 2.9301545 3.1407189 3.0193745 2.5414182 2.6125585 2.8339650 3.3209336 2.8028633 2.6137244 3.3484450 2.6728254 3.6874812 2.7354048 2.6451374 2.7306389 2.7850700 2.6383904 2.5590845 2.9030035 2.8337958 2.5369680 2.7852895 2.5729820 2.2713628 2.3694461 2.3759737 2.5178423 2.5433362 2.9051552 3.1091633 2.7973153 3.4936906 2.8768212 4.2787076 3.9183183 5.2097653 3.2245575 3.3099709 3.3563737 3.3467858 3.1678277 4.3617259 3.8484285 2.8788562 3.3056924 2.8479110 3.0071799 2.8421634 3.2740490 3.0091912 2.9955820 3.0705320 3.2886670 2.9106398 2.9615016 3.1509875 3.0676005 2.9157739 2.6362615 3.2414298 3.3347018 2.7654441 3.4242397 2.9141478 2.5881656 2.9251824 3.0480253 3.2458114 3.0248566 2.9227497 3.0806274 3.0625172 3.0150565 2.6223442 2.9771479 2.8010620 3.2857667 3.0638118 2.9649105 3.2411849 3.2081411 2.9305183 2.8537299 3.3133739 2.9651921 3.3932793 2.6893128 2.5622430 2.9496743 3.0343251 3.7119001 4.9074968 3.1167883 2.7951160 3.2743537 2.3609570 4.2441472 2.5987262 2.4478443 3.2239394 2.9462024 2.6859121 4.0914799 3.2148718 2.6250141 2.2869093 2.9866929 2.1604785 2.4821903 3.1696861 3.4135393 3.3794585 2.8058617 2.2725160 2.7298682 2.3956017 3.2842137 3.2626214 3.0971642 1.9654007 2.4413917 3.3736497 3.0687673 2.9638349 3.4014229 2.4743830 3.2318842 2.1399091 2.9611134 2.9317216 3.0207115 2.4213937 3.4500991 2.5734993 2.5915494 3.1309143 2.9668887 2.8172985 2.6560360 2.2644052 2.4377362 3.2095940 2.8542951 2.5493442 2.3506086 2.9798679 2.6536750 2.6745354 2.9946908 2.5978992 2.7172873 2.5799862 2.7855569 2.8960608 2.6438401 2.7671090 3.0577120 2.8216596 3.1164228 2.5356316 2.5247636 3.0085397 2.8572236 2.5795055 2.7609060 3.0406289 2.6000256 2.8270381 3.2773335 2.9145619 3.0191964 3.5674001 3.1626935 2.7618194 2.6264915 3.5059350 2.5746239 3.0011382 4.7506124 2.9183660 3.0402445 3.1060608 2.7694449 2.2636891 2.5667269 2.8200725 2.6144625 2.9253048 2.8846265 2.5862913 2.8005835 2.6609448 2.6070939 2.4517681 2.7742732 2.4766274 2.4910605 2.7754691 2.9231591 2.6258312 3.3772075 2.8656471 2.5186048 2.4060326 2.6419823 2.2023725 2.4553979 2.8895624 3.1818299 2.8738390 3.3360006 2.1919859 2.4907353 2.6768014 2.7101389 2.3404791 2.6306996 3.2809684 3.0691798 3.1396310 2.4168716 2.6058951 2.6777749 2.9299019 2.4724963 2.5364815 2.9314594 2.8657617 2.8527856 2.5558099 2.6804040 2.6587979 2.6132553 2.5877184 2.9201038 2.9279261 2.2910377 3.0226797 2.8739938 2.5032995 2.6082219 2.9294365 2.6297094 2.7658066 2.4655222 2.5821552 2.7907419 2.8346518 2.7267123 2.7167627 2.6835774 2.9860810 2.6297252 2.8478351 2.6655770 2.7001838 2.7110931 3.1033818 3.0686737 2.9471373 2.7989717 2.7853451 2.6805236 2.5643286 2.8946451 2.7614765 2.6097120 2.8404762 2.8237647 2.8629175 2.8724929 2.3575117 2.3995991 2.4512902 2.7802340 2.4788328 3.1805086 2.8732545 2.8796283 2.6435593 2.8555003 2.7909657 4.2817591 2.9832162 3.0072081 2.5693434 2.5112702 2.5496074 2.8015408 2.3387204 2.6949049 2.3733226 3.4182839 2.6879376 2.4908066 2.9190493 2.9981116 3.3293184 2.4590107 2.8702441 2.7556033 3.2464145 2.5195510 2.5652866 3.2473857 2.8553787 2.6326495 2.7378537 3.1430081 2.4636839 2.4229540 2.8961814 3.0635048 2.9223452 2.8827609 2.9748230 2.7525928 2.7801146 2.7843858 2.7423552 3.1709475 2.7711411 2.9308488 2.6962725 2.9849404 3.0593484 2.9658830 2.8334685 3.0595840 3.0100341 3.0688562 3.0907755 2.8324033 3.0412245 2.7524232 2.9427116 2.6840086 3.3654047 2.8104601 2.8516337 2.7171845 3.1730638 2.8642588 2.6770242 2.8297466 2.8879369 2.5762423 2.9965193 2.9079562 3.9363902 3.2114988 3.1541311 2.5346393 2.6963475 2.7697289 2.9766679 2.3054029 2.6385751 2.2336510 2.7532152 2.6142821 2.6018501 2.5831911 2.6245922 2.8160075 2.5497050 2.4613079 2.9849068 2.4180706 2.6297191 2.6072610 2.5693206 3.3554931 2.6949494 2.7643736 2.5163416 2.5456608 2.6075521 2.5854639 3.0498654 2.4162958 2.5980176 2.9223328 3.0763588 3.0121548 2.7675972 3.4705837 2.7828971 3.0468970 2.8638611 2.8763044 2.9795997 2.9968900 2.9596697 3.2222046 2.8254498 2.7548423 2.8208647 2.8858451 3.2136004 2.8209701 2.7738105 2.7038158 2.8678009 2.7681451 2.6350564 2.5593297 2.7426508 3.7558772 3.7344355 2.4365790 2.5664340 2.4085912 2.4678803 2.2291814 2.3605384 2.6190512 2.7234108 2.0985476 2.0931335 2.4256765 2.8053881 3.1843387 2.7119977 3.1420965 2.8186961 3.1091960 2.3211822 3.1889499 5.5817283 2.4784711 3.2255624 2.7115645 2.1255244 2.4302677 2.2688354 2.6570437 3.0189827 2.1465747 2.2116329 3.1014326 2.4576501 3.0816294 2.8543727 2.9965084 1.8374025 2.5559929 3.4971059 2.6023594 2.3079045 1.7825486 4.9604639 5.6795099 5.0429416 4.4478898 3.7754884 5.3891708 3.4582352 4.2352104 2.1940123 3.2770068 4.7318279 3.2157793 6.1801576 5.1427038 6.5987149 6.2950481 1.7160526 6.0046321 5.7772424 4.6303689 3.8465074 4.9523906 6.9627963 3.8813967 4.9616240 2.9733081 4.5480852 4.0345495 6.3097172 5.5582318 4.6778275 4.5739365 2.6055543 2.6344214 2.6657947 2.5273996 2.6901325 2.5341022 2.8118636 2.5959600 2.7523771 2.5237808 2.3044577 2.8115126 2.7097642 2.6484678 2.3150763 2.4880750 2.5599717 2.9586178 2.4709924 2.4519416 2.4518201 2.9291040 2.5122773 2.7525995 2.8689287 2.6244977 2.8876632 3.0370235 2.3638912 2.5777347 2.4693945 2.8691644 2.8799360 2.5960516 2.4238650 2.6647439 2.7955209 5.3616245 2.5636254 2.2478402 2.6806829 2.7680504 2.8438455 2.5216715 2.5628587 2.8256505 3.1428820 2.5315851 2.7573262 2.6337809 3.1411184 4.7095808 2.5272318 3.1361321 4.5823990 4.7300695 4.5968433 4.0408848 4.5078742 4.7452663 5.3940308 4.2713299 4.4199583 4.6931563 5.0163073 4.8821079 4.8942915 4.7193636 4.2950222 5.2259113 4.6529220 5.7298854 3.2301435 4.1893769 4.0203398 5.0367371 2.4839289 2.6446246 2.4640403 2.4824315 2.9152482 2.6934656 2.9006949 2.5828636 2.5415462 2.8490169 2.3679675 2.9434583 2.5690831 2.5381884 2.7547256 2.6292001 2.5658362 2.6345753 2.8208092 3.0546938 2.8664137 2.2244058 2.8665640 2.7083835 2.7146548 2.5270693 3.0420623 2.7270628 2.8545136 3.0404558 2.5368787 2.8027046 2.8764711 2.8994645 2.8352161 2.6040179 2.9231131 2.3383963 2.2836372 2.8807653 3.0349432 2.7614707 3.0188586 2.7868341 2.7367968 2.6905297 3.2863614 3.0616171 3.2614572 2.7974325 3.0176058 2.5564278 2.7573542 3.2988262 2.8392909 2.8925380 2.7810839 2.6426627 2.2724092 2.7234982 2.4160087 2.4005284 3.2800492 3.0372313 2.0648553 4.2394260 2.8537233 2.4386549 2.7868690 3.2968639 3.4218046 2.7542696 3.6850743 3.0693365 2.6188175 3.2486647 1.8962858 3.0095295 2.6130279 2.7871304 3.9973014 3.6904924 3.1856045 2.9877659 2.4012022 2.5967833 2.7236268 2.8491292 2.4726873 2.9196575 2.9571575 2.9711931 2.8347460 2.6869203 2.6148998 2.6859829 3.1423253 2.8798504 3.1174146 2.7619663 3.0773030 3.0094991 2.8290473 3.2694594 2.6214677 2.9040967 2.6579543 2.9567553 2.6323718 3.0265119 2.5830682 3.1413156 2.5634193 3.3586610 2.7879236 2.9914795 2.9057132 2.7563545 2.5434165 2.8609925 2.7699514 3.2310002 3.5816548 3.1042445 2.9391664 2.7443964 2.4709568 3.1263664 2.1841475 3.8166888 2.2624595 3.3524823 2.9573954 3.6994620 3.2273328 3.8683239 3.2767564 3.3798888 3.0108614 2.4182951 2.2817484 2.7673489 3.7931792 2.8612821 3.0991655 2.4602217 3.6611833 3.5453534 2.5682712 3.8261677 4.1198848 4.4108928 2.8952409 3.3322486 3.8159436 2.4115914 4.2968640 3.1077909 2.6596381 3.2396957 2.7048708 2.8087464 3.2291963 4.1170006 2.8200369 3.4650402 2.7614818 4.2003177 3.3564812 2.8312112 4.4530254 3.9026914 3.6736823 4.1789708 3.0918411 3.1693733 3.0918383 3.0402695 2.7819175 2.8733864 3.0876048 2.8555285 3.2354801 2.9590491 3.2819936 3.1747729 3.2046854 3.0560370 3.0413331 2.8511400 3.3502637 3.4672207 3.0773714 3.1336500 3.1932844 3.5396610 3.4021220 2.9024341 3.2270696 3.1411948 2.9886580 2.6390088 2.8840625 3.6290154 3.2632287 3.0290645 2.8202706 3.9273972 2.5474738 3.9131284 3.7299395 3.6391984 3.3992971 4.1436304 3.8873769 3.5664166 3.7919935 3.6549056 2.9406335 3.2378025 3.7851977 4.2399476 3.4454016 2.1000156 3.3163769 2.3915465 2.8500366 3.0800442 3.4557187 2.9200839 4.6089168 4.2931136 3.5418442 3.1506257 2.4625400 2.6148104 3.6609452 2.9513592 4.1017981 2.3272293 3.3501473 2.8617237 3.3509267 3.0204696 2.3354150 3.0235094 3.1835025 3.6762666 4.5858203 1.8588900 2.9572793 3.2083286 3.2786260 4.6206161 2.7341186 2.3934472 2.4799388 2.2723643 2.3586462 2.5316113 2.4388546 2.2357480 2.6331866 2.5596592 2.6205894 2.2432172 2.4829186 2.5814885 2.3213569 2.7705792 2.4193642 2.3324807 2.3687892 2.3999386 2.6900522 2.5312313 2.3469007 2.7816190 2.8397141 2.5178316 2.5110484 2.4954710 2.7496695 2.6518642 2.8403198 2.6152164 2.7413944 2.5098298 2.8329599 2.8821627 2.7085907 2.3496471 3.0439499 2.5403318 2.2787670 2.1682599 2.4391282 2.5108370 2.7190981 2.0985678 2.2472446 3.4066798 2.6207445 3.0694073 3.1211747 4.1821108 3.3530973 3.5518840 2.6739788 2.0592239 3.6834628 3.5564255 3.5862724 3.5691912 2.6092538 2.8662853 2.6305033 2.7074981 2.8237501 2.9237230 2.6863414 2.5867248 2.5792900 2.6604988 3.1581042 2.7621836 2.7060775 2.8298584 2.7955556 2.6499874 2.8433749 2.7172925 2.7649686 2.7390996 2.4275448 2.4942430 2.5944097 2.6443691 2.8212701 3.0915162 2.7202971 2.8902762 3.0379386 3.1887120 2.7538709 2.9008439 3.0419112 2.7356534 2.7476528 3.1662534 2.8737244 2.9136348 2.6772838 2.9365496 2.9061961 3.4900133 2.9291853 3.0915686 2.8938650 2.4773756 3.0415224 2.6170218 2.6627595 3.1756388 3.2009845 2.4226753 2.9308637 2.5526940 2.8182981 2.8249430 2.7440283 2.8512755 2.8756443 2.8816958 2.7068886 2.9600033 2.5223528 2.7611838 2.9176510 2.6884967 2.6661172 2.6659771 2.7327619 2.7614732 2.8551739 2.6394415 2.7542504 2.6836185 2.6320611 2.6581238 2.9922148 2.7353937 3.1862186 2.7304681 2.7836702 3.1545615 2.7614002 3.1754301 2.5739340 2.5008267 2.7489691 2.7505272 2.4316969 2.8078711 2.7037497 2.9321217 2.6316888 2.6663836 2.5749078 2.8110952 2.6263237 2.8817695 2.5068613 2.8444965 2.7120785 2.4462818 2.9826980 2.7921999 2.7963939 2.6662145 2.5903021 2.7611832 2.8554236 2.8302572 2.8604751 3.0801604 3.1568934 2.9583902 2.8104949 2.6123640 2.3997805 2.5384784 2.7291805 2.3629671 2.3736238 2.6506470 2.4852476 2.8448966 3.2691005 2.8717632 3.1295718 3.7706868 2.4230786 2.9439333 2.8030628 3.7231647 2.3339794 2.8816042 2.5366057 3.0831478 4.0295903 2.9452908 2.5616125 3.3215936 3.2876313 2.9597340 3.7340867 3.7795332 2.9569520 3.7287739 3.2437551 3.6015038 2.7867927 2.9619029 2.8426682 2.1256295 3.0286503 3.6667440 1.9174775 4.1188625 3.0668558 3.2318238 2.8940359 3.4781943 3.1498933 3.3756716 3.1944851 3.3253673 2.4079399 3.5542087 3.1959274 2.4790914 2.8172613 3.3957002 2.7162026 2.3662990 2.8471960 3.6802477 3.6999988 3.1068695 2.2941884 2.7857518 4.2215368 3.1439885 4.4799161 3.3011249 3.7554665 3.2566481 2.4446564 2.5825129 2.5589868 2.8543735 2.6285710 2.4489457 2.3941710 2.7490836 2.5068428 2.7613728 2.5422830 2.5266746 2.7264952 2.6910923 2.6496186 2.5741282 2.5575967 2.9214438 2.7657013 2.6556930 2.8800191 2.7901077 2.5943095 2.5807429 2.7126242 2.4255797 2.7636883 2.6711196 2.9427287 2.2888427 2.8018337 2.4431749 2.9415984 2.6714030 2.9939697 2.6300923 3.1800750 2.7574067 3.5338560 2.5985699 2.9684384 3.7561365 3.4537146 3.2010505 3.5776218 3.3486115 3.2818575 3.0318709 3.5120029 2.1699653 3.2259239 3.7028692 3.3242356 3.2064577 3.4697108 3.8296633 3.2397302 3.2858510 3.0425734 3.3734871 3.6076807 3.2042581 3.5287253 3.7286713 3.3760494 3.4496779 2.9611160 3.2608137 3.7264205 3.4559351 3.4512609 3.6861606 2.6761300 3.9509799 2.4994962 2.8950590 3.7238838 3.6975283 3.8736638 3.9316149 2.8742857 3.3272049 3.0824967 3.0738638 2.8905156 3.2959947 3.3456661 3.0596424 3.1677415 3.0470136 3.1151428 2.9093519 3.0209954 2.9931701 3.0842927 2.8726155 2.8590284 2.7978980 3.0697352 2.8811736 2.7395864 2.7970130 2.3975181 3.0681989 3.0479618 2.8852092 2.8618532 2.8106405 2.6062175 2.9806250 2.9272273 3.0369003 2.7444665 2.8427158 3.0269337 2.7891475 3.0619179 2.8901154 2.9866606 2.8148895 3.0068367 2.6659333 2.9521017 3.0024605 2.8826383 2.8659599 2.7647378 3.1659073 2.5408733 3.1579936 3.1444462 3.2947085 3.2360835 2.8864313 3.2946044 2.8673591 2.6496328 2.6889645 3.2077229 2.9638429 4.0338768 4.8985276 3.7063193 3.5916805 3.0227009 3.3387997 3.0211914 2.8762345 3.6399964 2.8453495 3.1240882 3.1202524 3.0789949 2.7648255 2.9908845 3.0026715 2.8835740 3.0776071 3.3804826 3.0405731 3.0511874 3.0912980 2.7787723 2.9972066 3.6690072 3.0606619 3.3666587 2.9592458 3.6449923 3.2058958 3.0611714 2.9442597 3.4429922 3.1978909 2.7612449 3.3272885 2.9388492 2.9403979 3.2567880 3.5574326 3.3639961 3.4112786 3.0344647 3.1844787 2.9473665 2.4980234 3.9642754 3.0499454 3.0210281 3.3396724 3.3819679 2.8652806 2.8360860 3.3170862 3.1537157 2.5405863 2.9670087 2.9240147 2.8686461 3.4352265 3.3055708 2.8555946 3.8274508 3.1257428 3.0215277 3.6132702 2.6487862 3.0230663 2.7478118 2.8190601 2.6437588 2.7307209 2.9860360 2.5345890 2.9135933 2.7486400 3.5247539 2.7597295 2.8262005 3.0668343 3.1524694 3.0293530 2.8053866 2.4655207 2.3775583 2.4280599 2.5135190 2.2682806 2.6164778 2.5337099 2.7047713 2.3623560 2.3078914 2.5189034 2.5257111 2.6599186 2.5470142 2.4435791 2.5337089 2.2369531 2.4224022 2.5707780 2.3983174 2.8167297 3.1832992 2.4404215 2.8920637 2.9713845 3.0650623 2.6369944 2.8737341 4.9745793 3.0129907 2.6930616 3.2551207 2.5451327 4.9551425 2.2394695 2.5760806 2.5387647 2.3375833 2.7774494 2.5891938 2.3800163 2.0995928 1.9613321 4.8240101 3.6031180 2.8043549 2.2571706 4.2327682 3.7437630 2.6532408 3.7471206 3.0767972 4.3140893 3.1032378 3.6778056 3.1742622 4.8406798 3.9403956 2.5671195 2.5758009 2.2393980 3.8249300 3.8906578 5.2748300 3.5449030 2.8612523 5.7096695 6.0013860 5.2476532 3.2150562 3.2216485 3.8670160 2.9454824 2.8319588 6.7467698 6.2276452 6.7048707 4.8892073 5.5945025 8.2848251 4.1457125 3.6287445 4.6836143 3.4956219 6.2016312 2.8044681 3.2129268 2.5705574 3.3613429 2.8506326 2.8109613 2.8033816 2.7957485 2.5978436 2.7056778 2.6767367 3.2235711 3.3667135 3.0473680 2.9648239 2.7511606 2.8420018 3.1101241 2.8041173 2.9522192 3.0716077 2.8798996 3.0398355 3.2581182 2.9271116 2.8189464 2.7237077 2.6852023 3.0470311 2.5172533 3.2025515 2.6050929 2.9486946 2.8370942 2.4416017 3.4861108 2.9985683 3.3330159 2.1736324 3.2527675 2.1981958 2.7084314 3.2146242 2.5064118 3.1923558 3.5058857 5.5575330 3.4116180 4.8325129 3.0272633 3.7527697 2.6995602 3.3631859 4.1925726 3.8622863 4.4503620 3.0530796 3.1660794 3.1210344 3.2804243 2.8591549 3.1638774 3.0866078 2.8083979 2.6405834 3.2124382 2.7742652 3.3773887 3.3241141 2.8929225 3.2022656 2.8738010 3.4351582 3.7268525 2.7249024 3.2377633 2.6875275 2.8653106 2.7364565 3.1470327 2.9395229 3.2100575 3.3188604 2.9952894 3.0631716 2.8874181 2.5512387 2.9970990 3.1596894 3.1425925 3.0667118 2.9355615 3.2581070 4.3185344 3.8397117 2.9202806 3.3858929 2.9362174 3.5603904 3.1270201 2.7001533 3.2015317 2.2219141 3.4258575 8.9999980 3.9153431 2.7647080 2.4349592 2.5286273 3.0792098 2.2412822 2.3293170 2.1930063 2.3575387 2.3417257 2.2835366 2.4029307 2.3442899 2.6223641 2.2538100 2.4054691 1.9109323 2.3972239 2.2784435 2.3057048 2.8080731 2.1403410 3.3117578 2.4029613 2.3984099 2.2857659 2.3814413 2.5000347 2.6804265 2.1717742 3.9419663 3.9419663 4.0525233 4.0525233 3.9981542 3.9702035 3.8489715 3.9204091 3.9124585 3.8023918 3.9872160 4.2573164 4.2573164 4.0610426 4.1992696 4.0779683 4.5475666 3.9192799 3.9192799 3.3970257 3.3970257 3.4515066 4.1033962 4.9483794 4.9483794 3.8376055 2.6441926 4.1401730 4.1401730 3.4842610 3.4842610 3.5115336 3.5115336 2.8534263 3.4335702 5.2894798 2.1295123 2.0049728 2.6100358 3.4370026 2.8629541 
CHOSPE040966_KOG0290                                                                                                                                   3.4711407 3.1381639 3.3511854 2.9137522 3.3097451 2.7341394 3.4184587 2.9630901 2.8011150 3.0884104 2.8232790 2.7834405 3.4981728 3.2556495 3.1405931 3.0720745 3.4075709 3.0755980 2.3909318 3.1795780 2.5566474 3.1167875 3.0840488 2.9480691 2.9294172 3.2576278 2.9654295 2.7281883 3.0873283 3.5847387 3.1823466 2.5949249 2.6719630 2.6766840 2.5459685 2.5429050 2.8933104 2.5464361 3.3414984 3.1265541 2.9545243 3.1835645 2.4307254 3.2960611 3.0003122 2.3485132 2.4139830 2.6361498 2.6803025 2.6821980 2.1227551 2.9534423 2.8583459 3.4597043 2.6782122 3.2957796 3.0527696 2.3288125 3.0062386 3.8025059 2.2385583 2.8503558 3.2876345 3.1187773 3.2940812 2.3968301 2.6532623 2.9136983 3.5621513 2.6780890 2.9496458 2.9609142 2.8540026 2.6895303 2.6120598 2.7455713 2.2267273 2.6479270 3.1245562 2.8118734 2.5304383 2.7095143 2.9709989 3.0221604 2.7066247 2.7795141 3.4725368 3.2510930 3.1339616 2.9458509 3.9445148 2.2510787 2.2990781 2.2975577 2.3825472 2.3353063 2.1311423 2.1594275 2.2800554 2.3966804 2.2405473 2.6055276 2.2873458 2.2109226 2.2299023 2.1865759 2.3345037 2.1269394 2.1604067 2.3280964 2.3663713 2.3517271 2.3152100 2.4399239 2.4429507 2.5456596 2.5008701 2.2163984 2.3780334 2.2115122 2.6703554 2.5251552 2.1350855 2.2981514 2.3906907 2.3573900 2.4993154 2.3596467 2.5539545 2.0658466 2.7532280 2.5800433 3.1295580 2.4872307 2.9918702 2.3863280 2.6127255 2.4008043 3.0668252 2.7457550 2.7255113 2.7676952 2.8654064 2.9023289 2.8071986 2.8278514 2.6281193 2.8091464 2.3869711 2.4887506 2.7293397 2.6243754 2.6210664 2.7914664 3.1021473 2.8382134 2.1455049 2.6665268 2.9166468 2.4508388 2.8634639 2.8556058 2.5042809 2.5984540 2.9322692 2.7057843 2.9882274 2.7220175 2.7264384 2.7887515 2.9014378 2.5800316 2.4149747 2.9120214 2.5578773 2.7839768 2.9931761 2.5832619 2.7090469 2.7776488 2.3624381 2.3163118 2.2839857 2.3266162 2.5117727 2.6908955 2.3624743 2.2334907 2.3759525 2.4570342 2.3692858 2.3254665 2.4294042 2.3859744 2.2087163 2.1749289 2.4523567 2.3310244 2.2833715 2.4869649 2.3020541 2.2619473 2.4134021 2.5904441 2.4366456 2.4397319 2.4094656 2.2442482 2.1508345 2.5945229 1.8074245 2.0775525 2.1799203 2.4711441 2.3345506 2.1023792 2.2181960 2.7965772 2.1047272 2.4478365 2.1963801 2.6944550 3.0239624 2.7054442 2.5846449 2.5179602 2.5671426 2.8246784 2.6158725 2.6476136 2.7564924 2.7239908 2.2768430 2.4208060 2.9967598 2.7976041 2.5156318 2.7888856 2.8786207 2.8414743 2.7167512 2.6995325 2.5359083 2.4630295 2.5006294 2.6227841 2.8927733 2.5824769 3.0441173 3.0492723 2.5464595 3.1102217 2.5053273 2.7497867 2.7706318 2.9574930 2.4630301 2.8876804 2.8286504 2.8913575 2.8764040 2.9503318 2.5254088 2.5340637 2.3853487 2.4705111 3.0462091 2.8299895 2.6686480 2.6713916 2.7797403 2.9036712 2.7841444 3.3887941 2.9365436 3.1278215 3.0250744 2.6111407 2.9272356 3.0299234 3.1461974 3.5701074 2.9910579 3.0970996 2.9841064 2.8970263 3.0549347 2.9680527 2.7411783 3.0838826 2.9876920 2.9493067 3.1358928 2.7229069 3.4816470 3.2563960 2.8386144 3.0402858 2.8946113 4.0219882 3.1273592 2.5337492 3.1442775 4.0191911 3.3016493 4.4198833 2.7042503 3.7978807 3.3785940 2.2887415 3.0754014 5.1521593 3.5406336 3.1186201 3.6488149 3.4150035 4.2003521 4.4631718 3.1588464 3.7475366 4.0778995 4.0037342 3.9723587 3.6479784 4.9141431 4.2812159 4.3883915 2.9233600 4.5195289 4.2483939 3.1058590 4.2610997 4.1250076 3.6420411 4.2706126 3.7737449 4.0580575 3.9184555 3.7846064 5.0895389 4.1920385 2.8091184 4.1075761 3.8971309 4.5537581 3.8674720 4.1524248 4.3922416 3.8934250 4.9671019 4.1279172 3.5721187 4.0511072 2.6505335 4.1787015 3.7274271 4.0245569 4.2756237 4.3325525 2.7492246 2.8322619 2.7783269 2.7342246 2.5869607 2.5503603 2.8797557 2.7450959 2.9200582 2.8816193 2.4316829 2.6512025 2.9685183 2.8250109 2.7482206 2.8372156 2.6381177 3.0474999 2.7984719 2.9773507 2.8515659 2.8410037 3.1098448 2.9001163 2.6880814 2.8032505 2.7498360 2.7945143 2.8792020 3.2045429 2.8945164 3.0828431 2.8908293 2.8845970 2.6707621 3.0381549 2.5808208 3.0984720 2.8225107 2.7981299 2.6556448 2.6343952 3.0625549 2.6195931 2.7957600 2.7328001 2.7384788 2.7372972 3.1382762 2.4099488 3.1156531 3.3111506 3.2812302 3.1133076 3.3230499 2.0253783 3.3509747 2.7736505 3.0057459 2.6338755 2.2363115 2.8559689 2.9421687 2.2577767 2.2341564 3.0205424 2.2037506 2.4605186 2.9419642 3.2781814 3.5117408 2.6358129 2.2843838 3.5163356 3.2483592 3.1471550 3.0778631 3.0907786 2.9827232 2.7382869 3.1771231 3.2445333 2.6886337 2.8163270 2.3223905 2.9509196 2.6745696 2.6726541 2.7077808 2.5680967 2.8878901 2.9872396 2.5980159 2.9379022 3.0463935 2.5910749 2.5595706 2.8452814 2.7604125 2.8510132 2.7545254 2.6176980 2.8793132 2.4567540 2.6343896 2.5138262 3.0418443 2.6591249 2.8837638 3.0165836 2.9192672 3.1654517 2.8414508 2.6401775 3.0383114 2.8276843 2.9519051 2.8667751 2.7381713 3.0557648 3.0935514 2.5641481 2.8479097 2.6047180 2.6233680 3.5690427 3.4254759 2.7676429 2.5768619 2.5851563 2.5309038 2.2864147 2.4529770 2.8887298 2.8888669 2.8474034 3.0258692 2.7722139 2.6945224 3.1215881 3.2525185 2.6256418 3.2652106 2.4189965 3.3787503 2.2774033 2.8773446 3.4217517 3.4480453 2.8310471 3.0498641 3.2321922 3.0699112 2.8335170 2.9456803 3.2391415 3.2600635 3.0985640 2.3995088 3.0414262 3.2386179 2.9566094 2.9761081 2.8538147 2.9561098 3.7131095 2.8602310 3.5640728 2.7201067 3.4684387 3.3503284 2.7201067 0.5101595 0.4901875 0.4895064 0.4920997 0.6166259 0.4572994 0.6652221 0.5706358 0.4545041 0.4624857 0.5288787 0.5364225 0.6229078 0.6966024 0.5604479 0.5682996 0.5434169 0.6177993 0.0000000 0.6063283 0.6570603 0.5619834 0.4915204 0.4700645 0.5589477 0.7147946 0.6550398 0.7314497 0.7016343 0.7151233 0.7499948 0.7533546 0.5351975 0.7789214 0.7929231 0.8662723 0.9019591 0.9490972 1.9649031 1.9806978 1.8336253 1.9647031 1.4811498 2.6437377 1.8224948 1.8738638 1.8472646 2.2299620 3.1445699 2.7178021 2.7477226 2.8911799 2.8361478 2.8459299 2.8689608 2.9333661 3.1358146 2.6952117 2.9749716 2.8622608 2.7934395 3.3017197 3.0044503 2.6924643 2.8346920 3.0418959 2.9350439 2.7138569 3.3819093 2.8899878 3.2042076 3.1988906 3.1756763 2.8327307 3.0227449 3.2035489 3.4202278 2.9125079 3.1798327 3.1653136 3.2890083 3.3544653 3.1006190 3.2294071 2.7816160 2.7972879 3.6365732 2.6139637 2.5222412 2.6555691 2.7038475 2.7340737 2.5169976 2.6356225 3.1029781 2.6614487 3.2477858 2.6391624 2.9813174 3.1312077 3.0568234 3.2559181 3.3044440 3.4097414 3.3788616 3.4560273 3.2174319 3.2489852 3.4144886 2.8726473 3.6024032 3.5105841 3.5693932 3.5581100 3.6797704 3.5334208 2.4286329 3.0722994 3.1891363 2.9371694 2.9125179 3.2772724 3.1217888 2.9072074 3.3835716 3.2217402 3.0216964 3.6031598 3.3328228 3.5971328 2.6572469 3.3359862 3.3033867 3.2051747 2.6530300 3.0189192 3.8991704 2.8111960 3.1803574 2.8064070 3.4731899 3.0743104 3.5304585 2.5887622 2.9583286 2.7652667 2.7687894 4.0324769 2.9208917 2.7460252 2.9498470 2.7826856 3.1444121 2.7549456 2.8915914 2.8450243 2.6149882 3.2764488 3.0063570 2.8184582 2.8733685 3.4123457 3.3190696 2.9687290 2.9348760 3.7249565 2.6232496 3.1276114 3.5682803 2.8439460 2.7181901 2.9762752 3.0163193 2.9119944 3.5541866 3.4854408 3.4600536 2.9186466 2.8355393 3.5609726 3.0876608 2.8804183 2.6792001 2.9342714 2.4740043 2.7999651 2.7939144 2.7632434 2.6364665 2.6032823 3.0206972 2.6503944 2.7682685 2.8682487 2.6734497 2.9262803 2.6623185 2.8076658 2.5569913 3.0612718 3.2867581 3.2951057 2.9591689 3.2649309 2.8946009 2.7025415 2.6681832 2.1394762 2.6336281 3.2597163 2.7611426 2.5291259 2.9281662 3.4126841 3.0738868 2.6564568 2.7136158 2.5969219 3.2343260 2.9552008 2.5812904 3.1131387 2.3551002 3.4675473 2.8635635 2.6043652 2.8384634 2.7847889 2.5808078 2.5679536 2.9091778 2.9265014 2.9872516 2.6772364 2.7495149 2.4702836 2.4389487 2.6712583 2.5730122 2.2958916 3.0019881 3.9933287 2.9574407 4.0350030 2.8655258 4.5377695 3.7556609 5.1778421 2.9764712 2.9855444 4.1905232 4.1378241 3.0664709 3.9111927 3.3467719 3.1644009 3.7345787 3.3177637 3.3869390 3.3738967 3.8418688 3.3777714 3.8298380 3.4647738 3.7855064 3.6730044 3.6791880 3.7125530 3.8878272 3.5900512 3.2445542 3.7370013 3.9588529 3.2104837 4.0908227 3.5549737 3.0117579 3.1730646 3.3843287 3.5475786 3.4662451 3.0321251 3.3971772 3.2493652 3.1334314 3.1559281 3.4675557 3.1189069 3.6857410 3.7557413 3.1892801 3.6878490 3.5558218 3.1490940 3.3202920 3.7023760 3.2758212 3.9245246 3.3504079 2.5609355 3.2164121 3.1807075 4.8460869 5.5159158 2.9030815 2.9605688 3.3097126 2.5043334 4.9044605 2.9122348 2.5150717 3.0294618 3.0933924 2.8819461 4.5230795 3.2812625 2.6852725 2.4936683 3.2182665 2.3772152 2.5684069 3.2445773 3.7285867 3.4887193 3.0607479 2.5217244 2.9690921 2.6857705 3.4605283 3.1484151 3.6005280 2.3262539 3.2167116 3.7798569 3.1227158 3.1729085 3.6418414 2.6131177 3.3092018 2.4584721 3.2816436 3.3524932 3.3869138 2.5457253 3.6065814 2.8180134 2.7028806 3.0502327 2.6816807 2.9849939 2.5756663 2.3861823 2.6622753 3.0942859 2.5355469 2.7131193 2.3444072 3.1959702 2.5766014 2.6275208 3.0503476 2.5967194 2.3355413 2.5163423 2.8086324 2.6368686 2.6944778 2.8221705 2.9023698 3.0223663 3.1025720 2.5371729 2.7404320 2.7525854 2.7007836 2.4961659 2.9130035 3.2838653 2.8009079 3.0463265 3.3383066 2.8535846 3.0870406 3.4932918 3.0995055 2.8186081 2.5745586 3.7364283 2.7553774 2.9761921 4.8275456 2.9886788 3.0285934 3.2392735 2.8481422 2.2978464 2.4984040 2.9292760 2.8452323 2.8808443 2.9861218 2.6820759 2.7587958 2.7193856 2.4852022 2.3018423 2.7460745 2.5755782 2.3746349 3.0259863 3.0283102 2.5328168 3.0719836 2.8875859 2.5075420 2.6667298 2.7346275 2.1325317 2.5942381 3.0837798 2.9497265 2.8773956 3.3944869 2.6058267 2.4559640 2.8705812 2.9879198 2.6000285 2.6661640 3.3919468 3.3548053 3.1402005 2.7050109 2.7579102 2.6163255 2.6402229 2.7895702 2.7309160 2.7639477 3.2037394 3.0197643 2.6595052 2.9001325 2.8339894 2.8019437 2.8109762 3.0365414 2.8787843 2.5366446 3.0457586 2.9872435 2.6354980 2.9709216 3.1453275 2.5916058 2.8582298 2.7212652 2.6530646 3.0394879 2.9032790 2.9468852 2.6652896 2.9115208 2.8678903 2.6312097 3.1793394 2.9077627 2.8480837 2.7488750 3.1619045 3.2545994 3.1332543 2.9218601 2.8147075 2.7519942 2.6552596 3.2547011 3.1932544 2.8039659 3.3139425 2.9300610 3.0979908 2.9411364 2.5514488 2.6733681 2.4526669 2.9325739 2.4601599 3.2042517 2.8358200 2.7608301 2.8819346 2.9894940 2.6987780 4.1944862 2.9603256 2.9429096 2.4920321 2.1400696 2.5709304 2.6960905 2.3491171 2.8262766 2.4713228 3.0436692 2.8210273 2.6885880 3.1641071 2.7748465 3.1432350 2.6064034 2.9591556 2.6856383 3.3784744 2.7505276 2.9531716 3.3591022 2.7798329 2.5762593 2.7066341 2.9035447 2.9733613 2.5086995 3.2276668 3.0188642 2.9758543 2.9628687 2.9732776 2.8553788 2.9937049 2.9715783 2.7594627 3.4862640 2.9365800 2.7509960 2.8595653 2.7403546 3.0725514 3.0320899 2.7586541 3.0372956 3.0324406 3.0535001 3.0444311 2.8807642 3.0490513 2.6744674 2.9828007 2.9282753 3.2211854 2.7279120 2.8757750 2.8750124 3.1683613 3.0449718 2.8098505 2.9654534 2.9790166 2.6580518 3.1367431 3.1154059 3.7051770 3.2458399 3.1747665 2.4341016 2.5698679 2.5747097 3.0479460 2.2954493 2.5507871 2.5377390 2.7270138 2.6062578 2.5169704 2.4560420 2.4092409 2.7229731 2.5132531 2.3371500 2.9335064 2.2668872 2.5319730 2.4243207 2.8442454 3.0878737 2.7778320 2.7092468 2.6930510 2.2757815 2.3949251 2.5914143 3.0584636 2.7010142 2.6630230 3.2293967 3.1099935 3.1223483 2.6056424 3.3067882 2.8588058 2.8076188 2.5808682 3.0066403 3.0969366 2.9675674 3.1475499 3.3561445 3.2204532 2.7461777 2.6908756 2.7803931 2.9987200 2.8744694 2.6088463 2.7251324 3.0026732 3.0075274 2.7509973 2.5355590 2.8612212 3.9942314 4.0156175 2.6247903 2.6546801 2.5398302 2.6290597 2.1512640 2.6690567 2.8588371 2.6783507 1.8758009 1.9993897 2.4480368 2.9092328 3.3152640 2.8397782 3.1548152 3.0462566 2.7088579 2.5613004 3.2806048 5.7100936 2.5854002 3.2169689 2.8448686 1.8161706 2.2945801 2.4611504 2.8547857 3.2034856 2.2566664 2.1199606 2.9099928 2.5244592 3.2543201 2.9269894 2.7270023 1.8277666 2.5263044 3.3490138 2.5904525 2.3363362 1.9213219 6.0658099 6.0041250 4.2475303 4.2425640 4.1621000 6.0264637 4.0984198 3.9614038 2.6925432 3.8787051 4.5872942 3.3554706 5.6580487 5.7496061 7.4925426 5.4591036 1.8700735 4.6333899 6.3750079 5.1264104 3.5365353 5.2269376 5.3379896 4.5084669 5.5117272 3.3425815 4.9559890 3.9421788 6.1419636 7.5275662 4.4279468 4.1377331 2.9252321 2.9517091 2.8584912 3.0900435 3.1949569 3.0771115 2.8900521 2.8283738 2.8078298 2.6001847 2.6009086 3.0489962 2.9331498 2.9548654 2.8060365 2.8598776 3.0088248 3.4339984 2.8458615 2.7418666 2.6680747 3.2654991 2.8978398 2.8876912 2.8849559 2.9960121 3.2745409 3.3512883 2.7632532 2.7639496 2.7294322 3.1438461 3.1533933 2.8360395 2.7969827 3.0506090 3.0400172 5.0541334 3.0653709 2.5336881 3.1040962 2.9431617 3.2036418 2.8645898 3.0226979 3.1838654 3.4755110 2.7456760 3.1426418 2.6627980 3.2801328 4.5563725 3.0420856 3.1895073 4.8573551 4.5877527 4.4168527 3.9524355 4.7223852 4.4819339 6.1349314 3.9465495 4.4877458 4.4931046 5.2101057 5.8095381 6.3067924 4.9438210 4.7850943 5.0805170 5.1709585 4.8435194 4.3811448 5.1673079 4.5919620 6.2018473 2.7792612 2.7969292 2.4703325 2.5080311 2.9088261 2.8657544 2.9316944 2.6428581 2.6042098 3.0257942 2.4558395 3.0040427 2.5275621 2.8403259 2.7030304 2.6866197 2.5659061 2.7866543 2.8038243 3.0199936 2.7360162 2.3227669 2.9079443 2.9826101 2.8261384 2.6138113 3.0263257 2.9193914 2.8467988 2.9394584 2.7725155 2.9164362 3.1032423 3.0516500 2.8928085 2.7309254 3.3069479 2.3216107 2.3519140 2.8002882 3.1501791 2.6170162 2.7618905 2.6075851 3.1312277 2.9379927 3.0606540 3.0452627 3.5532282 2.8752941 3.3294990 2.7126137 2.7845870 3.4040184 2.8448285 2.9675328 2.9991954 3.1302305 2.6356379 3.0211090 2.8648660 2.4123922 4.3088694 3.3012753 2.2511337 4.1323819 3.3577510 2.4247861 2.8541040 3.3389450 3.2596245 2.8018069 3.2247768 3.5487120 3.1543076 3.5372869 1.9592153 3.4760504 2.4669624 2.6185420 4.5384758 3.1822176 2.8485296 2.8256337 2.8005060 2.7396065 3.0153788 2.7209364 2.9309615 2.9068187 3.1587301 3.0312341 2.9510442 2.8604350 2.6504759 2.7617329 3.0464959 2.8723468 3.3810525 2.7936253 2.9939089 2.7975376 2.7512645 3.0226646 2.7944389 2.8045056 2.6263809 2.9982335 2.8550109 3.2816569 2.5810575 3.0072894 2.7561802 3.2253131 3.0026806 2.9309812 3.0481968 2.7396502 2.6027909 2.8868026 2.9160251 3.3804117 3.5680324 3.4710476 2.7316315 2.8307499 2.7709206 3.2600697 2.4858858 3.2402178 1.9428267 3.1856604 2.9554364 3.6570305 3.6900162 4.4565691 3.3096338 2.9379041 2.5757787 2.2540586 2.3074769 2.6372754 4.5538526 2.8689993 2.8976020 2.6500042 4.5248920 3.6502151 2.4666296 3.3828421 4.1401019 4.8387991 2.7431991 3.5525036 3.9794621 3.1087698 4.4936871 4.2373412 2.9776783 3.7420675 3.0836148 2.9753479 3.5128361 4.2721352 2.8091646 3.2467470 2.7692644 3.8307432 3.4301675 2.9887928 3.9515479 3.9379989 3.8485283 3.8915013 2.9006656 2.9633187 2.6434446 2.7198679 2.6851671 3.1138762 2.7437283 2.6947193 2.8479288 2.8449166 3.0616166 3.1364746 2.7039978 3.1338510 3.0143903 2.9515648 3.1201754 3.0640311 2.8736319 2.8755410 2.8966101 3.0590458 3.1481404 2.7918623 3.0416566 2.9608317 2.8374636 3.4445481 3.1428352 3.7205644 3.3517860 3.2094783 2.8990342 3.4699865 2.8272036 3.6560535 3.8208710 3.5967046 3.3962494 4.2533202 3.6129183 3.3170692 3.6619367 3.5253831 2.5996581 2.9539102 3.7957988 3.3116024 3.2434297 2.4023068 3.1942284 2.5308375 3.0874931 2.9678427 3.2751022 2.8881435 3.7524349 3.4201752 3.4240591 2.6189847 2.4682451 2.3009277 3.4378055 2.7528230 4.6226786 2.7533345 3.5911656 2.9437483 2.8959443 2.6256565 2.5520115 2.9460285 3.6397908 2.7599833 4.8384660 2.5627726 3.4388181 3.0192620 2.7544343 4.8496753 2.7768295 2.7129308 2.5287545 2.4527525 2.3772784 2.4667377 2.3821406 2.2964870 2.6372738 2.9653832 2.6530903 2.4505348 2.5807706 2.7051378 2.4202274 2.6758727 2.6288883 2.5356186 2.3922419 2.5385534 2.6767286 2.4748942 2.4680553 2.8112059 3.0337244 2.7754780 2.6954439 3.0279189 2.7953896 2.7958441 2.5219093 2.7265432 2.5142130 2.6077542 2.8190973 3.0342438 2.5893044 2.3121932 3.0638839 2.6596243 2.4250786 2.3524053 2.6005045 2.4853055 2.8077958 2.2503210 2.3024145 3.7724735 2.4176643 3.9549637 3.6512830 3.9327000 2.8070400 3.9209764 2.7476469 2.1608157 3.5548156 2.9480672 2.8933664 3.4098322 2.7742175 2.7768546 2.5321725 2.8840728 2.8310020 2.9028320 2.5680302 2.4769461 2.7641071 2.6582317 2.9140405 2.6799820 2.6917558 2.6884959 2.9229292 2.7000224 2.8675835 2.5793827 2.5686704 2.7674229 2.4641329 2.4144095 2.4954213 2.7539924 2.8429595 2.9205886 2.7109178 2.7810020 2.9481766 3.0087555 2.8305930 2.7707226 2.9155638 2.7348539 2.6655939 3.0958520 2.8843159 3.0153246 2.6717833 2.8078750 2.8555017 3.2347980 2.6874897 2.9325315 2.9088083 2.7530527 3.3132950 2.4929841 2.6875775 3.0159875 3.0354998 2.7087664 2.9983547 2.3996581 2.6476212 2.5913401 2.7287714 2.4819826 2.9417014 3.0630746 2.4379101 2.7649066 2.3811330 2.6368385 2.9287533 2.6488096 2.7337979 2.8020172 2.6089387 2.7508671 2.7347604 2.5709044 2.6736276 2.6861749 2.5137243 2.6925794 2.6538993 2.4669671 2.9269810 2.5951992 3.0519248 2.8968880 2.6067145 3.1495193 2.5277551 2.5691780 2.9045487 2.8001688 2.4616212 2.8474034 2.7682689 3.0710947 2.7934555 2.8006784 2.6688663 3.1338281 2.9253197 3.1038778 2.8212026 3.0006366 2.8004941 2.6657666 3.0141434 3.0290081 3.0546792 3.0066112 2.7517916 2.8748947 2.7926315 3.1831514 2.8530641 3.0869535 3.1333922 3.2535924 2.7425469 2.6967138 2.6795135 2.7601028 2.6483604 2.7350115 2.7749888 3.1888517 2.8572060 3.3408143 3.6367067 3.4477748 3.5675768 4.0994235 2.5171321 3.0393968 2.9700702 3.8205147 2.4439413 2.8833752 2.5085272 2.8822160 4.1271094 3.1227944 2.8348202 3.3824532 3.5481018 2.8269498 3.9711817 3.6389451 2.7635112 4.1348162 3.3143834 3.7111963 3.1655206 3.0176324 3.3425610 2.2183437 3.2668554 3.7842152 2.3927008 4.2912965 2.9805853 3.7670577 3.0269788 3.3722241 3.4566902 3.3069438 3.4240514 3.2012418 2.5049225 3.5242354 3.1334546 2.6805730 3.3774302 3.6193471 2.6418866 3.0408946 3.6397394 3.5961159 3.7629309 3.2325581 2.7981099 3.1638170 4.2659711 3.3307570 3.9772760 3.6812976 3.7080009 3.2814227 2.4896696 2.5398014 2.6110790 2.6862197 2.4886519 2.5890182 2.5311498 2.7998866 2.4164417 2.8017265 2.4130500 2.7244512 2.6604858 2.6536367 2.8611132 2.4792781 2.6389124 2.7826914 2.7216713 2.7110152 2.8064975 3.0011743 2.7668280 2.7503607 2.5582093 2.4198643 2.8318464 2.8107200 3.0762358 2.2869128 2.6646282 2.5260488 2.8096056 2.3854555 2.8609454 2.6288165 2.9756193 2.5960728 3.8764859 2.5013148 3.0893322 3.7741149 3.6366161 3.6756128 3.9864859 3.6886838 3.6288406 3.2671424 3.8398549 2.2126496 3.7052753 4.2419760 3.4838974 3.6976469 3.6639942 4.2992445 3.5797697 3.8013216 3.3978109 3.1279636 3.7900966 3.6275886 3.8243636 4.0933110 3.6272702 3.6953415 3.5831142 3.4487231 4.2014435 3.4972487 3.2616696 4.0056766 2.7423128 4.1288507 2.4474151 2.6448340 3.6192899 4.0941129 3.9778497 4.3391055 2.7945111 3.5291921 2.7965048 3.2611752 2.4556777 3.8878171 3.0556864 2.7802316 2.8867930 2.6844941 2.8386991 2.8876013 2.7295557 2.5852151 2.7088464 2.6594978 2.6582845 2.7251599 3.0385935 2.8263564 2.6078324 2.4755006 2.3021246 2.8521472 2.6134709 3.0196191 2.9157792 2.6205487 2.7568225 2.7165851 2.7405046 2.7948993 2.5586729 2.7731753 2.9353499 2.5376814 2.5615134 2.7034256 2.5449917 2.6049378 3.0364192 2.7385399 2.6492762 3.0928596 2.4426086 2.7160051 2.8580070 2.7618307 2.5124611 3.0171711 2.7085709 3.1748985 2.9688035 2.6857383 2.8358216 2.8985043 2.4771845 2.8932756 3.6836927 2.8036566 3.3631071 4.8134540 3.0642523 3.5120835 3.2181973 3.4664938 3.1321505 2.9681221 3.5570088 2.8908907 3.2977618 3.1409726 3.2425325 2.8451498 3.2240586 3.0214322 2.7495588 3.0767539 3.6665718 2.9967791 3.1187317 3.2286774 2.6552973 3.1025408 3.9196020 3.3642743 3.3505310 3.0190997 3.1380434 3.3764985 3.0480683 3.2358371 3.5224346 3.0084492 2.9330319 3.1781929 3.0359433 2.8602018 3.1228664 3.1703030 3.6112861 3.5521795 2.9202406 3.3712400 3.3452519 2.9430173 3.9075217 3.1270881 3.1556988 3.4759221 3.4402730 2.8790907 2.9711295 3.3533425 3.7365535 2.8643362 2.9215378 3.1960931 2.8692315 3.7630397 3.3553559 2.9641985 4.0362909 3.0694062 2.9454399 3.8460307 2.9302990 3.1976612 2.7810019 2.9534913 3.0270699 2.8065927 2.9793505 2.7203534 3.0542622 2.9283507 3.4273467 2.7655839 3.0692905 3.2854106 3.0446987 3.3352913 3.1493206 2.4031651 2.3945998 2.4560433 2.6625259 2.5030498 2.7978568 2.5869559 2.6624413 2.4114592 2.4051169 2.4079793 2.6695384 2.5272101 2.4418616 2.4273840 2.5634568 2.2902998 2.6245438 2.3489688 2.3128073 2.7733763 2.6360750 2.3878221 2.9409319 3.0716867 2.7021153 2.7479883 2.8203799 4.4184193 2.6668595 2.8158106 3.3491231 2.8087470 4.2199757 2.2286292 2.6667534 2.8826390 2.2047955 2.8597762 2.2484128 2.3809018 2.1906710 2.0109909 3.9963408 3.6090983 3.3576657 2.1947095 3.8427267 3.3372848 3.3675820 3.7250405 3.0216230 3.9909541 3.4785239 3.5164833 3.2854933 4.3757467 3.4034849 2.9517181 2.5243172 2.5771668 3.5182963 3.4445734 4.6248813 3.2533818 3.2824579 5.2070712 5.6593259 4.0526906 3.3411853 3.5023698 4.1124607 2.9844546 2.4930636 4.7859524 5.2154049 5.7121315 4.3973140 4.3559613 7.1737715 3.9414475 4.1257860 4.0539258 3.5789734 5.7474313 2.7051403 3.3182015 2.5870785 3.4321875 2.7406020 2.8642586 2.3911471 2.7488940 2.4333116 2.7024477 2.5349005 3.0888042 3.3479021 3.0648257 3.1382948 2.9385363 2.8119655 2.8519644 2.6912479 3.1513393 2.9769792 2.7610619 3.3091982 3.1886531 2.8822120 2.8857759 2.7302518 2.6146397 2.8796919 2.6076617 2.9047645 2.6182334 2.9324356 2.7276760 2.5881586 3.4785836 2.8843337 3.3057188 2.3031121 2.9403404 2.3930050 3.3317861 3.3381796 3.1019060 3.3293747 3.3171583 5.8149532 3.0493663 4.4164923 2.5780158 3.8678662 2.5939499 3.7725542 5.0692179 3.5794647 3.6590401 2.9869919 3.2846887 3.0810433 3.1345997 2.8270226 3.4303176 3.1630113 3.0346736 2.9926073 3.6420256 2.5670244 3.2554567 3.5828521 2.7813358 3.3730455 2.7202244 3.2566014 3.4797024 2.6025108 3.1138335 3.1372002 3.0008828 2.8335072 3.3779083 3.0987408 3.2265081 3.2280042 2.9652454 3.1232598 2.5522101 2.7076014 3.0939720 3.0017614 3.0583196 3.1154737 2.9309119 3.2290248 4.9135715 3.5252069 3.1128327 2.9265935 2.8315200 3.5001016 3.1122845 2.8508524 3.5950920 2.3792959 3.6663455 8.9999982 4.5222805 2.7703728 2.6620142 2.8594202 3.3982168 2.3160466 2.4793638 2.5144269 2.6119086 2.5956302 2.6308567 2.5790599 2.6713684 2.7225772 2.3292204 2.8662750 2.3244377 2.6670607 2.4430729 2.7056244 2.8518633 2.2775776 3.3841030 2.5094506 2.5196253 2.6024028 2.5612597 2.6645468 2.7243782 2.4502291 3.3211803 3.3211803 3.4246678 3.4246678 3.4048367 3.3870917 3.3884368 3.2390507 3.3132472 3.3010230 3.4943171 3.4445363 3.4445363 3.4943171 3.5256861 3.3918069 4.1623317 3.4202690 3.4202690 3.0947583 3.0947583 3.3016754 3.5181027 4.9124544 4.9124544 4.1074095 2.8020009 4.2888256 4.2888256 3.9745215 3.9745215 3.7344208 3.7344208 2.9683974 4.4631623 3.8168687 2.3754674 2.1386596 2.5721360 3.3532717 2.5849623 
HALSEO002570_KOG0290                                                                                                                                   3.4790060 3.3526768 3.2343147 3.1552863 3.3933484 2.8540718 3.1207079 2.9820824 3.0653100 3.2873754 2.7399720 2.9267250 3.4659689 3.5018959 3.2926059 2.8381133 3.3181121 3.2721723 2.4495446 3.2145902 2.5767189 3.2621899 3.3742520 2.8731025 2.9596400 2.9474664 2.9622027 2.6571270 3.2226338 3.2825181 2.8974084 2.7743789 2.9213856 3.0692778 2.8531075 2.8071089 2.8345116 2.5016462 3.2003078 3.1899035 3.0263210 3.0973647 2.6642882 3.2724275 2.7869708 2.4725950 2.6230196 2.4535412 2.8448697 2.3689264 2.4257130 3.1253891 3.1309901 3.6279116 2.8460399 3.2590726 2.9865550 2.6100580 2.7637480 3.9901018 2.2756691 2.9818365 3.4432407 2.9176216 3.0007716 2.5318326 2.6259565 2.9864822 3.6849759 2.3516532 3.0107918 3.3730184 2.9694438 2.7704668 2.5796323 2.9789292 2.2996474 2.6534808 3.0041933 2.7103484 2.7541446 3.0291769 3.0435513 3.2084828 2.8188397 2.8636747 3.4795111 3.6276146 3.1201856 3.0254762 3.5154420 2.3524786 2.5076247 2.3880629 2.4232850 2.4535403 2.3298275 2.4860426 2.3274387 2.4757248 2.3984942 2.7687791 2.4624524 2.2875737 2.4079069 2.2907844 2.4490644 2.3718711 2.2764403 2.4093627 2.6108169 2.7048946 2.2511970 2.6721898 2.6916243 2.4544297 2.7268170 2.3411981 2.4386587 2.3764936 2.6475310 2.7960290 2.3233020 2.3153799 2.5752738 2.4264440 2.6046095 2.5189243 2.8025470 2.2357151 3.0260506 2.5238338 3.3971559 2.8527954 2.9277512 2.5616729 2.7300674 2.4004572 3.1112174 2.7358341 2.8088049 2.9687373 2.7565063 2.9272928 3.1247970 2.7835678 2.6734895 2.7450836 2.3984606 2.5388128 2.7029960 2.9626904 2.5342916 2.7884692 3.3964251 2.7442363 2.3305460 2.4879664 2.7825805 2.6683530 2.7160125 2.8208634 2.5085617 2.4885597 3.2530102 2.5916883 2.7406076 2.5429309 2.8976503 2.8666090 2.8896620 2.9331158 2.6500187 2.7456383 2.5937724 2.8267871 2.9397681 2.7894297 2.8099075 2.6794330 2.6460197 2.5725881 2.6433153 2.6339334 2.6166324 2.7685556 2.5273916 2.6063473 2.7100758 2.6400033 2.7930530 2.5299910 2.8181548 2.6765490 2.4226335 2.5012820 2.6232250 2.5373167 2.5505567 2.7003158 2.4918376 2.5316151 2.5143763 2.8859807 2.6450486 2.5929263 2.6621573 2.6340072 2.3763205 2.9953089 2.2251084 2.3278908 2.4049287 2.6795803 2.4304445 2.6510556 2.3434067 2.8074360 2.1568944 2.7042769 2.2238384 2.5746807 2.9127664 2.8063542 2.8143420 2.5818858 2.6796963 2.9512863 2.8570778 2.4978841 2.6553191 2.7342205 2.3341256 2.4396749 2.7203862 2.6540437 2.3788589 2.7332889 2.7762841 2.4914179 2.6941324 2.6437940 2.5116176 2.6069857 2.4952621 2.5422705 2.9737443 2.7826428 2.9542557 2.7282683 2.6921003 3.0964519 2.5596654 2.7108219 2.4675047 2.6028488 2.7331662 2.7775439 2.8645436 2.7446411 2.8352036 2.4830003 2.4239319 2.5324113 2.4793457 2.3699581 3.2636428 3.0672721 2.6439406 2.8499109 2.9656368 2.9916016 2.9350968 3.2287383 2.7279437 3.0055291 3.0138574 2.7851774 2.8847086 2.9023906 3.0001359 3.6400058 2.8386293 2.9433613 2.8569986 2.8325976 2.8825618 3.1500032 2.7550689 3.1553716 3.0853337 3.0140975 3.1381523 2.8231331 3.1674044 3.1298501 2.8174771 2.9086717 2.7703394 3.6602603 3.1966692 2.7251403 3.1972333 3.9719221 3.1987579 4.4479081 2.7797438 3.7398734 3.6757272 2.3906197 3.0771607 6.1001893 3.2251681 3.2140639 4.1725359 3.2801968 4.8590713 5.6394449 3.3519099 3.8926654 5.5895738 4.3033967 5.0305646 4.6067895 4.7974836 4.7480292 4.4375718 2.4336111 5.0453346 4.5347484 2.9162959 4.7079015 4.9967004 4.1078731 4.9970537 3.5694047 4.2804307 4.1554421 4.6420572 5.5320184 5.3267247 3.4402624 4.2857207 4.2160476 5.1131301 4.3781565 5.0805794 4.8698075 4.6983491 5.6489370 4.5405719 3.5954409 4.6758562 2.8365927 4.5880800 4.3705779 4.6777918 4.3729356 4.8400797 2.6169533 2.7540376 2.8973359 2.6416745 2.8420951 2.8042124 2.9277578 2.7957035 2.9546830 2.8433449 2.6140961 3.1554548 2.9088888 2.9507258 2.7005086 2.7782949 2.7140363 2.8840597 2.8468625 2.9270939 2.8064569 3.0119386 2.8104960 2.9524986 2.9704310 2.8544129 2.6636385 2.9393438 2.7943099 2.9936463 2.9891666 3.2252771 2.8935349 2.7561114 2.6594035 2.9905517 2.4842738 3.1549437 3.0197253 2.9020821 3.0194895 2.4376455 2.9493937 2.7549665 2.8090640 2.8379692 2.8847364 3.0971286 3.0107384 2.4386204 2.9362906 3.2368809 3.2653678 2.9649913 3.3798258 2.1886570 3.3418129 2.5846151 2.7881223 2.4333803 2.4211454 2.9837160 3.1323146 2.3097718 2.3191810 2.9220490 2.2678861 2.5544524 3.1350996 3.6869742 3.4055582 2.5027441 2.6432889 3.6212342 3.2471017 3.1229580 3.3728429 2.9691410 3.0823150 2.5239086 2.8876534 2.9778788 2.4592726 2.7597496 2.2255841 2.6059698 2.7022199 2.6201568 2.6460324 2.5492233 2.9254079 2.6859761 2.5394998 2.8757974 3.1309650 2.5451499 2.5383299 2.6413023 2.8247408 3.0828000 2.5811153 2.5731762 2.7592392 2.3997075 2.5423944 2.2999888 2.9852034 2.7791640 3.0245163 2.7897767 2.9324402 3.0341363 2.8155893 2.8932406 3.0575552 2.5344541 2.9303123 2.7950827 2.8245982 3.1019878 3.1244191 2.4822515 2.6713462 2.4425131 2.3616832 3.1482786 3.2782288 2.7368245 2.6382785 2.4421829 2.5771223 2.3966274 2.4081325 2.9874262 2.8884956 3.5321636 3.0957441 2.6752593 2.5528109 2.9763800 3.3743592 2.5842544 3.3649064 2.1240651 3.5454165 2.5885423 2.8752591 3.1417114 3.3850966 2.7885122 2.9498644 3.1730688 3.0253177 3.0258202 3.0779490 3.1395828 3.3631182 2.9532600 2.3835349 2.5081510 2.9078756 3.1624870 2.9348255 3.0017967 2.9061864 3.6615104 2.9467446 3.2921313 2.7326150 3.1561457 3.3818732 2.7326150 0.5923279 0.6011393 0.6550835 0.7070630 0.7910647 0.6409008 0.7815950 0.7183699 0.6763670 0.5786974 0.6583755 0.7365125 0.7892956 0.7879758 0.6936803 0.6852173 0.6927749 0.7665405 0.6063283 0.0000000 0.6388248 0.7033094 0.6677084 0.5945690 0.7777732 0.6875980 0.8413618 1.0030175 0.7067046 0.7044344 0.8387773 0.8369163 0.8044799 0.9980097 0.8380869 0.9767811 1.0355232 1.0815018 1.7670548 1.9878103 1.7359844 2.0361939 1.5432797 2.3835976 2.0566576 2.0296201 1.6034807 1.9962783 3.0442133 2.8075176 2.7630113 2.7190573 2.8576468 3.0842275 2.7737238 2.9323912 3.1159438 2.8093663 3.1961991 3.0096284 2.6882967 3.2052153 2.6696020 2.6247627 2.8732837 3.1140143 2.9993554 2.6298716 3.2642335 2.9810528 3.2664448 3.2313316 2.8512986 3.1359807 3.0678600 2.8251277 3.5297551 3.0856739 3.1777054 2.7756695 3.5509121 2.7996104 2.7878561 3.3565093 2.4472953 2.6452022 3.6753566 2.6158817 2.3991292 2.7176497 2.7896270 2.6796571 2.2584960 2.5307555 3.1292263 2.7550998 3.0436467 2.7317065 2.8533092 3.2149079 3.2279755 2.9355920 2.9965887 3.2885951 3.3714965 3.3248121 2.8895012 3.2497145 3.1164191 2.9949589 3.0532906 3.4150270 3.3337765 3.6031350 3.4520609 3.4199031 2.5401400 2.8812308 2.8552609 3.1430131 2.6839285 2.7771592 3.0026210 3.0074295 3.1460945 3.0844872 2.9666281 3.3312119 3.2597443 3.3884374 2.8344769 2.8943379 2.9946705 2.9207716 2.1520576 3.0392261 3.5604785 3.0622507 3.3988574 3.1268637 3.4571036 3.2645877 3.6391761 3.0453578 3.3196780 3.1929724 3.0833680 3.9437010 3.1910009 3.1853076 3.0208335 3.2521624 3.4375253 2.9490800 3.1425790 3.1343002 2.9947195 3.4283749 3.1775757 3.4435434 2.9043497 3.4623690 3.3169749 3.2255361 2.9256143 4.0462105 2.7732731 3.4433786 3.6656351 3.0728752 3.1046943 3.1167497 3.1321113 3.2616788 3.5073559 3.5190019 3.5282604 3.2124290 3.2026456 3.4876344 3.4171488 2.7867509 2.7705508 3.0237993 2.7352872 2.7381670 2.7376749 3.0024165 2.5709473 2.4808371 3.3338099 2.3813537 2.8223722 2.8528890 2.6949082 2.6919261 2.9163055 2.6440680 2.5858692 2.9597278 3.0351385 3.3293364 2.7753440 3.4600453 2.7834641 3.0375970 2.5886680 2.3843886 2.3779567 3.4464208 2.4570957 2.4449097 2.8519651 3.1961411 2.8329780 2.6684446 2.6854605 3.1206835 3.3636403 2.7117112 3.0509111 3.2332197 2.4590743 3.6696536 3.0261085 2.9135913 3.0487124 2.9900438 2.7346057 2.4934321 3.1601656 2.8619675 3.2393556 3.1372238 2.7783102 2.5412163 2.9860189 2.5509240 2.7338119 2.4653568 2.9377181 3.3122272 2.7912322 4.7729248 3.1446915 4.5563095 3.6048174 5.8500649 2.8878133 3.2096810 3.8359645 7.3522162 3.2083698 3.8614284 4.1293484 3.0951226 3.5040973 3.3081550 3.0756417 3.1294207 3.5645752 3.3414952 3.3614728 3.0099152 3.4346090 3.3204722 3.1258807 3.3345709 3.4907604 3.1326893 2.8550194 3.3294385 3.5600495 3.2291711 3.5531439 3.2397389 2.6425676 2.8205897 3.0696744 3.3500093 3.4889702 2.8166974 3.3951586 3.0824675 3.3369656 3.0185444 3.5500076 2.7791973 3.5651507 3.6379253 3.0092895 3.4141774 3.3479036 2.8505430 3.2130097 3.6041373 2.9258585 3.6144076 3.3785877 2.4831668 2.9429421 2.8331092 4.0337794 5.4532185 3.2040045 2.5594902 3.2324105 2.1985170 5.0147809 3.0125808 2.6855856 3.1715919 2.8779769 2.6057140 4.3671383 2.7979397 2.3735129 2.3804039 3.3382632 2.3375053 2.3603851 3.1740772 3.0386579 3.3741239 2.7552149 2.6001252 2.9058556 2.8727656 3.4740543 3.0124226 3.6248896 2.2699267 3.2982690 3.8440189 3.3077145 3.1907209 3.3415682 2.4646243 3.1554665 2.2688144 2.7675862 3.0900355 3.2840398 2.5693956 3.0959905 2.4547476 2.8439060 2.9720202 2.7128916 2.8637674 2.6213333 2.3275832 2.5568674 3.0345445 2.6271238 2.9605554 2.4105030 3.2381235 2.5457301 2.6991411 2.8315845 2.5734152 2.6019970 2.4807063 2.7311581 2.7120999 2.6973362 2.8857063 3.0623869 3.3503940 3.3251545 2.6954509 2.9943526 2.7046469 2.8150151 2.4297242 2.8986855 3.0811310 2.7722229 3.0174867 3.4736735 2.9508060 3.1018988 3.5383822 2.9491260 3.0794234 2.8308669 3.8516935 2.7590979 3.2307875 4.7767301 3.0024709 3.1313640 3.1304035 2.7431669 2.5912679 2.5975131 2.9780953 2.8699189 3.3496223 3.1680073 2.7173020 2.8857878 2.6658027 2.4781793 2.3277409 2.8419150 2.5785352 2.4089790 3.0923167 2.9415431 2.2020370 2.9809505 3.1233482 2.7810428 3.0432551 2.6823670 2.0755628 2.5638524 3.1431152 3.3804806 2.7356457 3.8719755 2.6389261 3.0162132 2.8677997 3.0186051 2.3985863 2.8772008 3.5348882 3.5073238 2.9866493 2.3700733 3.1252299 2.7067324 2.7927914 2.6101588 2.8936180 2.7588772 2.9269525 2.8909213 2.5072820 2.7929919 2.8794537 2.5347353 2.8666991 2.9493614 3.0992283 2.5456964 2.9553877 3.0054232 2.6925630 2.9967774 3.0090639 2.6931473 2.9131302 2.8386559 2.6453445 2.8310417 2.9769744 2.8007013 2.5990862 2.9848007 2.8233480 2.7721594 3.0384006 2.6803406 2.6172529 2.6506906 3.2662797 3.2281927 3.0004682 3.0501331 2.7501756 2.7433221 2.8220200 3.1056152 3.2673950 2.5730712 3.1776121 2.5577231 2.9157017 2.9174847 2.4677396 2.4435018 2.5841872 2.7831492 2.4205436 3.2299682 2.7650295 3.0986918 2.7795875 3.3197006 2.5320506 4.0631962 3.1700210 3.4038993 2.8970187 2.4322413 2.5475869 2.8506221 2.6061315 2.8856827 2.2747229 2.8357592 2.6771673 2.5357973 3.2536225 2.8500431 3.5647566 2.3859493 2.8435171 2.7353029 3.5530423 2.9449449 2.6871045 3.0692819 2.5254927 2.5949412 3.1599627 2.9015472 2.7645953 2.1500604 3.2125815 2.8371439 2.8924406 2.7596611 2.8598823 2.7105817 2.9560055 2.8246126 2.7483310 3.1644338 2.7483824 2.5124959 2.6916207 2.7692147 3.0432221 2.6828562 2.8192896 3.0428702 2.5971963 2.8989219 2.9625899 2.6259760 3.0622071 2.5601139 2.7193211 2.8188342 3.2100531 2.7843210 2.7021957 2.8318471 3.1957250 2.9646281 2.8953381 2.7394988 3.0157052 2.7465994 2.9121815 3.0886004 3.7746715 3.1154055 3.0477066 2.2630181 2.4181144 2.4782946 2.8438438 2.2817144 2.2875066 2.2671286 2.4367305 2.3647813 2.4058321 2.5266351 2.2180380 2.5711963 2.3974300 2.4594992 2.9094347 2.2022833 2.4916065 2.4258049 2.6406311 3.3806244 2.7052068 2.4152202 2.6835713 2.1761331 2.5564169 2.5428131 3.0838628 2.6595888 2.8363878 3.1901685 3.0765651 3.3088547 2.5120614 3.0700112 2.9953621 2.8347506 2.6933821 3.0855367 3.0987004 2.9396660 3.3231213 3.2877327 2.9970068 2.9883005 2.7182350 2.4945590 2.8202495 2.6911446 2.4564862 2.7263048 2.7594308 2.9889235 2.8923702 2.5579812 2.5509824 3.5687439 3.9857499 2.3764845 2.5499476 2.4894950 2.9549159 2.1639756 2.6933803 2.7294114 2.8328206 1.9257215 2.1057069 2.3804002 3.0031941 3.3134751 2.6262533 3.2347344 2.6082150 2.8286586 2.4390975 3.2398385 7.0975818 2.5872492 3.0081964 3.0013719 1.8838160 2.3957353 2.8292234 2.6556663 3.4369240 1.9977484 2.3864796 2.9416057 2.6419627 3.0649221 2.8093847 2.5967654 1.9481049 2.4495159 3.3503853 2.3124928 2.3146187 2.0095130 5.7427301 7.8748054 4.1682284 5.0301104 3.4657863 6.9344544 3.8688837 4.3537584 2.3454669 3.8136030 3.5811904 3.5088655 4.9824656 5.4003847 6.7989750 6.4188458 1.8692229 3.8228937 7.5217298 4.5233621 3.3050895 4.1504575 4.1452125 4.3231168 5.5866553 2.9003864 5.1652687 3.7470329 5.9644705 7.1611959 4.9652086 3.9449452 2.8682743 2.7057861 2.7874559 2.6542617 2.9357814 2.5452674 3.0925027 2.4265696 2.7589612 2.6136537 2.5844666 3.1770038 2.8566667 2.9367503 2.4809613 2.7317774 2.7528866 3.2159078 2.6312623 2.7009659 2.6552773 2.9036830 2.8343838 2.6720937 2.6427449 2.9119855 2.8819194 3.0399947 2.3946167 2.5934817 2.7399294 2.9945235 3.3099845 2.6331841 2.4670852 2.8733566 2.7855474 5.0639219 2.7000988 2.5184316 3.0573171 2.9291840 2.8632915 2.7784756 2.8132654 2.8774350 3.4257244 2.7521930 2.9708318 2.7291600 3.1685112 4.6285384 2.5527235 2.8208293 4.7965714 4.6512481 4.6430552 3.7137466 4.5212635 4.2936531 4.6506065 3.8537286 4.9929182 4.0093920 4.9198040 4.3215330 4.4919975 5.0791991 4.5949840 4.5958770 4.8483581 4.4145517 3.9450191 4.2246479 4.8773675 5.1808705 3.0319002 3.0188882 2.8802529 2.7351154 3.1910334 3.1034402 3.2826948 2.8965507 2.9377710 3.2155407 2.8708054 3.3211276 2.6621273 2.9329080 3.0300038 2.9522772 2.6048983 3.0941883 3.1869010 3.3896574 2.8500404 2.4975925 3.1180620 3.1122015 2.9948899 2.8933326 3.3442425 3.0373966 2.7995485 3.4378722 2.9360448 3.0159653 3.3214822 2.9133766 3.1045878 2.8365451 3.1654455 2.4034051 2.4174384 3.1453754 3.0301879 3.0921435 3.0687974 3.0012337 3.2005721 3.0255297 3.0030939 3.3756564 3.5865899 3.1133619 3.3372029 2.7837690 2.8730059 3.5620859 3.0860841 2.7597776 3.0942047 3.2702848 2.9313070 2.9371827 2.5133770 2.7512110 4.4835603 3.7056769 2.3530816 4.2276542 3.5797185 2.4770420 3.3939841 3.5276219 3.3909838 2.8144274 3.5726654 3.7739562 3.6029711 3.7796381 2.5071889 3.5179844 2.4056780 2.5108816 3.3899911 3.0333707 3.1196044 3.0758421 3.0084787 3.0143789 3.2348169 2.8211030 2.9728851 3.2770100 3.2710382 2.9395570 2.8826427 3.0773557 2.5099548 2.7749629 3.1325079 3.0187126 3.2887052 3.0440275 3.1917433 2.9290543 2.8669354 3.2699591 2.6957293 2.9258399 2.7168778 3.0681760 2.9592569 3.3590654 2.7062874 3.1240198 2.9190263 3.3357901 3.2210023 2.9447154 3.0709464 2.9302738 2.6488462 2.6995773 3.0311985 3.5922443 3.4274742 3.3835683 2.9263358 2.9478484 2.7447625 3.1435410 2.6230725 3.1781922 2.3396365 3.5703536 3.0007357 3.6863406 3.6636792 4.4931100 3.0347842 3.1449813 2.3928952 2.2811192 2.1964007 2.5969898 4.4892973 2.9113451 2.8607560 2.7175904 4.7817501 3.9988815 2.2013538 3.0885709 3.9573959 4.5490531 2.6012968 4.0017586 3.9228992 3.2531095 4.0709458 3.4967679 3.6320064 3.2749171 3.0952352 3.1620598 3.7840513 4.0378866 3.1896791 3.4712611 3.2081845 3.8241822 3.3296650 3.0739901 3.6526294 3.6330685 3.6009261 3.3920601 3.1200565 2.8216512 2.7202130 2.6816616 2.7465182 2.8713370 2.6243125 2.6714316 2.9065647 2.7120458 3.0207265 3.1046972 2.8231680 3.1561775 3.1489270 3.0059730 2.8265671 3.3636353 2.6868340 2.8960176 3.0076168 2.9498340 3.2238679 3.0250388 3.2871651 3.1225098 3.1591572 3.0612943 3.0555748 3.9865146 3.8161559 3.4479287 3.2703006 3.4511326 2.6760719 3.9664536 3.6447512 3.5832612 3.1997746 4.0654474 3.9479477 3.6113101 3.5235294 3.4796762 3.0916591 2.8709138 3.9130273 3.6804134 3.3105390 2.3473075 3.2201631 2.7203564 2.8951342 2.8399249 3.0215479 2.4194185 3.6415023 3.4777835 3.5627753 3.0226296 2.5895209 2.6189441 3.4606005 2.5785133 4.0391106 2.8129802 3.5087722 2.3681590 3.4493262 2.8648289 2.7399748 2.5052578 3.9400161 3.6485743 6.2425586 2.2404252 3.4062327 3.2589631 2.9576357 5.5058326 3.0329721 2.8111357 2.7592182 2.7908523 2.6811324 2.6214926 2.7097096 2.6284091 2.9340742 2.9715945 3.1033139 2.5522758 2.9855249 3.1022038 2.5197796 3.0750245 2.8850915 2.6933993 2.5369817 2.7387000 2.8706789 2.7875060 2.6954631 2.9723358 3.2750606 2.8694665 2.7851054 3.3544972 3.0648851 2.9601172 2.8000740 3.0059809 2.8778949 2.7959749 3.0221284 2.8579376 2.9620184 2.5349748 3.1496304 2.6837346 2.6785985 2.6210105 2.8432516 2.8415162 2.8600114 2.5558763 2.7066699 3.9875091 2.3195490 3.1169648 3.3872058 4.0780443 2.8477324 3.7471824 3.0109772 2.4114182 3.4009869 2.9989388 3.3429543 3.9279028 2.4879799 2.7029955 2.4063032 2.6363280 2.4971553 2.6809391 2.5268561 2.5446216 2.4423245 2.4476315 2.8861680 2.4518372 2.5364587 2.4035130 2.6267704 2.6435648 2.4985308 2.6422862 2.5786440 2.3993338 2.3898423 2.2690465 2.3490565 2.6544094 2.5751982 2.6393146 2.6612573 2.6435104 2.7403496 2.5949993 2.6516923 2.6483043 2.6208898 2.5036755 2.3666261 2.9837267 2.5994042 2.6934519 2.7025734 2.6316674 2.6910782 3.1468697 2.5045423 2.8987619 2.8384048 2.4912644 2.9933483 2.6283683 2.7199356 2.8729518 2.8689604 2.4854552 3.0121892 2.4562959 2.3490897 2.4365761 2.4843810 2.4794610 2.5522797 2.7944079 2.4586599 2.4796969 2.3240145 2.8670658 2.6938494 2.5166135 2.6918891 2.4823241 2.3701043 2.7401552 2.6028287 2.8761535 2.4914309 2.6426059 2.3752472 2.5024120 2.3732541 2.2457462 3.0792442 2.7870126 2.6494503 2.7980719 2.4179685 3.1138184 2.3581007 2.6766205 2.6227892 2.7766061 2.2170352 2.8046702 2.4964043 2.7747672 2.5068438 2.7221962 2.6953321 2.8062565 2.5954405 2.9423151 2.5153392 2.9230183 2.6235111 2.6367686 2.8271058 3.0473350 2.8495020 2.7725094 2.6152045 2.8156677 2.7728731 2.9595362 2.6891728 3.1702180 2.8726771 3.2023998 2.8203339 2.6017279 2.5298237 2.8015295 2.7164933 2.7648241 2.4075206 3.0426007 2.5413247 3.0545388 3.4829678 2.9088800 3.3570101 3.9327053 2.3752418 2.8049903 3.0420700 3.6383865 2.4466461 3.1538888 2.2638423 2.5450921 3.5462582 2.9914586 2.6627289 3.5215946 3.4407311 2.7722934 3.7375000 3.6139675 2.8307123 3.9677497 3.0459490 3.9556799 3.3529231 3.1011264 3.2936656 2.8453969 3.0498089 3.5802857 2.5176395 4.3040479 2.5011411 3.6088951 3.2544324 3.2636414 3.1646366 3.3787203 3.1339195 2.6888987 2.3436338 3.4211554 3.3415933 2.6505268 3.1628717 3.8082144 2.8278699 2.4569553 3.3912444 3.7934430 3.7029122 3.2572431 2.9279037 2.5395688 3.7605382 3.7227093 3.7930345 3.5097373 3.0974968 3.4644801 2.5879376 2.5849385 2.7508149 2.9736651 2.5058351 2.5649289 2.4544742 2.6459042 2.4973522 2.6496451 2.5199544 2.9074237 2.7491162 2.6137565 2.7496629 2.4958173 2.6254468 2.6481563 2.6598190 2.4590688 2.7811811 2.8259106 2.6008676 2.5477468 2.5179118 2.4039143 2.7745141 2.5717492 3.1340421 2.5392281 2.7094470 2.4254279 2.9382698 2.4521068 2.8204423 2.6884669 3.1398502 2.5797240 3.8310752 2.5940573 3.0639453 4.0599460 3.7820459 3.9904030 3.9636515 3.8205444 3.7766017 3.2567198 4.0353191 2.4393673 3.6816392 4.4800769 3.5016793 3.8824877 3.7747170 4.3980020 3.7885301 3.8313676 3.4600442 3.2029581 4.0136934 3.6091893 4.0818950 4.2359487 3.8400461 3.6770709 3.6346298 3.6009649 4.1870981 3.5109507 3.2114295 4.3155407 2.5878678 4.7762175 2.7489485 2.7606985 4.0159263 4.1739541 3.7375962 4.5202484 3.0437393 3.4402899 3.0034661 3.0831424 2.1518146 4.8630457 3.0884060 2.9033180 2.7764120 2.7934151 2.7147222 2.8583810 2.9547708 2.7253804 2.8173823 2.8304318 2.6396911 2.7271945 3.4587481 2.7981023 2.5987738 2.7086378 2.7045745 2.9820239 2.8242592 2.7237174 3.2073446 2.6674250 2.9254998 2.8864818 2.8786332 2.7914599 2.9261903 3.0230571 3.0110337 2.7882737 2.8342454 2.9019514 2.9200551 2.9262865 3.0941498 2.7114328 2.8410761 3.3133164 2.6931077 2.8955876 2.8988056 3.3041525 2.5301902 3.0184026 3.0113577 3.2808174 2.9319308 2.9626501 2.9718152 2.9110884 2.4992061 2.9930225 3.5737509 2.8630557 3.4349441 5.4874693 3.1091467 3.0870837 2.5773580 2.7539949 2.8035189 2.4186131 2.8727534 2.4887459 2.6978074 2.7906592 2.9089589 2.5169720 2.7356127 2.6997482 2.5805441 2.6227209 2.9806283 2.4587296 2.7244837 2.6016961 2.4057456 2.8539408 3.2353835 3.0683589 3.0998828 2.6722833 3.2060123 2.9478000 2.5761287 2.8434240 2.9880691 2.6297891 2.6458190 2.6765486 2.7089068 3.0434239 2.8400781 3.1082435 3.1426124 3.2360935 2.6417315 2.9370863 2.8321565 2.4674289 3.3003392 3.1124366 3.0916241 3.6041126 3.0611442 2.8102219 2.7902752 3.1203953 3.1722332 2.5113712 2.8379390 2.8907772 2.9374060 3.9661721 3.0656131 2.8522110 3.9562806 2.8848649 2.9353596 3.5420361 2.5487903 2.8655920 2.7922933 2.9553692 2.5321055 2.7021816 2.9694514 2.4208766 2.7547954 2.6177246 3.2312636 2.3626501 2.6727787 2.8803199 2.8575898 2.8736073 3.0192961 2.3808107 2.4018332 2.2681629 2.5948264 2.2654858 2.6817452 2.7607267 2.3916156 2.4695273 2.4205633 2.4376763 2.6867167 2.5412193 2.3918985 2.3964335 2.6465505 2.1961779 2.6527368 2.2557276 2.2302163 2.6852125 2.8797758 2.4674225 3.0308252 3.2448464 2.6675785 2.7961508 2.7568062 4.4721237 2.7939109 2.9393924 3.1936928 2.8350298 4.8363163 2.2409677 2.9612976 3.0438386 2.1265539 2.8189060 2.2898574 2.4051782 2.3554736 1.9825242 4.4648956 3.8406513 3.7425845 2.5480422 3.6709417 3.4741189 3.0462932 3.4052808 3.7602570 3.8579642 3.7518183 3.7988538 3.6793026 4.1088699 3.5739300 2.7460104 2.7506443 2.4358647 3.7351895 3.2934115 3.9626879 3.2200143 2.8527824 4.0336521 6.3716689 4.5722884 2.8137275 3.3192404 3.8278506 2.5881461 2.7221454 6.1041175 5.1121202 5.9065636 3.7630067 5.3720792 6.5811767 4.5094959 3.5937560 4.1276943 3.1679882 5.4236645 2.5316797 3.1388900 2.6221387 3.2746241 2.5029847 2.6703159 2.4360674 2.6986774 2.4433483 2.4162188 2.6421540 3.0848920 3.3904022 2.9351158 2.9763486 2.9487205 2.6188228 2.9013636 2.3424870 3.2582613 3.0907058 2.7135940 2.8633316 3.1911484 2.9854331 2.9102245 2.7714053 2.5059408 2.9403868 2.6508851 2.9838566 2.3494331 3.1548854 2.8222690 2.8005141 3.3874276 2.8979400 3.2391537 2.2096995 2.7042013 2.3150994 2.7793592 3.4419601 2.7039887 3.3081826 3.8817109 5.8242374 2.5379503 3.9124940 3.0269103 3.9869070 2.6669690 3.4379645 3.3002301 3.5562604 3.8218980 2.9539278 3.1167445 2.9431817 3.1545977 2.9233682 3.3654657 3.0374512 3.2498800 2.7270881 3.3812831 2.5553911 3.5519812 3.3073639 2.6155567 3.0072051 2.7989682 3.1051206 3.0099728 2.6413404 3.3116184 2.8187645 3.1227280 3.0197214 3.1973185 2.8753646 3.2455686 3.3474269 3.1625879 2.9216684 2.6410555 2.7785380 3.1145069 3.0601698 2.8634997 2.8883788 2.9963740 3.1831555 3.9714939 3.5837134 2.8103817 3.0126420 3.1433025 3.5614079 2.9744813 2.5822587 3.3156269 2.5366643 3.7356095 6.0143876 3.4253542 2.7535100 2.6071899 2.7684002 3.1226365 2.4113691 2.4676507 2.4685417 2.5764074 2.5760259 2.6162649 2.5401752 2.5320280 2.7902893 2.3195606 2.7356467 2.1987782 2.5877710 2.4572037 2.7271989 2.7193415 2.2260126 3.4202877 2.5374584 2.5751518 2.5376890 2.4799563 2.7534202 2.7194735 2.4269311 3.6337867 3.6337867 3.7286314 3.7286314 3.7291295 3.6898219 3.5273707 3.5214364 3.5665959 3.6986559 3.7120360 3.7227912 3.7227912 3.7250342 3.9908519 3.6962352 4.4161941 3.6367350 3.6367350 3.4919847 3.4919847 3.5705268 4.1238583 5.5735062 5.5735062 4.6773320 3.0859598 4.0688720 4.0688720 3.8430640 3.8430640 3.6247536 3.6247536 3.4655961 4.2201534 3.6808002 2.4884675 2.2161789 2.6182126 3.2856189 2.6184801 
MANSPH008836_KOG0290                                                                                                                                   3.0467851 3.5293337 3.2578047 3.2133728 3.2937776 2.7736331 3.1509857 2.9703082 2.8071462 3.2911584 2.9496591 2.8267080 3.4921743 3.3663337 3.0790151 2.9033664 3.1087563 2.6719856 2.2837735 3.3894763 2.4007162 3.0571376 3.3373837 2.9743916 3.1158690 2.8123090 3.1314904 2.6906538 3.0051316 3.4298888 2.7631962 2.5266469 2.8835924 2.7902633 2.6261075 2.5444569 3.0995827 2.3327988 3.0443303 2.8225853 3.1515113 2.9697860 2.4016741 2.9350930 2.7149698 2.1851261 2.4583214 2.5663786 2.5213748 2.3531327 2.4871415 2.5979229 2.9802355 3.4497137 2.6122848 3.1781470 2.3516696 2.5067069 2.8464898 3.8040312 2.2545707 2.6908596 3.2648127 2.8528486 2.6012345 2.5873575 2.4046644 2.9329262 3.0673057 2.4492656 3.2168437 3.1046297 2.9582769 2.6592680 2.6136849 2.8790730 2.2141492 2.6928587 2.7283897 2.6635896 2.6930646 2.9481487 2.7291726 3.1080368 2.4086593 2.5524829 3.1732269 3.3011633 3.1276052 2.6789734 3.5604712 2.3301818 2.3864957 2.3116427 2.3571614 2.2564954 2.2656874 2.3334858 2.4024944 2.4489281 2.4834312 2.8184926 2.2725256 2.2418232 2.4177897 2.1468738 2.3630383 2.2171233 2.4641877 2.2898748 2.4579923 2.5494885 2.4025885 2.3773549 2.3750869 2.4147436 2.7692261 2.2706967 2.3621668 2.3740308 2.3860702 2.5310194 2.0443019 2.3188112 2.4166748 2.3042653 2.5124289 2.4455006 2.4574444 2.2084859 2.8016562 2.8836902 3.0979915 2.5704735 2.8366234 2.4754617 2.5517353 2.1941091 3.0721427 2.4422111 2.5921401 2.5981144 2.8126305 2.7013574 2.7672255 2.8832062 2.5552926 2.7714353 2.1845662 2.5541196 2.4033834 2.6091098 2.4676142 3.0104381 3.2107082 2.6487412 2.0749196 2.5911181 2.5994276 2.5355999 2.7120621 2.7165965 2.4371228 2.5376185 3.0256030 2.5305907 2.6995042 2.4407255 2.7957422 2.8951087 2.9119342 2.6326433 2.2785799 2.8928216 2.5302070 2.8968591 2.8517553 2.6821018 2.6955900 2.5931979 2.5271389 2.2566848 2.2183649 2.3731247 2.4670061 2.2850241 2.1974049 2.2699421 2.3322962 2.4262362 2.2922108 2.2517828 2.4689193 2.2782577 2.1094835 2.2352854 2.3362791 2.2416437 2.1646024 2.3312801 2.1519305 2.1036126 2.3844772 2.6051452 2.3898732 2.4191424 2.3162174 2.1955604 2.2386959 2.5771984 1.8818022 2.1537892 2.1677063 2.6427219 2.2079130 1.9014709 2.0100347 2.9141390 2.1439719 2.4976556 1.9965059 2.5733577 2.5750077 2.4062083 2.4885280 2.4556049 2.4569747 2.5727604 2.5595194 2.3409982 2.4435508 2.6340790 2.1750747 2.4644414 2.5941618 2.6519876 2.2623768 2.6731567 2.5563650 2.5657056 2.5537117 2.4948303 2.2892493 2.4664720 2.6810092 2.2729217 2.8062373 2.5846680 2.9049142 2.7125123 2.6283498 3.1539955 2.1926378 2.3828953 2.5115131 2.6168040 2.5211461 2.4869434 2.8207315 2.6373596 2.5659102 2.6476775 2.6004720 2.3773008 2.4012367 2.3148245 2.9201735 2.8479488 2.5826323 2.7461760 2.5437875 2.8782838 2.7728120 2.7782356 2.8605858 3.2251152 2.8661076 2.8839787 2.7983545 3.0721375 3.1410859 3.2721646 2.9636562 3.0906535 3.1003601 2.7097014 2.9703571 3.1330200 2.5983565 2.9301796 3.0182587 2.8945797 3.3556262 3.0771777 3.4041918 2.9778949 2.8006190 2.8495824 2.9211758 3.2831855 2.9859027 2.7044287 2.8700280 3.3765653 2.9468821 4.2521896 3.6773764 3.8409101 2.8515047 2.8187260 2.5002117 5.7497288 2.9612342 3.0602262 3.0397384 3.3331229 3.9447515 4.4434027 2.7481763 3.2723893 5.0739560 4.1233011 4.2084274 3.7833261 3.8624667 4.0142396 3.9507209 2.4650930 4.1779687 3.9321222 2.1895638 3.8505688 3.7757453 3.9447923 3.6804035 3.2204378 3.8096926 3.4265904 3.5368721 4.3182062 4.0572307 2.9022329 3.3843197 3.8390549 3.6117507 3.9734920 4.2942629 3.9039439 3.5441730 4.0065642 4.1666507 2.9747327 3.7840772 2.8502100 3.4847605 3.7026198 3.7237610 4.1086217 3.7977929 2.6960668 2.7759459 2.6944307 2.7354172 2.7166522 2.6347653 2.9524834 2.7006765 2.7736606 2.7028307 2.7042891 2.5800867 2.9665431 2.8162514 2.6825394 2.7463372 2.6444252 2.7724955 2.7137892 2.9022754 2.5274725 2.8362189 2.7297167 2.8059826 2.8652820 2.4732861 2.5063172 2.5968389 2.6951758 2.8454575 2.6685556 2.7399180 2.8540555 2.5942073 2.5977476 2.8208263 2.5316125 2.8879306 2.7426870 2.5266206 2.5696920 2.5273099 2.7887989 2.5216565 2.5732953 2.7279407 2.6554420 2.6218379 2.8549049 2.6126410 3.0735400 3.1883809 3.0266368 3.0757958 3.4852472 2.0482358 3.4666540 2.8741343 2.8151086 2.5621460 2.5094316 2.6927932 2.9108959 2.4294799 1.9950800 2.8422407 2.1399988 2.4440710 2.9222996 3.0659040 2.8617342 2.4798068 2.3229425 3.4271920 3.1946363 3.0356194 2.9739315 2.9292180 2.7039266 2.5356092 2.9633137 3.0363191 2.6486807 2.9838463 2.3263294 2.8562689 2.5075316 2.4632671 2.7064387 2.4086926 2.7214877 2.8802641 2.4451329 2.8909601 3.1463567 2.5873168 2.4434072 2.6431533 2.6349146 2.9530580 2.8256380 2.6323076 2.8158198 2.5090085 2.7586371 2.4225114 2.9193176 2.6241919 2.8216915 3.3034042 2.8108387 3.0628506 2.5921638 2.7558798 2.7444510 2.5057676 2.9779878 2.6607277 2.6303638 3.0120547 2.8413121 2.8580076 2.9479848 2.2928514 2.3920347 3.1658797 3.4326776 2.4723320 2.6604987 2.2680239 2.4167904 2.2381055 2.3303444 2.7773794 2.4966770 2.9132768 3.0211586 2.4748469 2.1380246 2.9110640 3.2222224 2.2200732 3.2645475 1.9368002 3.1296243 2.2723858 2.5058886 3.3081212 3.3096657 2.3419154 2.9066615 2.7172522 3.0189101 2.6763915 2.6626021 2.8661696 3.3118064 2.7552798 2.0953361 3.0530405 2.8984754 2.8384866 2.6928068 2.8410142 2.9219197 3.4502709 2.9001562 3.5020257 2.6069543 3.1455288 2.8185442 2.6069543 0.5651571 0.5270943 0.6041003 0.5493288 0.7152978 0.5782917 0.7309279 0.6777822 0.5192605 0.5692645 0.6460423 0.6068227 0.6868239 0.6450081 0.6916732 0.6745329 0.6534632 0.7335213 0.6570603 0.6388248 0.0000000 0.7341661 0.6736271 0.5558555 0.7006898 0.7333776 0.7752432 0.8910111 0.7628929 0.6641340 0.7991453 0.8614993 0.7206560 0.9735652 0.8993302 1.0326672 1.0616355 1.2137005 2.0014018 1.8082946 1.6044156 1.8296703 1.4816918 2.0284657 2.2047436 1.7952594 2.0762688 2.3824633 3.0999140 3.0503539 2.8700787 2.6461522 2.6619052 2.9111198 2.9891818 2.9268645 3.1174717 2.8262148 2.9704112 2.9002848 2.7972441 2.8774040 2.9682008 2.5521861 3.0892378 2.7726466 3.1968350 2.6776683 3.0113898 3.0253594 2.9937489 2.9783646 3.0079214 2.9540588 2.9328384 2.7828539 3.2361996 2.9797077 2.9478843 3.0077783 3.1854114 3.3099639 2.6862319 3.4364691 2.5078870 2.1487854 3.1471176 2.3970451 2.2888613 2.3434767 2.2831757 2.4768785 2.1922670 2.6187833 2.7497023 2.5862502 3.0042956 2.4788563 2.8280509 3.1341791 2.8278751 2.9923174 2.8223249 3.1884214 3.3129755 3.3061078 2.9297675 3.3057582 3.2717210 2.7620408 3.4424398 3.4550476 3.0571019 3.2521783 3.1997183 2.9303914 2.5149652 2.7732949 2.8509765 2.9360094 2.7879417 2.8438056 2.7842308 3.2926885 2.6152789 3.1986872 2.7725148 2.9914161 2.9027494 3.2742652 2.5623519 3.1053603 2.5987434 3.1573451 2.4592877 2.8753721 3.1368584 2.5320091 2.8334348 2.7177858 3.1347493 2.7824829 3.4111779 2.4679525 2.6956725 2.8236453 2.6025107 3.6438236 2.6247334 2.6991088 3.0239855 2.8208399 2.8835285 2.8345047 3.0325349 2.8503012 2.7668690 3.3027003 2.9957425 2.8186125 2.8459745 2.7962255 2.9099257 2.9377921 2.8546512 3.3326377 2.4393058 3.2841891 3.1360947 2.6658496 2.5024416 2.5902209 2.9897743 2.9098965 3.0935770 3.1578983 3.2698262 2.9557885 2.6091778 3.2369140 2.9748724 2.6931314 2.3512777 2.6034821 2.2057526 2.6799080 2.6203600 2.8019679 2.4721906 2.5472638 2.9203381 2.5315456 2.4199269 2.7948337 2.4154558 2.7263604 3.2212963 2.4307848 2.2949099 2.8736138 3.0498794 3.2107602 2.8316762 3.1840588 2.7523079 2.4869381 2.5034391 2.2361943 2.4418904 2.7074776 2.4718445 2.2861257 2.6996033 2.8023626 2.9976857 2.4751175 2.5094561 2.6310200 3.1858779 3.1842995 2.4849915 2.9885278 2.5115859 3.2682627 2.8529783 2.8052049 2.7688470 2.7039191 2.5684135 2.4527325 3.0091527 2.8647904 2.7374671 2.9305568 2.5116533 2.5029020 2.2978685 2.6871009 2.6003782 2.3929384 2.9473175 3.8762993 3.0846901 3.5157139 3.0458889 4.0747426 3.9225508 4.7095871 2.2827702 3.8160989 3.5140053 3.4027274 2.9706287 4.0482183 4.3079629 2.8424196 3.2840450 3.2087127 3.2031257 2.9386203 3.2025487 3.3940435 3.3231413 3.0858701 3.3513737 3.2140686 3.0847134 3.3079524 3.3893261 3.0693099 2.8737410 3.4551890 3.5020363 2.6793546 3.4932056 3.1786240 2.8602084 2.7425326 3.3212245 3.3488023 3.2956171 2.8275393 3.2135562 3.1697406 2.9430742 2.8371459 3.1470340 3.0503576 3.3331598 3.2287001 2.8308693 3.2854541 3.1470356 3.1420779 3.1497294 3.5235148 2.7354537 3.2496931 2.6788289 2.6442208 2.7047034 2.8671920 3.7838658 5.0159400 2.8664551 2.7400175 2.8693968 2.2181782 4.3990263 2.7684349 2.4884858 3.1126060 2.9234573 2.4171894 4.1598109 2.9812322 2.3714892 2.0585903 2.7152737 2.2304782 2.4385473 2.9699249 3.1304453 3.2870696 2.9184893 2.4331231 2.7586038 2.1896895 4.2073204 2.9098353 2.9337003 2.2952173 2.7657766 3.8437195 2.7032657 3.1203969 2.7435570 2.4117423 3.2661195 2.0575673 2.8234452 3.2180414 3.5913114 2.4922453 3.4394766 2.3602379 2.6745834 2.5875694 2.5555002 2.5507846 2.4076781 2.3549258 2.4124255 2.9175556 2.5171111 2.7043129 2.2505802 2.6651291 2.4460099 2.3193214 2.5950388 2.3354104 2.2333506 2.4393398 3.0212539 2.6646916 2.5685975 2.7112735 2.7926059 2.9462121 2.8786657 2.5062339 2.7236235 2.7112226 2.5659118 2.4875845 2.5514615 3.0587927 2.3504319 2.7290182 3.0597833 2.6829765 2.8095290 3.2412519 2.9015774 2.7804499 2.9141570 3.3101721 2.6190042 3.1187324 3.9589710 2.5678147 2.7271890 3.4322688 2.6302485 2.2706113 2.4771895 2.8684014 2.6114119 2.8767847 2.9091352 2.6303741 2.4953890 2.6226529 2.3926246 2.1600990 2.6571647 2.6037790 2.2006114 2.7823543 2.6800447 2.5875976 3.3573770 3.0223178 2.5152837 2.3541482 2.4973961 2.1632441 2.3946926 2.7651511 3.1738072 2.6268483 3.8537070 2.3645580 2.8526947 2.6073120 3.0836505 2.2945241 2.9869710 3.1752345 3.1526728 3.0883037 2.5216067 2.9066776 2.3888035 2.5658743 2.5697177 2.7650801 2.7777804 2.6744391 2.7632329 2.5316960 2.8691445 2.6406731 2.6273045 2.7560441 2.9779206 3.0214841 2.4987338 2.7996103 2.7681959 2.5456260 2.8266685 3.0077159 2.4551004 2.7084984 2.6720680 2.5977516 2.7928446 2.8145447 2.4543330 2.6135110 2.7208876 2.7322251 2.5893436 2.7826976 2.7418957 2.5757412 2.4306885 3.1612759 2.9180987 3.0632814 2.9508618 2.9459027 2.4390957 2.6601721 3.1471039 3.1343589 2.6471071 3.0894050 2.5877973 2.8273088 2.9876861 2.3354904 2.7197349 2.6892349 2.8181334 2.1115229 2.9448026 2.8056835 2.9068734 2.7285139 2.7185976 2.6875293 3.5494982 2.8578718 2.8302395 2.2570602 2.3003956 2.3768151 2.7638677 2.1957807 2.7889034 2.3791033 3.2136504 2.5484351 2.2980010 2.8581754 2.9008286 3.1575091 2.3834183 2.8209039 2.6329376 3.5607791 2.7546561 2.8931145 3.2161545 2.7815739 2.3996176 3.0373227 3.0617388 2.8381540 2.3211304 2.9835831 2.9391543 2.7441771 2.8309220 2.9023238 2.6627604 2.6788530 2.8558329 2.7176235 3.1447587 2.7921328 2.7603373 2.7798972 2.7137850 2.9286585 2.7354044 2.8268400 2.9178666 2.6976318 2.8981668 3.1002869 2.6872329 2.8827685 2.5800013 2.8182355 2.6284670 3.1048929 2.8143602 2.5750231 2.8114523 3.0444470 2.9026729 2.6857190 2.6420772 2.7249845 2.5443443 3.0747657 2.8105854 3.8511506 3.0960505 2.8904367 2.3223227 2.4449228 2.3779647 2.6400404 2.1830715 2.2205829 2.1455084 2.4893754 2.3473673 2.2281701 2.2670352 2.1693449 2.4312912 2.1675734 2.2944274 2.7449542 2.2684232 2.3975717 2.4213623 2.4712958 3.5247977 2.4379754 2.5220459 2.4403976 2.1389095 2.4191306 2.5296204 2.8099350 2.2672858 2.3984596 2.6032170 2.7482376 2.6985733 2.4584478 2.8453009 2.5344944 2.6561180 2.4319565 2.7144316 2.6740934 2.5152812 2.7556007 2.8601736 2.7747024 2.3582629 2.3138977 2.4178046 2.6735536 2.5670428 2.1039768 2.4200608 2.5334440 2.7340961 2.4920970 2.1292217 2.5507420 3.1740115 3.2217192 2.3092677 2.3189107 2.2914828 2.5184836 1.7451861 2.2410451 2.6815897 2.7507966 2.0444041 2.2393849 2.1234898 2.7227351 2.9048825 2.4297977 2.9034653 2.4433196 2.2498314 2.3958676 3.0669660 7.3481262 2.1023850 2.6342969 2.8328538 2.1541642 2.2796491 2.0801368 2.5807610 3.2806288 2.0797475 1.7969180 2.8383275 2.4634553 3.2676152 2.5443799 2.4350776 1.7425043 2.5237262 3.1741301 2.3800853 2.0933304 2.0974304 4.4657766 6.8975616 5.1863061 4.3682618 3.4536513 6.1606812 3.8004064 4.7253922 2.5280046 2.8123969 3.8190876 3.3292194 4.9223851 4.6834048 7.6368488 4.5819112 1.6322361 3.2840233 6.8467623 4.5049789 3.3572789 4.4719441 5.1253333 4.3511428 4.1652638 2.6699917 3.9881391 3.2129664 4.4838760 6.0593563 3.6626577 3.8536918 2.9897837 2.7554577 2.8478526 2.8076398 2.9389946 2.6798942 2.8828142 2.5471348 2.7005431 2.5922901 2.3626194 2.9643393 2.9408803 2.9808797 2.6810806 2.6640910 2.9976489 3.3590678 2.7324065 2.7740054 2.6079799 3.1500931 2.8543655 2.7272526 2.7840124 2.8320131 3.0537242 2.7413488 2.6680384 2.6360954 2.5925699 2.9514131 3.2738364 2.5689250 2.4781817 2.8217866 3.1521223 5.4783749 2.8469846 2.4785201 3.1125018 2.9381462 3.0299788 3.0088261 2.8202929 3.2297244 3.2063934 2.8395223 2.8238322 2.8490147 3.5323597 4.4895003 2.8434622 2.9783016 4.8540364 4.7077373 4.8145802 3.9783757 4.6511620 4.8387722 5.9892437 3.9528121 4.5441953 4.7014213 4.9272603 5.3827366 5.9860685 5.2320668 4.6629509 5.1383414 5.6179316 4.3271027 3.7350040 5.3192212 4.1681196 6.0850909 2.6602091 2.7316415 2.4068916 2.2615675 2.6597397 2.7376024 2.8848984 2.5045584 2.3715545 2.7613261 2.2898733 2.8384465 2.5235496 2.4540978 2.5278420 2.5399973 2.7187427 2.7328843 2.5995855 2.8011025 2.6290896 2.3974968 2.7586216 3.0853577 2.6932201 2.4069024 2.9423167 2.6598923 2.7726263 3.1603722 2.7578740 2.6631896 3.1723394 2.9205881 2.9809471 2.5818617 2.8087684 2.0826251 2.1998541 2.7871227 2.9170880 2.9968675 2.7132142 2.8018365 2.8339157 2.3474983 2.9166666 3.1471247 3.3569164 2.8205448 3.1278321 2.4787057 3.0245029 3.1534861 3.0131424 2.7862447 2.8738414 2.5852210 2.4180400 2.4916133 2.4425896 2.7172606 3.6069930 3.0498317 2.1936550 3.5816097 2.9341231 2.4885004 2.6468490 3.4522642 3.4665066 2.7288285 3.9140102 2.8024444 3.0440589 3.0198185 2.4379634 2.9758666 2.7759235 2.3828024 3.2647730 2.9490788 3.1469138 3.0497227 2.9804475 2.6030005 2.9994315 2.5415208 2.9709808 2.8516752 2.8333535 2.7100363 2.4168059 2.5665551 2.3492547 2.5052130 3.0381822 2.7131815 3.0646740 2.3589399 2.5767465 2.7752818 2.3817597 2.8406939 2.6586509 2.6155553 2.2988947 2.7494534 2.5846462 2.8440990 2.5427752 2.8116236 2.7207738 2.7658648 2.7637404 2.5319913 2.8818150 2.6323218 2.5532564 2.7651674 2.8497447 2.9501065 3.0443793 3.1084819 2.6473396 2.8585958 2.4901943 2.8398505 2.1558894 3.5107289 1.8783696 3.2700114 3.0572758 3.3892397 3.1260917 3.9767112 3.1508172 3.0125121 2.2672817 2.4533402 2.2635550 2.4074649 3.9793268 2.2285544 2.5971316 2.5814706 4.2547142 3.4480054 2.3360122 3.2391112 4.5559783 4.6620360 2.5995972 3.7395220 4.2067805 2.9904467 4.4722561 3.3390929 3.0027522 3.3861303 2.7728464 3.1794837 3.7522255 4.0893126 2.8604586 3.3453220 2.0510975 3.9953503 2.3317602 3.0590191 3.9906916 4.2792538 3.6321039 3.3282402 2.9071674 3.0068889 2.7152393 2.6377124 2.8960362 2.6172836 2.7699618 2.6286836 2.8776298 2.7435705 2.7219447 2.6898488 2.7078004 2.7541794 2.9669036 3.0488688 2.8901164 3.2449750 2.8950293 3.1637601 2.8705067 3.1845270 3.2641709 2.3322624 2.8252406 3.1698110 3.0725713 2.1948728 3.0038212 3.8051392 3.5281723 3.0244634 2.6398201 3.8808570 2.3899203 3.9189199 3.5139163 3.1967353 3.0482168 3.9924228 3.7644266 3.4465383 3.3780560 3.6244764 2.7458256 2.9689783 3.9572925 4.0006235 3.1559939 2.3038361 2.8502750 2.3921171 2.3414278 3.2186302 2.8368806 2.4646906 3.7205812 2.8557932 3.4974406 2.7266260 2.1069178 2.2225110 4.0877841 2.7154359 5.0663016 3.1745772 3.4310055 2.7557820 3.3485839 3.0923140 2.5410430 2.7044561 2.9145726 3.4497798 4.5177859 2.2810248 2.4167692 3.0291825 3.4831076 4.3314891 2.7043984 2.6691627 2.4800348 2.5566703 2.3077944 2.4649037 2.3563647 2.4243819 2.8018033 2.6487219 2.8464215 2.5368631 2.7365588 2.7294142 2.5891051 2.8270253 2.3475470 2.4748479 2.2585777 2.4315102 2.7195278 2.6205373 2.3609801 2.7173844 2.9551370 2.7230286 2.3912570 2.8834358 2.8457199 2.6792088 2.6882322 2.5861697 2.8608019 2.6767108 2.7699770 2.9750860 2.6086296 1.9896360 2.8180200 2.6475985 2.5052800 2.1228340 2.7623954 2.7583939 2.8297393 2.3660042 2.3406068 3.7838129 2.3957579 3.4232064 2.9364910 4.5757416 3.0321284 4.0077587 2.6173547 2.2969996 3.6624024 2.9283128 3.7663789 4.0491571 2.6297789 2.7535468 2.5988722 2.7066229 2.7569475 2.7101906 2.6143143 2.6592782 2.6865455 2.6333961 2.9592841 2.7050882 2.6754559 2.8179694 2.8404704 2.5995952 2.8889360 2.7104632 2.6332874 2.5995240 2.3234820 2.5033585 2.5622621 2.7869519 2.7738682 2.9247698 2.6541708 2.7380568 2.8093165 2.8838245 2.5626187 2.7201672 3.0331097 2.8243262 2.5610076 3.1037738 2.7953245 2.8112773 2.7877095 2.9748714 2.6273417 3.0856243 2.5932609 3.2731501 2.9044816 2.8149362 3.1501837 2.6220826 2.5354932 3.0271591 3.1672610 2.5541611 2.8744597 2.7139361 2.6639623 2.6208882 2.6621527 2.6515052 2.6754306 2.9312238 2.3432094 2.5744070 2.3341249 2.7662928 2.5548052 2.5453881 2.6229116 2.4900810 2.5506184 2.5734321 2.6884588 2.7991906 2.7414913 2.6384083 2.4335872 2.7380824 2.6155133 2.4361041 2.7306864 2.6002199 2.8541393 2.8757142 2.5975860 3.0594015 2.4309100 2.5332775 2.4749012 2.6893670 2.5433548 2.9679482 2.2187025 2.6355341 2.3615467 2.4767448 2.4167792 2.5692620 2.3853758 2.5478571 2.3172812 2.6001650 2.2920056 2.4793175 2.8878298 2.4446504 2.5608672 2.6102751 2.5013137 2.5355998 2.6453122 2.8748300 2.4924672 3.0166466 2.7607186 2.8884118 2.3766568 2.2555869 2.3724693 2.6350757 2.7472169 2.5891582 2.0962383 2.5024972 2.2761375 2.4662815 3.2700885 2.8581826 3.2156321 3.4928692 2.2068877 2.7016103 2.8698411 3.3556373 2.4364450 2.7017752 2.4330461 2.4767850 3.5971260 2.9617027 2.6488853 3.4514161 3.3399812 2.6583166 3.7257395 3.9078597 2.4746771 3.8914520 2.9011709 3.8960618 3.2741215 2.9997378 2.9817768 2.1830713 2.8926640 3.4984953 2.0286064 3.9508176 3.1885678 3.7095186 2.7592697 2.9485277 3.5257940 3.3443704 3.2718830 3.0990479 2.5868059 3.1651785 3.1113125 2.5531112 3.0960195 3.8256375 2.4132995 2.5209027 3.1081724 3.7522410 3.8076696 3.1442677 2.6563301 3.0888105 4.2118195 3.2477089 3.6198873 3.5791638 3.2985372 3.2680272 2.3315205 2.3243493 2.7740683 2.9002098 2.4376727 2.5650466 2.2427159 2.5837697 2.2828810 2.6307480 2.6060804 2.4158972 2.6752647 2.6254436 2.3780924 2.2426288 2.4068788 2.5970749 2.5787361 2.5393890 2.5637708 2.6805341 2.6028462 2.4819271 2.5272361 2.2223259 2.6806195 2.6417867 3.0318599 2.3178888 2.5404044 2.4457709 2.6828225 2.4287345 2.9510711 2.5352482 3.0155028 2.6270832 3.4301821 2.6182973 3.1186997 3.6369826 3.3213911 3.4762152 3.4278580 3.6274032 3.5647512 2.8526457 3.4870287 1.9868306 3.3712856 3.6907369 3.3671948 3.4975427 3.3708805 3.8701913 3.6922098 3.6326358 3.3258846 2.8677636 3.6642550 3.4209415 3.8408782 3.8655898 3.3717484 3.3242463 3.2151309 3.1956632 3.9910308 3.4842647 3.0786532 3.6638063 2.5216183 4.1108002 2.3673461 2.7119053 3.4277864 3.7706819 3.4892928 4.0503081 2.7136459 3.2854148 2.9091078 3.1564170 2.5054418 4.4763072 2.8519859 2.6024092 2.7594359 2.6057581 2.6244346 2.6837021 2.7180038 2.6017160 2.7844525 2.5226190 2.5117581 2.5920162 2.8092176 2.6496208 2.5729695 2.4880649 2.2640980 2.6349264 2.7134090 2.6140001 2.8756106 2.4293316 2.5362621 2.6273860 2.5897102 2.7941549 2.4924306 2.7679437 2.7218973 2.6227222 2.4663801 2.9448588 2.7133523 2.5719393 2.7393614 2.3816234 2.6855921 2.8945024 2.5254324 2.6193099 2.7182241 2.8399572 2.4341985 2.8718556 2.6643132 2.8608704 2.8103757 2.6972172 2.9589575 2.5622982 2.3262465 2.9104094 2.5735379 2.7469712 4.0469752 4.3852579 2.9952529 3.4780788 3.1807575 3.2454617 3.0487655 2.9332273 3.5393191 2.9652402 3.1857428 3.0778764 3.1447493 3.0441788 3.1244508 3.1745466 2.8898621 3.0990407 3.2688384 3.0439382 3.0596428 3.2019173 2.9488593 3.0656596 3.5170539 3.1587221 3.1256704 3.0580701 3.5840982 3.3870272 2.9800766 3.1464484 3.4500441 2.7493208 2.9599446 3.2501904 2.9554070 3.3200273 2.9868470 3.3126674 3.4484588 3.5371303 2.9965435 3.1040119 3.4247113 2.4414146 3.4192363 3.3086567 3.2267134 3.8498445 3.3483546 3.2442054 3.2359823 3.4095502 3.0682774 3.0287647 3.2057462 3.1707756 2.7214025 3.9735276 3.2715240 3.1851972 4.1011487 2.8806576 3.0495759 3.6471795 2.7399199 2.9919568 2.7580488 3.0570438 2.9513975 3.1193764 2.9434820 2.7272086 3.1175031 3.0703729 3.4657656 2.9323573 3.0083136 3.0395131 3.1231641 3.2651941 2.9519033 2.4752969 2.3514686 2.5551495 2.7397526 2.4492492 2.8086448 2.6858074 2.5665971 2.6272636 2.4081554 2.6254467 2.5680833 2.5514953 2.5787236 2.6782498 2.5263104 2.2909059 2.6332529 2.2389764 2.4344868 2.7871678 3.0371041 2.4959695 3.0270395 3.1570769 2.7210958 3.0075542 2.8476743 4.2764084 2.8725461 2.9821296 3.1770974 2.6555941 4.4086536 2.3944574 2.8192927 2.8302065 2.5799088 2.9240024 2.3522498 2.3122007 2.1197607 1.9837974 3.9094927 3.7805864 2.8275819 2.2221421 3.7419450 3.4962393 2.5588331 3.8612791 2.9856003 3.7150173 2.8365468 3.2856634 3.1062116 4.0318556 3.8812645 2.5919265 2.6104543 2.4270314 3.5423491 3.6484819 4.6489567 3.1592958 2.9896148 5.0008357 6.3295466 4.0842107 2.9030096 3.0831187 3.4019812 2.8757445 2.5659805 5.9668109 5.4710914 5.7163032 4.7014485 4.9172319 4.9875476 4.5385972 3.7508230 3.5753130 3.6438586 4.4838556 2.6372710 3.0954147 2.7419971 3.1916520 2.6972832 2.5420754 2.3620039 2.5239928 2.4086009 2.4095536 2.4498920 3.1395446 3.2328805 2.8661208 3.1618363 3.1203075 2.6389447 3.0278549 2.5130482 3.0986914 2.9743674 2.8093030 2.8027446 3.1970468 2.9310980 2.7767472 2.4162915 2.7458520 2.7951625 2.5711333 2.6806577 2.5250637 2.8091283 2.6141541 2.5462525 2.9842323 2.7100672 3.1657815 2.3301845 2.8466725 2.0281843 2.9462123 2.8725932 2.6470842 3.0531193 3.9975379 6.3156990 3.5842820 4.6165688 2.6256717 3.7656350 2.9047244 3.3890655 4.4083340 4.0787119 4.1587106 2.6667289 2.8828648 2.8425073 2.9108835 2.8283114 3.0117227 2.7825949 2.9662781 2.7154851 2.9234414 2.6884041 3.3040326 3.1082759 2.7146428 3.1497456 2.6559470 3.1202798 3.2552546 2.2479561 2.9466970 2.5023911 2.5777757 2.6548820 3.1620317 2.7688364 3.0435255 3.1633610 3.0202872 2.7942017 2.5203316 2.6919494 3.1457042 2.8830117 2.8246082 2.8520032 2.9141864 3.1106012 3.9276926 3.3629277 2.6102505 3.1910277 2.6406088 3.3927381 2.9657908 2.7965650 3.0755618 2.1713099 3.6227795 7.9860675 4.2972907 2.8715005 2.2146097 2.4183578 3.5182423 2.2388144 2.3520255 2.3650462 2.4255815 2.1651014 2.3308788 2.4147070 2.3815275 2.5740885 2.2038647 2.5903911 2.1430826 2.2979572 2.1296119 2.3227269 2.4366078 1.9408968 3.8287304 2.2262997 2.3980816 2.3528243 2.5023295 2.4634111 2.3488839 2.3874690 3.8433916 3.8433916 3.6343011 3.6343011 3.6544201 3.6624842 3.8633988 3.8476696 3.6854037 3.6291320 3.6017624 3.4892448 3.4892448 3.6369392 3.5777656 3.2267494 3.7595547 3.5343999 3.5343999 3.1664644 3.1664644 3.5575631 3.4607279 4.8765464 4.8765464 3.8423559 2.7442402 4.4308754 4.4308754 4.3155539 4.3155539 3.8864664 3.8864664 2.8905191 3.8694690 4.2955689 2.3057026 2.4899132 2.2867980 3.0718671 2.7652250 
NAEFOW004884_KOG0290                                                                                                                                   3.6024266 3.2280996 3.0295435 2.8719585 3.0624712 2.7291225 3.3376262 3.0271550 3.0821174 3.1442495 2.9950554 2.7596704 3.5705580 3.2648236 3.4433888 2.7574604 3.4119770 3.0411499 2.3615603 3.0569956 2.2223590 3.0489784 2.8765369 3.0709065 2.6599960 3.2013820 3.0757678 2.5275094 2.8508479 3.3083236 2.7714777 2.4189400 2.8216719 2.8300333 2.4622691 2.7458187 2.8214503 2.2953704 3.5431438 2.9488559 2.8904570 2.9979799 2.5461912 3.1774528 2.7906961 2.3484834 2.6326160 2.5546144 2.8132938 2.6376852 2.4061398 2.8058769 2.9530206 3.3504362 2.6515829 3.0768639 2.7228236 2.6387231 2.7588580 3.5714305 2.3242867 3.0094722 3.4623745 3.1512194 2.8782441 2.5442917 2.6952168 3.2605180 3.3418526 2.6564969 3.4026776 2.8710579 2.8789479 2.5893774 2.1523050 3.0739231 2.1248104 2.4353986 2.9644163 2.7213792 2.4900508 2.7152403 3.0002765 3.1824486 2.7782191 2.5777721 3.2612144 3.3551925 3.5685763 2.7806283 3.5908584 2.5991794 2.7536216 2.6627849 2.7049945 2.6694541 2.4750944 2.6626328 2.6563294 2.6951789 2.5249826 2.9275852 2.7004225 2.5097959 2.6559418 2.6213423 2.5518758 2.5472473 2.4823719 2.6515373 2.7934741 2.8259925 2.6920118 2.8221029 2.7635279 2.5664228 2.8331668 2.3426571 2.5722243 2.5009259 2.7855298 2.7438243 2.3113373 2.3419415 2.4762325 2.4687228 2.7852937 2.8964920 2.8796991 2.2396233 2.8539542 2.8209894 3.2004081 2.4716131 3.1723456 2.6888141 2.8902535 2.4503012 3.1365469 2.9683604 2.8687719 2.6558128 2.8276614 2.9389767 3.1311854 3.0539180 2.8630948 2.9229069 2.6311143 2.4114991 2.7894333 2.6898024 2.6315848 2.9291392 3.4531908 2.9358751 2.4954382 2.6828697 2.7792111 2.7543502 2.7679023 2.8193521 2.4435539 2.5971287 3.0927248 2.9289474 2.8338064 2.7554874 2.9825962 2.8101829 2.8560383 2.8608307 2.5342136 2.9496225 2.8043027 2.8725599 3.1286747 2.7501645 2.7262642 2.5615502 2.3782811 2.2733124 2.4564886 2.4975880 2.3689223 2.3581171 2.4578248 2.2863619 2.4876470 2.4914190 2.5790281 2.4009109 2.5793025 2.3565244 2.2675984 2.3242399 2.5170845 2.3926526 2.3767895 2.4313746 2.3442898 2.1181410 2.3529275 2.8738175 2.4766565 2.6411987 2.2855256 2.3670988 2.3187540 2.5737859 2.1469960 2.3471476 2.1478345 2.4347444 2.2109355 2.2981462 2.1936509 2.8442003 2.0438486 2.6469197 2.1298726 2.9116789 2.9813619 2.6863339 2.6242917 2.5162548 2.8629219 2.6752338 2.7635722 2.6462439 2.7214482 2.8098297 2.3294513 2.6111425 3.0174576 2.5620150 2.5011852 2.7508186 2.7951704 2.8943111 2.7216792 2.7916988 2.6798128 2.5916548 2.6689593 2.6067975 2.8526597 2.7773919 3.1208118 3.0809468 2.5860489 3.0579124 2.3803412 2.5779544 2.7613409 2.6499462 2.6228203 2.6742038 2.8353825 2.8011974 3.0156531 2.9720137 2.6488210 2.5014330 2.4029833 2.5672902 3.1063233 3.1427077 2.7260194 2.7011941 2.9526612 3.0646410 2.8249291 3.0647761 2.9761997 3.3488237 2.7969849 2.7763194 2.7914263 3.0381065 3.0831924 3.5005901 2.9088373 3.0650746 3.0160256 2.9302291 3.0786540 2.9914456 2.8114841 3.2404705 2.8872348 2.8998531 3.3577982 2.9119015 3.1186036 3.3201395 2.9610305 2.9808263 3.0904712 3.9146581 3.3500830 2.7916163 2.8936551 3.5362373 3.0091831 5.2802715 4.8670978 3.8781900 3.6631259 3.8529403 3.1422777 5.9437903 3.5117290 3.1120003 3.2147208 3.1675621 4.6061089 4.9098739 2.7243935 3.8792025 5.1706423 4.5635550 3.8945154 4.2939152 4.5953817 4.6636856 5.0654263 3.1365059 4.6947961 4.7400640 3.6379327 4.8493163 4.5368573 4.4752998 3.9930287 3.3297058 4.5592552 3.9476681 4.3731389 5.5099459 4.4610297 3.1234223 4.4998245 4.3357366 4.6327708 4.1236574 4.4079394 5.2134909 3.9340045 6.1816259 4.9804417 3.2903031 3.9209410 3.1340451 4.9950296 3.6093552 4.3867134 4.7294950 4.9978155 2.6130233 3.2657387 2.7735356 2.7470933 2.6065730 2.8097980 2.9764796 2.8005786 2.8983637 2.8629835 2.4386991 2.7849754 3.2138654 2.8014514 2.6443497 2.8090469 2.7824205 2.9745012 2.8027788 3.0732142 2.8852462 2.9788596 3.0157438 2.9681108 2.5997259 2.7214761 2.7781649 2.9345760 2.9756453 3.0341232 2.9025140 2.9432714 2.9669343 2.9445939 2.7455035 3.1504191 2.8334310 3.1029907 2.7370849 2.6476645 2.8403577 2.7952636 3.1903554 2.7660098 2.9161513 2.9019724 2.9902792 3.1203365 3.0189656 2.4858109 3.2357979 3.1072748 3.3177417 3.1233022 3.5974182 2.3045785 3.6102284 2.7826257 2.7368192 2.7819592 2.3603142 2.8326617 2.7840370 2.2906737 2.0721773 3.1065846 2.2948340 2.6237708 2.9332133 3.4096687 3.6272698 2.8047354 2.5058328 3.4555871 3.6623003 3.1106647 2.8157939 2.9448383 2.8767925 2.8323439 3.0255425 3.1064383 2.6770135 2.7520795 2.3084927 3.0427880 2.8344661 2.6219901 2.8241917 2.6097133 3.0348022 2.9312251 2.5580527 2.9113901 3.0851382 2.5968494 2.7136142 2.9161529 2.6687947 3.2195474 2.7323106 2.8261522 2.8365773 2.6916138 2.7576260 2.5952187 2.8348954 2.8377980 2.8594874 2.9209978 2.9387509 3.2316958 3.0982158 2.8475752 3.4173110 2.7272555 2.6827254 2.6672691 2.8691321 3.0084208 3.0921553 2.7804696 3.2702505 2.4733737 2.5150719 3.0908593 3.5293482 2.5281411 2.5605607 2.3872438 2.4467094 2.2660345 2.5717253 2.9245524 2.7029010 3.0771444 2.7532837 2.7245099 2.6298272 2.9253456 2.9756891 2.4684928 3.0929675 2.4543098 3.0117375 2.4374447 2.6154756 3.2807680 3.2963389 2.6925536 2.8199530 2.9407420 3.2415415 2.8526781 3.0307737 2.9316421 3.2964420 2.9306694 2.1638111 3.1596287 3.1651358 3.0438333 2.8367881 2.9261932 2.7951970 3.3740622 3.0567086 3.4143636 2.6487762 3.3466700 2.9837672 2.6487762 0.6075366 0.5783392 0.4926868 0.5944077 0.6787284 0.5298959 0.7212102 0.6917896 0.5274019 0.5712529 0.6442400 0.5998099 0.6341321 0.7053694 0.6759122 0.6448369 0.6617066 0.7049272 0.5619834 0.7033094 0.7341661 0.0000000 0.6418663 0.5570439 0.6797687 0.7995134 0.7933969 0.7831746 0.7745342 0.8043823 0.7440146 0.7840255 0.6941250 0.9474016 0.8389022 1.0634961 0.9541698 1.1449888 1.8566040 2.1703984 1.9405188 1.8726869 1.8458782 2.2214895 1.9666569 1.5256561 1.8761761 2.6234273 3.2104692 2.7867378 2.9628539 3.0191861 2.8523848 3.1267708 3.1084157 3.0513827 3.4270199 2.8780512 3.1691689 3.1842290 2.8838798 3.2361629 3.0360300 2.6338881 3.2105661 3.2106791 2.9503017 3.0619850 3.3169804 3.1264333 3.1779467 3.0362925 2.9831250 3.0007973 2.9580586 3.0459276 3.5501785 3.0162738 3.2678911 3.5259316 3.4978256 3.2471019 3.1227058 3.6164614 2.7790270 2.5317859 2.9592177 2.8263403 2.6275903 2.4863441 2.5916431 2.7604228 2.4237215 2.6333639 2.9947949 2.7397363 2.9996513 2.8820281 3.1821739 3.1242034 2.9836401 3.2184552 3.5395270 3.1301427 2.9630739 3.3509097 3.0938332 3.2386297 2.9909572 3.8868404 3.1514878 3.3569121 3.2757002 3.2181611 3.1897421 3.2655829 2.5168498 2.9517122 3.0599840 2.8531765 2.8747318 3.1207430 2.9816779 3.1036878 3.1965056 3.2374212 3.1045688 3.4009525 3.0172759 3.2930105 2.6778900 2.8190615 3.0860073 3.0342999 2.5461103 2.8150878 3.8006905 2.9716736 3.3168210 2.7582974 3.2296259 2.9288334 3.2952702 2.5345227 3.2727516 2.8045269 2.6884755 3.2113916 2.8827863 2.9718721 2.8935069 3.0113536 3.3118877 2.8463461 2.8272141 3.1779951 2.8895702 3.0756142 3.1004553 3.0493167 2.7128100 3.3066901 3.0400543 2.7385464 2.9375618 3.4959206 2.7934953 3.1349910 3.5697106 2.7580675 2.9421511 2.9032790 3.0441296 2.8083336 3.2038151 3.3354429 3.6037502 3.0281239 2.4643075 3.1916607 3.1406032 2.9632849 2.8344872 3.0259118 2.6476680 2.5941268 2.8265580 3.0144941 2.7191683 2.6162509 3.3417853 2.4789220 2.7108526 2.8270033 2.6320853 2.7989725 2.7860826 2.6969249 2.6257608 3.1130892 2.6917567 3.2549397 2.9118072 3.3617168 2.9665125 3.0000931 2.5436545 2.2657530 2.4686022 2.9238125 2.6615291 2.4433482 2.8810079 2.6642712 2.9516316 2.7559181 2.7010262 2.5381602 3.2330683 2.9950960 2.6029410 3.3173443 2.5982652 3.3535822 3.0020718 2.7190287 2.7441367 3.0781044 2.7184421 2.5045614 2.9394586 2.9063303 2.6673283 2.6388453 2.5297939 2.8073219 2.7177401 2.6835010 2.8381446 2.5383530 3.0450829 3.3502207 3.0908009 3.6079350 3.1633973 3.9359163 3.5136459 4.4630813 3.0787553 2.6573542 3.5633315 3.3764953 3.3435172 4.3225710 3.2544190 2.6741954 2.9851279 3.0477086 2.9258745 2.5801349 3.1015382 3.1258164 3.0993988 2.9151664 2.9554268 2.8490087 3.0912734 3.2625724 2.9981932 2.9536196 2.8084925 3.1927832 3.4876769 2.8128327 3.1962379 2.9956490 2.5562910 2.8471819 3.0645775 3.7370433 3.2851389 2.7354441 3.2792547 2.8729994 3.1442782 2.7522214 3.0323455 2.7973848 3.6238891 3.2119443 3.1154423 3.3932563 3.0468302 2.8817598 3.0552611 3.1446246 3.0420876 3.4641603 3.0299659 2.6035372 3.0347901 3.3022568 4.0704142 5.9829745 2.8810899 2.9301288 3.2216362 2.6168637 4.8345373 2.9804940 2.5169226 3.0352041 2.8233437 2.6297968 4.9128007 3.1646544 2.5254029 2.4370240 2.8784195 2.3967449 2.5461012 2.9380419 3.2275194 3.1127191 3.0113009 2.3309657 2.7554381 2.3426498 3.7802280 2.9891326 3.3258740 2.4503768 3.3132824 3.5542848 3.0058369 3.1354964 3.2165128 2.4029519 3.3506582 2.3677519 3.1748690 3.2002629 3.6036146 2.6281053 3.4242463 2.4200810 2.5436418 2.9750405 2.6901466 2.6608452 2.6007706 2.3466748 2.4039459 3.2102354 2.8544490 2.5300407 2.4285140 2.9655351 2.5660931 2.4108752 2.6873480 2.4170476 2.4171537 2.7103935 2.8263882 2.6717174 2.6175765 2.7033056 3.0009367 3.0926999 3.1677180 2.8487039 3.0420930 2.7430694 2.6447650 2.3559844 2.9588888 3.0735632 2.7607074 2.8320729 3.4412384 2.8841423 3.1805623 3.6662677 3.0513300 2.7108720 2.7680236 3.6510534 2.7015753 3.1661266 2.9731505 2.7029976 2.8539591 2.8655859 2.9185280 2.4775215 2.6556662 2.9423715 2.6209582 3.0502648 3.1179331 3.0637834 3.1428097 2.9875042 2.5152297 2.3433515 2.8983892 2.8580369 2.3439654 3.0802270 2.6720823 2.2881952 3.1972182 2.5663256 2.5567189 3.0683736 2.8942651 2.2436220 2.7314356 2.8108580 2.8813904 2.9060838 3.3922418 2.7271369 2.9564938 2.8204116 2.9884989 2.1812580 2.8642359 3.2204254 3.3448602 2.9302053 2.5625590 2.9029826 2.5764399 2.4908285 2.5777285 3.0049489 2.8764336 3.0267797 2.7092411 2.5168629 2.6759348 2.7808939 2.7015621 2.8447298 3.0826265 2.8907251 2.2204191 3.1182560 2.9387689 2.7628919 2.9037028 2.9771327 2.6533118 2.9884396 2.6298363 2.6260093 2.7523842 2.7081164 2.5690631 2.7403307 2.8597033 2.7770938 2.6189667 3.1363678 2.7406455 2.4201089 2.7045198 3.4483062 3.1384097 3.0954436 3.1523524 2.8612411 2.8758403 2.5379009 2.8064289 2.9198142 2.6200686 2.9918815 2.9071357 2.9137685 3.1273152 2.3665768 2.5026369 2.5926865 3.2837337 2.6116896 3.3638539 2.9257843 3.2423806 2.7681814 3.0959834 2.8055131 3.6858381 3.0395584 3.1982875 2.5191208 2.4526654 2.4602760 2.6591061 2.3825835 2.8488747 2.3484600 2.6132418 2.5605933 2.6104164 2.7804465 3.0350415 3.4446639 2.7438425 3.0156850 2.6934857 3.1346625 2.6272752 2.9714871 3.1793138 2.6271624 2.7356678 3.0014350 2.2535834 2.9361992 2.4933691 3.3374469 2.8375130 2.6260989 2.6315863 2.5318927 2.6513912 2.6962365 2.6948776 2.4421658 2.8854846 2.6292377 2.5298707 2.6797348 2.5750823 2.7641086 2.5334070 2.6419340 2.8881113 2.7091894 2.6475462 2.7210934 2.5585832 2.7831817 2.6689134 2.8047384 2.3704488 2.9069241 2.4041491 2.5816878 2.5978277 2.9085464 2.7801543 2.3914750 2.8756957 2.6976761 2.6482797 3.1278504 3.0220588 3.3427076 2.9837959 2.8727108 2.3468860 2.6490211 2.7054311 2.8962195 2.3487501 2.4864813 2.4215868 2.6237245 2.4391130 2.4586739 2.4374268 2.5015055 2.7068011 2.4130409 2.4259167 2.4919795 2.2599089 2.6195866 2.6699123 2.7155322 2.9711467 2.5838062 2.7855708 2.6562942 2.3120574 2.4702779 2.7294970 2.9466385 2.5700783 2.4666274 2.8805976 2.9224296 3.0575149 2.8615299 3.0925206 2.7687807 3.0036984 2.5628946 2.7444627 2.8661176 2.9055131 3.0588982 3.2078166 2.8831327 2.9987990 2.8535061 2.8299636 2.8486040 2.9244320 2.5921097 2.6843001 2.7603191 2.6740560 2.8358512 2.4717714 2.8607624 3.5648757 3.8461823 2.4885226 2.6618785 2.4060836 2.8363360 1.9969237 2.6861082 2.8625203 2.5236678 2.0067462 1.9540536 2.6248276 2.7074192 3.2097915 2.7045602 2.8231137 2.9175224 2.8216109 2.5031349 3.0342135 6.1705145 2.8132812 3.4927660 2.5238242 1.8992205 2.3947141 2.4212430 2.7933805 3.0397188 2.1449006 1.7185036 2.8628372 2.4933998 3.2780737 2.7776768 2.7012857 2.0312361 2.7947224 2.8418511 2.7220436 2.5066842 2.1730412 6.1323010 8.9999988 5.7861933 4.4083215 4.1529705 9.0000000 3.8991337 4.9640300 2.4766433 2.9155704 4.0431305 3.2631475 6.5765187 4.5510001 6.7637388 5.4625630 2.0068594 4.8285988 6.8843389 4.8075116 3.7813873 4.4297851 5.5473276 5.0154330 4.6636477 3.1611201 4.5296500 3.6388709 5.1495639 5.5248625 4.9393863 3.8009512 2.5861080 2.8776440 2.5586327 2.8139975 2.9668700 2.7678511 2.5582633 2.8627589 2.6115111 2.3039586 2.3194123 2.8673625 2.8430921 2.8076411 2.4356644 2.6402360 2.7402846 3.3793653 2.7110388 2.4856479 2.4733307 3.0203942 2.7121564 2.5382523 2.7587938 2.6306549 2.9353113 2.9191391 2.6894613 2.5925825 2.6741612 2.8978662 3.1478591 2.7026670 2.3887454 2.8791273 2.6665976 5.0845798 2.6885015 2.2674574 3.0908301 2.9895275 2.9896242 2.7479631 2.5542803 3.2799236 3.2712033 2.7880511 3.0972592 2.6081130 3.1176375 4.5645685 3.0719177 3.1841727 4.5334264 4.5336423 4.7122247 4.1602404 5.2657714 4.5284759 5.5759435 4.3461452 5.0551883 4.3569121 5.2485972 5.3885581 5.4172576 4.7014600 5.0625364 4.6781031 4.4603609 4.5496119 4.3293626 4.7150858 4.3419703 6.3776133 3.0081426 2.8402543 2.7924338 2.7345250 3.2293952 2.9364234 3.1252661 2.6276214 2.9033987 2.9257808 2.6902884 3.2467916 2.9859158 2.8995661 2.8798318 2.8242169 2.8967894 3.0409677 2.9986105 3.0908295 2.9293985 2.5283557 2.9847540 3.1383293 3.1914671 2.4939839 3.1089124 2.8592481 2.9220781 3.0611386 3.0208495 2.8200734 3.0596723 2.7520360 3.0237624 2.7902045 3.2220463 2.5201653 2.5310740 2.9172975 2.9803991 2.9647809 3.0217947 3.0619649 3.0428095 2.8068643 2.8673018 3.2780790 3.0647818 3.1489502 3.2402137 2.9667099 2.7981704 3.2850392 2.8997915 3.0046626 3.0253461 2.9634879 2.4012900 2.6991663 2.5151420 2.9883016 3.5005403 3.0749640 2.0797206 3.7771066 3.3963261 2.4256310 2.8199350 3.3940130 4.0444722 3.0081013 3.5524414 3.5542209 2.9201484 3.1312607 2.0591303 3.2871211 2.5609147 2.5039792 3.8990689 3.9251893 3.0954800 3.2957054 2.6417196 2.7320075 2.9728629 2.8533053 2.8186373 2.9841301 3.2837896 3.2321032 2.8321215 2.9555279 2.7913153 2.8925748 3.2726405 2.9525497 2.9551312 2.8214757 3.1441775 2.9918586 2.6814587 3.0928418 2.7134267 2.8250620 2.6598668 3.0673185 2.6691482 3.4133266 2.3997793 3.0678878 3.0324431 3.3514552 3.1591771 2.9683316 2.7888526 2.9569163 2.6040753 3.2178909 2.9587922 3.6054486 3.6510626 3.6612473 2.7543968 3.0635899 2.7120219 3.2798242 2.3411735 3.3577165 2.1775525 3.1177558 3.2408121 3.5209305 3.4573973 4.0198530 3.3145994 3.2110966 2.7665849 2.5516954 2.3989178 2.7186350 4.1870074 2.8120049 3.1715338 2.4381464 4.2064619 4.2735140 2.6001314 3.6286009 4.1547941 4.6380210 2.6899865 3.5014302 4.4210734 2.8190428 4.8285440 3.1675934 2.8801445 3.5058403 3.0986018 3.0275676 3.6560660 4.4792912 3.0776892 3.0787424 2.5117398 4.4289629 2.9205846 3.0735398 3.8210108 3.8871189 3.8891255 4.2655108 2.7625258 2.9613003 2.7426316 2.7251230 2.6927555 2.6785032 2.5602793 2.5345843 2.8973167 2.5752631 2.7463073 2.8296165 2.7541085 2.8343420 2.7710917 2.9486527 2.8579154 3.2292678 2.7505040 3.0891750 2.9397367 2.8880531 3.0829519 2.3187130 3.3596698 3.2524421 2.9702225 2.3723042 2.5705124 3.5357088 3.8426931 3.0105870 2.8819974 3.6694348 2.7125731 3.9950484 3.1991418 3.5724969 3.2500278 3.8438780 3.3622733 3.1389625 3.4070737 3.8311118 2.7923579 3.1066653 3.5630548 2.8261988 2.9436734 2.0320267 3.4387130 2.5773656 2.7126386 2.6267145 2.8872883 3.1549618 3.9887822 2.9809160 3.1517743 2.7476323 2.3629568 2.3003183 3.4237623 2.7951516 3.3786114 2.6152378 3.0418218 2.4966131 2.7035538 2.6182269 2.5253391 2.9873644 2.9324796 3.0842491 6.0563875 1.8844557 2.8322276 3.2276882 2.8526167 6.8744738 2.6899821 2.6332989 2.5074829 2.5132853 2.4478800 2.4349640 2.4061179 2.3388733 2.6765457 2.7867573 2.9188875 2.4926701 2.5105363 2.4245997 2.3515578 2.6670815 2.5827095 2.4268434 2.2308015 2.5761909 2.6205432 2.5643569 2.4861054 2.8363119 2.9183161 2.6217167 2.4856288 2.7703222 2.8018764 2.6265811 2.7187362 2.6655171 2.7900590 2.6873198 2.6741713 2.7851501 2.8884816 2.3301804 2.9741664 2.6757389 2.6075120 2.2206085 2.5455847 2.6883607 2.5699527 2.2859532 2.6011139 3.5628145 2.3579771 3.3189658 3.3527964 4.6404855 3.2669476 3.7344111 2.5078355 2.1725905 3.6059844 3.1900745 3.4081117 3.5403719 2.8375326 2.8723749 2.7890283 2.8869589 2.9162742 2.7369248 2.8216095 2.6864034 2.7661735 2.7204543 3.2923590 2.9511688 2.7576633 3.0178603 3.1077246 3.0072328 3.0053764 2.9704546 2.9588608 3.0271397 2.4951974 2.4859856 2.7857503 2.8687457 2.9653956 3.2072803 2.9622050 2.9196681 2.9493652 3.2331290 2.8691684 2.7588890 3.2947726 2.9287000 2.8888838 3.2938319 2.8906333 3.0093836 3.0130423 2.7929615 3.2096186 3.3732152 2.7867880 3.2344086 2.9600183 2.7554268 3.2420710 2.7395804 2.9144720 3.1939335 3.2164860 2.9915490 3.4588288 2.5942200 2.8571431 2.8456415 2.7882958 2.8707641 2.9085511 3.2107458 2.6602860 2.8798542 2.5338049 2.9367339 3.0639296 2.5385993 2.8975727 2.8417770 2.7309944 2.9669843 2.9340035 2.8510413 2.9083077 2.7725691 2.6406423 2.9323834 2.7506962 2.5769841 3.1240918 3.0071123 3.1084052 3.0206742 2.9847410 3.2194466 2.7272118 2.8810320 2.9083505 2.9281143 2.6930820 2.9889289 2.4773380 3.0536596 2.7167590 2.7712212 2.9480881 2.9468314 2.8356243 2.9224096 2.6797996 2.9616168 2.7060689 2.8245120 3.1407393 2.8713802 3.0351506 2.8004609 2.8456188 2.8514955 2.9218682 3.4370528 2.7736471 3.3098857 3.0127350 3.3990433 2.8766839 2.7162173 2.7348628 2.6472919 3.0052179 2.8204706 2.5904508 3.0943683 2.7463163 3.2216834 3.3025999 3.0378205 3.4900844 3.9504034 2.2011077 3.0228611 3.5230161 3.8545807 2.4982098 2.8514788 2.5126612 3.1551889 3.9512113 3.1126688 3.0193452 3.7639527 3.9297722 2.8082851 4.0657814 3.5593538 2.9374977 3.4691177 3.3919907 4.2644413 3.4008569 3.2793916 2.9390099 3.0378444 2.8928322 3.3397312 2.5648192 4.3522999 3.1817611 3.9695637 3.3087898 3.6150684 3.8493052 3.2510139 3.4502694 3.2284614 2.6730785 3.8598476 3.2441444 2.5556521 3.0045453 3.9052587 3.2072533 2.7641890 3.6928720 3.9891197 4.4199771 3.1304684 3.0517844 3.4158423 4.1638310 3.4808184 3.9597347 3.5209078 3.9311528 3.3240319 2.6814155 2.6662246 2.6605894 2.7888559 2.6894772 2.7671463 2.5572419 2.8359908 2.4552922 2.5860023 2.5868041 2.9795277 2.7753782 2.7479766 2.6531711 2.8013211 2.6024636 3.0898187 2.6671017 2.7409190 2.9044672 2.9434530 2.7784089 2.8378735 2.4924442 2.3153596 2.9023143 2.7392848 3.2845279 2.5101588 2.6773328 2.5246204 3.0007426 2.6535173 3.1556672 2.3731485 3.0294676 2.4970827 3.9143585 2.6576483 3.0116642 3.9985837 3.6211424 3.7719442 4.0280182 3.9162057 3.7709921 3.4272760 3.8501638 2.2384092 3.6569525 4.0165625 3.6470124 3.7965534 3.8451291 4.6708677 3.6846967 3.9973785 3.6352345 3.3177168 3.9988632 3.7744617 4.0332224 4.0466573 3.9244481 3.8081719 3.5874210 3.5115208 4.5046618 3.7834971 3.1214057 3.9502664 2.7539293 4.0506553 2.5512160 2.8370184 3.7333090 4.0681157 3.7954699 4.1776576 2.6485019 3.4131998 3.5649476 3.3273100 2.4049687 4.6230956 3.0430664 2.8895709 3.2006656 3.1739278 2.9381539 2.9748577 2.9752312 2.8824350 3.0670416 3.0658514 2.9855214 2.9083092 3.3132430 2.8233328 2.5724524 2.7995531 2.4608658 3.4467704 2.8158408 3.3772917 3.0325655 2.8473100 2.8366847 3.0386165 2.7914471 3.1949116 2.7742823 2.9372827 3.1201577 2.9553758 3.0289677 3.0488220 3.0930967 3.0859942 3.0836234 2.7823114 2.8843900 3.0509840 2.7654346 2.7968429 2.8683686 3.2679800 2.6893682 3.1862599 2.9219191 3.0888551 3.2015688 3.2336183 3.0856792 3.3339419 2.9646851 3.8071015 3.1801262 2.7171836 3.8079892 5.6516775 3.2445362 3.3139118 2.9919464 3.2239912 3.0457090 2.8111519 3.5679955 2.9323259 3.0517756 2.9824575 3.2157992 2.8486988 3.0769120 2.9511334 2.8856647 3.0740779 3.5542446 3.0018070 2.9330482 3.0805685 2.7234284 3.1122213 3.4560589 3.0887657 3.3877503 2.9603316 3.5219698 3.1256478 2.9702025 3.1968213 3.6530410 3.0228386 2.9940992 3.1258568 3.1773290 2.8736321 3.2675002 3.5150359 3.6017986 3.5192378 2.7789822 3.5856011 3.2338270 2.7942345 3.6252275 3.2118265 3.3974808 3.7063179 3.3365336 2.9165124 3.1623152 3.1703602 3.2506721 2.8857118 2.9218640 2.9085781 2.7983670 3.6453791 3.3687902 3.0012359 3.8853655 3.1738765 3.2588055 3.8826109 2.9080442 3.2205563 3.1519170 3.0162826 2.6452155 2.8070859 3.2054886 2.7598813 3.0850408 2.8349289 3.4531337 2.7457537 3.0524580 3.0925898 3.2137888 3.1922091 3.2233016 2.3885282 2.3907199 2.5374235 2.7124701 2.3921686 2.6355269 2.4885951 2.5003255 2.5299669 2.4031930 2.5472100 2.6860409 2.6124352 2.4443103 2.5305750 2.5629552 2.3282978 2.4180393 2.4909651 2.4614989 2.8648590 2.7275490 2.4253083 2.8251214 3.0175816 2.8580016 2.9200296 2.8492645 4.9247528 2.9202689 3.0945554 3.2912089 2.9386413 5.7818999 2.3764946 2.8706993 2.6876994 2.4362142 2.7377979 2.0577323 2.4238956 2.1724675 2.2609901 4.3898332 4.4396768 3.4548318 2.4932858 3.8634125 3.6117795 3.5974290 4.0911047 3.2103011 4.1543755 3.5136263 3.9035153 3.7439999 4.5101442 3.7557300 3.1214551 3.0593201 2.7404456 4.2894157 3.8665464 4.7923306 3.4176531 3.0371613 4.7998524 6.2893202 5.2303104 2.9876013 3.4233855 3.6979210 3.2118320 3.1242196 6.1907706 4.9101005 6.7492674 4.6357526 5.4751196 6.1234152 4.9249107 4.2902835 4.8196095 4.0526900 5.5137108 2.6644471 2.9985720 2.7444694 3.5485532 2.7825387 2.8064461 2.5828897 3.0161685 2.3431701 2.5310459 2.5442795 2.9926528 3.3027451 3.1973439 3.0448658 3.1727263 2.7349432 2.9433384 2.7881113 3.2044154 2.9835619 2.8652833 3.0475406 3.3359845 3.0719302 2.8818688 2.7666670 2.6083368 2.6162498 2.3308034 2.8336424 2.6917705 3.1129760 2.7841002 2.9199419 3.3607533 3.0681243 2.9487882 2.0077814 3.0676394 2.8938713 3.2117444 3.3850680 3.1349174 3.3267251 4.2977434 6.3915938 3.2801934 3.3892024 2.9801932 4.0214936 2.7750009 4.1211977 5.2236182 3.8596431 3.3140283 3.3054314 3.4767989 3.5160764 3.4042393 3.0978936 3.4900447 3.1783988 3.3626369 2.9630701 3.4896882 2.6041788 3.5274133 3.7398544 2.9548380 3.3795059 2.8621470 3.4213965 3.4827838 2.8435277 3.4425302 3.1587323 3.0449055 3.1439961 3.5575804 3.3309467 3.6266003 3.6501942 3.2771798 3.3340399 2.8627022 2.9719900 3.2104229 3.4453582 3.4057703 3.6279768 3.5091687 3.3718562 4.4754007 4.0733814 2.7676385 3.6462676 3.1209638 4.3188448 3.0431684 2.7304199 3.6264235 2.7805571 3.4013838 8.9999983 5.1215449 2.9271229 2.5576833 2.7326989 3.1540869 2.5096044 2.4849491 2.4596682 2.6602526 2.4983657 2.6171172 2.5938337 2.6126300 2.8293892 2.4080610 2.8761843 2.3132763 2.5946596 2.5319406 2.6538967 2.8721137 2.4774992 3.5035666 2.5677959 2.6287668 2.6017756 2.5013556 2.6310812 2.6756301 2.5818202 3.9886844 3.9886844 4.0354671 4.0354671 4.0727941 4.0534858 3.8304269 4.1619937 4.0299903 3.8842150 4.3157091 4.1312510 4.1312510 4.3799560 4.5674866 3.8898594 4.9000871 4.2824598 4.2824598 3.8713471 3.8713471 3.8035380 4.3372424 5.2797633 5.2797633 4.5152950 3.1098367 4.3756808 4.3756808 3.7754175 3.7754175 4.0605491 4.0605491 4.1542136 4.5817720 5.1574041 2.7629418 2.3570007 2.3880106 3.0995510 2.8645036 
ANAIGN020150_KOG0290                                                                                                                                   3.0456607 3.1943110 3.0687431 3.1207107 3.4526864 2.8297830 3.2802831 3.0709507 3.2761052 3.3093337 2.6907416 2.8223705 3.7421008 3.5527083 3.3453747 3.1616357 3.2189672 3.0339592 2.3897708 3.3187909 2.5925395 3.3158460 3.1809484 3.0546384 3.0363890 3.1683348 3.1440041 2.8631473 3.2225886 3.4009668 3.0440836 2.7588120 3.0661549 3.0400802 2.6839258 2.6357912 3.0745630 2.7219262 3.0834527 3.0008074 3.2170965 3.1639025 2.6083685 3.0369057 2.9176158 2.4225782 2.6171856 2.6689433 2.6586920 2.7472693 2.3437344 3.1673676 3.0068110 3.2358123 2.8890653 3.2598356 2.9632798 2.6028509 3.0538322 3.9992770 2.2914690 3.0728954 3.4887606 3.2043463 3.3816156 2.6816401 2.7102225 3.1989261 3.4443055 2.5317799 3.6104622 3.3475729 3.2586707 2.7066131 2.6607830 2.9316755 2.4151949 2.9033930 2.7515359 2.8255743 2.7992886 2.8569527 3.0237351 3.3489111 2.8267618 2.9903917 3.6207518 3.3356741 3.7819287 3.0325866 3.7800231 2.5459616 2.5961034 2.5487678 2.5791716 2.5199352 2.5068886 2.5405230 2.7418467 2.5955424 2.6531361 2.9159296 2.5911674 2.3265039 2.5591547 2.4915604 2.4213379 2.5794911 2.3075740 2.5297567 2.7329881 2.5934110 2.6689161 2.6534260 2.7051564 2.4660829 2.8821827 2.3090596 2.6326322 2.4587468 2.8859930 2.6367901 2.3373545 2.4244827 2.5276498 2.4225354 2.8076738 2.4606889 2.9313513 2.4895670 2.8222068 2.9058008 3.3173648 2.6007432 3.0368476 2.6021307 2.9573828 2.6232479 3.2671236 3.0610114 3.0818233 2.9036392 2.8907313 3.0962986 3.2646506 2.9530812 2.8569619 2.9829484 2.4549169 2.5229632 2.9684617 3.0911512 2.5253312 2.9751452 3.2597811 2.9665075 2.4835477 2.7589272 2.8122036 2.4944566 2.9212645 3.0029317 2.4460189 2.7104942 3.1935658 3.1376021 2.9716484 2.9004965 2.9327310 2.7957357 2.9873088 2.8739086 2.6662463 2.8108819 2.6275232 2.7255788 2.8878613 2.5487422 2.7178869 2.5926377 2.6199004 2.4172917 2.4184709 2.5558830 2.5694899 2.5904141 2.5264023 2.5257068 2.5054790 2.5473453 2.5240542 2.5279706 2.6743746 2.5356867 2.5026354 2.3515353 2.5459796 2.4423361 2.4577490 2.5567688 2.4589414 2.3668713 2.6601774 2.9300584 2.5254084 2.7686973 2.7149299 2.3170112 2.2895996 2.7374497 1.9462852 2.2564902 2.3499468 2.7443243 2.4549910 2.2137102 2.1982389 2.8037258 2.2390311 2.7003207 2.2174968 2.9223452 2.8567522 2.6341719 2.5175841 2.4150069 2.6159191 3.0082296 2.6640517 2.6948634 3.0032988 2.6051834 2.3958594 2.4522831 2.8863232 2.5947992 2.3414535 2.5919019 3.0851469 2.7477538 2.6787494 2.5803647 2.6706367 2.5721168 2.6938100 2.4507991 2.8356253 2.6005189 3.1391205 3.0945296 2.4386718 3.5692102 2.3848585 2.4906373 2.8009257 2.8010047 2.7188088 2.9037187 2.9515218 2.7059421 2.7752027 2.9100068 2.5103359 2.4592118 2.3493545 2.6106331 3.1342513 3.1405108 2.8940076 2.9700752 2.8812060 2.9955278 2.9443217 3.2339525 3.0491640 3.3285374 3.0419360 2.9661437 3.0791469 3.0576552 3.1989925 3.4547377 2.9231418 3.1064686 3.1385370 3.0748852 3.0931920 3.1207244 2.9417322 3.0861102 3.0371428 3.1531815 3.3592515 3.2313209 3.5602507 3.2423492 3.0978593 3.0124271 3.0635047 3.7175368 3.1230971 2.8244845 3.4438573 4.0775783 2.8849544 4.3266336 4.2082652 3.6966692 3.2546283 3.3403243 3.2651789 6.2052256 3.3418155 3.2649652 3.6699749 3.5460430 4.2865267 4.6388900 3.2123042 3.5255600 5.1904111 4.1638636 4.6550637 3.8536247 4.5945868 4.0193550 4.3001673 3.0126467 4.6471685 4.1252641 3.2993716 4.0118688 4.7181466 4.0953053 4.5129241 3.7665991 4.3771739 3.9198168 4.1616780 5.0621053 4.6033440 2.8957775 4.3220799 4.1417679 4.8144677 4.1493586 4.3472428 4.5175449 3.5481778 5.6319654 4.7801174 3.6752416 4.2192363 2.4765178 4.3833222 3.9289719 4.0920158 4.4187738 4.3903109 2.7762088 3.2111981 2.7789047 2.9588237 2.6705689 2.8183460 2.9053028 2.6578061 2.8308763 2.8693030 2.5386936 2.7886491 3.2447364 3.0401425 2.8574224 2.6651074 2.7709422 2.8768752 2.7914891 3.0321935 2.8033449 3.0395684 3.2575268 3.0663034 2.9246772 2.7393661 2.8261917 2.9499366 2.9811120 2.9801688 2.7795350 2.9176162 2.9655381 2.7993940 2.6836092 3.2370122 2.7250104 3.1700664 3.0485126 2.8116780 2.7741906 2.8718733 3.2719537 2.7272917 2.8395399 3.0712858 2.8730461 2.6471033 3.1008674 2.3883394 3.1788411 3.3484057 3.2211211 2.8380036 3.2937700 2.3266717 3.3351294 2.9797620 2.7921770 2.7249129 2.3300671 3.1685904 3.2683359 2.1919541 2.2397004 3.0007121 2.3422922 2.3749843 3.2177092 3.6802539 3.6518697 2.5734283 2.5517836 3.1675153 3.4094419 3.3169728 3.0950350 3.2677309 3.2041420 2.7061707 3.3574225 3.4651125 2.7093278 2.7638940 2.3751112 3.0937453 2.7502490 2.7742742 2.9208602 2.5916914 3.1424678 2.9772488 2.5647546 2.9879418 3.1491649 2.7443593 2.8383526 2.8394025 2.8212278 3.0970621 2.9631379 2.6663927 2.7226632 2.5931805 2.8239716 2.4757171 3.0742510 2.7910482 2.9531650 2.8671328 3.0334532 3.0871572 2.8430122 2.7954675 3.0333598 2.8219514 3.1418026 2.9315902 2.9289713 3.1389678 3.3321521 2.6803863 2.9159100 2.5026658 2.5073394 3.3080451 3.2351558 2.5486318 2.7808659 2.5304228 2.6578352 2.3258415 2.5339534 3.2157741 2.7788231 3.5841420 3.1348189 2.8311625 2.7772152 3.1539215 3.0233346 2.9103290 3.0803376 2.5224940 3.4409372 2.5630621 2.9284418 3.6030388 3.3267206 2.8942932 2.8941423 3.1969142 3.3306615 2.8429760 2.7851942 3.1360174 3.1218037 3.0529252 2.5743065 3.0510795 3.5364942 3.1849348 2.8930925 2.9504129 3.0445009 3.8017551 3.0030726 3.4818653 2.7333777 3.5692086 3.2741565 2.7333777 0.5047718 0.4528880 0.4186784 0.4797299 0.5174913 0.4184153 0.6986139 0.5043354 0.4661430 0.5082785 0.4408747 0.5601260 0.5631850 0.5871328 0.6033055 0.5978941 0.5116475 0.6274249 0.4915204 0.6677084 0.6736271 0.6418663 0.0000000 0.4165876 0.6089751 0.6048373 0.6161484 0.5456767 0.5729627 0.7058035 0.6963265 0.7770483 0.6533234 0.8724731 0.8473124 0.8965761 0.8595702 1.1304049 2.0108364 2.0895191 2.0498584 2.0780518 1.6081545 2.0249103 1.8760938 1.8129392 1.9130791 2.1400895 3.2723999 2.9901195 2.8736735 2.7649340 2.6719010 3.0708561 2.8153084 2.8720151 3.3618794 2.7144766 3.0420925 3.0081608 2.7703852 3.1654684 2.9482676 2.6085445 2.8030746 3.0689863 3.1086446 2.8882735 3.4042506 3.0014974 3.2184922 2.8396832 2.9615999 3.1118269 3.2037758 3.0419803 3.1070909 3.0138703 3.2721310 3.2243236 3.5623527 3.4495793 2.7341350 3.2825545 2.6784462 2.6452618 3.6096609 2.7903444 2.5183396 2.6675980 2.6010011 2.8167730 2.6439456 2.7569917 3.0035102 2.7648584 3.0995015 2.7155336 3.0820194 2.9785754 3.0273815 3.3099116 3.3721227 3.2126574 3.1744607 3.2892255 3.0116996 2.9488360 2.9756961 3.2282063 3.2486101 3.4398995 3.5430077 3.3761606 3.4619407 3.4795926 2.8705374 3.1253881 3.0563667 3.0062936 2.9594200 3.1155414 3.2090437 3.1687452 3.3244636 3.1790752 3.0512595 3.3642824 3.0577418 3.4545621 2.7113134 3.1823798 3.3844608 3.2417842 2.7635888 2.9175935 3.8634260 3.3038617 3.6910306 3.3612992 3.5261839 3.2919245 3.7460287 2.8648001 3.4285383 2.8731607 3.1437801 3.8395595 3.2519493 2.9693870 3.2352837 3.4447927 3.1699081 3.1560336 3.2721191 3.4101411 3.0281807 3.6428679 3.5067774 3.4034027 3.1074556 3.8490678 3.4045259 3.2086266 3.0543757 3.9295541 3.1321055 3.4246032 3.9969018 3.2478473 2.8997266 3.4360303 3.3210866 3.0636695 3.4915653 3.7295218 3.8672863 3.4487810 3.2612534 3.8115144 3.4821689 2.8889025 2.6566573 2.9266844 2.4815171 2.9189919 2.8269968 2.9252772 2.8000237 2.7256969 3.4823329 2.6890006 2.8226199 2.9383465 2.7564360 2.9368902 2.9686613 2.5843322 2.6263666 3.1132921 3.2987914 3.4990287 2.9200257 3.4484032 2.8908473 3.3883170 2.8613137 2.4537624 2.5615910 3.3035626 2.6498621 2.6551543 3.1708793 3.1147147 3.0541133 2.6147674 3.0021350 2.9823170 3.4586715 3.1187000 2.8359248 3.2849133 2.5530880 3.9373315 2.9716383 2.7542481 2.7141089 2.7302411 2.4188105 2.4677463 3.1334250 2.7020992 3.1185504 3.0862911 2.8204399 2.5950749 2.5716284 2.6614043 2.6202564 2.3713646 3.0011159 3.9225931 2.9014328 4.0603872 3.1517279 4.6937829 3.6112489 5.7332992 3.3310895 3.5887789 3.7227889 4.0797152 3.7063769 4.3314179 3.5359046 3.0878785 3.6090673 3.1678037 3.2291837 3.1916448 3.6830995 3.2000094 3.7236891 3.2836137 3.5798589 3.2640259 3.7075163 3.6765000 3.5128184 3.3376922 2.8862766 3.5553628 3.7836343 2.9012181 3.7463464 3.1518081 3.1232082 3.0290970 3.3165570 3.2882742 3.4270849 3.0424530 3.5719308 3.0545958 3.2759395 3.1818608 3.0510817 2.8691703 3.3004183 3.3254597 3.2841013 3.6825071 3.5034444 3.0407972 3.1196227 3.5980912 3.1191807 3.7563258 3.1198511 2.7052321 2.9409522 3.2044914 4.1730145 5.3846978 3.2599692 2.8362122 3.1856611 2.2678375 4.7685760 2.7748121 2.5644340 3.3312390 3.2743029 2.6376907 4.4959344 3.1740621 2.6551961 2.2443390 2.9989142 2.4769788 2.5871411 3.3463434 3.2490380 3.5359424 2.9544012 2.6338582 2.8153089 2.5621598 3.5140757 3.2659388 3.3056677 2.5485108 3.0107685 3.3471353 3.1137414 3.0693993 3.4210770 2.3942346 3.4082565 2.1123961 2.7281218 3.4595708 3.5278682 2.3452006 3.5314307 2.6516760 2.9469627 3.1393062 2.9482126 2.9242425 2.8489921 2.6311282 2.8480121 3.1998879 2.6550427 2.8086259 2.4396446 3.2835201 2.7793802 2.7117992 3.0821098 2.6069413 2.6994925 2.8219495 2.9673357 2.7496342 3.0300347 2.8030065 2.9639596 3.3051946 3.4158462 2.6793982 2.8747982 2.7356496 2.7977353 2.4600831 3.1356976 3.5111920 2.8756637 3.1109191 3.4098098 3.0599507 3.2152055 3.5819915 3.1736556 3.0375741 2.9397364 3.8621091 2.8690392 3.3996684 4.6300304 3.4566579 2.8976649 3.2288326 2.7212013 2.4468025 2.5532738 2.9329972 2.9702922 3.2289987 2.9229305 2.9278852 2.7432898 3.0156772 2.5228056 2.3428688 2.8713162 2.6443364 2.2575297 3.0392187 3.0474899 2.6480126 3.3247061 3.1037975 2.6913564 2.6289319 2.6096499 2.0198071 2.5702518 2.8799117 3.1277349 3.0525857 3.4233564 2.6651835 2.4036912 2.8859837 2.9683867 2.3505221 2.8436954 3.5335835 3.1218392 3.2005096 2.8343725 3.1088498 2.5019213 2.8085419 2.7350007 3.0274076 2.7920353 2.9918032 2.8889467 2.5813256 2.7656877 2.8587987 2.6540538 2.7294426 3.0132852 2.8578542 2.3129482 2.9134170 2.7942836 2.6255815 2.7407739 3.1201083 2.5486397 2.7242431 2.5024295 2.6996621 2.9653835 2.8118377 2.8132481 2.6363699 2.6144039 2.7457341 2.7949881 3.2238840 2.7201318 2.7563682 2.5661839 3.3691091 3.1741267 3.0009085 2.8374275 2.7762666 2.5280421 2.5781831 2.9947152 2.9774576 2.7138880 3.1456212 3.0025556 3.0439586 3.0900061 2.5940719 2.6507994 2.5660876 3.1460255 2.5524610 3.3219709 2.7627196 3.0819718 3.1083948 2.7205658 2.7862144 3.8342667 3.3342102 3.2850255 2.6293264 2.6693339 2.6842934 2.6895590 2.5975557 2.9195894 2.4784531 3.1506011 3.1685645 2.8240216 3.4726830 2.8478918 2.9884151 2.7464195 2.9244472 2.7455200 3.2030485 2.8491335 2.9238433 3.3773389 2.9406088 2.9151297 2.9320236 2.9229468 2.9054614 2.4871295 3.5268359 3.0680699 2.7778243 2.8981634 2.9622521 2.6884503 2.9304636 2.7344435 2.7650278 3.1871112 2.7890830 2.7706841 2.9100566 2.8353861 2.9896328 2.9380080 2.9255245 2.9906907 2.7474878 2.9990010 3.2753413 2.7529076 3.0666663 2.6484862 2.8530019 2.7219677 3.0501608 2.8102001 2.7608265 2.8606548 3.1296650 2.8706633 2.7374617 2.9481017 2.8290099 2.5592708 3.1234809 3.2028257 3.6898982 3.1618279 2.9680276 2.4631164 2.7613465 2.6289650 2.6903132 2.4135867 2.6913987 2.3618492 2.7133649 2.6145531 2.7549290 2.5045724 2.4977545 2.9482142 2.4491684 2.6611222 2.8522521 2.4479289 2.7743966 2.6802512 2.7051864 3.4190579 2.6905690 2.9306249 2.5971942 2.4124696 2.7405838 2.7127115 3.3776467 2.6966815 2.6134491 3.1445680 3.1233134 3.3999485 2.7729591 3.5230545 2.9178415 3.0877421 2.8331728 3.3309453 3.1632153 3.3113278 3.3454628 3.3573295 2.9923728 2.8333311 2.8396358 2.6058093 2.9477560 2.7957821 2.5767690 2.6002202 2.9243923 3.0137332 2.4336495 2.5529382 2.9581739 3.7626260 3.6844392 2.7997432 2.8154214 2.5709852 2.5093386 2.0737384 2.3217844 2.8052088 2.7300805 1.8478047 2.1066985 2.2406582 2.9274041 3.3400516 2.6426609 2.9188151 2.7323211 3.1135395 2.7129226 3.1768958 6.1485984 2.4774968 3.2441291 3.1127020 2.0817484 2.2828074 2.0486017 2.8092213 3.4058481 2.1064759 1.9867682 2.7889987 2.4913253 3.2734491 2.8974225 2.9354696 1.7120207 2.6576173 3.4884485 2.5525919 2.3238793 1.7516722 5.6492526 7.1156018 3.9028837 3.8544786 3.7189388 6.9785742 4.0189114 4.8621075 1.9282692 3.7624615 4.6949268 3.2304692 4.5736227 6.0377762 6.8837417 4.4963382 1.8366987 4.2689485 6.9166327 4.7726809 3.6261899 4.4226931 5.9401147 4.4023665 6.1246732 2.7059299 4.4876591 4.3888261 4.5689783 5.6051417 4.5985911 5.1992353 2.8875382 2.8616905 2.8167852 3.0062081 3.0645192 2.6624884 2.9015228 2.6745606 2.9962819 2.6207067 2.4778209 2.8176659 2.9545973 3.0254698 2.7513845 2.8352803 2.9380744 3.2576325 2.8024259 2.8628640 2.6167747 3.1703988 2.7550281 2.8713723 2.8262275 2.8432943 3.0556208 3.3350469 2.6690914 2.6744560 2.8125475 3.0719315 3.1543219 2.9275416 2.6305571 2.9986088 2.9910546 4.6633769 2.7260364 2.5641810 3.0098571 2.9815377 2.9940742 2.9696356 2.8472021 3.3428064 3.4815166 2.7414832 3.1180959 2.7308015 3.2809373 4.2215137 2.7345368 3.0496170 4.5708770 4.4840596 4.2532201 3.5483445 4.4798160 4.6382601 4.1739679 3.6752636 4.6314299 4.4748025 4.8025812 4.1138851 4.6372487 4.9337459 4.2628376 4.6974732 4.3700310 4.5889628 3.6776370 4.0710466 3.8174078 4.7808866 2.7533619 2.7403784 2.5314476 2.4215927 2.9476857 2.7769628 2.8967022 2.6671948 2.5694818 2.9987956 2.3462858 3.0815885 2.6929029 2.5759566 2.8500679 2.4745772 2.6016867 2.6648512 2.8975599 3.1612301 2.8503044 2.2681050 2.9841640 2.9787566 2.6243157 2.5829945 2.8719098 2.8282998 2.9641254 3.0426602 2.8156150 2.8276559 3.0334581 3.0030116 2.9485491 2.5612653 3.0145302 2.1913927 2.3626063 2.8691562 2.9871620 2.7939566 2.7156781 2.6531847 2.9637863 2.7291114 2.5710714 3.1151066 3.3061317 3.0973124 3.0978508 2.6953037 2.9790658 3.4151114 3.0264384 2.8647640 3.0333395 2.8405505 2.5697537 2.8425442 2.5678170 2.9346146 3.0605363 3.1965667 2.0473775 3.7426035 2.7584383 2.4504965 2.6409321 3.1541704 3.1798239 2.2573231 3.7157952 3.4957541 2.7028927 3.1910603 2.0938414 2.8158837 2.5881101 3.1625690 3.5610634 3.6553976 3.2114488 2.6814184 2.8849832 2.6390907 2.8467185 2.5624157 2.8994382 3.2835959 3.1404657 3.1720642 3.0249624 2.6935653 2.7172631 2.9834501 3.0590077 2.9633559 3.4427630 2.8176335 3.2566799 3.0706719 2.9143865 3.2577907 3.0136057 3.2391636 2.7616024 3.3291155 3.1163515 3.3099109 2.8157383 3.1801930 3.1263769 3.3636703 3.2623050 3.0274479 3.2779890 2.9220853 2.9724732 3.2321290 3.0667594 3.3251824 3.6054353 3.4267351 2.8131855 3.0426774 2.8169718 3.4841329 2.6032310 3.6331417 2.4130084 3.5861438 3.2143983 3.6267065 3.4901002 4.2126164 3.0344045 3.3994066 2.6984001 2.5481526 2.4030396 2.7321937 3.8684542 2.8821087 2.9352755 2.6914580 3.9536499 3.7247562 2.6252209 3.6189936 4.3405834 4.5218199 2.6883124 3.8504672 4.3512611 3.2927920 4.5211745 3.8568252 3.3805641 3.9626432 2.8923108 3.2316830 3.8207817 4.6845371 3.4995546 3.3674441 2.9649142 3.9920853 3.7293249 3.4067024 4.1467423 4.0317695 3.7549951 3.7765164 3.1058987 3.1726431 2.9826975 2.9591432 2.8817857 3.1164554 2.9104335 2.6401341 3.2366322 2.8620506 3.1467809 3.2689504 2.8477413 3.2277535 3.3544861 3.3442482 3.2960131 3.4716641 3.1392962 3.2827396 3.3685980 3.1651185 3.1491411 2.6339835 3.4566528 2.8836669 3.0218835 2.8047848 2.9381582 3.8990070 3.6594481 3.0890264 2.8754186 3.5535420 2.8462724 3.6559744 4.2181585 3.6637166 3.1993442 4.1448583 3.8991346 3.0534140 3.5660296 3.5092563 3.0855097 3.2220217 3.6909966 3.1838980 3.3239488 2.4131927 3.4356079 2.3937475 2.6092152 2.7843926 3.1181970 3.0030115 3.9988858 4.1444851 3.3001531 3.0752079 2.3743888 2.6935902 3.3575304 2.9686258 5.5971070 2.3498863 3.5826401 2.8357195 3.7670310 2.8552442 2.5717172 3.5288176 2.8307322 3.5976752 5.6372211 2.5282179 2.9757986 3.5572016 2.6780403 5.8103750 2.7935501 2.6453360 2.5008363 2.3733977 2.3566542 2.4083096 2.3076851 2.3642952 2.6497398 2.8226621 2.5816730 2.4075441 2.4881748 2.4823220 2.4178319 2.5817232 2.6122025 2.3846076 2.3851188 2.2945876 2.5368335 2.5487590 2.5130751 2.7186954 2.8315836 2.8389714 2.6404730 3.0976204 2.7741718 2.7810024 2.4830495 2.6231067 2.5904339 2.5701263 2.9264770 2.6127041 2.6594194 2.1127946 2.9315959 2.4916136 2.5167336 2.3347974 2.7256155 2.7605968 2.6658500 1.8623874 2.4976087 3.8856418 2.7715867 3.3199142 3.1726121 4.4752089 3.1221603 4.1694625 3.1603243 2.2782558 3.9657592 3.3205119 3.5071066 3.9929051 2.6928756 2.7297973 2.4416246 2.8789511 2.8872026 2.7304087 2.6026474 2.5060924 2.6408856 2.5343272 2.9568260 2.6613463 2.6220078 2.6518990 2.8601885 2.8678311 2.7053391 2.6899841 2.5555969 2.6327238 2.4017117 2.4811097 2.6169158 2.7626347 2.6523851 2.7364639 2.7297083 2.7733469 2.8931015 2.9182385 2.7528217 2.7838542 2.8113452 2.7028613 2.5141043 2.9598073 2.7544388 2.7346932 2.6836202 2.7827662 2.9556094 2.9985364 2.7052451 3.2774773 2.8810973 2.6527225 2.9905011 2.4479522 2.9204641 3.2592994 3.1323851 2.6166263 2.9552625 2.4842471 2.5039360 2.6331544 2.6622570 2.6777174 2.5655139 3.1087305 2.5142077 2.7299764 2.3708502 2.6133551 2.6228513 2.4269282 2.5309712 2.4803601 2.5935434 2.5874242 2.6287323 2.6542700 2.4528935 2.5328198 2.5483240 2.4079074 2.5139324 2.4065287 2.7420446 2.7362344 2.7289055 2.6234056 2.6387388 3.1676651 2.2630220 2.6781681 2.4361057 2.5561253 2.4536200 2.8993921 2.5837416 2.8284645 2.5340853 2.7753342 2.4894270 2.7885143 2.5374583 2.6326822 2.7091245 2.8074480 2.5127084 2.4651873 2.9408610 2.7066348 2.8928225 2.6748401 2.6056562 2.6887336 2.9397570 3.0739207 2.6054698 3.0240823 2.8754359 3.0790334 2.6530592 2.6083005 2.6473340 2.8138435 2.6437030 2.5657194 2.3735354 2.8169262 2.6374276 2.9566890 3.5540677 2.9375369 3.4838520 4.0904529 2.4370653 2.9294775 3.4077966 3.7055900 2.3563140 2.9615232 2.5299452 2.8062505 3.8134504 2.9908792 2.7362680 3.7533832 3.5355974 2.8335210 3.7352645 3.9644041 2.6858384 4.1503244 3.4375769 3.6746529 3.2138409 3.3491728 3.2036838 2.6470885 3.0446404 3.6712683 2.3629422 3.9782214 3.0086919 3.5513168 2.9102599 3.2877707 3.4867735 3.3450048 3.7080363 3.1022852 2.3594759 3.5492770 3.4777316 2.5483290 3.1420633 3.7422906 3.2440685 2.8775287 3.4733820 3.8849692 4.0480210 3.3446526 2.8996272 3.5783651 4.4050148 3.4495806 4.4068325 3.2155815 3.6200235 3.2156557 2.6536359 2.7779228 2.8631194 3.0137257 2.7415925 2.6894438 2.6264245 2.7797625 2.6723875 2.9941559 2.6963682 2.8988640 2.9459027 2.7302742 2.8227921 2.7328764 2.7628431 2.7571501 2.6471629 2.9112409 2.7767820 2.8437285 2.8416363 2.8017367 2.5497186 2.1871297 2.5856682 2.9090017 2.9464875 2.4174222 2.6863848 2.5438901 2.7907784 2.5666595 2.8969294 2.7845399 3.1502725 2.7381021 3.7056353 2.7381393 3.0263359 3.8517434 3.5056356 3.6043211 3.9161244 3.6241449 3.6984952 3.4088334 3.7285690 2.3447728 3.5325337 4.0099587 3.4191605 3.5822783 3.7557296 4.1190536 3.6525279 3.6822560 3.4047141 3.1546746 3.6509006 3.5614047 3.8843505 3.8948908 3.5860269 3.3350360 3.6652609 3.4164235 3.8570309 3.2745856 3.3389656 3.8456579 2.7759057 3.9683582 2.6239514 2.6664018 3.6055996 3.8287083 3.6691074 3.7796540 2.9441380 4.0402232 2.6348246 3.3053953 2.2891310 4.0680099 3.0698309 2.8570070 3.1344363 2.9358021 2.8897891 2.7859749 2.9415416 2.7818370 2.7939484 2.6855506 2.8014437 2.7444178 3.2732677 2.8621758 2.6117396 2.6191085 2.5405912 2.8324103 2.8185431 3.1558335 2.8380733 2.6338856 2.9872980 2.7578009 2.9063043 2.8457516 2.7535947 2.9807599 3.0451558 2.7462101 2.8506454 2.9526431 2.6619731 2.8380236 3.0655947 2.9126593 2.7701357 2.9984303 2.7030552 3.1169442 2.9793804 2.8953407 2.6228268 2.9116691 2.9040796 3.4142729 3.1738309 2.8899224 2.9612584 2.8510449 2.5738079 3.0011215 2.5060162 2.9983953 3.5150192 5.1941493 3.2465969 3.2817360 2.7558008 3.2274467 2.8945506 2.8412275 3.1991167 2.7580364 3.0432610 2.9121746 2.9041900 2.5473355 2.8264976 2.9769223 2.8110089 2.9614474 3.2040502 2.7019458 2.8646490 2.9612896 2.5054909 3.0471683 3.3702624 3.0323643 3.0635153 2.7315051 3.3281427 2.8997703 2.7861375 2.9286342 3.1454711 2.7515025 2.6246050 3.0057087 2.7223303 2.8847457 3.0138135 3.1856091 3.0584801 3.0225217 2.4428309 3.1977279 3.0925665 2.6737449 3.5040056 2.9036379 2.9383701 3.2659454 3.1360304 2.7516855 2.7474348 2.9819646 3.2070808 2.5776588 2.6474304 2.8476705 2.7065522 3.4698650 3.1201534 2.8439335 3.8736924 2.8460905 2.8524982 3.1768324 2.6274947 2.9894551 2.4772526 2.9212493 2.7300168 2.7160574 2.8987197 2.4673129 2.7886859 2.7240789 3.0872709 2.4628184 2.8764534 2.8887196 2.8361228 2.9843849 2.6938377 2.5865093 2.4465088 2.5140454 2.8068285 2.5683529 2.7103520 2.7180763 2.7651674 2.6191492 2.5270218 2.4468022 2.5941831 2.6620315 2.6230380 2.5830458 2.6197487 2.3514088 2.7404758 2.4758507 2.3879167 2.9756638 2.8449333 2.5678615 2.8888483 3.0891442 2.5984332 3.0127241 2.9648570 4.7610227 2.8232988 2.9208446 3.2807068 3.0233257 4.8569176 2.4020466 2.9609190 2.8187354 2.3611166 2.8424603 2.3309948 2.4373987 2.4374063 2.2118078 3.9354874 4.0296908 2.9235951 2.3073583 4.0788502 3.4749987 3.1771327 3.6158091 2.6290931 4.2545295 3.1832637 3.7706059 3.1952567 4.7022377 2.8625189 3.0434992 2.9000200 2.5637830 3.6713180 3.9692895 4.5183248 3.7693858 3.3393530 5.2260515 6.0812850 4.2276706 3.3088344 3.7224520 3.9119775 3.1362506 2.8451853 5.0558086 5.2596971 6.0466885 5.0968416 5.8196047 6.3152151 4.3757858 4.4160147 3.4035638 3.0689410 5.7597454 2.5535335 2.8219945 2.5096205 2.9672852 2.5755582 2.6301176 2.4893338 2.4315257 2.5231879 2.5087489 2.5366711 2.9858080 2.9572000 2.8365489 2.9418967 2.9595509 2.5539560 2.7915375 2.6903190 2.9676608 2.8082659 2.6102635 2.9526455 2.9868502 2.6985703 2.6318154 2.3420969 2.3985982 2.6765945 2.3928675 2.7425719 2.5745594 3.0278869 2.3280793 2.5771344 3.4723125 2.6536734 3.3284645 1.9892271 2.8878575 1.9808925 3.0499323 3.2997378 2.6469594 3.3845798 3.2481922 6.0585802 2.5711734 4.0476975 3.1366808 3.1016188 2.0230774 3.5221886 3.0979632 3.8096456 3.7130490 3.0019395 3.3056284 3.4666842 3.4128582 2.8520538 3.3140380 3.0403938 3.1430066 2.9928500 3.3631485 2.5632523 3.3714941 3.5181796 2.9457033 3.3005092 2.8150136 3.0749304 3.3997998 2.4055864 3.0115162 2.9921522 2.8772989 2.7941978 3.3178540 2.9696550 3.1761432 3.2350704 2.8738684 2.8412711 2.5694802 2.6424275 3.1397892 2.9002691 2.8397831 2.8616529 2.9814260 3.1536031 4.4570396 3.9575359 3.0906699 3.3032625 2.7217042 3.8181907 2.8318024 2.8996444 3.7879569 2.8910074 3.7182169 8.9999986 3.4917634 2.9952346 2.7684595 2.7535219 3.2157785 2.6147455 2.6992247 2.5392183 2.6291426 2.7515032 2.6979089 2.5396658 2.6449025 2.9331832 2.5481375 2.9127972 2.4457615 2.7061109 2.6752075 2.8513378 2.9293648 2.4260823 3.0561972 2.7058864 2.6870021 2.6869994 2.5968179 2.6842085 2.7652191 2.4672462 3.5579151 3.5579151 3.6545200 3.6545200 3.6399331 3.6065014 3.4697509 3.5305622 3.2905090 3.3601800 3.4726031 3.3546732 3.3546732 3.4804693 3.4485385 3.3869582 3.7969270 3.4592386 3.4592386 3.1675161 3.1675161 3.4100090 3.4452632 4.8620948 4.8620948 3.8791503 2.9076490 3.8759077 3.8759077 3.4711888 3.4711888 3.4504323 3.4504323 2.5179828 3.7243146 4.1934641 2.7168705 2.2062485 2.2584927 3.3811811 2.7155816 
NUTLON004228_KOG0290                                                                                                                                   3.1052098 3.0089527 2.8944458 3.0821608 3.2397176 2.8771743 2.9554400 3.1010181 3.0826310 2.9478096 2.8016714 2.9090683 3.8596414 3.4320396 3.3538644 3.1756253 2.9847630 2.9116690 2.2687998 3.1330234 2.4146271 2.9752003 3.1993458 2.6161566 3.0473995 3.1153524 3.1369874 2.9612757 3.2464247 3.1600404 2.5646304 2.5119066 2.6150222 2.7215658 2.4598123 2.3678849 2.9272770 2.3041424 2.7323741 3.0007527 3.0880565 3.1875561 2.3653369 2.8819687 2.2556917 2.3914493 2.5745822 2.5435696 2.6401534 2.3061731 2.2579720 2.8303296 3.0304232 2.7619793 2.6264610 3.0196058 2.6075840 2.4855041 3.0003338 3.3601607 2.4123196 2.7752377 3.5921991 2.7341088 2.9524818 2.5544948 2.2535136 3.0030449 3.1553916 2.4174102 2.8393698 2.9784899 2.8051235 2.4063952 2.3024599 3.0236428 2.2858635 2.4258084 3.0148153 2.4794393 2.2941151 2.4729873 2.6498799 2.9366615 2.7651006 2.4696104 3.2767231 3.0310060 2.9686659 2.8455409 3.4963325 2.2544563 2.2903804 2.2844620 2.3785764 2.2260045 2.2470735 2.3351004 2.2753248 2.2986186 2.4067065 2.5217928 2.2093712 2.1169999 2.3370207 2.1159484 2.3642898 2.1218132 2.3309655 2.3932263 2.3439523 2.4975581 2.3063955 2.4071720 2.2307754 2.3426939 2.6004884 2.1697641 2.3840732 2.0766899 2.5784364 2.5306455 2.1199077 2.4202236 2.3907944 2.2799959 2.6603281 2.7640419 2.6171179 2.1619500 2.9936465 2.7906891 3.3302600 2.5553424 2.9071850 2.5230568 2.5573065 2.4310032 3.0596777 2.7588215 2.6337185 2.7027600 2.9208555 2.8544815 3.1552987 2.7907430 2.6842823 2.5244340 2.3673902 2.4009647 2.8665338 2.8760404 2.4320986 2.9024701 3.3581305 2.4377760 2.1521754 2.6806282 2.6511599 2.2492569 2.8954652 2.8490919 2.1636708 2.4428148 3.0071553 2.7001223 2.9536153 2.6776498 2.6578124 2.5743541 2.8210757 2.7483943 2.3512355 2.7836978 2.5772410 2.5571581 2.5641147 2.5231156 2.5179415 2.5475289 2.3764312 2.2191028 2.3249837 2.2851612 2.4296964 2.1295080 2.2232525 2.2680768 2.3158971 2.4230466 2.2184049 2.3054822 2.3792366 2.5144588 2.1775852 2.3832399 2.4310099 2.2567040 2.3819187 2.2766002 2.3195778 2.1808199 2.4084130 2.5823634 2.4661369 2.5347360 2.3880004 2.3444425 2.1518444 2.4700189 1.9562432 2.2856205 2.1699987 2.2822997 2.2891767 1.9885593 1.9786224 2.6497774 2.1615751 2.5052507 2.1209515 2.8655628 2.7136692 2.2575211 2.8851148 2.7543912 2.5082641 2.7074714 2.6846914 2.3650940 2.6157293 2.5688328 2.3650780 2.3500621 2.7666781 2.8519938 2.2960933 2.7684663 2.8140214 2.7568004 2.6145192 2.6324510 2.6325924 2.5432719 2.4932729 2.5889060 2.9756949 2.5873125 3.0740602 3.1904860 2.8130511 2.6746077 2.4102206 2.6089548 2.6578279 2.6501898 2.5210175 2.9570439 2.7966934 2.8556660 2.3402300 2.8693071 2.4271151 2.5035162 2.4285578 2.5191225 3.0823559 2.9741076 2.8886293 2.9746292 3.0876357 2.8553067 2.7510735 3.1153059 3.0639772 3.2682005 2.9455672 2.9134425 2.8796027 3.3113811 3.0465696 3.4471860 3.3570229 2.9163323 3.2539256 2.8334668 3.0110512 2.8428647 2.8628501 2.9160015 3.1213181 3.0886274 2.9290115 3.1152810 3.1556293 3.2405097 2.9705885 2.9491335 2.8127054 3.6901759 3.1905673 2.7815425 3.1799058 4.1285627 3.2265558 4.5218033 2.3995083 3.7597878 3.0140386 1.4091437 3.0748536 5.5644672 2.4360388 2.7849437 3.3835658 3.4341443 3.8967705 4.3655013 3.1693699 3.3222816 4.6357904 4.0824490 3.9514074 3.8062267 4.3595799 4.3967366 4.1768906 2.4832009 4.2689394 4.0401032 2.4534018 3.8664877 3.9838715 3.9170383 4.2696329 3.3986602 3.6273827 3.6354168 3.9217722 5.0182802 4.4356869 2.4880614 4.0590902 4.0057330 4.2549245 3.9377776 4.3559307 4.2177176 3.3201426 4.5546309 4.0578508 3.2002450 3.7184506 2.3949788 4.2342249 3.8332256 3.6930468 4.2125345 3.6811885 2.4551156 2.8696887 2.7004798 2.4059992 2.6582333 2.7098748 2.6630009 2.3678086 2.5133587 2.7620224 2.3347574 2.5874932 2.8966806 2.8842167 2.6117079 2.7090300 2.6085995 2.6140890 2.3919765 2.6027991 2.6045705 2.7904599 2.9377995 2.8259487 2.7149922 2.5911635 2.7305430 2.6516082 2.5502292 2.8997882 2.5257996 2.7097597 2.6523738 2.6580972 2.6098348 2.9177373 2.4872075 2.9710499 2.8062342 2.5921698 2.4171181 2.4054165 2.8130516 2.4610728 2.7384157 2.8001149 2.7255881 2.6078288 3.1795254 2.5043158 2.9954307 2.9752230 3.3192174 2.9632970 3.4294335 1.8830971 3.6082501 2.5686320 2.7784188 2.3126641 2.2615201 2.7276118 2.6653524 2.3453320 2.1250835 2.7233394 2.0829401 2.0275965 2.8222912 3.2727660 2.6149066 2.5280483 2.5670226 3.2486648 3.1697152 3.1565009 2.4508291 2.9184215 2.7896299 2.5631669 3.0722980 3.0722980 2.4767058 2.6552568 2.1870974 2.7291104 2.4422045 2.5762657 2.7653262 2.4063610 2.9065343 2.5906690 2.3918490 2.9131381 3.0346340 2.4203160 2.6917465 2.5726788 2.6217359 3.1520464 2.7129054 2.5027038 3.0493597 2.4049653 2.3952882 2.3277882 3.0638466 2.8077989 2.6103915 2.7535004 2.9339937 3.1615277 2.9184932 2.9161359 2.6740781 2.5530934 2.8101557 2.7511440 2.8142801 3.3212679 2.9938728 2.6532440 2.8955704 2.4839449 2.4385691 3.1862354 3.2893142 2.4304243 2.7059489 2.2773171 2.2328319 2.2227538 2.4039529 2.9974403 2.5311816 2.9254512 3.1747710 2.7627771 2.3735425 2.9974581 2.7980810 2.5998710 3.1503550 2.1231877 3.0064938 2.4778421 2.5068818 3.3152455 3.0525649 2.6700585 2.7297324 2.9707291 3.0345976 2.8070908 2.8558196 3.1959314 3.2031305 2.8208082 2.3710549 2.7247913 3.1751209 2.8134466 2.6467368 2.8626527 2.6708260 3.7939315 3.0374609 3.0822300 2.5788314 3.3603682 3.0344495 2.5788314 0.4518295 0.3963486 0.4154876 0.3269624 0.5642341 0.3412416 0.5164535 0.5381715 0.4036391 0.3954727 0.4027717 0.4714292 0.6041986 0.5864586 0.5195304 0.5008965 0.4996413 0.5738125 0.4700645 0.5945690 0.5558555 0.5570439 0.4165876 0.0000000 0.6641240 0.5669629 0.6360409 0.6590078 0.5900000 0.5684161 0.6431763 0.7462516 0.6458221 0.7875436 0.6972690 0.9113485 0.7579218 1.1825775 2.0594628 1.9750972 1.8781341 1.9883169 1.3905179 2.4842133 1.8372326 1.8722100 1.9365843 1.9682046 3.0589658 2.4485906 2.6742724 2.5423444 2.6761045 2.7318135 2.4452382 2.7888555 3.1548409 2.4658071 2.8991826 2.6932036 2.4555465 2.9933935 2.5420014 2.3912937 2.7227327 3.1241520 2.8089212 2.6920399 3.1383493 2.5638557 3.0709237 2.6469982 2.8376399 2.5198157 2.9306257 2.5789726 3.0801783 2.9317419 2.8105823 3.1129354 3.4219196 3.2802481 2.7479092 3.3954380 2.6626873 2.6137257 3.1253899 2.6360209 2.4325457 2.6333632 2.3840065 2.6328399 2.4231465 2.8027355 2.9965470 2.5408884 3.0198210 2.9075143 2.9532604 2.6625707 3.1009422 3.2132828 2.9572537 2.9950495 3.0829447 3.0769196 2.8691445 2.9040910 2.9558633 2.9950215 3.1800203 3.1721513 3.0879798 2.9696178 3.3754461 3.0019003 2.4718014 2.5960244 2.8745194 2.9763383 2.8086284 3.0445008 2.8346253 3.0630711 2.7325924 3.1855132 2.9952445 3.2918349 3.0697054 3.0635905 2.5651311 2.9101929 2.9534397 2.9774776 2.6124320 2.6043265 3.2430297 2.8421243 3.0495594 2.8702198 3.4122632 2.8459225 3.2691066 2.4051561 2.9538282 2.6689248 2.5887827 3.6066576 2.8571976 2.8830998 2.8965954 2.6855393 3.0504638 2.7691828 3.0132682 2.8469837 2.9131979 3.2958070 2.8932349 3.4738252 2.7384124 3.0509930 3.0351102 2.9357822 2.6508761 3.7625227 2.7551064 3.2273749 3.4865676 2.6734115 2.7553222 2.7224790 3.2075836 2.7745356 3.3873509 3.2906528 3.4571188 2.9721939 2.2856165 3.4986899 3.0299948 2.6846082 2.3863276 2.5844493 2.2604205 2.4963705 2.6228230 2.5980933 2.3334322 2.3936992 3.1186367 2.5882034 2.6838706 2.7132464 2.3198260 2.6909857 2.6283368 2.5532223 2.2956380 2.6192102 2.8550433 3.3229719 2.7299426 3.1881947 2.6671747 2.8155418 2.3760868 2.1711436 2.3545435 3.1535649 2.6817787 2.2131763 2.9533020 2.8254306 2.6557254 2.3322667 2.5724134 2.6855224 3.5597577 2.6110053 2.4389267 3.2104979 2.2659473 3.4114278 2.7262524 2.5723321 2.8011332 3.0169377 2.5486914 2.4619556 3.0322444 2.7764304 2.7064270 2.5855799 2.8930207 2.3904901 2.4088599 2.7527665 2.5275509 2.3778371 2.8524642 4.0511032 2.8546435 3.8492672 2.7945688 3.6994029 3.4117748 4.9026589 2.8132444 3.2450032 3.1689832 3.0603019 2.8048773 4.0051622 4.1798420 2.8743730 3.6581819 3.0819862 3.2957092 3.0441339 3.4349735 3.1204685 3.5615278 3.2769598 3.5758541 3.3177989 3.0778972 3.4944258 3.3240162 3.1485653 2.9736943 3.2887403 4.1097022 2.7588940 4.2672538 3.4432465 2.7419389 2.7315280 3.3712797 3.0784679 3.6270112 3.0764311 3.2620455 3.2320408 3.2407752 3.1032614 2.9556814 2.6360058 3.3747514 3.2770896 2.6776560 3.5393019 3.1737516 3.0179477 3.1846001 3.3062298 2.9917880 3.5986737 2.5403073 2.3789049 3.1538153 2.9961857 3.3283043 6.4679618 3.3428757 2.6374907 3.1246720 2.0107380 5.2097957 2.8241086 2.2413563 2.8929696 3.1366274 2.2337624 4.5511032 2.8819262 2.1506684 2.1855795 2.5059927 2.1398313 2.3392436 3.0756143 2.8921734 3.2037283 2.8215491 2.5503219 2.8015086 2.3299767 3.4279645 3.2037386 3.0397730 2.6557278 2.7982494 3.5956696 2.6446934 2.8973455 3.3376826 2.2595394 2.9345241 1.8830483 2.6182251 3.1575818 3.3062725 2.5015986 3.3123794 2.3859047 2.6883584 2.9877345 2.4965370 2.6592319 2.3891319 2.1737393 2.4885639 2.8568086 2.4316524 2.6557138 2.2127950 2.9975351 2.5175108 2.3780376 2.6454915 2.2266785 2.3164687 2.6432292 2.6233619 3.1031809 2.5992394 2.5884764 2.8977741 3.0892225 2.9122717 2.4097126 2.9105786 2.7085205 2.6522518 2.2827206 2.8383323 3.0389363 2.8480572 2.5691944 3.0519673 2.6366851 2.8562687 3.3463327 3.0337846 2.8837710 2.6773393 3.3376257 2.5628068 3.2513738 4.5270786 2.9092992 2.7328230 2.9904333 2.7984336 2.3489300 2.5280172 2.7445371 2.7105586 2.9548764 2.9091781 2.7554112 2.8096718 2.5935810 2.3354090 2.1943355 2.6726606 2.2937354 2.0374911 3.0705576 2.9392719 2.1684765 3.2067277 2.8935011 2.3631388 2.5390742 2.5873242 1.9129213 2.4214581 2.7480198 3.1915515 2.7529744 3.3823804 2.6030331 2.6672893 2.5903159 2.9460776 2.0090405 3.0456937 3.2220090 2.9050695 3.0920986 2.5885311 2.7208950 2.2362810 2.4024245 2.4478624 2.7743549 2.7733165 2.8475098 3.0997441 2.5780333 2.5716102 2.8768297 2.8318700 2.7515886 3.3353686 3.2064198 2.2926074 3.1228371 3.0734649 2.5494202 2.9509263 2.8041921 2.5108570 2.9878479 2.5920646 2.7999841 2.8486939 2.9244919 2.8305540 2.7575850 2.8732794 2.6613479 2.6242795 3.1275630 2.8099724 2.7441239 2.8073527 3.3280097 3.2008597 3.0804195 2.9724304 2.9754473 2.4661380 2.4163973 3.3028073 3.2509269 2.5711227 3.2275548 2.6414746 2.7718268 2.6512937 2.2310548 2.3768591 2.4180773 2.7503243 2.4149747 3.0784959 2.6063393 3.0866467 2.4618908 2.8193813 2.4613414 3.5855184 2.8426018 2.9279699 2.2692968 2.2324193 2.3992521 2.6591039 2.3474606 3.0234459 2.2834105 2.9588164 2.7107201 2.3320013 2.9685748 2.7585733 2.9104360 2.3608838 2.9004505 2.3316855 3.0869503 2.7833249 2.7699189 3.5045362 2.5303812 2.4520285 2.5766890 2.8501124 2.7334721 2.1843974 2.9078412 3.1016059 2.7053849 2.7771146 2.9448181 2.7109806 2.7485738 2.7200111 2.7413247 3.1937699 2.8423718 2.8701006 2.7363947 2.6964708 2.9924660 2.8954389 2.9485819 2.8948171 2.6920012 2.7518789 3.1074792 2.7382489 2.9560031 2.5018582 2.7609674 2.6157455 3.0772979 2.7133968 2.7550561 2.5036547 3.1283059 2.6882443 2.7218019 2.7213022 2.9310875 2.4221048 3.1427914 2.9850007 3.6269819 3.2985077 2.6758645 2.4443888 2.6748097 2.7271385 3.0087227 2.2710727 2.5316585 2.1290720 2.6207873 2.7402770 2.5374446 2.4350772 2.4049781 2.6763535 2.3331790 2.4880488 2.7804028 2.4479829 2.5393254 2.6161456 2.5211474 3.2874568 2.4542555 2.6740536 2.4127654 2.3239652 2.4368504 2.7158077 2.8910683 2.4316495 2.3940338 2.6670882 2.9812687 2.9090059 2.6321938 3.2238522 2.7352640 2.7417805 2.5221838 2.6550470 2.9585642 2.8377393 2.8703073 3.2212299 2.4728823 2.5412976 2.5834305 2.3815542 2.5594039 2.4289555 2.2637361 2.5699020 2.4840410 2.7698710 2.2647774 2.2703339 2.6446760 3.7378342 3.8459519 1.9356326 2.4396170 1.8926294 2.2862739 1.8179372 2.5611952 2.6214784 2.7136845 1.9969997 2.1528065 2.4178811 2.9300958 2.8442981 2.3400225 3.0791227 2.6891102 2.5171132 2.2435468 3.0250526 6.3174608 1.9069314 2.9673670 2.8382039 1.9155449 1.9528674 1.4461750 2.3135827 3.2531619 2.3283630 2.0425923 2.4848316 2.1991453 3.1154354 2.7579567 2.8802541 1.5395781 2.2906664 3.2913280 2.3965755 2.2062752 1.8877908 3.1097476 8.9999984 3.8080071 3.5352441 3.2542678 5.1331894 3.5264867 4.1106211 2.2793441 2.8160943 2.9318057 2.7113059 4.0056204 3.3978238 8.5165610 5.5688062 1.5871833 3.8903120 4.5607147 4.1728856 3.4289610 3.2470310 3.0379024 3.5538735 4.8355604 2.4072875 3.9300540 3.2705406 4.3665783 4.7624649 3.7615720 4.1137542 3.1035159 2.9388857 2.8064594 2.8451019 3.1327046 2.9004329 2.7792783 2.7240377 2.6573868 2.5733423 2.3911096 2.9385258 3.0192301 2.8790059 2.6763571 2.7899789 2.8654721 3.2987731 2.5355533 2.5584847 2.5858093 3.3816861 2.5790069 2.7713042 2.7318181 2.9085902 2.9709953 2.8351679 2.6669270 2.5520331 2.6757958 3.1373205 3.3335602 2.9508655 2.5386150 2.7969559 2.8328427 4.9857635 2.8640292 2.4390041 3.2860535 2.9062253 3.0623927 3.3377215 2.5945034 2.8235391 3.5210835 2.9081517 2.9664347 3.0384843 3.6181168 4.6664094 2.9664413 2.9398846 5.0938348 4.8824524 5.2799653 3.3952744 4.6607745 4.6159976 5.0641409 3.9170162 5.2112994 4.3943193 5.0431512 4.6232876 5.1898230 5.3257941 4.2660380 5.4353763 4.1277203 4.8061702 3.3247337 4.2763042 4.1970907 4.8939864 2.6185834 2.7083525 2.3011013 2.4254521 2.8552832 2.6457235 2.7928115 2.5162636 2.5058077 2.8462367 2.3622516 3.0967646 2.4525270 2.7584493 2.6418220 2.5360388 2.4764678 2.5655404 2.7814947 2.8254960 2.6972332 2.3397567 2.7268061 2.7744283 2.6348321 2.7932655 3.0142021 2.6450282 2.8198054 2.8936050 2.7767592 2.7145567 3.0529693 2.8764872 2.5438753 2.5333298 2.8200956 1.9848137 2.4822130 2.6379355 2.7288227 2.6659100 2.8306614 2.8220979 2.6801217 2.3926531 2.4929545 2.8411088 2.9088650 2.6652821 3.1896591 2.6785235 2.6808216 2.9096392 2.9820086 2.8060808 2.9743841 2.8773639 2.3869048 2.5044214 2.4154934 3.0179258 2.7362990 2.9302111 1.9958080 3.7029796 2.9488017 2.6368331 3.0332966 3.6945384 3.2699644 3.4197630 3.6660851 3.1031981 2.4162010 3.4609270 2.3039130 2.2721680 2.4910585 2.7924812 3.6270946 3.0441786 3.1520114 3.2228185 2.6061716 2.7847064 2.8810171 2.5432319 2.6881971 2.8477589 3.1439384 3.0621540 2.8960641 2.7593919 2.5742534 2.6359025 3.0576684 2.7668364 3.0247002 2.7967322 3.0040733 2.8825280 2.5728445 3.2829230 2.9914204 3.0459567 2.3218588 2.8602693 2.6123886 3.1594564 2.5996977 3.0403678 2.5305934 3.4755819 2.7970523 2.6476788 2.9353589 2.9685928 2.7129009 2.9628072 2.9605321 3.1478791 3.3378829 3.1812818 2.7527285 2.7627259 2.2871718 3.3263179 2.1622702 3.2678772 1.8118852 3.1264959 3.3215393 3.3894925 3.5723270 3.8435006 3.0390376 3.1846246 2.6175805 2.5330725 2.4363798 2.7474932 3.9100058 2.8886705 2.6815573 2.5428693 3.9710226 3.0225143 2.3121432 3.3902238 4.1800225 3.8760697 2.5144130 3.7237240 4.5678548 2.7998193 4.9570227 3.4945951 3.2193295 3.0597217 2.7528029 2.9743752 3.5151010 4.7224686 2.9139586 3.4976586 2.5817143 5.1131657 2.8498980 3.4279200 4.7789262 4.7963266 3.9907924 4.3390741 3.0138405 2.8503950 2.5572413 2.5513576 2.7313322 2.8176941 2.4857587 2.4000576 2.7460182 2.4841265 2.5897383 2.8944304 2.5833932 2.9645882 2.9816536 3.0157645 2.5285491 2.8462790 2.6921901 2.8133273 2.9215339 3.0024015 2.9953418 2.5304796 2.9756261 3.0655477 3.2059715 2.0874817 2.7092771 3.8641753 3.4337694 2.8942855 2.6896384 3.9480754 2.5505015 3.7315063 3.6432597 3.5024276 3.0400067 4.1248053 3.5688652 3.6372530 3.3967475 3.7335721 2.5257078 3.0007619 3.5211408 3.8298792 3.2434249 2.0854039 3.1286153 2.4644815 2.3514910 2.6930152 2.6620643 2.5486977 4.1248271 3.4249617 3.4071790 2.8325883 2.0123380 2.5315306 3.8904281 3.0021388 4.5384536 2.5803009 3.1086474 2.2572325 2.9248893 3.2886596 2.3368214 2.8209875 2.7001970 2.9072991 6.4278191 2.6487396 2.2149135 3.0840973 2.7299740 4.0766468 2.5273326 2.2968965 2.3015634 2.2783567 2.0734314 2.1825792 2.0911201 2.0738969 2.2755061 2.3381428 2.3671950 2.1433910 2.5386072 2.4665042 2.1843056 2.5211389 2.4379439 2.5040454 2.1234516 2.2057440 2.2670992 2.4347781 2.3482242 2.6628127 2.9259805 2.3341516 2.4187211 2.6950571 2.6399699 2.5644859 2.4441261 2.2941314 2.1940807 2.6695932 2.8418728 2.8850896 2.3758035 1.7835493 2.7978704 2.4120316 2.1816347 1.8650691 2.5184778 2.5633305 2.5755099 1.7466429 2.4073624 3.2491286 2.4773383 3.0879685 2.8698260 3.7325009 3.0564344 3.8633655 2.8442629 2.0143380 3.7688810 2.7847001 3.6252564 3.4102735 2.6747484 2.7154649 2.4634952 2.7457955 2.7611484 2.7491750 2.7176991 2.6301622 2.6025311 2.6221134 3.0221578 2.6104363 2.4269017 2.7578270 2.7706638 2.7037574 2.7883070 2.6782309 2.4512379 2.6178308 2.1912118 2.5115391 2.5929447 2.7395806 2.7954876 2.9461728 2.7084572 2.7764940 2.9227427 2.9633760 2.4696440 2.7003500 2.9351368 2.7214258 2.6586550 2.9750800 2.8220211 2.6450317 2.7869857 2.8042429 3.0905579 3.0837261 2.5982449 3.1982164 2.5830635 2.4840884 2.8779405 2.5771954 2.6165293 2.9191249 3.1313172 2.4428873 3.0020543 2.3684134 2.6305838 2.6862306 2.6843198 2.6240784 2.7641016 3.0031310 2.3828337 2.7130707 2.3533266 2.7860440 2.8032929 2.7097013 2.7369331 2.6158446 2.6600796 2.8399909 2.6639801 2.5589509 2.7169378 2.7063495 2.3836076 2.8701655 2.5155301 2.3426207 2.6129510 2.6688433 2.7647156 3.1213841 2.4816359 3.3446922 2.5007736 2.3462459 2.7522233 2.7750654 2.4214603 2.8206501 2.5056747 2.9049695 2.4760211 2.6688193 2.5240246 2.5522435 2.4102288 2.6646925 2.5487297 2.8731908 2.5090750 2.3230524 2.5868947 2.5690520 2.6668002 2.3971940 2.5558879 2.6496130 2.7476586 2.8027992 2.3781587 2.8130672 2.8714330 2.9786389 2.4139163 2.3475064 2.4908491 2.7929035 2.3497780 2.3560391 2.3933971 2.1949095 2.6745450 3.1438075 3.4040012 2.4917645 2.9424863 3.7453964 2.3992480 2.7265069 2.4913310 3.7214555 2.2788542 2.9422166 2.1748216 2.7329421 3.6772767 2.6464860 2.7285810 3.4453669 3.4306012 2.5257490 3.3635131 4.3521808 2.4941239 4.1472550 3.2765185 3.5217078 2.7616383 3.0402255 3.3749819 1.6864445 2.4392130 3.4250199 1.3404986 4.2959606 3.2511117 3.2430037 2.6701950 3.3259495 4.0101767 3.2860464 3.6165473 3.4392592 2.0576657 3.3872940 3.2446096 2.2031096 3.3014149 3.2388506 2.9706673 2.8503810 3.1527564 3.8525555 4.2460882 3.2805635 2.8978811 3.1888227 4.5534787 3.4854933 4.4120953 3.1993544 3.5856526 2.9692262 2.5798635 2.5223363 2.5469616 2.7887250 2.5961241 2.6569684 2.5506719 2.7421859 2.5724873 2.8685502 2.5718012 2.7655551 2.5784287 2.9098602 2.5598355 2.4027935 2.4309930 2.6811667 2.5595607 2.8056161 2.7918208 2.8093331 2.5463986 2.6350268 2.4401457 2.3352996 2.6992718 2.6950639 3.0549479 2.4077194 2.5355613 2.6291342 2.8410648 2.5997029 3.0178577 2.4724704 2.9345152 2.8834946 2.9735057 2.7861001 2.9395965 3.3062158 3.0470738 3.2494044 3.0854470 3.0658948 3.2022115 3.0071911 3.2441023 1.9903293 2.9866606 3.3828509 2.8172623 2.9965938 3.2397747 3.7419189 2.9949134 3.1302164 2.6739724 2.9516915 3.2338879 3.1275659 3.6296929 3.3674646 3.2440553 3.0854141 3.2048890 2.8207812 3.7282522 3.2067695 3.0835633 3.4450149 2.9525143 3.5926571 2.4903978 2.7891788 3.3129070 3.5000652 3.1653212 3.4271564 2.9252183 3.6829255 3.2339127 3.1073349 2.3584195 3.6211975 3.3838344 3.1510720 3.1118791 3.1013339 2.9268832 3.0351487 3.1422457 3.1220177 2.9766378 3.1057909 2.8615930 2.9737767 3.4092693 2.9745527 2.8678907 2.9410437 2.7291959 3.1673756 2.8624924 3.2991576 3.3534353 2.6657588 2.8062929 2.8555358 3.1016562 3.0848053 2.9749517 3.0095696 3.1264780 2.8638297 2.7215206 2.9372583 2.8981182 2.8005659 3.2551593 3.1205609 2.8993026 2.9733700 2.9787579 3.1885298 2.8671050 3.1581980 2.6340370 3.2986154 3.0982161 3.4479980 3.4531806 3.1686315 2.9965482 3.2403126 2.4738898 2.6968906 2.2195206 3.5499049 3.8069678 5.4693223 3.2987022 3.4020078 2.9435059 3.2801775 3.0799740 2.8883735 3.4527040 2.8254521 3.1300290 2.8881201 3.1401338 2.6101004 2.7913848 2.7919520 2.9117378 3.1294417 3.1254802 2.7305870 2.9247779 2.9682235 2.6525967 3.0232931 3.4131285 3.2531838 2.9725258 2.6046062 3.2726381 3.0292989 2.7596362 2.6710455 3.1748451 2.8900065 2.9468066 2.7827541 2.8381980 2.9056210 3.1411813 3.2957187 3.0251963 3.1370746 2.6222641 2.7403139 2.9595873 2.5569544 3.3363883 3.1018515 2.9445062 3.0537905 3.0655095 2.6968548 2.7121945 2.8996803 3.0941549 2.4103775 2.4850805 2.7559373 2.4420053 3.1466295 3.0485017 2.7698374 4.1355108 3.0594187 2.5827472 3.5126501 2.6366196 2.8805921 2.7688644 2.5351858 2.8544942 2.4031025 2.8663385 2.2948706 2.7530334 2.6013562 3.4881938 2.1716920 2.5689287 2.7629020 2.7106525 2.5306972 2.6705581 2.4054823 2.3223300 2.4384181 2.6722588 2.2835323 2.6850148 2.6128806 2.4227382 2.4495508 2.3735401 2.5356750 2.6191564 2.5857865 2.5694588 2.6182316 2.4884301 2.1614252 2.5530209 2.3581255 2.0726202 2.7348185 2.8569065 2.4131734 2.5629202 3.0947390 2.7247319 2.7193461 2.8167175 5.0504516 2.6932746 3.0095695 3.1093240 2.9346919 4.5919076 2.2754931 2.9418853 2.8378243 2.3839432 2.7330201 2.1679682 2.5636652 2.2482565 1.6618963 3.8279172 4.5147732 2.9313413 2.4209409 3.9845159 3.7655117 3.2321826 3.7281692 2.9053782 4.5881896 3.4734889 3.8590138 3.2690549 4.7915774 3.5079614 2.5244787 2.7852794 2.9198623 4.1139735 3.8486051 4.9540326 3.5634781 2.8936370 5.3597421 6.1994238 4.7128485 3.3374712 3.6213342 3.7331600 2.6578499 2.6246000 5.6825577 5.4308439 5.9102791 5.1665726 4.9507706 8.0041511 4.0805585 4.3815330 3.3189573 3.7367391 6.7436732 2.5667264 2.8359225 2.4640750 3.1392962 2.7770919 2.4592589 2.4867862 2.6061674 2.2918860 2.6354481 2.1620838 2.6859669 3.2530598 2.9390984 2.9704479 2.9287106 2.8181344 2.9531902 2.7293781 2.9415715 2.7343741 2.8555055 2.9899445 3.1754434 2.8658380 2.7662423 2.4370324 2.5114490 2.9625899 2.4728258 2.8497511 2.6096037 3.0660112 2.3578947 2.6544447 3.0288916 2.6391323 3.4388120 2.5408681 3.0388925 1.8732974 2.8640706 3.4719888 2.4993232 2.9858937 3.0814059 6.4796120 3.2638000 3.8114848 2.8756046 3.4227709 2.6560525 3.4118213 2.0820500 3.7485958 4.0711679 2.7410858 3.1631936 3.4710451 3.2440998 2.7724525 3.2047519 3.0695582 3.2066943 2.9988104 2.8993248 2.5039521 3.1693965 2.9400801 2.8335910 3.0457839 2.7323304 3.1783141 2.9698583 2.4674741 2.9538368 2.9260877 2.6522882 2.5592470 3.1080618 2.9718576 3.1230373 3.1772230 3.0477089 2.7866127 2.7037892 2.6355294 3.2795878 2.8298620 2.8846949 2.8103739 3.4182986 3.0518629 4.3009813 3.0186712 2.4258895 2.7638027 2.6967302 4.5897599 3.0203640 2.3600299 2.9972802 2.3962868 3.1858946 7.5821424 4.1751031 3.1166328 2.3815000 2.4136994 3.2159650 2.2374720 2.3774286 2.2148132 2.3080192 2.4935587 2.3827606 2.3161551 2.3592782 2.5188667 2.2015487 2.6274323 2.0455591 2.3577666 2.2745332 2.4948309 2.5664773 2.1086088 3.2715944 2.4194925 2.5386909 2.5501018 2.5012603 2.5549137 2.5844708 2.3493224 3.4279463 3.4279463 3.5178807 3.5178807 3.5372387 3.5299379 3.3294331 3.3478050 3.4526249 3.1910165 3.5671102 3.5462459 3.5462459 3.6408981 3.7242674 3.4480299 4.2441228 3.7428010 3.7428010 3.2834615 3.2834615 3.3517268 3.5963086 4.8214314 4.8214314 3.9992737 2.4189645 4.0355023 4.0355023 3.9460646 3.9460646 3.7211056 3.7211056 2.4070633 3.9986457 3.9159851 2.0851896 1.8846615 2.1191370 3.1508239 2.8819503 
RHOMAR011345_KOG0290                                                                                                                                   3.3288284 2.7464851 2.9335232 2.8105727 2.8587468 2.9225721 3.3054569 2.9165419 2.9427664 2.7950456 2.6865579 2.5198396 3.4889240 3.2694088 2.9566082 2.5851390 2.8734734 2.5725747 1.8739859 3.1848300 2.3378026 2.7995134 2.7467237 2.7479262 2.7603024 3.1842636 3.3088112 2.3719751 2.9087201 3.0446463 2.7551276 2.6185941 2.7198253 2.6433448 2.8726414 2.6504863 2.6977721 2.1420176 2.9788104 3.0364382 2.6906820 3.0472670 2.5631582 3.0301966 2.7936785 2.2015355 2.2637899 2.2978659 2.5643028 2.6229127 2.4627066 2.6563645 2.8475962 3.3456686 2.6822615 2.7773914 2.5211592 2.3293712 2.9410325 3.0770147 2.1952925 3.0115837 3.5811859 2.6815107 2.8025013 2.5068760 2.5921031 2.5953487 3.3158315 2.3861965 3.1577449 3.1589853 2.6117642 2.6570992 2.2001369 2.7738949 2.3993609 2.5190500 2.7005258 2.7542321 2.5293933 2.4100016 2.9864905 3.0619876 2.6810719 2.6327252 2.9927195 2.9270161 3.1138362 2.7109697 3.7435225 2.2412657 2.4840331 2.3679977 2.4930949 2.4183461 2.2780917 2.3766106 2.4397576 2.4324701 2.3592296 2.8118450 2.2900135 2.1762136 2.3970968 2.2245142 2.2879075 2.2522968 2.4118972 2.4269734 2.3917580 2.7216337 2.5074031 2.3549789 2.3666728 2.4128890 2.6466339 2.2615486 2.3436526 2.2192035 2.3967258 2.5060972 2.2054475 2.3350935 2.3138263 2.2157460 2.7236481 2.5219019 2.7325225 2.1761799 2.8283063 2.7798505 3.3468875 2.6346685 2.8579965 2.4020664 2.5418484 2.2551486 3.0831385 2.5670657 2.7728011 2.7252568 2.7736796 2.7815750 2.6048648 2.9902454 2.7992784 2.9637077 2.2186003 2.4134825 2.4905457 2.6144205 2.5989214 2.7808729 3.2628569 2.5644494 2.3835172 2.5311834 2.6331769 2.7328876 2.7799343 2.8235301 2.2232952 2.7035523 2.9301713 2.4752397 2.9496117 2.5469284 2.8578027 2.8222573 2.7153787 2.4045036 2.4042151 2.9563858 2.5419532 2.5761426 2.8625193 2.7280404 2.7219891 2.3835992 2.5141458 2.3187433 2.2868456 2.4747217 2.3438540 2.3823055 2.2442724 2.3346975 2.4735567 2.4268324 2.3532965 2.3909481 2.4381421 2.4782143 2.1550066 2.3517619 2.4602570 2.2343622 2.1929056 2.5123903 2.2288355 2.3541530 2.3929103 2.7469530 2.3003659 2.4505377 2.2803989 2.2648995 2.2393648 2.7100706 2.0252308 2.4082405 2.4435428 2.7609259 2.2511011 1.9364883 2.1679639 2.7689402 2.3248475 2.4618799 2.3936623 2.7039823 2.6015086 2.8614552 2.5777178 2.4809859 2.1093479 2.6275202 2.6248554 2.9326766 2.7974014 2.7447688 2.4304138 2.7076277 2.8346924 2.7348540 2.5008180 2.4496123 2.9851901 2.7831614 2.5401618 2.5374796 2.6222279 2.3041079 2.9542112 2.3617084 2.6610888 2.5713563 3.0163717 2.9292147 2.6892883 3.2515173 2.4326348 2.6942219 2.9779409 2.5592804 2.4677151 2.8800885 2.7258029 2.7049036 3.1746483 3.0566309 2.2390435 2.4950794 2.1906582 2.8640518 2.8069686 2.8771629 2.6782483 2.6204187 2.8463708 2.8997250 2.6250562 3.1418810 2.8060082 3.1559056 2.7974480 2.6265503 2.8023804 2.8569023 2.8416244 3.1860887 2.8222665 2.9173590 2.8907374 2.7766352 2.9843449 2.9646776 2.4080419 2.9282313 3.0727221 2.7927820 2.9263968 2.7519770 3.3590781 3.1226841 2.6200342 3.0149537 2.8520500 3.3989219 2.9508339 2.8348709 2.8528335 3.6282051 2.5850460 4.5352030 3.9156020 4.0804190 3.4294243 3.2553564 2.7599380 5.2821286 2.7930058 3.0693821 3.1562331 3.3528737 4.6023121 4.7603624 2.7370960 4.0977233 4.8249024 3.9819411 4.4571527 4.0991492 4.6188257 4.8027460 4.1476989 3.2393066 4.8457965 4.3137052 3.2492535 4.2933249 4.3970278 3.9414603 4.4334738 3.8749975 4.2353312 3.7802053 4.0556126 4.8834481 4.8196770 3.5719269 3.6650698 3.8556050 4.4483261 4.1805568 4.2458437 4.5372322 4.2808848 5.3708923 4.1247088 3.6615629 4.4950890 2.7375311 4.6752577 3.8797212 4.1080526 4.2111021 4.2407027 2.4372466 2.7114061 2.6275094 2.6472740 2.6424941 2.5159505 2.6552610 2.5161092 2.6931633 2.6361860 2.4265464 2.6165039 2.9284500 2.7257825 2.6311079 2.4397319 2.4953404 2.6192629 2.5682321 2.8260186 2.6787900 2.8039490 2.6213134 2.5087685 2.7161285 2.5330450 2.4176781 2.4685577 2.4464174 2.7755969 2.7498679 2.6787604 2.6936578 2.5378678 2.8425675 2.7055310 2.7279380 3.1295201 2.5866222 2.8288018 2.5013230 2.8882807 3.0257787 2.1578672 2.7608029 2.5528631 2.7022035 2.7110022 2.5855355 2.4297336 2.9669067 3.1551166 2.5969043 3.0574438 3.3585634 1.8995720 3.2986383 2.6357290 2.6350520 2.6275404 2.1829391 2.8677312 2.8328026 2.3544978 2.0962417 2.9981165 2.1821464 2.2189652 2.6001633 3.1621154 3.1005155 2.6929221 2.6924000 3.3141651 3.2805637 3.1606485 2.8510660 2.8144304 2.8844463 2.6650259 3.1190892 3.1725210 2.9664241 2.7754646 2.6964586 3.0934228 2.6375838 2.7140598 2.8934460 2.7026221 3.1123544 2.7856366 2.6916246 2.9554765 3.1307391 2.8087588 2.6793071 2.8428502 2.8021486 3.1600446 2.7953441 2.8779491 2.8995499 2.7032658 2.5139993 2.4957478 2.8758330 2.8901743 3.0439039 2.8191818 3.0919639 3.1190009 2.7080670 3.0241526 3.3789662 2.5391890 3.0317751 2.7158019 2.7885191 3.1788715 2.8655675 2.7301059 2.8122078 2.4721184 2.3457876 3.0308966 3.4759023 2.2713268 2.4720164 2.2774207 2.4373308 2.1854333 2.4021083 2.8894411 2.6970214 3.2706954 2.6081608 2.5096317 2.5433466 2.8941571 2.9063091 2.5001205 2.9501668 2.4581121 3.0797190 2.3705985 2.6679928 3.4372781 3.3207107 2.8408073 2.5657602 2.8249127 2.8883620 2.5707598 2.7309223 2.7209923 3.2103186 3.2917188 2.3090419 3.2376451 3.2315690 2.7592448 2.8568626 2.5708377 2.8331027 3.3254305 2.8981459 3.1372116 2.8735624 3.1881779 2.9944961 2.8735624 0.5997158 0.5772992 0.5473294 0.6063407 0.7720412 0.5547832 0.8238580 0.7126471 0.5662280 0.5879924 0.6544695 0.5832202 0.7245396 0.7444531 0.6081132 0.7865882 0.6081062 0.7122092 0.5589477 0.7777732 0.7006898 0.6797687 0.6089751 0.6641240 0.0000000 0.7578285 0.8293766 0.7956856 0.7558761 0.7429148 0.8126475 0.8298028 0.7599475 0.9346645 0.9599760 0.9587224 0.9331547 1.1806321 1.8894633 2.2484538 1.6482818 2.4157988 2.0551449 2.2882219 1.6809240 1.7103485 2.0284455 2.6356530 2.9657126 2.5836631 2.6082472 2.5504398 2.5870090 2.8746961 2.6659272 2.6905441 3.1866949 2.6947064 2.8326830 2.9920252 2.5413909 3.0443065 2.6707750 2.2246210 2.9589793 2.7684740 2.7566550 2.5652778 3.3193795 2.7337068 2.8674164 2.8308308 2.9274684 2.5749603 2.7238332 2.6508507 2.9388781 2.9929854 2.9559453 2.9583172 3.0985009 2.9745418 2.5158427 3.2658568 2.6671350 2.4865602 3.0249622 2.6158722 2.6027418 2.4749890 2.4793103 2.3760302 2.4866482 2.3514693 2.8106596 2.6432613 2.9717129 2.6272989 2.6590980 2.6756293 2.7841434 3.1080295 3.2647245 2.9970585 2.8450217 3.2664797 2.8732045 2.9886917 2.9019951 3.1211084 3.2395771 3.0237218 3.2971628 3.1869744 3.2469729 3.2189378 2.5027804 2.8793504 2.9313115 2.6008034 3.2210150 3.1537350 3.2171729 3.0813785 3.0758067 2.9867452 3.0627021 3.5671003 3.2223859 3.2981749 2.6788655 2.9346280 2.9738790 3.0134368 2.7769753 2.7648532 3.4149259 2.7937491 2.9571004 2.8177602 3.4541051 3.0202438 3.2871752 2.5297821 2.9507666 2.7617935 2.7750185 3.5307372 2.5950680 2.7925748 2.8707588 2.8020200 2.9624697 2.6110787 2.8633561 3.1141382 2.6299182 3.0279483 3.3288390 2.7895255 2.9622778 3.3618442 2.9820833 2.9772592 2.9408812 3.6375490 2.8230183 3.1777145 3.4817594 2.7565116 2.8805337 3.0452901 2.9846626 2.8592416 3.1153965 3.3401848 3.4255993 2.8776380 2.9589513 3.1244550 2.9349893 3.1070679 2.8237484 3.0469895 2.5214174 2.8088789 2.7228819 2.9361916 2.5881490 2.4940367 2.8528124 2.3872926 2.4054453 2.9504601 2.4894277 2.8297412 2.8305813 2.6832144 2.4175006 3.0889019 2.8184463 2.8845063 2.9626086 3.3425278 2.5906600 2.9521912 2.7215166 2.2636754 2.5269722 2.5152784 2.6565930 2.4862043 2.6634368 3.0711831 2.9164930 2.7580761 2.8249988 2.5706912 3.1842357 3.0354677 2.7526235 2.8462212 2.6180771 3.3860649 2.7989257 2.4738408 2.7526117 2.6364543 2.5140644 2.3639615 2.8489760 3.0070940 2.6516082 3.2018039 2.5796031 2.4477629 2.2096060 2.2975094 2.4642239 2.4918525 3.0269443 3.6846868 2.8731095 3.4491377 3.0152087 3.3596283 3.5169937 5.2006998 3.1536538 3.0497100 3.2622692 3.3367855 2.8844157 3.9447414 3.7391330 2.5676307 3.0097310 2.8615997 2.8821332 2.6804248 3.0795094 3.1007305 3.1697425 2.8186360 3.3585133 3.0617117 3.0245028 3.2523316 3.0334840 3.0180658 2.6709258 3.0942492 3.4415032 2.6744446 3.1853923 2.6910091 2.6661116 2.9591622 3.0463878 3.4086614 2.9238635 2.6425006 2.8195051 2.8489762 3.0083894 2.8137116 3.0022339 3.1455566 3.4947749 2.9992144 3.0123845 3.1546960 3.1437584 2.7314225 3.0008952 3.2452344 2.8292003 3.6419233 2.9710552 3.0757186 2.7531872 3.0980114 3.8887968 7.1767378 3.0348003 2.7231600 3.0336890 2.5073005 5.2117427 2.6009057 2.4285897 2.8443093 2.7976145 2.5960158 5.1862905 3.0671708 2.4571187 2.5261468 2.8898004 2.6146388 2.4740456 2.9749508 3.2174470 3.1514005 3.0729578 2.2107972 2.8450367 2.3829014 3.6385351 3.1509029 3.5210463 2.3066487 3.1136262 3.3528248 2.9904715 3.2372183 2.9507598 2.5792658 3.6994464 2.2069351 3.1210155 2.8304392 3.4790900 2.5368168 3.2284013 2.5927066 2.4133084 2.9990535 2.5875338 2.6619550 2.7157493 2.5482930 2.5441010 3.1085431 2.4228895 2.6773884 2.4179870 3.1178318 2.5968436 2.6499953 2.7289373 2.5967358 2.5217321 2.7264373 3.0340502 2.8280587 2.8474298 2.5991087 2.8467695 3.1169606 3.3493072 2.6355301 2.7277658 2.5868085 2.6748143 2.4461717 2.9040731 3.2208403 2.6759605 2.7328745 3.2494586 2.7096972 2.9423231 3.4938530 3.0095829 2.8092953 2.6230671 3.4440542 2.6946510 3.4562176 5.3655173 2.6185494 2.9081512 3.3451929 2.5730798 2.3826091 2.2572708 2.8038313 2.6796517 2.7131234 3.0088426 2.7319383 2.8946646 2.8863272 2.4915658 2.0990877 2.3416968 2.6726136 2.3891769 3.1267614 2.8452217 2.5559171 3.2790913 3.1086818 2.6556993 2.6815349 2.8429356 2.6061190 2.6414565 2.8958222 2.7398518 3.2393850 3.2684323 2.8351315 2.8727721 2.6247553 3.0610230 2.2959975 2.8423459 3.1636175 2.8417904 2.8207663 2.6113656 2.5588913 3.0798683 2.8979061 2.5098070 2.7231923 3.0349846 3.1286905 3.0870526 2.7925264 3.0281757 2.7371233 2.8071450 2.9270974 3.2905131 3.1929075 2.6457434 3.0760061 3.2040783 2.8140741 2.9875972 3.1460600 2.8194374 3.0546447 2.9964652 2.8464868 3.0179491 3.0288715 2.8013197 2.6529284 2.9848984 2.8963011 2.8955594 3.1137135 2.8851181 2.9185480 2.9770039 3.5785022 3.4124822 3.3804642 3.0055705 2.6816600 2.2942282 2.5617590 3.2379098 2.8880347 2.8263441 3.0850775 3.0489920 3.0945159 2.9494184 2.5242261 2.3642799 2.5005094 3.1789571 2.1079788 2.9952833 3.1925562 3.0715892 2.8500905 2.5559919 2.9687713 3.9317733 3.1247268 3.2027990 2.5390201 2.1481055 2.2839769 2.5939224 2.2836752 2.4926003 2.4456394 3.0058525 2.5351925 2.7281609 2.9947528 2.7946765 2.9065515 2.5294356 3.0382620 2.6103586 2.8715474 2.4118660 2.7135792 3.4884727 2.8193398 2.2992289 2.7226011 3.0794502 2.7795397 2.7691843 3.2298564 2.5666884 2.4030380 2.3225547 2.4586476 2.3904965 2.5645957 2.4756969 2.4104388 3.0163221 2.5075538 2.3111911 2.4704871 2.3512686 2.6369492 2.5851790 2.5675208 2.6831505 2.7664307 2.4911374 2.7452667 2.3083276 2.6905750 2.4907701 2.6887868 2.4382955 2.8385406 2.2581268 2.5097471 2.4737851 2.9920699 2.6453962 2.5001745 2.7368057 2.7944544 2.4586262 2.7397093 2.9331124 3.0678920 2.9214263 2.9884866 2.1118042 2.4672920 2.5638900 2.8307091 2.2314351 2.4125447 2.2873935 2.3170759 2.2124240 2.3093544 2.2401872 2.2317302 2.3981041 2.1525140 2.2156460 2.5384405 2.1502335 2.3875558 2.3035806 2.5676865 2.9464604 2.4258330 2.4473494 2.6278581 1.9836743 2.2736210 2.5261256 2.9289132 2.1935874 2.2071958 2.9796147 2.9783701 2.8804875 2.5407499 2.8627445 2.6918706 2.9353502 2.6410326 2.9862740 2.9304783 2.7615556 2.8394508 3.0165097 2.9775694 2.7835294 2.9169791 2.6591010 2.7668011 2.8499053 2.2739455 2.4483138 2.8775524 2.6876661 2.6860306 2.3434882 2.6878031 3.3043625 3.9858406 2.3592793 2.4209011 2.0734465 2.6246509 2.0475879 2.5507747 2.7423995 2.7573279 2.0004191 2.0006519 2.2512265 2.3683654 3.1546404 2.6154488 3.4105777 2.8711386 2.4663441 2.3341928 2.8664928 6.1861911 2.6804273 3.2571808 2.9961698 1.9285399 2.8117450 2.5333814 2.4018298 3.2134226 2.3323710 2.0027125 2.6170411 2.4630870 2.8998049 2.5719831 3.0052065 1.8254583 2.9105841 3.1456481 2.6405475 2.2228081 2.2224481 4.7867942 7.9686100 6.5559670 3.9598900 3.1443046 5.8213173 3.8464122 4.2957783 2.4328350 2.8976044 4.3136428 3.1386744 5.2958868 4.7504604 4.5928738 4.9840374 2.4939126 5.1038231 7.2071743 5.1533496 3.9702488 5.6839744 5.7905279 3.8407479 3.8831023 3.7824894 4.7290707 3.5315416 4.1313316 6.1139089 5.0454153 4.2982862 2.6277257 2.7287332 2.6947971 2.6683017 2.9101473 2.7217151 2.7147363 2.6192792 2.6450336 2.2871881 2.2798049 2.8196853 2.5403505 2.8042983 2.3760521 2.5393014 2.5236080 3.2231672 2.4469944 2.3253702 2.3057924 2.8814091 2.6588488 2.5155763 2.7746173 2.5021897 3.0162253 2.7041541 2.3230976 2.3804943 2.3280692 2.7741323 2.9786110 2.4262594 2.2970890 2.8001648 2.4996255 4.6644871 2.6024289 2.3003038 2.9657850 2.8512402 2.9233676 2.9323673 2.8546752 3.0819911 3.0192161 2.6022820 2.8584527 2.5760221 3.2020260 4.2534605 2.5130440 2.9461442 4.4260922 4.5611682 4.1276112 4.2086958 4.5675870 4.5138686 5.1792475 4.5435313 5.3406156 4.1793078 4.8637964 5.8693979 6.1529456 4.6933330 4.6253459 4.5632212 5.3476337 4.4221040 3.8943336 5.1963345 5.0050563 5.2115956 3.1139237 2.8389358 2.5772188 2.7175699 2.9724293 3.0237894 2.8502713 2.7002600 2.8224601 2.9119664 2.3037607 3.3321871 2.7580935 2.8666841 2.6007800 2.4481088 2.6764510 2.9744133 2.6937550 3.0886856 2.9498569 2.6109914 3.0319921 3.0279302 2.8390884 2.5450271 3.1309996 2.8816539 2.8619941 2.9420724 2.7270362 2.9305540 3.1687074 2.9720232 3.0912072 2.7577862 3.1369178 2.4151354 2.5399236 2.7686724 3.1052414 2.9374312 2.6296533 2.9365014 3.0757735 2.9480388 2.7893153 3.3265409 3.4685618 3.1079753 3.4036496 2.8582388 2.9906901 3.5075708 2.9698268 2.5802870 3.1405782 2.9039876 2.5670674 2.5823576 2.7811269 3.2050882 3.4066479 3.5844513 2.3272903 3.3094807 3.3304830 2.8550814 2.9553707 2.8886330 2.9209031 2.6956856 3.2209432 3.4140747 3.3315675 3.1463479 2.0077102 3.2937782 2.9054100 2.2776973 4.9118014 3.2849169 2.8775278 2.8387162 2.7783366 2.6989501 2.8437142 2.8127306 2.6020278 2.9799062 2.9278971 3.0104217 2.9032786 2.8749973 2.6172099 3.0190771 3.0684413 2.9360443 3.2853943 2.8642497 2.9946693 2.8891470 2.6039702 3.1000669 2.5181314 2.8644864 2.4498060 3.0822092 2.7908210 3.2197155 2.7167024 3.0599866 2.7838355 2.9718693 3.1613314 2.7335779 3.1079340 2.8161551 2.7590906 3.0232991 2.5129289 3.5155360 3.4567525 3.7469574 2.5639888 2.9537596 2.8959571 3.1994078 2.2839674 3.0923545 2.3258257 3.4217057 3.2711984 3.7186437 3.3763717 3.7106515 3.0743880 3.0790998 2.5114996 2.1587004 2.2198807 2.6851160 3.5834132 2.6781787 2.4987923 2.5422500 3.4219381 3.8186717 2.3491139 3.2647419 4.4933849 4.3456443 3.2871932 3.8796757 4.6348940 2.8436874 4.6966998 3.4609803 3.0720212 3.6663354 2.8836241 2.9257242 3.4140798 4.6283257 2.8527652 3.4774006 2.3177122 3.7809157 2.5652232 3.1846849 3.9781549 3.9606672 4.2183370 4.2554130 2.7309059 2.7234951 2.6709587 2.7637883 2.5882793 2.6655988 2.5996065 2.7207892 2.9613314 2.6321287 2.8208053 3.0996860 2.5657469 2.9866768 3.0256420 2.8120930 2.7071478 3.3722119 2.6700337 3.2230119 2.8482183 2.7312641 3.2800619 2.5878694 3.0703653 2.8007746 2.5993624 2.2987659 2.9944095 3.5694507 3.1021697 2.9943564 2.8592596 3.2764973 2.3859474 3.8342915 3.4447449 3.2728410 2.9500018 3.7085956 3.4115013 3.0732588 3.5230316 3.0591571 3.2571013 2.8867216 3.2900066 2.7055871 3.2517433 2.6082704 3.4219120 2.5693985 2.4961256 2.7858265 2.8955609 2.2554450 3.9068994 3.2617969 3.4099785 2.8918242 2.4864320 2.4626524 3.1487318 3.2336190 3.5817293 2.9689869 3.4947594 3.0024565 2.5773245 2.4346351 2.9542179 3.1182550 3.0810321 2.8082390 4.2606186 1.9472308 3.1056380 2.7211284 3.3830808 4.1707019 2.5124341 2.5205133 2.2760794 2.3707742 2.2071393 2.3221327 2.1911427 2.2265764 2.5445348 2.5779538 2.6677207 2.4138551 2.7091071 2.2602410 2.3107793 2.5539087 2.3807513 2.1579698 2.2623044 2.4691497 2.4101164 2.4296167 2.3936586 2.6746023 2.6657127 2.6558987 2.4009617 2.6119946 2.7620992 2.4304403 2.5254386 2.4313575 2.3122828 2.5139560 2.4354135 2.7382419 2.4238206 1.8332204 2.6487782 2.4545177 2.2269428 1.7834212 2.2732925 2.8485688 2.4213394 1.9491729 2.4830283 3.4248835 2.4607478 3.4169799 3.5495423 4.5725463 2.3426402 4.1201994 2.7685760 2.4604018 3.6923879 3.6000889 3.2841610 3.8665492 2.6698015 2.7053524 2.4181839 2.8067519 2.7452205 2.7497942 2.6040074 2.5740223 2.6402644 2.5008500 2.8126555 2.7533893 2.6437008 2.5735470 2.9755220 2.6750835 2.7735351 2.6967593 2.5267975 2.8432988 2.4255245 2.4510905 2.6365600 2.6627863 2.5970460 2.8120569 2.6710999 2.5838955 2.7459915 2.9508012 2.7829769 2.7669977 2.8446651 2.8952733 2.5580469 2.7696002 2.8011670 2.6770427 2.7658654 2.8741330 2.9039475 2.8559447 2.6643039 2.8797494 2.6151028 2.7984357 3.1618479 2.5111919 2.7747949 3.2367773 3.3342865 2.7449845 3.1291771 2.4592948 2.5478559 2.6937720 2.6807147 2.7409350 2.8354834 2.8028596 2.5211078 2.8235182 2.4030742 2.9586809 2.6546633 2.5024439 2.5544006 2.7344814 2.5525161 2.4638564 3.1140502 2.5182727 2.6269890 2.3984283 2.3395742 2.6899617 2.5638972 2.4449870 2.9647310 2.6660313 2.8930596 2.7982578 2.6486753 3.2557726 2.5569481 2.7369553 2.7257508 2.6481003 2.4976651 3.1052284 2.6084395 2.8199726 2.7273302 2.9288034 2.7093708 2.8167686 2.7953298 2.9033162 2.8081639 2.7875864 2.7027362 2.6024105 2.9019824 2.7611649 2.9897707 2.8505923 2.7899908 2.8099165 2.7417634 3.1606113 2.7329725 2.8077826 2.7444716 3.1525830 2.5682473 2.6376774 2.6220053 2.6925376 2.6632780 2.7155864 2.5569211 2.5633059 2.6043717 2.6707696 3.1177119 2.8094814 3.1748844 4.3518050 2.6801634 3.0477813 3.1960747 4.0966258 2.4042089 3.0324543 2.5594372 3.3443022 3.8703513 3.2559688 2.9777078 3.7756118 3.6292545 3.0367252 3.8115808 3.4487022 2.7840862 4.4004243 3.1673616 4.2205140 2.9688442 3.1885676 2.6806627 2.4966925 2.8819494 3.4007624 2.0216453 4.0826492 2.6222387 3.7179372 3.0304035 2.9203349 3.1881522 3.0862417 3.6969923 3.5089521 3.0525498 3.6898243 2.9700685 2.2785876 3.5231282 3.5478354 3.5749393 2.5327350 3.1286914 3.5887877 3.6586107 2.7672606 2.6211318 3.0824408 4.5703682 3.3113529 4.2799543 3.1404985 3.9398697 3.4834933 2.3726546 2.4343998 2.5843025 2.5880451 2.5909178 2.4735647 2.3612600 2.5469270 2.3910718 2.6740100 2.5212440 2.4655754 2.6880425 2.4231468 2.6219483 2.4822473 2.7465117 2.6760971 2.7169886 2.6497299 2.7061431 2.9860987 2.5996906 2.5741575 2.4638279 2.3424551 2.6061620 2.6162507 2.8445536 2.3383356 2.4057462 2.4641285 2.6737169 2.6035517 2.6429656 2.5184009 2.7309552 2.5822637 3.2847242 2.6053880 2.9241511 3.4319029 3.3235324 3.3884679 3.4504153 3.2519485 3.3756940 3.2300043 3.3430605 1.9846566 3.2082009 3.7468742 3.1313491 3.3249119 3.4428509 3.4970432 3.3767004 3.3431073 3.0071818 2.9657776 3.4801090 3.1722105 3.3882423 3.4548717 3.3294646 3.1233217 3.3161148 3.2950161 3.8596683 3.6684740 3.3768471 3.6153298 2.9036504 3.6084047 2.7421995 2.3834343 3.4926405 3.7296715 3.1693558 3.8108539 2.6213146 3.3041903 3.1915023 3.1170435 2.3387931 3.7201031 3.0623711 2.7623736 2.9778983 2.9045095 2.7860560 2.7441130 3.0435335 2.9244975 2.9229572 2.7255859 2.4370444 2.6704134 3.0653192 2.7008664 2.7152022 2.5508557 2.3922228 2.9095768 2.6274741 2.9557403 2.8712921 2.7184535 2.6479019 2.9223689 2.7069343 2.9613329 2.5668460 2.8247869 2.9735954 2.5921303 2.8031036 2.9432156 2.9778184 2.4959693 2.7585009 2.5557831 2.6305280 2.9455640 2.7513453 2.7697141 3.0411001 3.2742540 2.6324677 3.0596510 2.7847228 2.8845624 3.0675254 2.6968994 2.8832121 2.9851259 2.6848909 3.1169924 2.6837265 3.1703757 3.1442499 4.9905721 3.4860224 3.8570274 3.4041795 3.6812560 3.4085876 3.1643151 3.7981444 3.2782084 3.6024078 3.5347802 3.4059976 3.2083364 3.5367385 3.2645827 3.3077539 3.3641393 3.8287245 3.2072781 3.3420837 3.1429800 2.8463873 3.4534053 3.8370302 3.4743271 3.4340286 3.2385046 3.7045860 3.4312422 3.3249630 3.2578558 3.8337102 3.0317040 3.2107877 3.3121735 3.3114754 3.2918698 3.4954705 3.5756315 3.7642624 3.5671200 3.0102619 3.5168103 3.6184648 2.8782573 3.7537840 3.5636214 3.4227287 3.9159578 3.3915619 3.0826149 3.1744986 3.3045025 3.7998068 3.1344421 3.0503928 3.2591757 2.9903165 3.8324497 3.5652385 3.0492902 4.4461079 3.2715804 3.2437044 3.5698527 3.2278861 3.3600148 3.0036101 3.3509965 2.9948429 3.1434742 3.3359030 2.7808031 3.3177929 3.3182967 3.6284213 2.8433746 3.2285085 3.0590554 3.2895046 3.2210225 3.1851376 2.4923485 2.3925354 2.4161084 2.7734787 2.5262420 2.6239213 2.5289110 2.5944482 2.4373640 2.3397876 2.2937884 2.4991905 2.7068287 2.3276127 2.5267471 2.4127702 2.2836863 2.5678607 2.3640547 2.3652152 2.6950066 2.8691134 2.3302328 2.7730864 2.8950562 2.8533045 2.9167343 2.9237531 4.7043266 2.6024952 2.8665152 3.0594792 2.7333063 5.5401533 2.3425346 2.5430687 2.4736484 2.4381711 2.6746144 2.2211168 2.4320017 2.3509179 1.9581960 4.1189857 3.7562908 3.1720517 2.2550613 3.6642414 3.4990859 3.2346048 3.7095717 2.8911807 3.8284998 3.1699663 3.4916423 3.1510164 4.7258393 3.9467025 2.9240549 2.8785204 2.4197278 3.6845575 3.5513139 5.1965068 3.3417686 3.5322247 4.9697256 5.4566522 3.9210627 3.6067104 3.2544999 3.7911119 3.3253320 3.2715235 5.9594317 5.3921858 5.8100223 4.8465702 4.1904365 5.6775215 5.1538620 4.1399694 4.6320521 4.5244874 4.9703515 2.6489902 3.1091256 2.6297903 3.0286434 2.5952042 2.6930155 2.4743708 2.5324096 2.3647867 2.4954348 2.3308705 2.9033333 2.9225393 2.9707592 3.0389838 2.8406606 2.5926406 2.8120451 2.7232921 3.1838558 3.0710593 2.8131319 2.8079187 2.8928103 2.9669356 2.9913687 2.3634789 2.5387521 2.7654500 2.3449379 3.0119898 2.7058081 3.0397562 2.5737582 2.7347876 3.4829688 2.9103311 2.9757944 2.3679679 3.1370476 2.5452047 3.0709132 2.8036861 2.7748366 2.9789048 3.8583155 5.4874961 2.8798181 4.3486097 2.6090123 3.8183914 3.1251883 3.7710701 3.9754794 3.4229392 3.6804229 3.0104093 3.2269625 3.0539953 3.3328583 3.0102295 3.2308512 2.9570203 2.9708770 2.8017788 3.5870466 2.9080551 3.3035739 3.2775885 3.0591533 3.2050757 2.6839458 3.2239087 3.6321525 2.4599617 3.0018911 3.0963685 2.7912605 3.0562974 3.0080205 3.0230033 3.3138724 3.4357069 3.3429946 3.2384875 2.9141597 2.8624149 3.0617493 3.0449777 3.0809239 3.1143368 2.8894030 3.4839454 3.7750203 3.9812737 3.3034334 3.2598860 3.2266774 4.0754607 3.1197579 3.0087892 4.2093312 2.5378533 3.7711563 6.2556798 4.3070312 2.9521336 2.5453470 2.8159835 3.0776195 2.4790711 2.5241671 2.4619336 2.5601267 2.5320787 2.4681579 2.6719682 2.6491932 2.8614329 2.4190991 2.7264066 2.3289896 2.7699661 2.5344629 2.7780123 2.8576880 2.1611306 3.2618376 2.5025446 2.6064028 2.5239409 2.5536722 2.6996814 2.6949116 2.4223654 3.7520402 3.7520402 3.6945215 3.6945215 3.7492637 3.6998406 3.7658533 3.7454675 4.0548242 3.5289617 4.0908832 4.0010916 4.0010916 4.1665297 4.2477851 3.7296879 4.4668096 3.7131147 3.7131147 3.5779546 3.5779546 3.8391098 3.8083315 5.0718670 5.0718670 5.0496810 3.5079057 4.4455432 4.4455432 4.1007586 4.1007586 3.8749980 3.8749980 3.1992431 3.9737356 4.2942161 2.3968598 2.0305432 1.9931014 4.2534689 2.7979714 
PYGBIF002095_KOG0290                                                                                                                                   3.3830900 3.2018398 3.2901745 3.0882783 3.1541291 2.8677234 3.3805681 2.8824682 3.3201524 2.9775734 2.9676944 2.6225427 3.3861136 3.4921883 3.5246127 2.9182385 3.4946296 2.8668032 2.3357545 3.6498619 2.4930894 3.2579179 3.1940335 3.1210233 3.1830343 3.1284143 3.0764045 2.8231482 3.1241917 3.2755241 3.2193860 2.4023205 2.8693942 2.8227408 2.4346648 2.7084286 2.9466039 2.3606008 3.2396956 2.9834797 2.8720342 3.1400145 2.7699814 3.0892916 2.7618245 2.4970658 2.6616121 2.8841189 2.6280121 2.8049324 2.6110407 2.8061336 2.8744128 3.5815160 2.7063259 3.0361405 2.4696433 2.6346778 2.9125649 3.9481864 2.7258670 3.0571929 3.5205637 3.2375075 3.0448105 2.8285394 2.4321483 2.9032883 3.5214386 2.7124892 3.6289942 3.4630341 3.1685903 2.7867741 2.4474960 2.7723144 2.3582688 2.5691778 2.9821930 2.9893039 2.4396113 2.8955259 3.0514704 3.0998235 2.5130732 2.5145393 3.5950244 3.3612991 3.4431609 2.9522740 3.7167143 2.3486011 2.4908254 2.3916227 2.4487111 2.3759555 2.3384980 2.4180183 2.5184684 2.4011383 2.3963046 2.6599613 2.3039110 2.2595813 2.5003698 2.4310671 2.4294436 2.3656663 2.3450025 2.5015943 2.4838439 2.4924480 2.4051337 2.4623404 2.4445137 2.4806566 2.7700158 2.4522333 2.4615412 2.2595561 2.5342662 2.3405717 2.1811179 2.1251052 2.3283940 2.3198334 2.6473614 2.4275613 3.0376886 2.2354273 2.8535753 3.0389275 3.5030172 2.7113703 3.0007547 2.7335148 2.7039988 2.4918530 3.0452833 2.9438035 3.0697747 2.8528387 2.8637303 3.0875592 3.1641125 3.0609018 2.8175395 2.9438830 2.2678838 2.5165962 2.7260203 2.9264890 2.5491539 2.9385911 3.6314093 2.8063232 2.3536754 2.7296403 2.8657309 2.7919813 2.7990474 2.9607420 2.5120962 2.7864538 3.0352163 2.8002970 3.0137580 2.8511194 3.0122925 2.7379029 2.9227050 2.9877895 2.6490944 3.0495278 2.8118507 3.0378422 2.8204613 2.8402514 2.8267773 2.4770810 2.4453580 2.3862240 2.3156307 2.3860348 2.5113920 2.2564668 2.4205720 2.3632928 2.3759324 2.4451234 2.3456754 2.4783741 2.5531808 2.4831801 2.3337704 2.3184520 2.4647856 2.3943203 2.3171299 2.3149067 2.4137057 2.3163553 2.4065457 2.7720349 2.5661369 2.4506056 2.6195972 2.1775678 2.1398823 2.7396421 1.8475875 2.1883549 2.3307157 2.5316442 2.3360659 2.1795468 2.1124180 2.4598514 2.2469564 2.6007394 2.2908485 2.7608631 2.8884964 2.3533823 2.6775349 2.5107293 2.6086198 2.7002049 2.3836163 2.4606330 2.6759212 2.5716759 2.3227424 2.5193734 2.5860287 2.6044581 2.4482414 2.7052842 2.8394915 2.5224128 2.6336888 2.4612526 2.5510376 2.5545786 2.4325817 2.5582727 2.7316675 2.6349102 3.1016896 2.7165291 2.5373054 3.3715972 2.4088293 2.5025955 2.9281196 2.6010500 2.5257607 2.7213363 2.9615503 2.8515164 2.4146479 2.8648296 2.3306404 2.5148004 2.2105234 2.3061739 3.3534071 3.3307643 2.8496424 3.0176761 2.9783877 3.3573707 2.9492804 3.0106794 3.1342286 3.2330295 2.9039125 2.8407098 2.7349818 3.1980634 3.4425981 3.6408909 3.2714027 3.2259448 3.2418765 2.9777899 3.2829984 3.1148996 2.9910654 3.5656964 3.2198752 3.2535548 3.3104616 3.1543899 3.5216042 3.2716854 2.8916088 2.9449225 2.9839170 3.6576023 3.4235075 2.8697116 3.3281520 4.0404821 3.0557020 5.8305917 3.8859573 3.8057020 3.0119908 3.2272019 3.1660765 5.6255766 3.2647807 3.3022339 3.6798318 3.4929874 4.2883038 4.9079287 3.3948278 3.6398214 4.9126181 3.7802486 4.1440802 4.3679576 4.6481043 4.9572773 4.1515523 2.6330475 4.1838660 4.0551711 2.7734599 4.8446976 3.9549854 3.8717013 4.8525030 3.2646592 4.0133048 3.7532254 4.2455169 4.5298081 4.3346757 3.3800910 4.4020249 4.2141094 4.6485579 4.1873543 4.3517542 5.0898822 4.2893203 5.0876122 4.0491099 3.9439388 4.3298976 3.0350378 5.0452430 4.1125248 4.0462753 4.3082529 4.7398251 2.8202824 3.0979347 3.0226243 2.9022492 2.8876530 2.8355992 3.0281783 2.7356739 2.9791344 2.6551050 2.6403091 2.8448954 2.9866795 3.1527610 2.9709279 2.9389383 2.7455013 2.9945569 2.7954196 2.9640178 3.0459123 3.1750320 3.0282949 3.0186005 2.9052599 3.0662973 2.7214541 2.9755841 3.1796320 3.1641562 2.8392650 3.0309919 2.9197697 2.8525177 2.9427955 3.1027381 2.8920609 3.1430685 3.0123395 3.0125207 3.0293872 2.9499239 3.2151872 2.9467376 2.9113921 3.1822953 2.8495768 2.9778177 3.3013557 2.7109639 3.0214887 3.3165957 3.6607581 2.9335245 3.5286186 2.2637172 3.7609233 2.9708058 2.8063112 2.5853489 2.4790125 2.9559850 2.8043724 2.4023304 2.2431531 2.6900164 2.1387094 2.5823849 3.2902576 3.2631297 2.9854045 2.8918369 2.5468688 3.1052649 3.2854143 2.9477472 3.0858414 3.1800804 2.9943769 2.8275475 3.2389967 3.3984179 2.6089800 2.8650618 2.4363799 2.9885144 2.5547235 2.7956861 2.8031292 2.4541461 2.8130234 2.9778902 2.5990536 2.7722012 2.9273441 2.5005709 2.7267359 2.7624666 2.8826870 3.0597776 2.9311588 2.7039865 3.0186953 2.6313454 2.7992660 2.3348129 2.9854723 3.0690370 3.0318643 2.6247867 2.7969132 3.1915642 2.9562983 3.1652290 2.8315809 2.5551143 3.2069095 3.0359787 3.0948778 3.0840144 2.8480805 2.5384960 2.6690465 2.4458896 2.4096792 3.2902357 3.4365073 2.5364936 2.6928998 2.3218030 2.5337992 2.3603094 2.4086599 3.0768038 2.7461596 3.3891137 3.2973573 2.7822476 2.8838475 2.9670626 3.0736220 2.9397112 3.0452327 2.3679453 3.1475022 2.4268617 2.9221533 3.3625222 3.4328432 2.9956118 2.8843402 2.9447517 3.3088844 2.8786003 2.9062110 2.9210549 3.2867712 2.9460990 2.4589063 3.0631579 3.4253417 3.0573596 2.6834677 3.0421466 3.0829502 3.7553805 2.8716023 3.2923152 2.6547316 3.7318687 3.1363839 2.6547316 0.5787284 0.5991780 0.5784757 0.5968330 0.7336646 0.5422537 0.7740141 0.6897185 0.5532732 0.6361626 0.5642152 0.6152549 0.7385305 0.7296052 0.6915128 0.7590179 0.6921513 0.7095323 0.7147946 0.6875980 0.7333776 0.7995134 0.6048373 0.5669629 0.7578285 0.0000000 0.7285083 0.8754586 0.7696939 0.6394267 0.7539980 0.8727871 0.8439384 0.9689437 0.9187701 1.0080896 0.9912634 1.3229425 2.2050856 2.0955486 1.8349415 2.1216608 1.4245126 2.0577846 1.9608366 2.0722394 1.9831855 2.2976590 3.0603181 3.0212575 2.9662955 2.7158672 2.8563806 3.2433495 2.8499028 3.0674647 3.4837580 2.8085926 3.1350799 3.0360961 2.9027325 3.2005180 2.9648572 2.5392614 3.0947903 3.0548806 3.2969045 2.7838432 3.2539592 3.1452228 3.1630632 2.8591991 2.8935187 2.8973758 3.0055655 2.8046204 3.5808336 2.8981577 3.1596775 3.2673869 3.6825214 3.3460534 2.8075084 3.5162261 2.8027023 2.6037343 3.4370019 2.6458325 2.6116511 2.6817136 2.6797207 2.6978099 2.6324087 2.8427945 3.1322422 3.1521616 2.9140894 2.5477569 3.0815883 3.0425738 3.1097161 3.2411027 3.1960589 3.2490569 3.3161232 3.3544536 2.8572868 2.9695591 2.9827408 3.0950390 3.4560985 3.2868898 3.3464887 3.2169135 3.3893016 3.5179678 2.7291396 3.0385644 3.1144776 2.7909123 3.1297496 3.3142411 2.9498949 3.3573835 3.3931532 3.2910291 3.3186414 3.4316034 3.0811757 3.1761277 2.8353993 3.3293183 3.1276182 3.2892541 2.5945391 2.9725624 3.7605379 3.0364357 3.2115980 3.0585179 3.6890007 3.1150235 3.4335792 2.8216559 3.0581415 3.0144159 2.9940432 3.7722729 2.7290911 3.0718781 3.1379291 3.2082284 2.9873317 2.9388975 3.0629999 2.8336391 2.9748735 3.5623550 3.0369455 3.2632517 2.8735095 3.4124857 3.0602957 3.2701979 3.1809550 3.7970355 2.7185950 3.4619966 4.0778976 3.0119063 3.1393423 3.1098886 3.0670375 3.0442971 3.5727262 3.5961875 3.4812378 3.1870828 2.7694392 3.4143743 3.2806818 2.8717598 2.7112887 3.0863917 2.6944639 2.9877012 2.7598235 2.9880317 2.7531815 2.8718950 3.0743046 2.5222425 2.5876704 2.9903253 2.8699372 2.9354013 3.0646939 2.6785681 2.6002547 2.8369919 3.5134224 3.1413859 3.0450045 3.2265983 2.6759791 2.7519867 2.9543384 2.3273969 2.4193456 3.2936298 2.8853831 2.5045424 3.0871444 2.9374960 3.0814903 2.8533552 2.7405573 2.9116772 3.2222903 3.0771091 2.7576136 3.5570338 2.7670548 3.7531705 2.9619520 2.9566255 2.8730692 2.7819868 2.7612992 2.4741735 2.8949742 2.8192825 2.9826052 2.9709768 2.6965686 2.3208359 2.3412101 2.7350444 2.7340227 2.6266985 3.0571407 3.2871380 2.9495689 4.4575281 2.8048814 3.5927109 3.9453181 5.5233533 2.9946982 2.8524662 3.5429442 4.8531373 3.5123762 4.4591870 4.6016659 3.0636467 3.3499243 3.0924986 3.1301588 2.9632350 3.6065143 3.2971741 3.4529303 3.4334230 3.5834760 3.4501331 3.4092549 3.6155745 3.6933451 3.2762011 3.0243761 3.6021164 3.8687105 2.8106019 3.4991748 3.3839610 2.9096871 3.3174840 3.4908572 3.5627344 3.4886422 2.8346078 3.3667554 3.2240694 3.4734869 3.0668820 3.1463301 3.1548430 3.4533456 3.7227369 3.0961381 3.5486448 3.7664072 3.2190548 3.2677003 3.6102446 3.0498870 4.0238490 3.0904950 2.7542293 3.2635512 3.3203026 4.2776115 6.3248052 3.6508265 3.0514411 3.2426719 2.1083030 5.0975809 3.1801076 2.4008584 3.4002102 3.1180527 2.3490804 4.8319046 3.0031554 2.5303944 2.1597851 3.1640706 2.0192664 2.4924521 3.7673855 3.3340192 3.9017733 3.1310505 2.6205800 2.7295783 2.4341387 3.5755189 3.0430974 3.4405692 2.6974661 2.8140996 3.7803450 3.2399790 3.2437132 2.8954912 2.5662571 3.7506469 2.0753145 2.6870609 3.0141385 3.6138203 2.5357600 3.5314706 2.5936338 2.3931800 2.8409080 2.5257000 2.7594508 2.5213573 2.3303812 2.6490691 2.9719295 2.5069294 2.7543058 2.6418340 3.1122411 2.6325209 2.5055021 2.8941815 2.4131342 2.6191272 2.4890868 2.6977369 3.0015789 2.8248651 2.6782461 2.9933717 2.9254924 3.0831882 2.6985702 2.8795844 2.8249464 2.9760908 2.5446843 2.6715135 2.9589560 2.7869252 2.7771912 3.3177132 2.7373611 2.6188606 3.0543777 2.9019073 3.2472637 2.8818118 3.5967423 2.5683903 3.5117831 4.7595306 2.7725573 3.0406874 3.1802770 2.6776037 2.4362689 2.5787254 3.1017652 2.6741675 3.3764600 2.8758686 2.6868676 2.6184370 2.8511137 2.3888163 2.0848512 2.6875038 2.6732547 2.5572705 2.8625987 3.2552770 2.6331058 3.3983141 2.8436343 2.7227607 2.8608720 2.5304986 2.3086995 2.4327618 2.8743802 3.3290705 3.0777551 3.2541755 2.6499634 2.2045390 3.0850033 2.9905202 2.2631455 2.7712136 3.6962718 2.8853645 2.9219052 2.5569420 3.0010375 2.9045237 2.5825397 2.6768090 3.1021731 2.7574029 2.9208525 2.7596815 2.3331459 2.5903152 2.7639943 2.7884362 2.7134829 3.0481456 2.8872851 2.2513286 2.8177422 2.7792506 2.6096051 2.7442107 3.0706315 2.3849487 2.7490935 2.6929331 2.6610757 2.8457488 2.7373611 2.4925015 2.6717895 2.8431397 2.8510200 2.6871530 3.0880960 2.7819734 2.4332157 2.4760729 3.1593408 3.1300674 2.9667340 2.7799335 2.9363464 2.6921130 2.8254716 2.9102539 2.7220577 2.7698872 2.9732057 2.8858525 3.0240552 3.2132390 2.4302818 2.5985693 2.7750047 3.1033013 2.4576703 3.5909179 2.9211368 3.2099206 2.7386204 3.0837644 2.8134750 4.0140865 3.4742544 3.1942654 2.6526893 2.3722887 2.4301433 2.8503203 2.2822608 2.7626041 2.4091334 3.3637551 2.9455642 2.4888053 3.1457662 2.9122611 3.4634432 2.3440485 3.0479854 3.0293313 3.5877054 2.9451767 2.9421768 3.2749125 2.9265743 3.0862727 3.0707054 3.1517831 2.8887857 2.6030509 3.2740019 3.0100277 2.6794670 2.8066247 2.8738139 2.5291940 2.6963731 2.7594117 2.7118227 3.0758734 2.7810985 2.7669993 2.3809261 2.7971934 2.9869128 2.7619160 2.8106476 3.1432047 2.5871821 2.8829564 3.0541727 2.7381188 2.9054532 2.4892599 2.7285425 2.7497337 3.1380608 2.6832686 2.7018664 2.7805280 3.1126776 2.6566712 2.7244009 2.7205665 3.0592801 2.7863518 3.2087512 2.9431420 3.5831518 3.2629193 2.9922933 2.4673143 2.6318939 2.6596627 2.9784740 2.4398293 2.7931441 2.2942751 2.5560763 2.6319361 2.4285424 2.5193913 2.4731759 2.5576179 2.3791342 2.5014625 2.8727467 2.2945818 2.6631658 2.9404439 2.9021169 3.0922118 2.6194905 2.7683598 2.5000806 2.2874237 2.5954495 2.7346008 3.0842757 2.6590801 2.4821444 2.8770649 2.9647620 3.1961294 2.6744603 3.2955365 3.1594768 2.9589004 2.6028120 3.0416156 3.0464767 3.0808054 3.2420438 3.0831523 3.1472430 2.7468104 2.6238645 2.7162594 2.9803789 2.4352952 2.4493194 2.5768655 2.7727042 2.7650402 2.3019264 2.4983283 2.5985799 3.9194997 4.0297903 2.5822159 2.6219611 2.3242092 2.5930111 2.0254372 2.5789425 2.6998199 2.5795252 2.1842722 2.2620032 2.5732842 2.8936154 3.1908058 2.9149562 3.5764390 2.6590177 2.8721802 2.2508337 3.2965867 7.2804760 2.2419291 3.1998408 2.7750885 2.0286296 2.2302585 1.9553501 2.7193915 3.6572007 1.9396200 2.0591441 3.1168478 2.2765020 3.0748055 2.8097709 2.6680792 1.7870278 2.8711438 3.3009914 2.6855727 2.0985319 2.0833848 4.5230343 8.9831874 6.0345408 4.8622648 3.5201812 6.2497695 3.4975060 4.8764620 2.1498402 3.5428367 5.0616044 3.1341010 7.7613334 5.6235201 6.5809779 6.0303160 1.8979026 4.2321301 6.7628649 5.1838038 3.7296774 6.8374979 6.9319819 5.5093256 6.5163422 3.0965676 4.1958162 4.4540771 4.5754574 5.9948172 4.5251540 4.5270121 3.0034990 2.8502003 3.0242277 2.8261501 2.9162634 2.5997127 3.0148514 2.7132173 2.7826463 2.5360000 2.4333967 2.9935131 2.8659275 2.9348797 2.5576947 2.6967187 2.6712592 3.3041064 2.6283179 2.5320310 2.6185333 3.2624881 2.7375126 2.5934744 2.6468322 2.8605679 2.8033394 3.0818555 2.5302006 2.5253893 2.6244978 2.9934677 3.3027396 2.6538020 2.6873587 2.9467484 3.0209404 4.6663129 2.8173711 2.3612189 3.0516223 2.8031971 3.0484300 2.8976841 2.8873586 2.9799087 3.1010722 2.7749926 2.8834538 2.7448549 3.3800004 4.6168665 2.5826997 2.9053197 4.5404762 4.4864308 4.2916088 3.8801990 4.4946305 4.4165423 4.3995505 4.0654850 4.4367003 4.5473277 4.3551452 4.9802421 5.3094867 5.1111984 4.6277999 4.6646010 4.7836047 4.9170762 4.3041168 4.6551535 4.2170767 4.9732756 3.0098009 3.1600132 2.7312123 2.8017893 2.9301848 2.8471029 3.1947642 2.7638176 3.0131629 3.2653483 2.8590999 3.1233340 2.8879284 3.0782349 2.8820653 2.7816351 2.6740995 2.7535902 3.0105653 3.0403592 3.1093432 2.4083338 2.9834253 3.0115840 2.9639411 2.6664896 3.3407327 3.0400021 3.0934828 3.0156050 2.9411638 3.0766238 2.9194273 3.1098267 3.0825525 2.9336771 3.2435297 2.3705418 2.3896290 3.1709726 3.3067644 3.0646688 2.8522626 2.7468033 3.2273735 2.5586691 2.9084893 3.4175969 3.3481826 3.2107197 3.1646449 2.7801192 2.7545355 3.3884238 2.9523281 3.1584979 2.8706881 2.9315424 2.7162754 2.7723799 2.3948303 3.3450223 2.9541963 3.1354687 2.0148780 3.7053554 2.7139288 2.4219820 3.0658309 3.4944265 3.7204918 3.2579788 3.8212798 3.5329664 2.8412616 3.5339239 1.8330478 2.9298009 2.4939765 2.6702820 3.8416562 3.4876300 3.4001800 3.0024852 2.9051881 2.7450128 3.0537835 2.9986997 3.0996822 2.8466412 2.9645004 2.8744773 2.6956901 2.7378849 2.6265469 2.7889547 3.1748132 2.7954900 2.8430589 2.5939703 2.9454023 2.7719562 2.4885501 2.9711550 2.5932962 2.9891998 2.4700680 2.9595474 2.7304723 3.0317334 2.5715427 2.9943708 2.4936770 2.7799503 2.9647497 2.8593893 3.0526917 2.8067300 2.6063716 2.6918652 2.8424459 3.2156821 3.3677492 3.2583241 2.8439639 3.0430284 2.2602786 3.0630339 1.9577319 3.1718827 2.1302026 3.3241709 3.3012056 3.8396100 3.4974028 4.0685487 3.0632767 3.2513496 2.9826331 2.6568911 2.3323108 2.8472089 3.8980067 2.7184659 2.9164567 2.6821306 3.7498660 3.4247279 2.4953945 3.5295440 4.0402650 4.5488501 2.6175980 3.7766191 4.4327681 2.9184629 4.6409115 3.6012194 3.3017058 3.4939218 2.6795124 3.2335106 3.7821179 4.6137541 3.1538596 3.2697267 2.3046472 4.3570492 3.1697194 3.0739546 4.2118017 4.0266077 3.7571119 3.6859929 3.1484061 3.1803752 2.8739521 2.7262984 2.7290230 3.0200211 3.0530522 2.7623930 3.0345373 2.9120429 3.1044061 3.1009089 2.9449145 3.0393611 3.0026931 3.0388213 3.2379111 3.3202104 3.0316996 3.0798716 3.1963467 3.2994875 3.1947837 2.7758999 2.9861064 2.9376250 3.2380070 2.3305347 2.8548468 3.7418127 3.2895086 3.5213652 3.0727662 3.9251859 2.8477510 3.9321704 3.5636718 3.9585794 3.2502444 4.1010019 3.7115777 3.2130297 3.5505599 3.3657826 3.2089957 3.1899783 3.7659501 3.5271266 3.5073872 2.3986728 3.8386788 2.8344920 2.5509364 2.7375394 3.0965747 2.3830316 4.0336589 3.6769330 3.3629684 2.7592938 2.3149664 2.7537281 3.3433450 2.6838835 4.2453231 2.9656239 3.2883791 2.9325265 3.0680220 2.8535559 2.2278796 2.8482606 2.8984325 3.1967677 5.8160731 2.0037151 2.8660072 2.8547756 3.1248495 4.9465253 2.8750617 2.6433800 2.5766905 2.5849630 2.3586381 2.4150616 2.5058043 2.3134023 2.5593816 2.7270291 2.7339041 2.5759419 2.5010007 2.7585774 2.2869600 2.9808689 2.6836692 2.5092208 2.3483064 2.4319870 2.6652275 2.5003847 2.5018509 2.8246644 3.1442765 2.8571434 2.4913451 2.7643376 2.9761134 2.7098081 2.8423220 2.6176337 2.5501431 2.6795038 2.7908193 2.8010678 2.8931449 2.1836288 3.2642376 2.7221927 2.5574275 2.4180638 3.0040589 2.7737588 2.9447764 2.1894135 2.8542522 3.0176692 2.5134701 3.3898347 3.1938928 3.9358055 2.9973843 3.8324926 2.5596309 2.4154634 4.4845660 3.4542780 3.5835180 3.8484221 2.7956861 2.8569777 2.5382128 2.6329289 2.9715338 2.8226479 2.7884712 2.8253705 2.7359877 2.6880892 3.1555847 2.6676509 2.8473320 2.8988864 2.9777419 3.0758249 2.7374624 2.9212043 2.5049169 2.8606415 2.3822160 2.7525188 2.7889450 2.9496115 2.7259351 3.0403983 2.9151770 2.7760587 2.9666061 3.1725409 2.9053708 2.9388920 2.9816805 2.9148070 2.8346535 3.2222717 2.8966432 3.0553095 2.9765045 2.9364528 3.3348101 3.3267666 2.8178360 2.9154774 2.8558766 2.8108925 3.1553671 2.7676308 2.8452042 3.4231814 3.1993735 2.9462747 3.0478494 2.5114953 2.9205040 2.6326255 2.9044040 2.8344276 2.8288940 3.1970830 2.5657360 3.0549669 2.2806277 2.8668110 2.9168928 2.5823584 2.8231015 2.7432044 2.6797935 2.7324749 2.8837588 2.8610672 2.7458152 2.8093494 2.5205261 2.7620815 2.7216807 2.4366319 2.7191229 2.8532568 2.8688927 3.3698868 2.6904459 3.2053281 2.5344803 2.7577460 2.7706970 2.7099200 2.6377380 2.6359812 2.7653957 2.7255397 2.6621625 2.8093709 2.7294357 2.7467927 2.5474474 2.7407159 2.5324446 2.9207767 2.6739234 2.6437297 2.6965358 2.9911921 2.8653068 2.6687713 2.6791713 2.9079562 2.7479866 3.1491785 2.7492768 2.9045082 3.0171951 3.0955082 2.5984938 2.5738566 2.5918437 2.7567356 2.7781274 2.5203045 2.6924175 2.6967143 2.6675543 2.7717819 3.4272095 2.8680290 3.2887834 4.1711505 2.2652605 2.9980405 3.0772659 3.8160460 2.7226103 3.0959059 2.5956922 2.8804434 3.7795911 3.1043827 2.9634285 3.6205468 3.2447186 2.7948092 3.8970001 3.8048413 2.7253908 4.4142194 3.3120937 4.0882607 2.9678610 3.3390492 3.1588465 2.4431980 3.1042502 4.0439838 2.4491953 4.3570860 3.8674348 3.6674793 3.0023428 3.1714799 3.2098153 3.1813571 3.5885983 2.9107453 2.6865184 3.8423507 2.9656098 2.4269040 3.0311742 4.3324383 2.8148913 3.1566855 3.3913193 3.6743761 3.9220009 2.9662532 2.9003804 3.1515338 4.1286934 3.4611980 4.3014141 3.3491771 3.6110821 3.1231886 2.5857115 2.6601024 2.7702481 2.8966228 2.7115578 2.6180219 2.5775660 2.9051280 2.5052638 2.8104147 2.6091704 2.6406954 2.7711758 2.6800470 2.6728939 2.4815044 2.6736692 2.8758216 2.7194576 2.6388689 2.8810687 2.7818811 2.7578892 2.6337942 2.7021193 2.4080642 2.7682838 2.5959367 2.8195931 2.4662067 2.4995762 2.2874588 2.6992786 2.5612389 2.8987475 2.6730742 3.0299027 2.5361726 3.9376411 2.5675982 3.0304181 3.7922008 3.5984949 3.7942548 3.9365074 3.7656682 3.8467707 3.0603082 3.9945273 2.2005908 3.6570441 4.1403711 3.4972157 3.7925802 3.8438643 4.5554176 3.6434593 3.8817384 3.5528380 3.0542978 3.6781419 3.7270789 3.9447215 4.1300261 3.6774170 3.7205466 3.6600646 3.6169972 4.3315453 3.5306983 3.0719572 3.9938551 2.6087855 4.1635999 2.5589168 2.8016568 3.8204908 3.8724251 3.8956964 3.9033149 3.1162979 3.7897171 3.3571484 2.8980276 2.5026546 3.9259878 3.2777227 2.9884772 2.7986945 2.8440473 2.7900363 2.7524095 2.9449676 2.8145692 3.0297843 2.8870031 2.6669467 2.7559629 3.0375006 2.8984790 2.5674463 2.6027871 2.7326722 2.8728985 2.6987123 2.9608960 3.0172924 2.7111751 2.8469979 2.9812808 2.8143672 3.2692683 2.7643636 2.8479491 2.8839223 2.6289181 2.8301577 3.0742538 3.0051583 2.5835232 2.9685160 2.6728811 3.0042545 2.8854041 2.7487963 2.8433172 2.6483027 3.0370520 2.4534981 2.9748687 2.8714910 3.3040321 3.1523156 2.8492329 3.0756367 2.9032518 2.6082516 3.2891747 2.6430799 2.9625428 3.7040270 4.0686144 2.5450769 3.5986272 3.1764664 3.2163169 3.2811025 2.9084490 3.6088496 3.1187127 3.2194399 3.1858372 3.3962130 2.8576320 3.0186188 3.1997327 3.1353918 3.1781354 3.2711350 2.8528052 3.1463681 3.0807695 2.7656547 3.4417251 3.5625242 3.3550569 3.3402507 2.8406007 3.6327578 3.3824864 2.8552092 3.2065609 3.6689088 2.9428719 3.0875184 3.0177727 2.8631858 3.1948921 3.3409096 3.3910942 3.3494363 3.5776373 2.8965324 3.2279013 3.5364461 2.7313393 3.8604465 3.2533148 2.9426376 3.6344566 3.3263871 3.0035100 2.9244003 3.1668041 3.3553910 2.6338927 2.8965849 3.0671021 3.0502443 3.7790282 3.2535183 3.0679764 4.4778956 3.2492837 3.2579513 3.9340707 2.6823609 3.1514413 3.0338867 2.9738772 2.8501552 2.9527176 3.1604753 2.6014250 3.0946829 2.9600179 3.3143022 2.9302024 2.9587269 3.2950748 2.9768510 3.2360279 2.8297669 2.5967659 2.4528131 2.4892353 2.8835195 2.3568310 2.9083107 2.7163560 2.9583648 2.6858770 2.5321877 2.4582181 2.6136373 2.7327242 2.7147425 2.6726020 2.7310390 2.2510374 2.7963958 2.5428203 2.4437825 3.0031997 2.9003352 2.5123414 3.1388500 3.1053653 2.8143234 3.0302551 3.0930962 5.3367135 2.9344040 2.9467215 2.9548991 2.6609005 4.9769537 2.4118799 3.2514989 2.8272632 2.4117161 3.3798538 2.4411848 2.6408821 2.3928098 2.0828897 4.6222709 3.7617535 2.7496021 2.6493261 4.0053855 3.5123628 2.8402248 4.2294580 3.2101631 3.9916130 3.3220826 3.9559001 3.1941115 4.7520688 3.1014873 2.6038403 2.7439236 2.4921035 3.8612057 3.6042335 4.3077090 3.5644201 3.4957048 5.1517033 5.5035347 4.7733866 2.9656748 3.5273611 3.6229324 3.0838663 2.3514999 6.0293353 5.3913852 6.9081304 4.9334840 5.2881055 6.4904656 3.7969066 3.6060366 4.4591948 3.1071602 6.3402996 2.8858614 3.1882357 2.8765225 3.3906206 2.9887532 2.9343228 2.7507230 2.6414666 2.7341074 2.7295327 2.5941040 3.4284640 3.4087693 3.3887307 3.2246559 3.0250179 2.8022239 3.0605740 2.6876023 3.3359116 2.9827928 2.9108134 3.0074425 3.3583616 3.1087224 2.9348985 2.7516003 2.8437843 2.8665289 2.4966366 3.3003068 3.0031226 3.0162168 2.6400260 2.7498861 3.2698862 3.1988815 3.3797352 2.5224937 2.9683970 2.8958934 3.2707123 3.4179541 3.0873959 3.3917539 3.7873502 5.4634213 2.8932300 3.5123292 2.9230432 3.9147412 3.0592708 3.4037746 3.3854242 4.2545395 3.7163111 2.7476459 2.8730951 3.1696693 3.1123413 2.7741054 3.0727143 2.9646063 3.1252974 2.5285706 3.0458821 2.6506908 3.3168767 3.1823199 2.7626013 3.1526394 2.9612380 3.3865512 3.1245504 2.6138987 3.2505584 2.8656028 3.1097751 2.7689703 3.5222279 3.1384523 3.2143183 3.2949073 3.0654126 3.2991429 3.0049392 2.6633548 3.4380908 3.0045475 2.9110242 2.9637331 3.1209686 3.2185677 4.4777029 3.7547061 2.9162562 3.4020195 2.8215083 3.9204297 3.4003807 2.6800658 3.6756522 2.5781282 3.2459128 7.7658509 4.1604677 2.7486392 2.5926161 2.7469250 2.9633718 2.4268541 2.6073115 2.4184376 2.5951216 2.6921714 2.6225126 2.6105050 2.6956088 2.8112176 2.4114074 2.9847660 2.4095671 2.6873935 2.5900995 2.7189759 2.8453527 2.2259152 3.6737909 2.5120173 2.6056543 2.6561687 2.6900423 2.8536259 2.6786887 2.6016303 3.8485854 3.8485854 3.8501036 3.8501036 3.8295534 3.7939661 3.6059739 3.9628886 3.8208704 3.4387988 3.8539205 3.5458158 3.5458158 3.9263568 4.0731116 3.5899970 3.8382770 3.7246295 3.7246295 3.5741315 3.5741315 3.6779951 3.8594359 4.5091786 4.5091786 4.5442800 2.9755948 4.1401687 4.1401687 3.7622002 3.7622002 3.5015558 3.5015558 2.7688061 3.9263258 6.0307861 2.6725053 2.1855570 2.3346174 3.1194005 2.7898644 
GALSUL004473_KOG0290                                                                                                                                   3.1524259 3.4178637 3.1303851 2.9288079 3.0244843 2.6438745 2.9420972 2.9918041 3.1576204 3.1438661 2.6703863 3.0644599 3.2862687 2.9237868 3.4429431 3.2170298 3.2712282 2.9023017 2.4391548 3.1800573 2.3005192 3.5761121 3.2417454 3.0131737 3.0430071 2.9285723 2.6763710 2.7419638 3.0003599 3.3383918 2.7867086 2.5979005 2.8383008 2.7150515 2.6115119 2.3804823 2.8054079 2.4468417 3.1347507 2.8907210 3.2191539 3.0898103 2.4944599 3.2070847 2.5159737 2.2527296 2.4741391 2.6366858 2.5466309 2.5822307 2.1341862 2.9627762 2.7325037 3.2167507 2.9057710 2.9825555 3.0182966 2.6422397 3.1451055 3.6103103 2.2512022 2.4985680 3.4285556 3.1284719 2.9471601 2.5794655 2.5034228 3.0096529 3.4073110 2.1924186 3.1292713 3.0845387 3.1041335 2.9013220 2.5497879 3.0261779 2.2213287 2.6846683 2.7774511 2.7442274 2.6841137 2.6350375 2.8792937 3.0059837 2.4618571 2.5675221 3.0367385 3.1794537 3.3347917 3.0799805 3.3224347 2.2955816 2.4737507 2.3728077 2.3407887 2.2730793 2.3495695 2.4380582 2.3820576 2.3881356 2.4326728 2.5601947 2.4088536 2.1785853 2.2636575 2.3317128 2.3206505 2.1814184 2.3462643 2.3110504 2.5347562 2.3925276 2.4304244 2.4607201 2.3346594 2.4063399 2.8509470 2.2228990 2.5109662 2.3610736 2.4131888 2.6701864 2.1220333 2.3157123 2.4696747 2.1332100 2.4057653 2.4927339 2.7302022 2.0908089 2.6004369 2.7553896 3.1933248 2.5692616 2.6506944 2.6028145 2.5255597 2.3888220 3.3654546 2.9820432 2.8023200 2.8872021 2.7333907 2.8771740 2.9816340 2.6756938 2.8426874 2.9937978 2.4090732 2.4505172 2.6490908 2.7224205 2.5827009 2.6677848 3.6918464 2.8119666 2.2027094 2.6342723 2.7156261 2.3608417 2.8134221 2.9320481 2.4310489 2.6080762 2.9780292 2.8317910 2.7729747 2.5748339 2.7982935 2.7171042 2.6867947 2.5953816 2.3101235 2.8501455 2.5543865 2.8769972 2.8429958 2.4817115 2.6364916 2.4681856 2.1882304 2.1229173 2.1908519 2.1950187 2.2463464 2.2028196 2.1551702 2.3006697 2.1965180 2.3496788 2.3097417 2.2870659 2.4124244 2.2232818 2.1643570 2.2785949 2.3018854 2.1124600 2.2869986 2.3196170 2.1934480 2.1375318 2.4875893 2.5153103 2.3114875 2.4043868 2.3799405 2.1334070 1.9965861 2.5236611 1.8228809 2.1026809 2.1490904 2.3403641 2.5127872 2.0351479 1.9852173 2.7327651 2.2242257 2.4373772 2.3023181 2.4860287 2.7561626 2.4374068 2.6916746 2.4875375 2.5231671 2.4253129 2.6490355 2.7010909 2.5007652 2.6361669 2.2250224 2.4456490 2.7695697 2.6449934 2.7267666 2.5892621 2.7113633 2.6845133 2.6726459 2.8338542 2.4212552 2.6007427 2.4877042 2.4671225 2.7070509 2.5225078 2.8035911 2.8110048 2.4784493 2.8527999 2.3140383 2.4305966 2.4609554 2.6125188 2.5789893 2.6236227 2.7798688 2.8360560 2.4889323 2.6200210 2.4934178 2.6297224 2.3606631 2.5733957 3.2107314 3.0600273 2.6771770 2.7829905 2.9425225 2.9365607 2.6819068 3.1302109 2.9668766 3.0407471 2.8097227 2.9243297 2.9460586 2.8992480 3.2623988 3.3774763 3.0052797 3.1206819 3.0703401 2.8272791 3.0593079 3.1868417 2.8171522 3.0722202 2.9830778 3.0998450 3.2184163 2.7214106 3.3430378 3.2380942 2.8415333 3.1730579 2.8726652 3.6020843 3.2859992 2.5411477 3.1353470 3.7758797 2.8520808 4.8272967 3.8989107 3.9656325 3.4488712 3.2311283 2.9687653 6.5106041 3.3670017 3.0492433 3.9148035 3.4434106 4.2985692 4.8588887 3.1520364 3.9614332 5.7618769 4.4216595 4.5892385 3.8441030 4.7933467 4.4863907 4.7857762 2.8199410 5.1257367 4.1310203 2.9210843 4.4973700 4.3246031 4.0941772 4.1725976 3.1555150 4.0450025 4.1286765 4.4407028 4.4740543 4.9737039 2.8813671 4.4390702 4.3041152 5.0917513 4.0037495 4.9581248 4.6988438 3.7814565 5.1190666 5.1369040 3.2248111 3.8161842 2.9009871 4.8358855 4.3508224 4.2917910 4.9974750 4.6349592 2.5476056 2.5448728 2.7684737 2.5702816 2.4932069 2.7030519 2.8748141 2.5142522 2.5429678 2.5456925 2.4664970 2.4828580 2.6220037 2.8372069 2.8408340 2.6307666 2.4154434 2.7580527 2.6015805 2.6785763 2.5853190 2.7818742 2.8068033 2.7313639 2.7077495 2.4770584 2.4483776 2.4800379 2.6146124 2.7737212 2.5415036 2.8148298 2.5979777 2.6658349 2.6190422 2.8204228 2.4584703 2.9526154 2.5954750 2.4843431 2.5289380 2.5305628 2.8696379 2.7241577 2.4952186 2.7795446 2.7551320 2.4700272 3.0856661 2.4804038 2.9874568 3.1499726 3.2769240 2.8412720 3.2261576 2.2013136 3.3332779 2.6916778 2.8380941 2.5186901 2.1448346 2.7603945 2.7969818 2.2220294 2.0977415 2.6034227 2.1841772 2.3233951 2.9215290 2.9687140 3.0483024 2.6603332 2.5626222 3.2333094 3.6368608 3.1113332 2.8524048 3.4470054 2.7100883 2.5299993 3.2744751 3.3728408 2.6810181 2.8263666 2.4823427 2.7110651 2.6234339 2.7078397 2.9312462 2.4863497 2.9093281 2.9415797 2.5556507 3.0939338 3.0451553 2.6385476 2.7465711 2.7147391 2.7925048 2.9879571 2.7124549 2.5419532 2.7758614 2.4316556 2.7282496 2.6440693 3.1239349 2.7158881 2.7567014 2.7747492 2.7932393 3.2793970 2.7392200 2.7903446 2.8073584 2.4553251 3.0613874 2.8678560 2.7917246 3.1820353 2.9753424 2.4260405 2.9494285 2.3931943 2.4689036 3.0951053 3.3147597 2.4505952 2.7355329 2.2561939 2.3348249 2.2543697 2.3788285 3.0398055 2.6895462 2.8545285 2.9243918 2.7646543 2.5110537 2.9814725 3.2006873 2.5459946 3.4631579 2.2086718 3.3322109 2.3751706 2.8211101 3.2028259 3.1923405 2.8909574 3.1202137 3.0404353 3.1275076 2.7680089 2.7973793 3.2584799 3.1025675 2.6978107 2.2307147 2.8384414 3.1808242 3.0152898 2.7701995 2.8892994 2.9521323 3.7268768 2.8793677 3.7045697 2.7541710 3.4091149 3.2021322 2.7541710 0.6346466 0.6652511 0.5672316 0.6467511 0.6353506 0.5554385 0.6873113 0.6842754 0.6495493 0.6055801 0.6732921 0.6776040 0.7282002 0.6678692 0.7513411 0.7013510 0.6588316 0.6221826 0.6550398 0.8413618 0.7752432 0.7933969 0.6161484 0.6360409 0.8293766 0.7285083 0.0000000 0.8026125 0.8035374 0.6992106 0.8120405 0.8610542 0.8172117 1.0448734 0.8477279 1.0566603 1.0813069 1.1234727 1.9795590 2.1121059 1.8616382 1.9194184 1.6843033 1.8941521 1.8484825 1.8165603 1.9203476 2.4630675 3.2104232 2.8641643 3.0774992 2.7074523 2.5234821 2.9757165 2.7954468 2.8848453 3.3188245 2.8235352 3.0355999 2.9858680 2.7433446 3.2492768 2.9263424 2.5130031 3.0137571 2.8504991 3.1360408 2.6266616 3.1343021 2.8221270 2.9322044 3.1614415 2.8933399 3.1790744 3.0566797 2.9219886 3.4276404 3.0246438 3.1535137 3.2250599 3.5089455 3.0945165 2.8611961 3.4477091 2.3247325 2.3736148 3.0958034 2.5349363 2.3763400 2.5408202 2.3398148 2.6590338 2.5208556 2.3154137 2.7219499 2.7393738 3.0550431 2.6374521 2.9382190 3.0772429 2.7005402 3.3308897 3.0387255 3.3940651 3.1236956 3.3580597 2.9139324 3.2970397 2.9719933 2.6805999 3.1873589 3.4600074 2.9072989 3.4105434 3.4286319 3.0635304 2.5775229 2.8122909 2.6843884 2.8176959 2.8501234 3.0197410 2.9195619 2.8734726 2.9929361 2.8133805 2.9043091 3.3170970 2.8820830 3.4651253 2.8279709 2.8336401 2.9201827 2.7830766 2.4699837 2.8347175 3.4761336 2.8796772 2.9677139 3.1796920 3.4774744 3.1250772 3.5640546 2.7964161 3.0800738 2.8687511 3.0486403 3.9986108 3.0900160 2.9610029 2.9751265 3.1212341 3.0169471 2.9830582 3.0383498 3.0530525 2.9136787 3.2293765 3.3748107 2.8997728 2.9155228 3.2998574 3.2644773 2.9519638 2.9089182 3.7107266 2.7570362 3.4779343 3.6864312 2.9561323 2.9291730 2.9339471 3.1235588 3.0207076 3.2599378 3.3151123 3.4101707 3.1180463 2.7815753 3.5237624 3.0607192 2.7976824 2.5952428 2.9158947 2.5604321 2.7176493 2.8124089 2.9500794 2.6576373 2.6163731 3.1603623 2.4601311 2.5846138 2.8581190 2.5658557 2.8779524 2.8013486 2.5683811 2.5108699 2.7595846 3.1277583 3.4016596 2.8825063 3.3487424 2.8694196 3.1006310 2.6357398 2.4707481 2.4088781 3.0871274 2.9294055 2.4851236 2.9186955 2.6170396 2.8787700 2.7362420 2.7631693 2.7783867 3.3742133 2.8263464 2.6006321 3.2659614 2.2771178 3.7218454 2.9983764 2.6155497 2.7714261 2.9416064 2.5047450 2.3841808 2.7615433 2.8896106 2.6477084 2.9516071 2.9416556 2.4373786 2.4883718 2.6238588 2.4328871 2.6019378 3.0762893 3.5916719 3.0009722 3.8730598 3.0367545 3.9146368 3.6441529 4.6960267 3.3846634 3.3519395 3.7310130 4.0259942 3.6736000 4.2278777 4.9420298 2.9670892 3.2606796 2.8602584 2.9794533 2.9375631 3.3150609 2.8153839 3.1888953 3.0300785 3.2708275 3.0264114 3.0811585 3.1023582 3.0694027 2.9658672 2.6272340 3.2410193 3.4862016 2.7000178 3.4950624 2.9792603 2.7185061 2.7572682 3.2208308 3.0680841 2.8883501 3.0890575 3.0402743 3.0481465 3.0584947 2.6673533 2.6901918 2.5741321 3.1386719 3.2528358 2.8231839 3.4008307 2.9661896 3.1481498 2.7661584 2.8887755 2.9474930 3.3796600 2.5118054 2.3538390 2.9228819 3.0025123 4.1947732 5.5504092 2.8572498 2.7820538 3.3588740 2.1913852 4.9770384 2.7422609 2.4358699 2.9343845 2.9934934 2.6728088 4.4501614 2.6892997 2.6253466 2.3778658 2.7655762 2.3813126 2.6963516 3.1464848 3.1227106 3.5694640 3.0163999 2.5162581 2.8256337 2.2631748 3.0190894 3.0203895 3.2053684 2.5512977 2.9708291 3.4763132 2.8490509 3.1401109 3.2376994 2.1774038 3.5201151 1.8513861 3.0818830 3.6119102 3.7191479 2.4444198 3.4073512 2.2861202 2.8549565 2.8368454 2.8165981 2.5083924 2.4201288 2.3808437 2.6419565 2.7032837 2.3327198 2.6228177 2.4229675 3.0849973 2.4618382 2.5212023 2.8756040 2.5207886 2.4692555 2.5411753 2.8852706 2.9231250 2.5756243 2.8686842 2.6009409 2.9801071 3.2268424 2.7953795 2.7548823 2.7472218 2.4262523 2.3375354 2.7415595 3.0496706 2.8472691 2.9682902 3.0867749 2.9102587 2.9252638 3.5698838 2.8662581 2.9850331 2.7126983 3.5574460 2.7633468 3.2138929 5.4049851 2.8007262 3.0777720 3.0946206 2.9448713 2.5165506 2.5885011 2.9752773 2.8932249 3.0562288 3.0434536 2.4149119 3.0467910 2.5506845 2.5186773 2.1095801 2.9841181 2.8067025 2.2085495 2.9061126 2.9123702 2.6456814 3.0208144 2.9613451 2.5963005 2.5706821 2.7724725 2.2324123 2.3106703 2.9326613 3.3905579 2.9329442 3.6529025 2.5151789 2.5054626 2.6608028 3.0390013 2.3624483 2.8249981 3.3350037 2.9758060 2.9753304 2.6500584 3.0602390 2.7979694 2.6924297 2.6651584 2.9480706 2.8147751 3.0086980 2.8238452 2.5969818 2.7276128 2.7185801 2.6704848 2.7073353 2.9499659 2.9176541 2.2604251 2.9670937 2.6636021 2.6472194 2.8477012 3.0909117 2.4858669 2.7350826 2.4206577 2.7479758 2.6258670 2.6074930 2.8227994 2.5456178 2.7647892 2.7643311 2.7244081 3.0609780 2.7487005 2.4885405 2.6416282 3.3287209 2.9402532 2.9710022 2.6924403 3.0310433 2.4924769 2.4842550 3.0567729 2.9482205 2.4972378 3.2875415 2.6554720 2.7905150 2.8194607 2.1158339 2.5172587 2.3788510 2.8343391 2.3831794 3.3842835 2.5464133 3.0829302 2.8782425 2.8438664 2.5568058 3.6937796 2.8737429 2.9055795 2.5040137 2.5458102 2.3828741 2.8601675 2.3363380 2.7919340 2.3071011 2.9571281 2.8818564 2.6197359 3.0096018 2.9777849 3.0555416 2.3931528 2.7524382 2.7334822 3.4722019 2.6842163 2.5082413 3.1363556 2.8090094 2.8234733 2.6013071 2.7843466 2.4331976 2.4577716 3.1439797 2.8482385 2.7411343 2.8547966 2.6858274 2.5601297 2.7116223 2.7724973 2.8649586 2.9138727 2.4800146 2.6106789 2.6874261 2.6282226 2.6575146 2.7732082 2.8734291 2.8661601 2.7197401 2.6555506 2.8666687 2.6609623 2.9503788 2.6294890 2.6828353 2.6395159 3.0726631 2.5639989 2.7017634 2.5929903 3.0860126 2.7223907 2.5745384 2.9202540 2.6764345 2.5955380 3.0464611 3.0866600 3.7047028 3.1397901 2.7194262 2.4617362 2.5708296 2.5160614 2.6916877 2.2128392 2.4672427 2.1067107 2.4987583 2.6691602 2.4263418 2.5720210 2.3235549 2.6376754 2.3302568 2.3221395 2.6879333 2.3925576 2.4732151 2.4937629 2.4952149 3.1043295 2.6724527 2.7408091 2.4693752 2.1937904 2.3887146 2.7470561 2.6713369 2.5345338 2.3960842 2.5992907 2.9464868 2.7854319 2.6589687 3.2105727 2.7699846 2.9867363 2.6520009 2.5266807 3.0454637 2.6015995 2.5399517 3.1943603 2.9226106 2.7346056 2.5992136 2.6210121 3.1043297 2.6741292 2.4330405 2.4089365 2.7070023 2.7914643 2.6054044 2.3268247 2.8089144 3.7802345 3.9412871 2.5640130 2.6177409 2.4285488 2.3311023 2.2630080 2.4598177 2.8541669 2.8017843 2.0690286 2.1960474 2.5655770 2.9214798 3.1355764 2.4433460 3.1437578 2.9725168 2.7165849 2.4603332 2.9571007 6.2648056 2.6284822 3.0966560 2.9543296 1.8961310 2.1423955 1.9946032 2.7023804 3.3099725 2.0712355 2.3013513 2.6199034 2.6343091 3.3752710 2.9670603 2.7317730 2.1499613 2.5304766 3.2413379 2.4795774 2.3463439 1.5871484 4.1676045 6.4158279 3.5375409 4.8988767 3.7665869 4.6834204 3.6029680 4.0369488 2.1902320 3.8668711 2.9267408 2.7907435 4.0105759 4.3946539 6.0687573 4.8708169 1.4487521 3.7096394 4.4033465 4.5542436 3.6346311 4.9288606 3.5160414 3.5798646 4.3578777 3.5520374 4.3211143 3.1931836 3.8856062 4.9456689 4.6420635 3.9621478 2.8404760 2.7881183 2.9557628 3.0487688 2.9985627 2.7629742 2.7455341 2.7439304 2.8489781 2.4725161 2.2412023 3.1240506 3.0072623 2.8485670 2.7310885 2.6510574 2.7159801 3.5011225 2.7272102 2.5380871 2.5277731 3.1037331 2.7423486 2.8388775 2.8825223 2.5337065 3.2083014 2.8980588 2.5426542 2.5282525 2.3660352 2.9271863 2.8468169 2.8419579 2.4515946 2.7801628 2.9267806 4.6877189 2.7639643 2.3642498 2.9042808 2.8635412 3.1266465 2.9383131 2.9161409 3.0790540 3.6646418 2.7343545 3.5337316 2.5815190 3.5163117 4.8690817 2.4546682 3.1381762 4.7321577 4.7477922 4.8730279 4.6801004 5.1626972 4.9734138 5.5941666 4.2873393 5.0648072 4.8127417 5.0548228 5.8179837 5.0363611 5.0422332 4.7987903 5.9571201 6.5739996 5.2712061 4.4152710 5.0134410 4.7068724 6.0379094 2.6417989 2.7600511 2.5127786 2.3664248 2.9112563 2.6475928 2.7848172 2.7579606 2.5223928 2.7447956 2.4805436 2.8765492 2.4550551 2.7846553 2.5134219 2.6148473 2.5775722 2.7723141 2.5796461 2.9526746 2.8716763 2.4185806 2.6941763 2.7538249 2.6680910 2.7005694 3.0785356 2.7694004 2.8998057 2.9430666 2.6796868 2.9216660 2.9874262 3.0275807 2.9410023 2.5187534 2.9762377 2.2957546 2.2729648 2.9886106 3.2145879 2.6979723 2.7794276 2.4574896 2.8468880 2.7895536 3.0502705 2.7846794 3.1165856 2.6837833 3.0524678 2.5571237 2.7822377 3.2575003 3.0613496 2.8440037 2.8502550 2.6791871 2.4222287 2.8238930 2.5880197 2.3871027 3.3335626 2.8148516 2.0742792 3.5285558 3.2643255 2.4779217 2.7082208 3.3900589 3.4629397 3.0504342 4.1073660 3.2562676 3.0883551 3.3958191 2.4786428 2.7040110 2.5714541 2.9198696 3.6739742 3.4271776 3.0629567 2.9191987 2.7143225 2.4627794 2.9074944 2.7659696 2.5469460 2.8831636 3.0646328 3.0462764 2.7975111 2.7134190 2.4502611 2.8053674 2.9139577 2.8257730 3.2273505 2.8457032 3.0618518 2.6965681 2.8065561 3.3693497 2.6486908 3.1104064 2.6363307 2.7942826 2.9380413 3.0062114 2.5033508 3.0136145 2.4550368 3.0509384 2.8930662 2.6989232 2.7973129 2.7317977 2.6886130 2.7252202 2.8099541 3.3008552 3.5785156 3.0664917 3.0667204 2.7059777 2.4696271 3.1793989 2.1433831 3.7914142 2.1364296 3.2333225 3.4801501 3.3108604 3.6347452 3.9614857 3.0263406 2.8549486 2.8776758 2.6495264 2.2272644 2.6278469 3.7184015 3.0984772 3.3587911 2.7639959 3.4577801 3.5836942 2.5581775 3.4101368 4.3799035 4.2028423 2.6535043 3.4179145 4.2064167 2.6472231 3.9488138 2.9941682 3.0085025 3.2952346 3.0244388 3.4579472 3.5607024 4.2408625 3.1459853 2.8494325 2.7234549 4.3121913 3.1720597 2.8916758 3.5901431 3.8182448 3.4483375 3.5436665 2.7629264 2.9065368 2.7309810 2.5697911 2.5628416 2.6578479 2.8576534 2.6157430 2.8728104 2.7800540 3.0634599 3.1055125 3.1622476 2.8849831 3.0473724 2.7365377 2.9667518 3.0321832 2.9681534 2.9963892 2.7324753 3.0503243 3.0620161 2.6077974 3.1578443 3.3297484 2.9870737 2.6907008 2.8686833 3.8605455 3.7079351 3.3027327 2.8073435 3.9091105 2.6638037 3.7456241 3.7194767 3.8708901 3.2316261 3.6051085 3.8033106 3.1967096 3.4143837 4.1677409 2.5936874 2.9793828 3.8857935 4.1077779 3.2740276 2.0723894 3.3387266 2.7185074 2.5261497 2.4835011 3.2954414 2.6755471 3.8098027 3.9935281 3.2098749 3.0707581 2.2513261 2.4841300 3.6278317 3.1780264 3.3924775 2.3446305 3.5107807 2.7073524 3.3058262 2.7351368 2.5170591 2.7500632 2.7639019 3.5563734 4.7590430 2.3722022 2.6155307 3.1671480 3.0648257 5.1881502 2.6261402 2.5312084 2.4476152 2.2997985 2.3432989 2.4410239 2.4137320 2.3943133 2.4276871 2.7676189 2.6477026 2.3718036 2.4222771 2.4993322 2.3931987 2.6107062 2.4239580 2.4784698 2.2558826 2.1841299 2.4018105 2.6068479 2.3648330 2.7970277 2.7983592 2.6183325 2.3988457 2.6686067 2.6320459 2.6460199 2.3929263 2.4814054 2.5086118 2.6280144 2.8185969 2.6809130 2.5199040 2.1763091 3.0011618 2.4989443 2.5652333 2.3356197 2.6730493 2.3524589 2.6111828 2.2544195 2.4862761 3.3552837 2.6341194 3.2346482 3.0091004 3.6823623 3.0758622 2.7429867 2.4242607 2.2814245 4.1030619 2.9084256 3.1221166 4.1141439 2.7184306 2.8423697 2.6879109 2.8801129 2.8769102 3.0171730 2.9440504 2.6865399 2.6484074 2.7478343 3.2879716 2.7628570 2.9179199 3.0762526 2.7223352 2.8579969 2.9683487 2.7783565 2.8021554 2.8604099 2.3542676 2.7276319 3.0056931 2.8637322 2.8326412 2.9368988 2.8992043 2.9643970 2.9098826 3.1801753 2.6133429 2.9534080 3.1851640 2.8220788 2.8711890 3.5085367 3.0680478 2.9337778 2.7981203 2.9427418 3.0220470 3.2237054 3.1139817 3.3980885 3.0545607 2.5904526 3.0714803 2.6780167 2.8790152 3.2800597 3.3685640 2.6241582 3.0834622 2.8302998 2.8396244 2.7414600 2.6545990 2.7636393 2.8792439 3.4233660 2.4668102 2.9641076 2.4490392 2.8689317 2.8101754 2.9247248 2.7318818 2.7562832 2.7976314 2.8017468 2.9108911 2.8352650 2.6824693 2.6443022 2.5712184 2.6352151 2.7720792 2.7070064 3.0700648 2.7107173 2.7563542 3.2238966 2.8201930 3.1459442 2.5633764 2.7480106 2.7350067 2.6847821 2.7179188 2.9103921 2.7626760 3.1002776 2.6082349 3.0050810 2.6623830 2.9257487 2.5977712 2.9135843 2.7726021 2.9133443 2.6388293 2.5146433 2.9260577 2.8832869 2.8527814 3.0657601 2.6027143 2.6751922 2.6770464 3.1512336 2.6747237 2.8940043 3.0465583 3.3157659 2.5628501 2.6364400 2.5231668 2.7446619 2.8557486 2.6306282 2.8107440 2.7712882 2.7222181 2.8455864 3.5353473 3.0902454 3.4938536 3.8696868 2.4387741 3.0486710 2.9507628 3.9532954 2.2286642 3.0497474 2.3661428 2.4626046 3.7685030 3.2918834 2.6616898 3.4665727 3.4755442 2.7448629 3.3709196 4.0606449 2.7759014 3.7700366 3.1682650 3.8984148 3.1260941 3.0266971 2.9526790 2.4150018 2.8576352 3.7699918 2.3891737 4.0236363 3.0806958 3.7167400 2.7472172 3.0023121 3.6291792 3.2109651 3.4855337 2.9846121 2.0915622 3.4114255 3.1550604 2.5531281 3.0455411 3.3896282 2.8189901 2.6576818 3.4422872 3.6762492 4.1209895 3.1508281 2.8855856 3.3850394 4.3688237 3.3946365 4.4033540 3.8035356 3.7144718 3.5738349 2.5791819 2.5293775 2.8123221 2.8229791 2.5413624 2.6620580 2.4813348 2.8190428 2.6201084 2.7056585 2.5867816 2.4310292 2.7860051 2.7942316 2.6875880 2.5553559 2.5583202 2.6789886 2.6511003 2.9931113 2.6973656 2.8640081 2.6268787 2.4848377 2.7433128 2.2434731 2.5316581 2.7318811 2.9148092 2.3949738 2.7668597 2.3072194 2.9371294 2.8130346 2.7496994 2.9493177 2.8855965 2.6119003 3.6730500 2.4985341 2.9680402 3.6639981 3.4001723 3.6903010 3.6318517 3.6183693 3.6680596 3.2543632 3.5980832 2.0070603 3.5335817 3.7182803 3.2777884 3.6483828 3.6445874 4.1872729 3.6405124 3.5978672 3.3133300 3.2417135 3.8262176 3.5571201 3.7867379 4.1365871 3.4449718 3.4333839 3.4192270 3.4818981 4.0186702 3.3733381 3.5433277 3.6749910 2.7426514 4.0638639 2.2008219 3.0276290 4.0737799 4.1709760 3.7620798 4.2517414 2.7559788 3.6043975 3.2005520 3.0456539 2.1109760 4.3803634 3.0219694 2.6530430 2.9142043 2.5734671 2.6183168 2.5785044 2.9080882 2.6065914 2.6997733 2.7351514 2.5475205 2.6195660 2.9856878 2.7362888 2.5471316 2.4621892 2.3249983 2.5227573 2.7920541 2.8752241 2.7976545 2.5060957 2.6840566 2.6559364 2.6681370 2.8255612 2.4312708 2.7398348 2.8426893 2.4975175 2.6902842 2.8525615 2.6711135 2.5426068 2.9204712 2.3810894 2.8258748 2.6848933 2.6329086 2.7381565 2.7186680 2.8059479 2.5332246 2.8341906 2.9586961 3.0248849 2.8848164 2.6268858 2.9703390 2.8845510 2.3900583 3.0024062 2.9165046 3.2080596 3.5213504 4.0322924 3.2569685 3.4361980 3.1385017 3.3131046 3.0704727 3.0034819 3.5160601 2.9781874 3.1411070 3.0831099 3.1540478 2.8458395 3.0527524 3.0757458 2.9876449 3.0368307 3.2971631 3.0763876 2.9348360 3.1573051 2.7940849 3.2067285 3.4589313 3.0354611 3.2320231 2.9401517 3.3274475 3.1621810 2.9327763 3.0573662 3.3405980 2.9731736 3.0020130 3.2637196 2.9628243 2.9330167 3.2635078 3.2217296 3.3740343 3.3267070 2.7469157 3.1953921 3.3890669 2.5143693 3.7451596 3.0518846 2.9227386 3.6762978 3.2308385 2.7183768 2.7587519 3.1092986 3.5651533 2.6094348 2.7475738 3.0989982 2.9682174 3.8503525 3.0778703 2.7710764 3.8399778 3.2316197 2.7816151 3.4895484 2.7444653 2.9014921 2.6383718 2.7851430 3.0827346 2.5838905 2.7989444 2.6508488 2.9378815 2.9498672 3.4751293 2.4690114 2.7729083 3.0577045 2.6814542 3.2841887 2.6748155 2.4632788 2.3013186 2.4936774 2.5748987 2.2802685 2.5033410 2.4723365 2.6679648 2.5291906 2.3433203 2.5356428 2.4116228 2.3446833 2.2911540 2.4368383 2.7328103 2.3892789 2.4484971 2.4756905 2.4165554 2.7440104 2.7388495 2.4086620 2.7378853 3.1342249 2.5470969 2.8407394 2.6188141 4.4524972 2.5838277 2.9383755 3.0903614 2.8298231 4.5090823 2.0822204 2.7508071 2.5465511 2.1984175 2.8061615 2.2435948 2.4028091 2.2054341 2.1121762 4.6081358 3.6757495 2.7088504 2.2799113 3.9336229 3.4818526 2.7503998 3.7488102 2.7633601 3.6935667 2.7381791 3.8718808 2.8215965 4.0799241 3.8937780 2.3426786 2.4420240 2.1817151 3.8065216 3.3615729 4.0365365 3.4604222 3.2220499 4.4622335 5.2396954 4.4036064 3.1656304 3.3445377 3.6630520 3.2448025 2.9508569 5.4661506 5.3060728 5.2978693 4.1492391 4.1027884 6.8510719 4.5226507 3.7903049 3.9730748 3.5791838 5.5859854 3.0212798 2.9291075 2.6882472 3.2525088 2.7745421 2.8694192 2.8900774 2.6729920 2.6215240 2.4375693 2.8501136 3.2803927 3.1218128 3.0716969 3.1297723 2.8070490 2.8642115 2.8783600 2.7335677 3.1652688 2.7178137 2.9960390 2.8839817 3.3277467 2.8396272 2.6154690 2.6996724 2.6866133 2.9155884 2.3942899 3.2701311 2.6077866 2.9613867 2.6797320 2.8831121 3.4021498 2.9183443 3.3905211 2.1278968 2.9267367 2.4547224 2.8837009 2.7370651 2.8739123 2.9676108 3.7718836 5.2084769 3.3347073 4.4314571 2.9199404 3.5496371 2.5482597 3.7776693 3.2358366 3.6613814 4.5775126 2.8540646 2.9332760 3.1097626 3.1796747 2.9660012 3.1530920 2.8074090 3.1297013 2.7348737 3.1831755 2.5467448 3.3041082 3.2342475 2.6047091 3.1245692 2.8114653 3.1386000 3.3519222 2.9034785 3.2016030 3.1663946 2.8828864 2.7255244 3.3890027 3.0324103 3.2949827 3.5641095 3.0575551 3.1263903 2.8214780 2.7722457 3.4118481 3.0822474 2.9320744 3.2516505 2.9556616 3.1625437 3.9470389 3.8637986 3.2751162 3.2514538 2.5154988 3.6855757 3.1838858 3.0369687 3.5548694 2.2258069 3.8692921 5.7978904 4.2258136 2.9062409 2.7067898 2.5474410 3.5269591 2.4207490 2.5032005 2.3701833 2.5606465 2.4679568 2.5280143 2.5543153 2.6728970 2.7859135 2.3938721 2.8182707 2.1712544 2.6156350 2.4800824 2.5220826 3.0461725 2.2717945 3.6562815 2.5792001 2.5261086 2.5523503 2.5750293 2.6699173 2.6855091 2.4877986 3.9426778 3.9426778 4.0288951 4.0288951 4.0019161 3.9742422 3.6700775 3.8125968 3.8149419 3.5584065 3.5799451 3.7607750 3.7607750 3.6823671 3.8360694 3.6454275 4.0528756 3.6638696 3.6638696 3.2292409 3.2292409 3.5524286 3.5448487 4.6199750 4.6199750 4.2409615 3.1080955 4.0094195 4.0094195 3.4252951 3.4252951 3.3992385 3.3992385 2.9658000 4.0834015 4.3933099 2.4184056 2.3781740 2.3868332 3.0045702 2.9326694 
ANAIGN011821_KOG0290                                                                                                                                   2.8537906 2.9628520 2.8393970 2.9174131 3.0854124 2.9062966 2.6476570 2.7937815 3.2925681 3.0246068 2.8747891 3.1539554 3.3683415 3.2245302 3.3451135 2.9157660 3.0848277 3.0705168 2.5926223 3.4166157 2.5970306 3.2649337 3.0037032 3.0591287 2.9258585 3.0129437 2.9889649 2.7543076 3.3171083 3.2668912 2.9905936 2.5317381 3.3881026 2.9938437 2.4946146 2.7035870 3.5297650 2.4885839 2.9556498 2.6103159 3.3399080 2.8744842 2.6295536 3.2058085 2.6310417 2.3542903 2.8093987 2.7382591 2.8425629 2.8654421 2.4959378 3.1310197 3.0704470 3.2630046 2.8874672 3.6339685 2.9753297 2.7306084 3.0584336 3.7027573 2.4581322 2.9861381 3.5769943 3.0581538 3.3310127 2.7079445 2.7246483 2.9901765 3.5081364 2.5984029 3.3479829 3.0752190 3.1192495 3.0018264 2.4870948 3.1446054 2.3334865 2.8031358 2.7820211 2.8807784 3.1403204 3.0837544 3.0046132 3.5664598 2.6657873 2.6799926 3.4849289 3.2577654 3.2157396 3.0327944 3.9153790 2.5386941 2.6401063 2.7341413 2.6166754 2.5204317 2.5401263 2.6013134 2.6193853 2.7251836 2.6620004 2.9183023 2.6648669 2.5023958 2.5197287 2.6065937 2.6297817 2.5258073 2.6186537 2.6559046 2.8809895 2.6117501 2.5546971 2.8449879 2.6614741 2.7652573 2.9908717 2.5474254 2.6629325 2.4764771 2.7874773 2.8058773 2.6428145 2.4956571 2.5477295 2.5318055 2.8353074 2.5301350 2.9563327 2.4986364 3.0412106 3.1820832 3.3760645 2.5556927 3.2129136 2.6961115 2.6982758 2.6711064 3.1241037 3.0367138 3.3828779 3.0443884 2.6998706 2.9207754 3.0525338 2.8431810 2.9696980 3.1683727 2.5729533 2.5608407 2.7682492 3.1754712 2.4517051 2.5435659 3.7159425 2.5625734 2.6524389 2.5444713 2.7000287 2.4988726 2.5579302 2.5779607 2.5004751 2.8168734 3.1517558 3.1268342 2.6376500 2.7196834 2.7888235 2.7406272 2.7308682 2.8100534 2.8198437 2.9000642 2.6380814 2.7331570 3.0632797 2.5529212 2.8305595 2.6598179 2.8418460 2.3313580 2.2998734 2.4735480 2.4947712 2.3586522 2.5010516 2.4756398 2.6083289 2.6140529 2.4838751 2.4051422 2.5773130 2.5935134 2.4527806 2.4159719 2.4915617 2.3155043 2.4573578 2.4709370 2.3674208 2.3948597 2.6789002 2.9046166 2.3116091 2.7433295 2.5752022 2.4208703 2.5262711 2.9890127 2.0362561 2.3186738 2.5169895 2.6049662 2.5362769 2.5452665 2.2578965 2.7370668 2.2312724 2.5665518 2.3325164 2.7631808 2.6682450 2.8331285 2.7090548 2.4151476 2.6580756 2.9979971 2.7552867 2.8799982 2.6807054 2.3504153 2.5369317 2.6652741 3.3095841 2.5270135 2.5967261 2.5691207 2.9335626 2.5988296 2.4647681 2.6962351 2.5095101 2.6467473 2.7599817 2.4046816 2.5982557 2.5462096 2.9036078 2.9495984 2.6078693 3.2310923 2.3622017 2.2964973 2.7120993 2.5079772 2.6785536 2.7066842 2.9407604 2.6768670 2.5744682 2.8532300 2.5156193 2.3279181 2.5444430 2.4221578 3.0798300 2.9856209 2.7048171 2.6925576 3.0122498 2.9665254 2.8534042 3.2266775 3.0860283 3.0813020 3.1026792 2.8899322 3.0648447 3.0409919 3.1203043 3.4470163 2.8722558 3.1004044 3.1013869 2.7712189 3.0185625 3.1343028 2.6480469 3.2468812 3.0929115 2.9414755 2.9876635 2.8998879 3.6419090 3.1288475 2.9708212 3.3106122 3.0686838 3.5491925 3.2285265 2.7057562 3.0278094 4.0050959 3.1095417 5.1288988 2.9989871 3.7824037 3.5800796 2.7709275 3.4166536 6.8957329 3.0642255 3.0840976 4.0894066 3.7085475 4.5365942 4.5968186 3.4171491 3.8153242 7.0550755 4.8001263 5.6297263 4.7747311 4.6717029 4.5792626 4.7173069 2.8642528 4.9528390 4.6135631 3.2989524 4.4195033 5.2023502 4.7228772 4.5402281 3.2031601 5.0350319 4.4083328 4.4925217 5.1615410 5.2898108 2.8870293 4.3439006 4.6197839 4.9934626 4.2302124 5.1652555 4.9078247 3.8211125 5.9531596 5.8799529 3.5979674 4.5277807 3.3794832 4.5868959 4.5491937 4.6757908 4.9785136 4.6778732 2.8726958 3.0708227 3.0326485 2.9276982 2.8119394 3.0335071 3.0380879 2.6804452 2.9048050 2.8690173 2.9013381 3.0553838 3.1304894 3.0746425 3.0268139 2.8836258 2.9384943 2.9275192 2.8963749 3.0069706 2.8853787 2.8943347 3.0671404 3.0810414 3.1121559 2.9330425 2.7812219 2.9467013 3.0434964 3.3176567 2.9572190 2.8554907 2.9533528 2.8397183 2.8807818 3.0257932 2.8862062 3.1791768 2.9598583 2.8795598 2.9906036 2.8077223 3.4009392 2.9438245 2.7975473 3.3063131 3.0217572 2.8888916 3.2168907 2.5801265 3.3141253 3.4234369 3.3054599 2.8341748 3.4606405 2.1712222 3.6201546 2.9294666 2.9377373 2.2262196 2.4544747 2.9215275 3.0294314 2.3835468 2.4371818 2.5865890 2.3406057 2.4444070 3.0966529 3.5712384 3.2834317 2.9094399 2.7009631 3.3372083 3.3528729 3.4399706 3.0882119 3.3897921 3.3997233 2.4686378 3.0763958 3.2188382 2.5394234 2.9511992 2.4319519 2.7111359 2.4926173 2.5109031 2.9876788 2.3655879 2.6936541 3.2123746 2.4694522 2.7345827 3.1070978 2.5253160 2.6772066 2.9038761 2.5181889 2.8964293 2.9819215 2.7289615 2.6002037 2.4521922 2.4306754 2.5210198 2.5986623 2.8622466 2.9235492 2.6242467 2.7963851 3.1752931 2.7382812 2.6783946 2.7951184 2.6804341 3.1504423 2.6059004 2.9478457 3.1648169 3.1467831 2.5254435 2.9823928 2.3098511 2.4106599 3.1998191 3.5776030 2.5170971 2.6856370 2.2344871 2.4779837 2.2828665 2.4815019 3.1344397 2.5230733 3.3018607 3.0912496 2.7752051 2.7589811 2.9650786 3.0088047 2.8521642 3.0453194 2.4089238 3.2789455 2.4299034 2.9695834 3.2045726 3.4993994 3.1707120 2.7938236 3.0332216 3.4199059 2.6810223 2.8965165 3.4058812 2.9183084 2.7613887 2.7409547 3.2760001 3.3182950 3.1915799 2.8691506 2.9520520 3.1742966 3.8557460 3.1008460 3.1645440 2.8933640 3.2161282 3.1352095 2.8933640 0.7305955 0.7130066 0.6965906 0.7353739 0.7038653 0.6462002 0.8768618 0.7401272 0.6895732 0.7285496 0.6948878 0.7666551 0.7380541 0.7717034 0.8243459 0.8052001 0.7318511 0.7843020 0.7314497 1.0030175 0.8910111 0.7831746 0.5456767 0.6590078 0.7956856 0.8754586 0.8026125 0.0000000 0.8688442 0.7442144 0.9264078 0.9233186 0.8434816 1.0093232 0.9317502 1.0580569 1.0012386 1.1711027 2.0489399 2.1154812 1.9877316 2.3715923 1.8169076 2.1417946 1.7483338 1.7879041 2.1816767 2.3836230 3.1406878 2.5094302 2.4994355 2.6469960 2.5847703 2.7752137 2.6047757 2.5776189 3.0442293 2.5321838 2.6215982 3.0309476 2.4308878 2.9729502 2.6512709 2.2981552 2.7725112 2.8823246 2.8946333 2.6771776 3.3049817 2.6989703 2.9674831 2.5790320 2.7402041 2.6764741 2.9735031 2.7497370 3.1226449 2.8132486 3.0089250 3.0071009 3.2683954 3.2953862 2.8279399 3.3705956 2.5211441 2.3883081 3.1621956 2.7065386 2.4367729 2.4616017 2.4171076 2.5903961 2.5905824 2.7034307 2.7215988 2.7351362 2.8610086 2.7750251 2.9167594 3.0074356 2.6287269 3.1906400 3.3689256 3.0909473 3.1999662 3.3929134 2.9048054 3.0262963 3.0602843 2.5344482 3.4765859 3.0953401 3.5684292 3.1280464 3.3054208 3.1670463 2.8332641 2.9451084 3.0469635 3.0190526 2.9188635 2.9036877 2.7975453 3.1571506 3.0468688 3.0256840 3.3390428 3.5591518 3.1670588 3.5340361 2.5914151 2.9800396 3.3267864 3.1346886 2.6270222 3.0647701 3.5396578 3.0704489 3.6056884 3.1370618 3.5407767 3.0009066 3.4412045 2.9732819 3.3720574 2.8724363 3.2349935 3.8510474 3.1194315 2.9080558 2.7867913 3.3199153 3.5001091 3.2914604 3.1001609 3.2764244 2.9005046 3.4632911 3.3674795 3.2562493 3.0378614 3.5200955 3.6435494 3.3851180 2.9076410 3.7185194 2.8607711 3.6061799 3.8445341 3.1176859 3.0106472 3.3335444 3.0505315 2.9580824 3.5858203 3.4965295 3.4922708 3.3247160 3.2440228 3.4138775 3.1920692 2.7136383 2.7498288 3.0563233 2.6457158 2.8168685 2.6476294 2.8195266 2.6759214 2.7153927 3.7341836 2.6542315 2.7016351 2.8130331 2.6852970 2.6228205 2.9115943 2.7380481 2.5422157 3.0611064 3.4440986 3.4277474 3.0315967 3.7440014 3.1562666 3.2280331 2.9932306 2.4123546 2.3956840 3.0486613 3.0048405 2.7193112 3.1153486 3.2480145 3.0705963 2.4870429 3.0312750 3.1027183 3.6134522 2.8580484 2.8276251 3.2748553 2.5714364 3.8425869 3.0463066 2.8050441 3.0660476 2.8961384 2.6747226 2.5324969 3.0036352 2.7390127 3.0977074 3.1195126 2.8085838 2.5092236 2.7170940 2.5625284 2.5072896 2.4780226 2.9758719 3.7153784 3.0500559 4.0418611 3.0989847 4.9691315 3.6660925 4.9971700 3.3638744 3.6432487 3.3859238 4.1943986 3.2542037 4.0457520 3.0324039 3.0884328 3.3078555 3.0416672 3.0071645 3.2662814 3.2804217 3.2488320 3.5611107 3.1643821 3.2924144 3.3818229 3.3064627 3.3353968 3.2767291 3.3557958 2.7454842 3.3846515 3.3813608 2.8474144 3.7235359 3.0776378 2.6816364 2.9281995 3.2939881 3.3014640 3.0662292 3.2321501 3.4060107 3.3367544 3.1362464 2.9682123 3.0734860 2.9333293 3.3448219 2.9698164 2.8060170 3.5573080 3.5105370 2.7498564 3.1378524 3.2083475 3.0784752 3.6601926 3.1357071 2.5872036 2.9367023 3.1840015 3.8594974 6.5226117 3.0590413 2.9769509 3.2868648 2.4883123 5.5948264 2.9868711 2.3922797 3.4015619 3.1708957 2.7587016 5.1476271 3.0728481 2.8166273 2.5404243 3.0404858 2.3527441 2.7217824 3.2135947 3.2013901 3.5929292 2.8617930 2.6030450 2.8049654 2.6558506 3.3631033 3.1316902 3.3064286 2.4935214 3.0316297 4.0347725 3.3295628 2.9395222 3.5001332 2.1781876 3.3517387 2.4404835 2.8619044 3.1750103 3.6325832 2.9109161 3.5349611 2.7558293 2.8957369 3.2982139 3.0672894 2.5194900 2.9391484 2.8371110 2.9468194 3.0203772 2.7693203 2.6965562 2.5634629 3.2263424 2.8746952 2.7242189 3.0693531 2.6844900 2.5209723 2.7854049 3.0913087 2.8043475 2.8278268 2.7891781 2.7394939 3.2484097 3.4539504 2.9951116 3.2800224 2.8293867 2.7288240 2.7300669 3.0862461 3.4912139 3.1022936 2.8582463 3.3870351 2.9065255 3.2009036 3.6726151 3.3575268 3.0757071 2.8064863 3.5988807 2.8719571 3.3842051 5.2259193 3.3660873 3.0152756 3.1312846 2.9318458 2.5339134 2.6174716 3.2068021 2.7204541 3.2121961 2.8091451 2.9602456 2.9638775 2.8742238 2.3678246 2.4070546 2.7059254 2.6131950 2.2669567 3.3300517 3.3968004 2.6794216 3.2662324 3.0469859 2.4733775 2.9578602 2.7236676 2.5345825 2.5831161 3.1691417 3.5861976 3.2967216 3.2374924 3.2038532 2.6540935 3.0071595 2.9814650 2.5699657 2.9159354 3.5040210 2.9372972 2.8507532 2.8200736 3.0228082 2.6877029 3.1535829 2.8485745 2.6714478 3.1227442 3.3302265 3.1654672 2.7368197 3.1500115 2.9420620 2.8388901 3.0110798 3.2739866 3.0862694 2.6032503 3.2568119 3.0077842 2.8284642 3.1870773 3.4699703 2.9094568 2.8983136 2.5761567 2.8470496 3.1454529 3.0033065 2.9386241 2.9893198 2.8908566 3.0176398 2.8377063 3.4088390 2.9950614 3.1361767 3.2438555 3.5669437 3.1979207 3.1316005 3.2237308 3.1221284 2.7532857 2.8398583 3.2895755 3.1901471 2.9430620 3.4052029 2.9464264 3.0556233 2.6954458 2.5830305 2.5370621 2.6101260 3.2822328 2.6633607 3.4525274 2.6774282 3.1895946 2.5810528 2.7816374 2.7261329 4.3752873 3.2927722 3.1385515 2.5232516 2.6493722 2.8045103 3.0221819 2.7400014 2.8958967 2.5353779 3.3398970 3.1594465 3.0028137 3.3544027 3.0147924 2.9679960 2.7934972 2.7219394 3.0083924 3.5045794 2.7714342 2.7818186 3.7712294 3.1100273 2.9243740 2.7416455 3.0647176 2.7501219 2.4817404 3.1648947 2.8311658 2.6629477 2.8143714 2.7191985 2.5806043 2.6405889 2.6096920 2.6302645 2.9396533 2.6106600 2.6805362 2.7775092 2.5346026 2.8015341 2.7663461 2.8270356 2.8168600 2.5765152 2.7634024 3.0228995 2.8383982 2.7887381 2.5122468 2.6167529 2.6218575 2.8694187 2.5391826 2.6965495 2.6427932 2.9103209 2.6330446 2.6509161 2.6709708 2.8621133 2.9004604 2.7609913 3.0143511 3.4322683 2.8653185 2.9428263 2.4224743 2.6409339 2.4570988 2.7972207 2.3358111 2.4536017 2.3466421 2.5965810 2.8177638 2.5250041 2.5519782 2.3683734 2.6864650 2.4779048 2.3975317 2.6994052 2.3688824 2.6142217 2.4395423 2.7103210 3.1183327 2.4768058 2.7789374 2.5366577 2.3149194 2.4722308 2.4938132 2.9688844 2.5214009 2.4404198 2.8187853 2.9606963 2.9263837 2.6814080 3.1858388 3.0393156 2.7409276 2.6376574 2.8700700 3.0556676 2.8676694 3.1289535 3.1498384 2.7675716 3.0518743 2.7255189 2.5300321 2.9196002 2.7171628 2.5869012 2.5492026 2.7727080 2.8856360 2.6158863 2.4003596 2.5417955 3.5785896 4.1700334 2.8854852 2.6142137 2.3493612 2.5963827 2.2384544 2.3799674 2.7281571 2.5329470 1.9232573 2.4540487 2.3403522 2.8012432 3.1402901 2.4048163 3.4104678 2.8815110 3.1565811 2.6194035 3.1091825 5.2969820 2.5893593 3.2185793 2.8967985 2.2959261 2.9753549 2.0727724 2.8436275 3.1792475 2.5475918 1.9173212 2.8595975 2.8006613 3.1373851 2.5772451 3.1175473 2.2012069 2.5283017 3.5417036 2.8385583 2.0893209 1.8073405 6.6251267 6.2302794 7.1624537 4.5274537 3.5934394 9.0000000 4.6594239 5.1477249 2.6244904 3.6714913 5.1956676 3.1644029 5.4436143 6.4051156 9.0000000 4.8275449 1.8398457 4.5027044 6.1744692 4.6647636 4.1816024 6.7361476 9.0000000 5.8885354 6.9007644 3.2947953 5.1088766 4.3062882 5.4257767 7.7822387 5.5864477 4.8285789 3.0855275 2.8419288 3.0572670 2.9895373 2.9959891 2.9492805 3.0733773 2.6230374 2.7352068 2.6265450 2.5659331 2.9597079 2.8082024 2.7670488 2.8203498 2.6876659 2.6902414 3.3137250 2.7755238 2.7378423 2.6338971 3.1614215 2.9815723 2.7674676 3.0273868 2.7290822 3.0619015 3.0960160 2.6884170 2.7213989 2.8592360 3.0386848 3.1387111 2.9199775 2.6887093 3.1763612 3.0006496 4.9089297 3.1036026 2.5993609 3.1195715 2.9678502 3.3125354 3.3877246 2.7822695 3.2357732 3.3591244 2.6403103 3.1439896 2.6249018 3.2329374 3.7983941 2.7439023 3.3256927 4.1104429 4.2096038 4.3398702 3.5320814 4.7806680 4.3785958 4.3684516 4.2657829 4.0570268 4.4268480 4.6372120 4.8385995 4.4275521 4.9392509 4.4221593 5.2562277 4.1454485 4.7147883 3.8528305 4.2232315 4.0467204 3.8160524 2.8906584 2.7673808 2.5943223 2.4339309 2.8640999 2.8186406 2.7537238 2.6001073 2.6378714 2.6739520 2.5270075 3.0959533 2.6144791 2.5481188 2.6769891 2.5316517 2.6980948 2.6530556 2.7506574 3.0946760 2.8842529 2.4008868 2.8059717 2.7039370 2.9496698 2.5992253 2.8427843 2.8181557 2.8649341 2.8326334 2.6474493 2.9823179 2.9121780 3.0300152 2.9815100 2.8971575 2.9168565 2.2619702 2.4725887 2.9058164 2.7878761 2.6730790 2.7487427 2.6201663 3.0258412 2.6465899 3.3197844 2.9476465 3.0999100 3.2355232 3.0461281 2.8390135 2.8613659 3.6686880 2.8005251 2.6782201 3.2601043 2.8277435 2.5444480 2.3506552 2.6070852 2.8591854 2.9343055 2.9362962 1.9819886 3.6117290 2.8182948 2.8492730 3.0324337 3.1943656 3.9761819 2.9155241 4.5447725 3.7959554 3.1967908 4.5099013 2.8154872 2.7523949 2.6664597 2.8175222 4.8532582 3.9822748 3.3114661 2.9957349 2.7491863 2.5547575 2.7718691 2.4763529 2.8605080 3.2205500 2.9856832 3.0933055 2.9804855 3.1193549 2.6871536 2.9661060 3.2574031 3.1386404 3.4165347 2.9130556 3.1928747 3.0519070 2.8312603 3.3042789 2.9259399 3.0740780 2.6458077 3.0352893 2.8774373 3.3389799 2.6950493 3.1184771 3.0641117 3.2939848 3.0819793 3.1438222 2.9818763 2.8883379 2.8932707 3.1951835 2.8208589 3.6339043 3.5748766 3.7530574 2.6419036 3.0808324 2.8602480 3.4438205 2.2879420 3.7838406 2.3174301 3.2184172 2.9770275 3.5505749 3.8273273 3.9962141 3.0766640 3.5089878 2.7272520 2.8010798 2.3977360 2.7313623 3.9547164 3.1258483 3.1028592 2.9310292 3.8574502 3.5896092 2.6431325 3.6568440 5.2527029 4.6487268 2.7807844 3.9677365 4.7506767 3.4150475 4.5513289 4.1751385 3.6707770 3.9388802 3.0605547 3.5157734 4.2710856 5.2370700 3.5254409 4.2434613 3.3054247 5.2305488 3.5585339 4.0581457 5.1409846 5.4386861 3.9607460 4.5024497 2.7823390 2.8823347 2.9250583 2.7472995 2.5765985 2.6646128 2.7069386 2.6787409 3.1045801 2.7213278 3.1010187 3.1928491 2.7391637 3.0843106 3.0115038 3.0931263 2.9358071 3.2936029 3.0508053 3.1772903 3.3988029 3.1119542 3.2681911 3.0435321 3.0905089 3.2259107 3.2499094 2.1242172 3.1408070 3.5741476 3.3659696 3.1262100 3.0392076 3.7011495 2.8069319 4.0682457 4.4572775 3.6800392 3.5798159 3.6627554 3.4774477 3.2433676 3.8286839 3.7427857 3.0687857 3.1103453 3.6249836 3.0609580 3.3145047 2.3556864 3.2893947 2.7590298 2.9993182 3.2543725 3.4477366 3.3128705 3.8382635 4.4952480 3.4020550 3.3824000 2.6309002 2.6333519 3.1574287 2.9435863 4.7666540 3.0162443 3.5029761 2.7098029 3.3464467 2.8955834 2.7870275 3.3062215 3.0607006 3.3363814 4.6874515 1.8264806 3.5495487 4.2887696 2.9749095 4.8185292 2.9066967 2.6389521 2.5573425 2.3672045 2.4370572 2.7103408 2.3809949 2.4153188 2.6262988 2.6817739 2.7403547 2.4692476 2.4794076 2.3696019 2.5446354 2.5128407 2.5663078 2.3335196 2.5109627 2.5480364 2.4863643 2.5102838 2.5861891 2.8704905 3.0146459 2.7464985 2.5690946 2.8457297 2.7137584 3.0252711 2.7079809 2.7601732 2.6863828 2.6335955 2.8235025 2.6607995 2.6946830 2.2347819 3.0456802 2.5085237 2.3284715 2.1387073 2.6629877 2.7917036 2.3629664 2.2153746 2.3298485 3.6001224 3.4873594 3.7342460 3.2421798 4.6495696 3.4509571 3.6094129 2.8228836 2.2847086 4.2511346 3.6373760 3.4912891 3.9604189 2.6130752 2.5549877 2.5232605 2.6707768 2.7317032 2.7032269 2.6117931 2.5976445 2.6390870 2.4345728 2.9380218 2.5719417 2.6799125 2.6941144 2.8432687 2.6095188 2.6878804 2.7488183 2.5298319 2.4702483 2.1177051 2.4495815 2.4001766 2.6761968 2.5204200 2.8021223 2.6662876 2.6819521 2.7578610 2.8324498 2.8760360 2.7622671 2.8721315 2.6508143 2.7373092 2.7072180 2.9155444 2.7065625 2.7047360 2.7571823 2.8726463 3.0957874 2.9316085 3.0399767 2.6092512 2.6343379 3.0795397 2.7685496 2.5455103 3.0565641 2.9790409 2.5983002 3.1142058 2.5584531 2.6006713 2.6029100 2.5127562 2.6396960 2.6256778 2.9944034 2.4518612 2.6798977 2.2968006 2.7605568 2.7203724 2.6665875 2.6951857 2.7035179 2.5700874 2.6045780 2.7580800 2.5811966 2.8626687 2.5625912 2.5388556 2.9654645 2.4485692 2.5433965 2.9615436 3.2381504 2.6477196 2.7200880 2.9963797 3.1904534 2.6405751 2.5099506 2.7581462 2.5416619 2.5970529 2.6803399 2.6126119 3.2571405 2.5537362 2.8070582 2.6459253 2.8719089 2.7103043 2.6383375 2.7047374 2.6475421 2.7287047 2.5373940 3.0403328 2.7154207 3.1665050 2.9460041 2.7405779 2.7257694 3.0555378 3.1191579 2.6479599 2.9535392 2.8259689 3.0021110 2.6864748 2.7314758 2.6762248 2.8303709 2.7118987 2.7712151 2.6837326 2.6423537 3.0635262 2.9906384 3.3402109 2.9265551 3.6171529 4.3305038 2.3280870 3.0622682 3.5525710 3.3036559 2.1451968 3.4638051 2.6134736 2.9761289 3.9385513 2.9651589 2.8021600 3.8913758 3.6553921 3.0457872 3.8709161 4.0119969 2.6813064 4.0049036 3.2257773 3.9888946 3.4366152 3.4649068 3.2006591 2.5727757 3.0179112 3.3233300 2.2589139 4.3867149 2.8474801 3.8064470 3.1237964 3.0134183 3.1607952 3.2479255 3.3864964 2.8557137 2.3304826 3.9614463 3.4395453 3.0030805 2.9705941 4.1069067 3.5224427 2.8011212 3.4658236 3.7289173 3.9732939 3.2086304 2.7341960 3.5022508 4.1233629 3.4804180 3.6210366 3.3746507 3.8843423 3.7137906 2.5806556 2.6363523 2.7263426 2.8343751 2.6712949 2.5421845 2.5537280 2.6087058 2.4706549 2.7441069 2.5803684 2.6740137 2.6029467 2.5267279 2.7121141 2.5009648 2.5578728 2.7579315 2.5560117 2.6793359 2.8326673 2.7963267 2.6776867 2.6895713 2.4489230 2.2031824 2.5218656 2.7374986 3.0299328 2.4474668 2.5914073 2.1886906 2.7542587 2.6266166 2.7084529 2.5492805 3.0048114 2.8353917 3.8963192 2.6468738 2.9865709 4.1126894 3.9737383 3.9167131 4.1017198 3.8583249 3.9255419 3.3867938 3.9273227 2.3182594 3.9466787 4.1609840 3.6431821 3.9975346 3.9197260 4.3553472 3.8342464 3.8175827 3.7607620 2.7827775 4.1408558 3.7627164 3.9547110 4.2017378 3.8271087 3.5159008 3.8139054 3.8609256 4.1283737 3.1240508 3.3280985 4.3253121 2.6932914 4.3736822 2.4797259 3.0984159 4.4812980 4.1764225 4.2428500 4.7153343 2.6098659 3.5919082 2.5765570 2.9700482 2.7416550 4.0818018 3.0704604 2.7841256 3.0605856 3.0586182 2.8163650 2.8398583 3.0512106 2.9227350 2.8474287 2.6709859 2.8528360 2.7290966 3.2804023 2.7844102 2.6445049 2.7059331 2.4518866 2.9766716 2.9248197 3.1618068 3.1183258 2.7558321 2.9221371 2.9718591 2.9217397 2.7825511 2.5214801 2.9750803 3.0263507 2.6139052 2.8926931 2.9075592 2.5814623 2.8260796 2.9534755 2.7692294 2.8029673 3.3193550 2.9785469 2.8590595 3.2550147 3.2806322 2.9410881 3.0527632 2.9562018 3.5193170 3.2382940 2.9702180 3.2280220 3.1263882 3.1257217 3.4117899 3.3630430 2.7083996 3.4390600 5.2087528 3.3296562 3.2685835 2.5854324 2.8450642 2.7781153 2.5967305 3.1260168 2.6779443 2.7984442 2.9322295 2.7066800 2.3547047 2.7292911 2.7578741 2.6867110 2.7510170 2.9127929 2.4496182 2.6849591 2.7961379 2.6293106 2.9141208 2.9736061 2.8555349 2.9427954 2.5851505 2.9416150 2.6609018 2.6420600 2.6296474 3.1540205 2.4378200 2.7539654 2.7840932 2.8497582 2.8526628 2.7988673 3.1531066 2.9916110 2.9108502 2.4711182 2.9955451 2.9119890 2.7429187 3.1874757 2.9898148 2.8383423 3.2171624 2.9333038 2.5575682 2.7029425 2.6893858 3.3073376 2.6059144 2.5994949 2.6843986 2.4973518 3.3567665 3.1774835 2.5980092 3.8138738 2.9143709 2.8784511 3.3341655 2.6885638 2.8442094 2.6160881 2.6747963 2.3341141 2.4881703 2.7291620 2.4332575 2.8487418 3.0006619 3.2432958 2.3466676 2.8986276 3.0018788 2.8332526 2.9303401 2.8921446 2.4319942 2.3880560 2.4790714 2.6630442 2.5238538 2.5902587 2.8193761 2.7261556 2.3781440 2.5267320 2.5878229 2.5906872 2.8059918 2.4706763 2.5946157 2.8362345 2.2956690 2.7843608 2.7178661 2.5056738 2.6787853 2.9473543 2.3977928 2.9550563 2.9401006 2.8915169 2.8556998 2.8814222 4.4845423 2.8892450 3.1770657 3.0208375 3.0428009 4.7496540 2.5755836 2.9929399 2.9288692 2.4130481 2.9956615 2.4387494 2.4951104 2.2767685 2.1644236 4.1439334 4.2013955 3.0165754 2.5739117 4.1772969 3.7289955 3.1291388 3.9179092 3.1366791 4.1332028 2.8913727 4.2153177 3.1141365 4.6060147 3.7041302 2.3890107 2.5816971 2.9408936 4.0566054 4.3731197 4.9416866 3.4182309 3.6692580 5.0129795 6.3788779 4.6321737 2.8356967 3.8345174 3.6138485 2.8837978 3.6681191 4.3834063 4.8801973 6.2419859 5.4032497 5.1655952 5.3947762 5.1423977 3.7951559 4.1800031 3.9008235 5.4896189 2.5786448 3.1837135 2.6273957 3.2869239 2.7606750 2.5892780 2.4741826 2.9706054 2.6853592 2.6238294 2.7282726 3.2604825 3.0644379 3.2475088 3.0544658 3.0040093 2.7788581 3.1310966 2.9111816 2.9513064 2.9501234 3.1008951 2.9244157 3.1152104 2.8598867 3.0989361 2.6010408 2.6131365 2.7210714 2.6199177 2.9346011 2.7305234 2.9717763 2.5448017 2.8244787 3.4901415 3.2399319 3.0919840 2.3646584 3.2746634 2.9564843 3.1138800 3.5050820 3.1949762 3.3102457 3.4909466 5.4698497 3.6176446 4.7654860 2.9585923 3.4363091 2.6695029 3.0689700 3.6845869 3.9272236 4.3582329 2.9476749 3.2932703 3.0408217 3.2431216 3.1343359 3.1559832 2.8965578 3.0004866 2.8899685 3.2894446 2.6961712 3.5564970 3.2244996 2.8866054 3.6029599 2.8336817 3.2051313 3.4281167 2.8330667 3.1821677 3.1369145 2.7245617 2.9379244 3.1714272 3.0074657 3.2298616 3.2633402 2.8411347 3.2136449 2.8922012 2.7942970 3.0439346 2.8965019 3.0212890 3.1938491 3.0959313 3.2143044 4.4697624 3.9189382 3.2143022 3.7096690 2.8902093 3.7238927 3.3958371 3.0390059 3.3850058 3.0705486 3.8595874 4.9751956 4.7065610 2.6154507 2.7984426 2.7031645 2.9454848 2.5370517 2.5351424 2.5301586 2.7343369 2.5430299 2.6686038 2.6248983 2.4476960 2.7528348 2.4646620 2.8492545 2.2327450 2.5330255 2.6844889 2.6373790 2.8659528 2.5419583 2.9975601 2.6086769 2.5769914 2.6450014 2.6129532 2.6439068 2.8043023 2.4522815 3.4540107 3.4540107 3.5153858 3.5153858 3.4987418 3.4722538 3.4108333 3.3788640 3.2421074 3.2927799 3.5108552 3.4920486 3.4920486 3.5249904 3.5232512 3.3348445 3.8102056 3.3506414 3.3506414 3.2191479 3.2191479 3.4261394 3.6025702 4.2875842 4.2875842 4.0646937 2.7866245 3.7521573 3.7521573 3.3855773 3.3855773 3.6062150 3.6062150 2.7506725 3.4002780 3.9494453 2.7622421 2.0881574 2.6024634 3.5139759 2.9757254 
```
