## Supplementary Dataset for "Kinetoplastid kinetochore proteins KKT14-KKT15 are divergent Bub1/BubR1-Bub3 proteins": BP_KOGs_eukarya_5_2_select.mafft_merge.add_unknown.gappyout.drop.iqtree_modelfinder.mldist (part 14 of 54)

```
HONFER003465_KOG0290                                                                                                                                   3.0929745 3.5089467 3.0736861 3.0167356 3.1720659 2.7867325 3.3407278 3.0684107 2.9788084 3.1518695 2.8972678 2.8664392 3.2689076 3.8064136 3.3569668 3.1832237 3.1659506 3.0702925 2.2919967 3.2084854 2.3574555 3.1353741 3.1418994 2.8464546 2.9660857 3.2733403 2.9335448 2.5836158 3.0995839 3.6585038 2.7618439 2.9239092 2.8312602 3.0186841 2.9336178 2.6480825 3.2514614 2.5529447 2.9787404 3.1318898 3.1064313 3.0807508 2.7356040 3.0185434 2.8857400 2.4270585 2.5346056 2.4941054 2.7133322 2.5173171 2.5859489 3.3526577 3.1514405 3.5184950 2.7003020 2.8195274 2.9959391 2.6160632 3.0307862 3.4464540 2.3086404 2.7106380 3.6096950 2.7783006 2.9704714 2.8515861 2.6127207 3.1251393 3.1961947 2.4835340 2.9151342 3.1985285 3.2508966 2.5499873 2.8728524 2.8994763 2.3598234 2.5225235 3.1515979 2.6664910 2.3008173 2.5466851 2.9780844 2.9280109 2.5489465 2.7964372 3.0247468 2.9990795 3.3180520 2.8779773 3.5969518 2.3897019 2.4949015 2.4175748 2.5034536 2.3190148 2.4314962 2.4402816 2.3388221 2.4379953 2.5194646 2.7682745 2.4064092 2.2175498 2.3760165 2.2738599 2.4225230 2.3777800 2.4677116 2.4016497 2.5644704 2.6924727 2.4005865 2.3424091 2.4166228 2.5137107 2.6720301 2.2750956 2.4300628 2.2543004 2.5052431 2.7126928 2.2725930 2.6193765 2.5268187 2.4162105 2.7340706 2.5012712 2.7461298 2.2799433 2.8703444 2.5017562 3.3120393 2.7596314 2.9581480 2.5974117 2.5623393 2.3262713 3.1913507 2.7104747 2.6594577 3.0311782 2.7309910 2.6455229 2.9198867 3.0104632 2.6418912 2.6957217 2.1653399 2.4979653 2.6503700 2.5899936 2.6188383 2.8278370 3.0965436 2.8832729 2.1027565 2.5524547 2.5640725 2.4463976 2.5842436 2.7056344 2.2059864 2.7448370 3.0544714 2.7860179 2.9325151 2.5498979 2.6253456 2.8095754 2.7644964 2.6873442 2.6024946 2.7403218 3.1020355 2.6965186 2.6654035 2.6054390 2.6134814 2.4596323 2.3432892 2.2471573 2.1594283 2.2584260 2.3617905 2.2350063 2.2782245 2.2905092 2.3411788 2.2617726 2.2126770 2.3154456 2.2862423 2.3547074 2.1832214 2.2705949 2.2986678 2.0904762 2.1373193 2.3282930 2.3441786 2.0954680 2.4240439 2.5674596 2.3968939 2.5478754 2.2972277 2.2469662 2.2193372 2.6041673 1.9138007 2.1868622 2.1518000 2.5370682 2.3773771 2.1904123 2.0333265 2.8233506 2.1637502 2.5519647 2.0878508 2.8955502 2.8152182 2.7551467 2.7135430 2.4530324 2.4582797 2.7370099 2.5839732 2.6668053 2.6174119 2.6882337 2.3532956 2.4962636 2.6481005 2.4583708 2.1673308 2.7109754 2.9241248 2.8765278 2.6266390 2.6847110 2.5752347 2.2687520 2.4531732 2.4866250 3.0166928 2.8634305 2.9276018 3.0660416 2.6342849 2.8573048 2.4642944 2.7909449 2.5554254 2.8116848 2.4427990 2.7516578 3.0311719 2.6205297 2.6670144 2.8611775 2.2218289 2.2917529 2.0574800 2.5048324 2.7744835 2.8637465 2.5625089 2.6033874 2.6094320 2.8029844 2.7382400 2.8185691 2.6654694 2.9688108 2.9346070 2.6548997 2.7871597 2.8097705 3.1098005 3.3393726 2.8924992 2.9344900 2.8353729 2.9417893 2.7698135 2.8814973 2.6135720 2.8212390 2.8720124 2.7795794 2.6742646 2.8744380 3.1584725 2.6624233 2.6299968 2.8679524 2.6784736 3.3370576 3.1869109 2.6064655 2.7771132 3.4243098 2.7365637 4.2590188 3.6968740 3.8965341 3.5287720 3.0869300 2.6685308 5.7191708 3.1803145 3.4573977 3.2505721 3.4797226 4.4588989 4.6464160 3.2441258 3.5598506 4.5638427 4.0767002 4.5633510 3.9447898 4.5453113 4.4042046 3.7952297 2.4045524 4.8475661 3.6870149 3.1748930 4.3281440 4.3730520 4.0583997 4.2256051 3.1080601 3.9712550 3.9383322 3.9290232 4.8725369 4.3228404 2.7667137 4.4505827 3.7729147 4.7827130 4.1554153 4.1107732 4.7517614 3.9915002 4.9316938 4.5313480 3.3564453 4.3793525 3.1042012 4.3433080 4.0949451 3.7845448 4.0111526 4.3845930 2.8292309 3.2030743 2.8846992 2.8022376 2.8512328 2.7784106 2.9717826 2.7318155 2.9910966 3.0087537 2.5132832 2.9997466 3.1576663 2.9701976 2.9404438 2.9020164 2.8960381 2.9986633 2.9085906 3.0717144 2.6501884 3.2488610 3.1037984 2.9112277 2.8260676 2.7513120 2.7540318 2.8337386 3.0035299 2.8692670 2.8620277 2.9605496 2.7248371 2.8469789 3.2181189 3.1952592 2.3063653 3.2378605 3.2119459 2.7545931 3.2189706 2.7722672 3.0137849 2.4771107 2.9737377 3.0204667 2.8259672 2.5648267 3.0084929 2.3929464 2.9295865 3.2436744 3.1137547 2.7475222 3.1823349 2.1853724 3.3585027 2.6226248 2.8315567 2.6244304 2.5086134 2.8299923 2.8536644 2.4223441 2.0232157 2.5077326 2.3516449 2.4221951 2.8725959 3.2682371 3.7047339 2.7699879 2.5730173 3.0688908 3.2689074 2.9688719 3.0077233 2.9007189 2.6396224 2.6171152 3.0416894 3.1302871 2.4607668 2.5488018 2.2102671 2.8623516 2.7354876 2.5259456 2.8150199 2.4619715 2.6962303 2.6572308 2.4753584 2.6874077 2.9829773 2.5769926 2.6173823 2.6315624 2.5557420 3.0302318 2.5734945 2.5875670 2.5771075 2.4406858 2.5564560 2.3275548 3.0723253 2.8849866 2.7847384 2.8419145 2.8122543 3.0843542 2.7416363 2.8549446 2.7379406 2.5426409 2.9330397 2.8398468 3.0694922 3.0716384 3.1924677 2.6637871 2.5142346 2.4947385 2.4220648 3.0346241 3.3739417 2.6284413 2.6301359 2.5778694 2.5229940 2.5014149 2.5912028 3.1132270 2.7976748 3.1003491 3.0518495 2.8742257 2.4754173 2.9263544 2.9975215 2.7292489 3.0752137 2.6584772 3.2170724 2.6716860 2.6222586 3.0179412 3.2589619 2.6770500 3.0982046 3.1573988 2.8560760 2.7221721 3.0385744 2.7850705 3.6451542 2.7400595 2.2872038 2.6997007 3.1045479 2.9090696 2.7753985 2.7051598 2.9208443 3.2325201 2.9615896 3.2647903 2.6698016 3.4751214 3.1361147 2.6698016 0.5796093 0.5620580 0.5861371 0.6052000 0.7332887 0.5812417 0.8028860 0.6679192 0.5833757 0.5895872 0.5978199 0.5794734 0.6307978 0.6301282 0.7281996 0.6561571 0.6425969 0.7396689 0.7016343 0.7067046 0.7628929 0.7745342 0.5729627 0.5900000 0.7558761 0.7696939 0.8035374 0.8688442 0.0000000 0.7305055 0.8449164 0.9145304 0.8300426 1.0205733 0.8242812 0.8927121 1.0867337 1.2367690 2.0120859 2.0470151 1.8453016 1.7810065 1.4258630 2.3303591 1.8030974 1.5409367 2.1810978 2.4540089 2.7875607 2.8322889 2.6195124 2.4697455 2.4826350 2.7797689 2.7358342 2.8106524 2.8425648 2.7705851 2.7133118 2.5149318 2.4303999 2.8781481 2.5626418 2.4388002 2.8536908 2.6043072 2.6766724 2.6333618 2.8533964 2.6391294 2.7612419 2.7026501 2.7210409 2.7947302 2.8559895 2.5037769 3.1884769 2.9860536 2.8915400 2.9882112 3.1662052 2.9066673 2.6570023 3.4529159 2.7349619 2.5997541 2.9653065 2.6129145 2.4344481 2.5866650 2.5617936 2.7933163 2.5162596 2.6010371 2.8191678 2.7149913 2.9956358 2.7715908 2.9900091 3.1034076 2.8347057 3.1191408 3.1750189 3.1055277 3.2539779 3.2043079 2.9326625 3.1026858 3.0749874 3.1106674 3.1294540 3.3126033 3.0297231 3.4937386 3.4811960 3.1840561 2.5043821 2.8830232 2.9127559 2.8920100 2.6111533 2.9493538 2.8258053 3.0140611 3.0261635 2.7499485 2.9246691 3.4022545 3.3197562 3.3617503 2.7354595 2.6835232 2.8912450 2.7350106 2.3614280 2.7011826 3.4942073 2.8205531 3.1177023 2.8860743 3.4601779 3.0131232 3.1457448 2.4949700 2.9577261 2.7424473 2.8931980 3.8566978 2.7585062 2.7651544 2.6893019 2.8323337 2.7744363 2.5587367 2.8402436 2.7099578 2.6134297 3.1913496 2.9253841 3.0639675 2.7257477 3.2307273 2.8497464 2.6466683 2.7145837 3.3101494 2.7576765 2.8119684 3.1807998 2.6418619 2.7154283 2.6609344 2.8580884 2.8051462 3.1874255 3.2711272 2.9956839 2.6911241 2.8380966 3.4007970 3.0419085 2.7649523 2.7389202 2.7379440 2.4410056 2.7637268 2.5947939 2.7100371 2.5101855 2.4778962 3.7856091 2.5988016 2.8748489 2.7325537 2.4438449 2.6896462 2.6309210 2.4442493 2.5939532 3.0394566 2.8558465 3.3174536 2.7872758 3.6793441 2.7446284 2.2857393 2.5049339 2.3953559 2.4164033 2.7521212 2.4873019 2.2872666 2.9000352 3.2986968 2.9051537 2.4890495 2.6428669 3.0616669 3.1535487 2.8883373 2.6382076 3.1961311 2.4590269 3.3276813 2.8505871 2.5628121 2.7900655 2.9185003 2.3556500 2.7050463 3.1134196 2.5728872 2.8736115 2.9411881 2.5875058 2.4576943 2.6758332 2.4307580 2.5654082 2.5516736 2.9373666 3.1169682 2.9388299 3.6898668 2.7897024 4.1064118 3.6210362 3.6614878 3.0203978 3.7435759 3.7957786 4.4225863 3.0247668 3.9577738 3.9848422 2.8035483 3.2284947 2.9207999 2.9003603 2.6003533 3.3245749 3.1652269 3.2696298 3.0223906 3.2034426 3.0830229 3.0068520 2.9161548 3.0917830 2.9360431 2.4986703 3.0816691 3.3772604 2.7430486 3.3705845 3.0295120 2.7359092 2.5493930 3.1393770 3.2084347 3.0052216 2.8275212 3.2255939 3.0285435 2.9615787 2.8191951 2.8514961 2.5235702 3.3348169 2.9729611 2.8898673 3.1982793 3.3053032 2.8667818 2.9267164 2.9478236 2.9103229 3.5290660 2.9574920 2.4537050 2.8408083 2.8028239 4.0062564 5.6630364 2.7728368 2.6830061 2.9044284 2.1451015 4.3612905 2.6664233 2.1779943 3.1154663 3.1776912 2.2225023 4.1052490 2.8353165 2.3791302 2.0908632 2.9498969 2.1354499 2.4813004 2.8807679 3.2119422 3.2013341 3.0167800 2.0956169 2.8444789 2.6148640 3.5544063 2.8309125 3.0161256 2.5432842 2.9890762 3.3522586 3.0042997 2.8519663 3.1520268 2.3804839 2.9406899 2.0615807 2.9611743 2.9451766 3.1497633 2.7424076 3.3090868 2.3421965 2.6964697 2.8872068 2.6545377 2.8321892 2.4727424 2.3416427 2.7738362 2.9177208 2.5919840 2.4716152 2.3084962 3.0558214 2.5543145 2.5601631 2.8001877 2.5378095 2.3127626 2.6958522 3.0512012 2.8848664 2.6147989 2.8091461 2.9646833 3.0589670 3.0594522 2.7273487 2.8650039 2.6375054 2.8143707 2.4346343 3.0027342 2.8807018 2.9006558 2.5797266 3.0905257 2.7823158 3.2757191 3.4879375 3.2428617 2.5812537 2.7569426 3.8118650 2.7824956 3.1837632 3.6656188 3.0523121 2.9022117 3.2977896 2.5760556 2.4164471 2.6129544 2.8043812 2.5133294 2.8515466 2.9475472 2.6600237 2.8101847 2.9133238 2.4041358 2.3270279 2.8524382 2.3610061 2.4009630 2.9246489 3.0886430 2.8619242 3.3758540 2.8604196 2.5144930 2.5803766 2.9293017 2.2275978 2.2730150 3.0062727 3.2573289 2.7152649 3.3169201 2.5785380 2.5503204 3.1191431 2.9847439 2.6258748 2.6799644 3.4993837 3.1276451 2.7789744 2.8311197 3.1791301 2.7311416 2.7700645 2.9362419 2.9358042 2.7649343 2.7117111 2.7947748 2.5351533 2.6746694 2.8012228 2.5422591 2.5142912 2.8196257 2.8978120 2.2819050 2.6770780 2.6904019 2.4739859 2.9592240 2.8344884 2.5482048 2.8861348 2.5543243 2.6597970 2.6259600 2.5689299 2.6769628 2.7965570 2.8070597 2.7460030 2.5116723 3.0082306 2.7513414 2.7071054 2.8068556 3.1916417 2.9553074 2.9410418 2.7565745 2.7259446 2.5108799 2.4301443 3.1184002 2.8426686 2.2453107 3.1753076 2.5996069 2.6346496 2.9804875 2.3383709 2.5746664 2.4939770 2.6739205 2.5404857 2.9039151 2.7651084 3.0892435 2.8644206 2.7254796 2.8352116 3.7850001 2.9975229 2.8897221 2.5240587 2.5478367 2.6833873 2.7779313 2.2924300 2.7704465 2.1834966 2.8700247 2.6329217 2.5969740 2.8732162 2.7761040 2.8855557 2.5338136 2.7362317 2.5952806 3.2897885 2.8104733 2.8599178 3.0159088 2.5929892 2.7591783 2.8324545 2.8486051 2.7579536 2.6135422 3.3674970 2.7463959 2.5700340 2.6049960 2.7497936 2.5242749 2.6927646 2.7665488 2.5124202 2.8025071 2.5440140 2.6010323 2.6557752 2.4868582 2.8405481 2.6253765 2.6839977 2.8045469 2.5766073 2.5779393 2.7559693 2.5159032 2.6973235 2.6077291 2.4541859 2.4483456 2.6757283 2.5225289 2.5123768 2.6894534 2.7945113 2.7898067 2.4171013 2.7871693 2.6945416 2.5105083 2.8159659 3.2077715 3.5684302 2.9596059 2.6898041 2.4198647 2.8024039 2.5682784 2.6168874 2.4479929 2.6529737 2.3910610 2.6166876 2.6363797 2.6393784 2.4567504 2.6348415 2.7031432 2.4455538 2.4886362 2.1663597 2.3394738 2.6517647 2.5239097 2.6626234 2.8487325 2.5205891 2.8486271 2.4527901 2.4875376 2.7331265 2.7167845 3.0378219 2.5768405 2.5894785 2.8514763 3.1477754 3.0638270 2.9727038 3.0933216 2.5924963 2.7806264 2.7818330 2.8775801 2.9834755 3.0829006 2.9419115 3.2008364 2.6893363 2.7512357 2.6477121 2.5250199 2.9916427 2.7478662 2.5961236 2.5666353 2.5405911 2.7460153 2.7224755 2.4816409 2.8371246 3.5338105 3.4625203 2.4678951 2.6607012 2.4904387 2.7406188 2.0164272 2.9531190 2.8080373 2.5951204 2.1144925 2.0347047 2.2455361 3.0550965 2.9918604 2.5525499 3.1022106 2.6076507 2.4657000 2.4304516 3.4589174 6.5749096 2.9380103 2.9045834 2.8334817 1.6725052 2.2095688 2.5003970 2.5995485 3.0570087 2.0495507 2.1634628 2.9720307 2.4028402 3.1405494 2.7751708 2.1724380 1.9104178 2.7515953 3.3542526 2.4082665 2.5094053 2.0537401 4.2626600 7.2963958 4.0828957 3.8056272 4.3902369 6.2688768 3.5856195 5.5342207 2.6931008 3.7367332 3.4752800 3.1497137 4.4500385 4.8659782 4.7489484 5.6058332 1.9652871 4.4344089 5.9075094 4.7825521 3.2509242 3.5246450 3.7204765 3.6465562 6.3140832 3.2177791 4.3755094 2.8462091 4.6301581 6.6270229 4.5299872 4.3032741 2.5649990 2.7240379 2.6103254 2.7026974 2.9614886 2.6061926 2.7838055 2.5218317 2.7856436 2.4402823 2.0965472 2.6633673 2.6631248 2.7957256 2.4114482 2.6422199 2.6185818 3.0642812 2.4723894 2.3846101 2.3031245 2.9178547 2.4311787 2.6064297 2.6095085 2.4954698 2.8165407 2.7853894 2.4655558 2.4429973 2.3024364 2.7575747 2.8372333 2.5964437 2.3207641 2.6936076 2.4134479 4.9047937 2.5376182 2.2909997 3.0210689 2.6938480 2.8284689 2.7645862 2.5015744 2.7766396 3.2221575 2.6912133 3.3980250 2.8040241 3.1056423 4.7667722 2.6710994 2.9671455 5.0744625 4.8830201 4.9859784 4.3371407 5.0674220 4.6514011 5.8137008 4.4123094 5.4642045 4.8169853 5.4911354 5.3115542 4.3252994 5.3062000 4.2692108 5.2680670 4.7781128 4.8246341 3.8431394 4.9156248 5.3624181 6.0617110 2.7361298 2.9544145 2.4618730 2.5450027 2.9413210 2.8733275 2.8263043 2.5792319 2.6546069 2.9912262 2.5779721 2.9948606 2.5033476 2.7240019 2.6050032 2.6436355 2.7316875 2.8160034 2.8279465 3.1222662 2.7046387 2.3206122 2.9543055 2.9044482 2.8114094 2.5003377 2.9804808 2.6533294 2.8340309 2.8497026 2.8844206 2.8163554 3.0335759 2.8581066 2.8790816 2.4095380 3.0412215 2.3417805 2.2411633 2.8941347 2.7764546 2.8955420 2.6759221 2.6148094 2.9075079 2.6915726 3.1752727 2.9777686 3.4201638 2.7274449 3.1904048 2.2829532 2.9390215 3.3977164 2.7521669 2.5979029 3.0341438 2.7985297 2.4939228 2.7131629 2.4376644 2.4057592 3.6625420 2.9592889 2.0284052 3.7645108 3.0363410 2.5466336 2.7885400 3.2274893 3.4090225 2.6382372 4.2720612 2.9143534 3.1957314 3.3812973 2.1380262 3.2279986 2.4513588 3.1425759 3.3253040 3.0235376 3.0782710 2.8429761 2.5523291 2.6509796 2.7534477 2.5885529 2.6747233 3.0956621 3.0432107 2.8080021 2.7078219 2.6744799 2.5730297 2.8065139 3.0565796 2.6997432 3.1991602 2.7645426 3.0153890 2.7380490 2.6170395 3.0913689 2.7193678 2.7223554 2.5094053 2.9216237 2.7862126 2.8898491 2.7557833 2.8778844 2.8663625 3.0690260 3.0514329 2.9431671 2.9427425 2.8212267 2.6870776 3.0955064 2.8248445 3.2709588 3.3480212 3.1404461 3.0035615 3.1764566 2.5716733 3.3135479 2.3558192 3.6304473 2.4955539 3.1374014 3.4087195 3.8014493 3.6801045 4.2198632 2.9580581 3.2831430 2.8027305 2.6470572 2.6466414 2.8932603 4.0693574 2.7446548 2.7724657 2.7032676 4.1656537 3.0158227 2.5209265 3.8636887 4.3665871 4.4106923 2.5785594 3.7272781 4.4553876 2.8457197 4.2910330 3.9057858 3.2004510 3.6476535 2.7947776 3.4331395 3.5818370 4.4667634 3.3824758 3.7778870 2.2650457 4.2284422 3.3677923 4.1742191 4.5248456 3.9121442 4.2451358 4.9706144 3.0285197 2.9675298 2.6876015 2.5501420 2.6699567 3.0928210 2.9130375 2.6824031 2.7522636 2.8457470 2.9453631 3.2871128 2.7617345 2.8541199 3.1410503 2.8704182 3.0218274 3.4455627 3.0295797 3.1283128 3.0140404 2.9571234 2.9761561 2.9223762 3.2605746 2.9940758 3.2642617 2.9472251 2.7154786 3.8580915 3.7522636 2.9115866 3.0001539 3.6190931 3.0109979 3.6671713 3.2624173 3.5839518 3.0672268 3.8939370 3.6330728 3.1972802 3.4729912 3.5321616 3.0786987 3.1277534 3.5496034 2.5731544 3.2122813 2.2881133 3.0455669 2.4973025 2.8577625 2.8523443 3.2531211 2.6869626 3.5731429 3.1992113 3.5604061 3.3122497 2.1848438 2.8500919 3.3157055 3.1274465 4.8864941 2.5674111 3.0643077 2.6526418 3.9252406 3.1044198 2.6649946 2.7781657 3.3994115 3.6957370 4.4226159 2.3796886 2.4648499 3.9843345 2.7985473 5.0469043 2.7547367 2.5002378 2.3970990 2.4019537 2.4161940 2.3715852 2.4485614 2.2963849 2.3826958 2.5874678 2.5160115 2.5662730 2.7252803 2.6862451 2.4402294 2.7047035 2.3835062 2.4733535 2.3468893 2.3102444 2.4082788 2.5843331 2.4620583 2.6319315 2.8643674 2.5228544 2.3899422 2.6868637 2.6641149 2.5230821 2.4334735 2.5875322 2.4923356 2.5768765 2.4177964 2.7957925 2.4243526 2.2254918 3.0249442 2.3496905 2.2699011 2.2305780 2.5034471 2.4632416 2.5217568 2.2296944 2.2528287 3.2555913 2.1750136 3.0887637 3.3873119 3.4945845 3.3085760 3.1776192 2.2325127 2.2408759 3.4865790 2.5591465 3.5165831 2.7378976 2.4455175 2.5701290 2.3974003 2.5430004 2.4789901 2.4966855 2.2709065 2.4785467 2.3922025 2.2732817 2.6786187 2.4547378 2.5203798 2.5890366 2.4984947 2.4581803 2.4597829 2.4659868 2.5184293 2.6165725 2.1949747 2.2047742 2.3197772 2.2611607 2.4800630 2.6613524 2.4574400 2.5744764 2.4277103 2.6768479 2.4704330 2.3998193 2.7844065 2.5175960 2.3917698 2.7620624 2.5495644 2.5585491 2.5866553 2.4615441 2.7631276 3.1026435 2.4922658 2.9477055 2.7604613 2.4120702 3.1160213 2.2031941 2.6622518 2.8057754 2.9044490 2.4551382 2.9555810 2.6255920 2.2532563 2.3016873 2.3620802 2.2987958 2.3914815 2.7117526 2.2637466 2.3816394 2.1498558 2.5805459 2.6532052 2.3064936 2.5595561 2.2933848 2.5320874 2.4650766 2.3873371 2.2369618 2.2445283 2.2670494 2.4511843 2.4492070 2.2894414 2.2713467 2.7293362 3.0635168 2.6400245 2.6397458 2.4190166 2.9687715 2.4778257 2.4802685 2.4060585 2.3478669 2.3918372 2.7062748 2.5160631 2.7360601 2.5692019 2.5908401 2.6380226 2.5983144 2.6478105 2.5292207 2.6032447 2.6119414 2.4400505 2.4838888 2.9081682 2.4966554 2.8124702 2.7774238 2.2806001 2.6123483 2.7356642 2.9880451 2.5503519 2.7650386 2.7261285 3.0970240 2.7095165 2.4397840 2.3446513 2.6526484 2.5758688 2.2759031 2.4028409 3.0159678 2.4979484 3.1782413 3.3474306 2.6611222 2.7957599 3.2270241 2.0877698 2.6680769 2.9779375 3.4246899 2.1975072 2.6220926 2.4067342 2.7235922 3.5005047 3.0459044 2.4533801 3.7391252 3.7488448 2.6290936 3.9946338 3.4337440 2.6073001 3.7462987 3.1415832 4.0367805 3.1176115 3.0872351 3.2491038 2.3745553 3.0030078 3.6778248 2.0630224 3.9392463 2.4892377 3.1006427 2.9915319 3.0698054 3.4839725 3.0835478 3.0672764 2.6603784 2.0640131 3.4187721 2.9210891 2.7958862 2.6662278 3.3482843 2.8484735 2.2377243 3.3548594 3.6999849 3.7026296 3.0324258 2.5832196 2.7612695 4.1979041 3.3789420 3.8344286 3.4014460 3.7114722 3.0460662 2.4353943 2.5482019 2.7258318 2.7266862 2.4240599 2.4182683 2.2747670 2.7002058 2.4132363 2.8566690 2.6045971 2.7237295 2.8240414 2.4763806 2.6496697 2.6380359 2.5309727 2.9084098 2.8002199 2.5600629 2.6581811 2.8124274 2.5067656 2.6529205 2.4583446 2.3527181 2.5538784 2.6356400 2.7669948 2.1030191 2.4478374 2.5862436 2.9300629 2.4016119 2.7221129 2.5762144 2.7615119 2.7094259 3.7534207 2.4743121 2.8814186 3.5666769 3.5709023 3.5476064 3.6862983 3.5716511 3.4942262 3.0185733 3.7898090 2.0461666 3.6185203 3.8292384 3.1947297 3.5002816 3.6681456 4.1177680 3.5619586 3.8435506 3.2620136 2.9895732 3.7817651 3.6048919 3.9876843 3.8939642 3.5761967 3.2932460 3.5537967 3.5271203 4.1873809 3.2854580 3.3103959 3.6385208 2.3042171 4.4473179 2.8492100 2.7911423 3.8571832 3.8783421 3.5737864 3.9370272 2.8366256 3.6149445 3.4796985 3.3987871 2.1861132 5.7442417 2.7630064 2.5717559 2.7969972 2.6915873 2.3924533 2.5629714 2.6142398 2.4898785 2.6834520 2.6971217 2.3891358 2.5721260 2.8122838 2.5255612 2.4189982 2.3961271 2.2929220 2.6963567 2.7051192 2.7443282 2.7709588 2.4602746 2.6897033 2.4670365 2.5586518 2.4983639 2.5171096 2.7229003 2.8351941 2.5297378 2.4633799 2.6370454 2.5622889 2.3614371 2.7238855 2.5256004 2.4956668 2.8996390 2.3774615 2.8164270 2.7278077 2.7148020 2.4313224 2.7018460 2.8156767 3.0100435 2.9574520 2.4621387 2.8239993 2.8911159 2.2980251 2.5384592 2.4548752 3.1362007 3.0238158 4.7963028 3.1992719 3.4655625 3.1177934 3.0653019 3.0579970 2.9435203 3.3512035 2.7929210 3.1023030 2.9378499 3.0311917 2.4916056 2.9468119 2.8733878 2.8235922 2.8370919 3.1967576 2.6949244 2.9060496 2.9335675 2.6413080 3.0818808 3.3953095 3.0243138 2.8138550 2.6704466 3.2578016 3.2181687 2.9454402 3.0118844 3.1408148 2.9902292 2.9788089 3.1339261 2.9330049 2.9663591 3.0066213 3.0368838 3.1413776 3.3127744 2.8092793 3.0297174 2.8044507 2.7575859 3.6409578 3.4214267 2.6876068 3.7067449 3.1464810 2.5284011 2.7768455 3.2873186 3.2399412 2.7168705 2.5933542 2.7746224 3.1788971 3.2741074 3.1926399 2.8725569 3.9101149 3.0441579 2.7034200 3.6096400 2.4700199 2.6088040 2.8922573 2.6373068 2.9323679 2.6148929 2.6566937 2.4629742 2.6594769 2.6045223 3.6039611 2.6311193 2.8981768 3.0544837 2.5666091 2.7418865 2.6417874 2.2566477 2.2190240 2.2414472 2.4591331 2.3132923 2.4678913 2.2286560 2.5464266 2.3289327 2.2791078 2.3462911 2.3415070 2.3139304 2.2186283 2.5217588 2.3104938 2.0299661 2.4327768 2.2940228 2.0707286 2.7721960 2.8434164 2.3102937 2.5934145 2.9835047 2.5382828 2.6135880 2.8874381 4.8348704 2.7226007 2.5950926 3.0234858 2.7392254 5.4642352 2.1939096 2.6930300 2.5890835 2.3791420 2.5559463 2.1289281 2.3624233 2.1793123 2.1294692 3.2402924 4.0177899 3.0454998 2.2989948 4.2813995 3.6913273 3.7393921 3.6344604 3.1966342 4.4677880 3.9814310 3.7867301 3.1920152 4.8704345 3.9719658 3.2238009 3.0044268 2.3640664 3.9380732 4.2442836 5.3998185 3.5182307 3.7101107 4.4323549 6.6228276 5.1205762 3.2595097 4.1367724 3.6484642 3.8387928 3.2947587 6.2852584 4.4124383 5.9874892 4.2454123 5.1189550 5.1371747 5.6274118 5.1023478 3.5841209 4.0163928 5.1213771 2.3944797 2.6648388 2.3589859 2.7785207 2.2107464 2.4810810 2.4618437 2.4711883 2.1988615 2.2303764 2.3468865 2.8223143 2.8004409 2.5580021 2.6890897 2.7986909 2.5587293 2.6396827 2.1794970 2.3984728 2.4163838 2.4148027 2.5856957 2.9576673 2.5396825 2.4496700 2.3493769 2.3050405 2.8810304 2.1476654 2.5765069 2.3015163 2.6215261 2.2739312 2.2663788 3.1170754 2.5276374 2.9595574 2.1628991 2.8564537 2.0660515 2.7033769 2.8873464 2.3044806 3.2350663 2.7854452 5.0255339 2.4973930 3.4496208 2.6992495 3.5602295 2.4229289 3.2453015 3.8398556 3.4503657 3.8807568 3.1830457 3.1479952 3.3574358 3.0796060 2.7673911 3.2771628 3.0765243 2.7906723 2.7057381 3.2720810 2.6444769 3.8009744 2.9943498 2.9066109 3.1411871 2.7784633 3.2128622 3.5064593 2.5805358 3.2214860 2.9006962 2.6910765 2.9418870 2.9178139 2.7027884 3.0871871 3.2249472 2.9113535 2.9255307 2.5642101 2.7148003 3.0118080 2.7955917 3.1070099 2.7656696 2.8832072 3.4662361 4.4052103 3.6038093 2.9023328 3.5018451 2.9552073 3.3670283 3.2266038 3.3812484 3.5239357 3.0067779 3.6831871 8.9999988 4.0978748 2.5374400 2.5008778 2.6334114 2.9828153 2.4242497 2.5052381 2.4359144 2.4668201 2.5792600 2.5400306 2.5453847 2.5293626 2.6535388 2.4396094 2.6797553 2.2625997 2.5133926 2.4712782 2.6604883 2.7447249 2.4579314 2.9311700 2.5750479 2.6231353 2.4691815 2.6056112 2.5876374 2.6210097 2.5503255 3.2470614 3.2470614 3.3033945 3.3033945 3.3080545 3.2718363 3.4240195 3.1879436 2.9947733 3.1880159 3.4756590 3.6551270 3.6551270 3.4316965 3.7388262 3.4501909 4.3909107 3.0971207 3.0971207 2.8203052 2.8203052 3.4881314 3.1831861 5.3054158 5.3054158 4.4642573 2.9995811 4.2259729 4.2259729 4.0944506 4.0944506 3.5737268 3.5737268 2.6881551 3.6884484 3.5026472 2.2168504 2.1571129 2.4917960 3.3579687 2.7421072 
GRACHO004481_KOG0290                                                                                                                                   2.9749993 3.2750407 3.0146896 2.9185038 3.1285958 2.7942476 3.1700362 3.0425622 3.0637705 3.0990260 2.7716150 2.5587738 3.4355573 3.7573849 3.0952920 2.8992215 3.4550892 3.2387073 2.6329512 3.0809171 2.7317909 3.2294419 3.2590413 3.2282577 2.8667589 2.8610744 2.7077616 2.7948962 3.2144353 3.2935554 2.8708775 2.4744177 3.1828027 2.8452734 2.5460440 2.8728304 3.4198847 2.2416071 2.8280034 3.0583945 3.1085053 2.9977801 2.4154589 3.1071278 2.5744730 2.4676717 2.5340821 2.5986686 2.8698979 2.6079976 2.2876160 3.0643936 3.1769420 3.0282163 2.6709402 3.5515598 2.8831115 2.5506777 2.9287700 3.7174388 2.3416579 3.1124903 3.1712507 3.0449315 3.1351281 2.7971316 2.5284557 3.1481108 3.3293101 2.6479009 3.1037020 2.9334237 2.9582601 2.9673569 2.3784191 2.9796819 2.3379578 2.8825405 2.9280619 2.8132276 2.8691481 3.0417621 2.8319662 3.3634945 2.6707005 2.8029333 3.5069332 3.3865225 2.8377554 2.9391580 3.9262345 2.3137605 2.4660818 2.4922520 2.4002667 2.2879666 2.2809366 2.3819957 2.3653698 2.3720303 2.5345856 2.8230778 2.4082834 2.2086876 2.4539672 2.1699146 2.4216614 2.3074712 2.3244869 2.4104696 2.4698327 2.5765056 2.3566257 2.4868489 2.4065547 2.6340438 2.8602583 2.4614539 2.5518972 2.3872550 2.7409776 2.7377767 2.3401458 2.5617294 2.5069988 2.2074967 2.7166252 2.6071650 2.9697230 2.0699489 3.0863699 3.1086055 3.7918119 2.8275920 3.1474395 2.5538278 2.6925835 2.5503744 3.1635314 2.9893654 3.2014003 2.8795400 2.9279366 3.3846741 3.1651126 3.0347887 3.0120287 3.1554479 2.3037356 2.7663308 2.8771557 2.9544289 2.6657949 3.0784654 3.4617288 2.9357987 2.3672681 2.7562462 2.8425504 2.8112418 2.9140535 2.9060440 2.5967904 2.7211284 3.4073434 3.2534899 3.1194476 2.6334376 2.9902976 2.9493809 2.9203041 2.9431262 2.5601890 3.1426480 2.7852299 2.9477125 2.9706926 2.7036030 2.9613226 2.5949223 2.4890757 2.4513198 2.5330854 2.5854658 2.5767827 2.4249524 2.3384000 2.4261967 2.4412270 2.6338147 2.4254890 2.5772777 2.5656604 2.5132145 2.4007309 2.4317350 2.6643432 2.3859037 2.5485667 2.5928428 2.6672488 2.4499946 2.6994228 2.8524936 2.5491651 2.8577098 2.5626160 2.5045930 2.1328916 2.6821588 2.1161218 2.2717421 2.2877687 2.7361739 2.5009370 2.3198423 2.2702146 2.7041231 2.2896128 2.6269632 2.2598093 2.7478207 2.7875111 2.4909856 2.7230520 2.7775398 2.7644614 2.7398213 2.7578581 2.5525412 2.7552768 2.5301078 2.3464211 2.3479683 2.8952403 2.7089243 2.5509072 2.8829180 2.6149111 2.7924929 2.5807944 2.6017407 2.4229789 2.4652136 2.6108114 2.5679322 2.9742223 2.7667279 3.1165752 2.9060079 2.6192977 2.9244293 2.5884373 2.6658732 2.5758824 2.9266300 2.4960390 2.7688447 3.0226518 2.8984673 2.6718160 2.8578401 2.5403468 2.4718583 2.5034195 2.5101181 2.9891513 2.8733009 2.8184854 2.7829366 2.8701571 2.9655882 2.8395617 3.1614656 3.0861744 3.0185314 2.7583131 2.8002796 2.8170714 2.9122920 3.4218855 3.5938879 3.0060507 3.3351494 3.0607842 2.6995380 2.8396047 3.1346149 2.7463616 3.1098815 3.1780427 3.0674764 2.8706700 2.8657158 3.4066059 3.1230327 2.8918835 3.0967460 2.6599829 3.2430272 3.1400593 3.0062877 3.3398588 3.9975876 3.0992764 5.9677154 2.8241860 3.7416191 3.7334759 1.9617234 3.0552275 6.1488264 3.2655217 2.9907516 3.7622516 3.3357849 4.4853437 4.6939885 3.0762912 3.6859386 5.7558228 4.7925937 4.9281937 4.2511099 4.7715214 4.3736642 4.0850349 2.5695196 4.6251334 4.5655843 2.7079006 4.4963156 4.8578461 4.2580695 4.5108503 3.1516962 4.2968040 4.1991828 3.7040109 5.4870698 4.9430504 3.0384595 4.4730776 4.0528205 4.7556027 4.0647203 4.3831648 4.3902706 3.9023180 5.7558565 4.2531732 3.5065701 4.6240302 2.9934536 4.4232815 4.5476657 4.3507452 4.6124667 4.0797352 2.3828446 2.6726455 2.8260868 2.6284147 2.7326985 2.7644918 2.9152884 2.6671516 2.8007114 2.6713198 2.6110521 2.8267207 2.8482919 2.8955474 2.9397744 2.7184036 2.6740584 2.8185593 2.7488208 3.0023679 2.6194395 2.8125967 2.9351147 2.6709929 2.9050295 2.6399952 2.5002561 2.7218566 2.7172582 3.0299939 2.7482122 2.6905352 2.7798144 2.7235057 2.6994018 3.0497589 2.3596136 3.2217139 2.8157654 2.5764517 2.8205215 2.5920093 2.9311143 2.8367946 2.7323598 2.8537229 2.7226887 2.7225470 3.0650894 2.2609869 3.0984831 3.4635194 3.2384397 2.9735780 3.4994155 2.2376796 3.6732275 2.7383942 2.6786303 2.5605672 2.4646262 2.7335157 2.8471460 2.1872508 2.2041439 2.7185938 2.3756975 2.3562820 3.1322854 3.1404073 3.1527421 2.8376474 2.7695555 3.3612822 3.3063465 3.1008683 3.1054869 3.1775015 3.0678389 2.5520155 3.2612627 3.4069875 2.7168424 3.3034903 2.4155642 2.9534145 2.6700391 2.6199243 3.2159809 2.5583427 2.7517446 3.2147273 2.6852051 2.9196080 3.2072907 2.6858258 2.7248476 2.9505778 3.0194609 3.0408565 2.8290984 2.6859751 3.1477007 2.7729678 2.5794613 2.6341846 2.9710539 2.7195688 2.8259304 2.7093112 3.2191726 3.2523466 2.8600685 3.1356010 2.5082903 2.8863239 3.0949751 2.8277865 2.9408257 3.2262345 2.7901048 2.4540312 3.0813765 2.5368368 2.4898126 3.3664000 3.7049476 2.6663923 2.7240642 2.5003635 2.4586282 2.3621798 2.4419179 3.2684120 2.8497295 3.4789551 3.2420912 2.9584111 2.5611510 3.1771050 3.2097319 2.7200907 3.2375732 2.5877248 3.4386486 2.3302851 2.9148778 3.2862741 3.4525942 2.9736227 3.1143185 3.1378767 3.4528449 2.8677290 2.8993477 3.3270302 3.4537805 2.8676167 2.6789609 2.5433004 3.1171045 3.0743871 3.0275030 2.8117980 2.9478486 3.7468313 2.7519896 3.3440294 2.5412041 3.3338695 3.3604647 2.5412041 0.5464930 0.5703025 0.5537005 0.5748483 0.7260652 0.5375003 0.7342207 0.6904319 0.5750664 0.6240856 0.5819582 0.6170490 0.7230208 0.7050078 0.6746792 0.6864687 0.5833804 0.7098962 0.7151233 0.7044344 0.6641340 0.8043823 0.7058035 0.5684161 0.7429148 0.6394267 0.6992106 0.7442144 0.7305055 0.0000000 0.7771992 0.8677867 0.7288325 0.9428580 0.8035194 0.9487839 1.0174344 1.2345164 2.0423873 1.8881779 1.7923605 2.0611024 1.6278280 2.8690159 2.2374417 1.8383627 1.5942659 2.1621091 3.0358688 2.5804013 2.8119568 2.6755119 2.8948468 2.8307939 2.7899526 3.1448721 3.2726561 2.7310408 2.9536944 2.8218060 2.8427203 3.1976460 3.0376794 2.6994392 2.9709228 2.9668701 3.1765033 2.8353035 3.3101201 2.7034519 3.2345833 3.1436904 2.9898544 2.7997770 3.1013369 2.9345617 3.5806511 3.2813636 3.1809453 3.0876206 3.2778568 2.9660454 2.8650493 3.1536751 2.7220928 2.4999502 3.3982195 2.6161350 2.6599340 2.6352748 2.5530687 2.6310934 2.5558977 2.6680863 2.9757403 2.8120176 3.2268924 2.7426548 2.8722405 3.1079573 2.6144278 3.1561329 3.1451223 3.2588802 3.3005074 3.4423978 3.1699536 3.3021266 3.1411678 2.4361700 3.5627789 3.3448845 3.3050218 3.5430400 3.5089402 3.1956367 2.7478776 2.8340522 3.0337719 3.0846022 3.2163860 3.0953638 2.6979688 3.3564442 2.9659552 3.2599693 3.3756825 3.3413224 3.2816910 3.4224845 2.6602616 3.1369603 3.0479836 3.1565152 2.5945766 3.0854469 3.4548622 2.9001830 3.3715843 2.9523008 3.5756229 3.0336316 3.3669129 2.8084757 3.0195264 2.9012505 3.1253477 3.8839188 2.9269446 2.8703749 3.0859987 3.0352425 3.1348134 3.1085035 2.9949988 2.9665069 3.1304169 3.2464505 3.3008144 3.1710368 3.2457173 3.4938724 3.3321564 2.9744479 3.0079159 3.9378077 2.7531811 3.4234301 3.9404420 2.9867758 2.9603620 3.4307272 3.0220269 3.0777674 3.4427288 3.7445243 3.2288685 3.3000972 3.2336608 3.4508444 3.5128914 3.0430257 2.8322397 3.0139013 2.6150188 2.9920184 2.6622792 3.0672500 2.8613068 2.6495683 4.0763780 2.7093729 2.7365940 3.1374228 2.8562446 2.7782314 2.7856235 2.7407426 2.6730832 3.0263044 3.3595203 3.1797696 2.8805993 3.6497024 2.6467039 2.5600204 2.7897929 2.3889477 2.5614990 3.1322568 2.8907161 2.5756589 2.9755667 3.8637050 3.1786345 2.5933977 2.8688151 2.6304180 3.6501277 2.8724584 2.5993108 3.4419356 2.5881259 3.7721021 3.0477037 2.8690246 2.9617775 3.0624163 2.7716974 2.5735311 3.0886816 2.7958675 2.7143477 3.2368787 2.8961823 2.8847491 2.4886513 2.6487758 2.7794532 2.3988030 2.9037748 3.4904531 2.8458933 4.0579010 2.7367920 3.8204116 3.7380483 5.4753356 2.8079350 3.0218380 3.7068969 4.0710937 3.8093158 4.3704080 4.7788909 2.8005684 3.2183854 2.8090031 2.9983551 2.7847911 3.1874055 2.9390071 3.3436997 3.0125710 3.3469534 3.0470411 2.9557196 3.0683515 2.9223710 3.0219358 2.7891610 3.1683749 3.5532901 2.8537292 3.5433344 3.1037952 2.4867459 2.7375910 3.5775971 3.0449335 3.3040062 3.0330915 3.1512847 3.1441228 3.2128001 2.9002725 2.8870106 2.6655755 3.4134003 3.1651052 2.9162652 3.3695991 3.5277520 3.0349164 2.9328355 3.1755461 2.7868533 3.5957794 2.7831368 2.6384482 3.1961338 3.2981531 4.7458493 6.4330817 3.2583828 2.6528410 3.4298756 2.1218384 5.1895475 2.9048978 2.5313326 3.3269701 2.9970545 2.2584417 4.9298531 3.2188923 2.6100740 2.5532307 3.1297297 2.3624581 2.6652097 3.3603211 3.3197121 3.7266588 2.8581868 2.4881343 2.7930858 2.6322310 3.5092686 3.6817988 3.4763849 2.3257946 2.8301604 4.1087568 3.0704673 2.9124935 3.0418652 2.3967821 3.1521900 2.3149779 2.9229614 3.1970643 3.3185857 2.6288954 3.3246868 2.6497514 2.5129266 3.0232296 2.8163401 2.6082101 2.5898691 2.7111603 2.4501019 2.8182708 2.8695796 2.8049852 2.2328221 3.3616213 2.5385150 2.6226911 3.0600468 2.5335007 2.6251193 2.6930773 2.9336255 3.2978718 2.5002806 2.9436866 3.2152485 3.2074559 2.8144495 2.6958723 2.9035656 2.9491911 2.9479964 2.6032942 2.8071341 3.2197763 2.6543951 3.0258661 3.1148023 2.7155766 3.0041034 3.5399430 3.0630852 3.2637770 2.8348838 3.4406847 2.8284115 3.4970800 3.0847853 3.4816290 3.4407606 3.5074099 2.7792265 2.4717530 2.6919791 3.0334582 2.6111621 3.0182093 2.9641467 2.5611962 2.8638414 2.5926523 2.5782498 2.2456232 2.7146724 2.5341432 2.7559892 2.8518421 3.0651786 2.7737284 3.3944145 2.9636551 2.4182632 2.7492884 2.7549937 2.5432764 2.0700429 2.9920593 3.6346384 3.1857047 3.7410366 3.0323638 2.9766663 2.8485340 3.0921918 2.4413610 2.8507612 3.3253134 3.4404202 3.2300357 2.7757508 3.0752860 3.0252046 3.1325247 2.6292541 2.7631977 2.9234598 3.3389954 3.2560927 2.6850064 2.7052466 2.8984010 3.0090177 2.9160500 3.2654428 3.2139830 2.2767814 3.4443372 3.0264994 2.8518748 2.9170682 3.0749779 2.8120222 3.1115215 2.6899643 2.8761799 3.1309949 3.0216328 2.8336478 2.9382648 3.1572928 2.8434840 2.8779105 3.2560068 2.8037112 2.9386213 2.9766638 3.7072839 3.0876972 3.0897143 3.2317256 2.9853534 2.6134079 2.8931229 3.4126734 3.2513988 2.6918410 3.4237875 2.7769476 2.9704219 3.2696507 2.4837530 2.6680186 2.8013125 2.8907539 2.6000795 3.4930155 2.7738352 3.1218673 2.6835849 2.9614341 2.7700973 4.3874406 3.1890998 3.2171222 2.7675954 2.6179221 2.7731898 2.8437406 2.5748971 2.7028025 2.4453344 3.3842990 2.9470531 2.7648861 3.1541281 3.0794014 3.1896161 2.7073389 3.2403679 3.0425779 3.5875489 3.1645592 2.8760513 4.0274550 2.8578901 2.9133140 2.8857003 3.4737617 2.8861323 2.5064885 3.2511235 3.1342980 2.8154838 2.9443658 2.9034051 2.8261088 2.8944360 3.0136105 2.7726964 3.3225473 2.8153050 2.7759001 2.8773509 2.5813759 2.9499080 2.9332771 2.8605191 3.0360913 2.8715813 2.9363988 2.9864038 2.7540087 3.1353062 2.5463431 2.7206510 2.7763037 3.2660111 2.6842233 2.8222271 2.7039849 3.0810219 2.9700281 3.0328863 2.7501197 2.8740173 2.8924293 3.0147891 3.1741550 3.9221380 3.1546411 2.9871989 2.4041057 2.5658010 2.4569917 3.0897287 2.4558350 2.4961125 2.6643435 2.6065258 2.7118073 2.6332475 2.4184716 2.4564964 2.8603660 2.4205872 2.5703619 2.7188979 2.4295976 2.6411665 2.6101726 2.7748036 2.9774114 2.5117443 2.8335491 2.4551081 2.3533493 2.6222951 2.8331107 2.9111752 2.4130839 2.7450782 2.7516448 3.2700266 2.8748943 2.7608245 3.1830475 2.9915464 2.7881861 2.8219259 2.8275725 3.2048743 2.6998363 2.7153711 3.3776993 2.9548761 2.8074657 2.6884443 2.6457192 3.0422825 2.8221875 2.3851734 2.4340280 2.6158377 3.0472092 2.6975295 2.3988643 2.6128630 3.6165732 4.2650872 2.4114431 2.3894402 2.5846979 2.8955698 2.1917534 2.8130522 2.7034424 2.6972235 2.2236231 2.2582546 2.7615552 3.0240043 3.2898727 2.4339543 3.1219789 2.7872576 2.8375208 2.3986652 3.5218732 6.6314033 2.6209330 3.1253025 2.9530147 1.8761372 2.2508574 2.5081077 2.5425500 3.6455806 2.2362496 2.2045452 2.7811580 2.3819742 3.5830136 2.7978065 3.1131755 2.0337756 2.6132337 3.1761121 2.4567936 3.0288551 2.0472933 4.5734664 8.9999986 5.3492976 5.0036219 4.5354120 4.4235265 3.3707920 4.5811372 2.6020221 3.5710353 4.3168050 3.0593870 4.9562725 6.6122836 7.6046617 8.4101341 2.0542888 4.8369133 5.4027714 4.7418393 4.1492424 5.4380650 5.1919696 4.5319234 5.5765280 3.2688267 5.2856804 4.4546419 5.3527388 8.2246902 4.9323818 4.4330379 3.2361921 2.8700505 3.1021298 2.8144404 2.9818537 2.7860695 3.1723652 2.7250546 2.9077092 2.6392937 2.4162423 3.0939384 3.1471894 3.1351528 2.6915998 2.8075712 2.9166920 3.3395982 2.5925218 2.6833874 2.6781186 3.2944583 2.7399673 2.6903094 2.9346458 2.8919848 2.8103244 3.0773801 2.4633513 2.7284099 2.6426475 3.1378301 3.3672658 2.8444741 2.5913418 3.0698248 3.1516941 5.1523952 2.8345946 2.4893804 3.2138129 3.1598279 3.3232287 3.2590209 2.8330282 2.9180165 3.2964429 2.9783793 3.4567656 2.7643525 3.7394477 4.7795788 2.7101952 3.1107227 5.0413010 4.8560038 4.4787648 4.0164469 4.0966301 4.7316225 4.6689484 4.1933100 5.0357941 4.1935321 4.7963879 4.9732892 4.4502234 4.7671568 4.1371082 4.8683349 4.4110625 4.7505566 3.6851764 4.6190492 5.0528937 4.8298963 2.8011683 2.9102785 2.5274113 2.6144596 2.9898679 2.8013571 2.8965012 2.7454979 2.6609012 3.0390456 2.4181199 2.9525266 2.6738114 2.9102275 2.6354620 2.7427499 2.6498878 2.6708740 2.8833143 3.0944342 2.7143793 2.3918479 2.8667830 2.7474792 2.9128062 2.5076578 3.3034423 2.7919769 2.8279617 3.2347554 2.7574642 3.1924680 2.9311574 2.8360032 2.9245618 2.6753200 3.1194807 2.3706529 2.3656948 3.1131497 3.0075497 2.7973869 2.7953453 2.8377869 2.9180926 2.6628665 3.5296399 2.8565797 3.5300539 2.9687902 3.1937521 2.4811022 2.8496345 3.6017820 3.0490084 2.8048785 2.9390210 2.8316458 2.9268001 2.5240533 2.6166118 2.5842655 3.8318228 3.1995363 2.2789495 3.8196780 3.1973868 2.6055963 2.8041399 3.2852976 3.3733353 2.6953740 3.6421819 3.6741873 3.2881229 3.7140472 2.0727576 2.9437642 2.5842609 2.7759097 3.7434936 3.5002192 3.1934438 2.8743014 2.8241671 2.5931308 2.7972025 2.7380923 3.0064414 2.8390257 3.1154987 2.8857327 2.8986784 2.7081816 2.5643510 2.7722093 2.9065515 2.9381075 3.1371973 2.8021251 2.9953582 2.7902195 2.6552858 3.3164256 2.7632457 3.0232873 2.3984929 3.0063125 2.5942072 3.1283334 2.7393354 3.1219682 2.5072711 3.1777981 3.0309045 2.8035677 2.9085956 2.8014548 2.5898896 2.8557037 2.8242628 3.2709447 3.4803472 3.0417251 2.5568024 2.8655290 2.3880252 3.1560745 2.3406091 3.2662283 2.2388104 3.1542410 3.2983690 3.6995355 3.5201467 3.9406936 2.8263433 3.2930731 2.5558885 2.6714423 2.4875277 2.8978687 3.9886416 2.8530215 2.6643538 2.6036983 3.8499926 3.5176945 2.3093114 3.2853829 4.9100413 4.4395513 3.0331940 3.6260248 4.5879634 3.0411884 4.6406472 3.6410146 3.4839369 3.6195144 3.1331011 3.2011045 3.7306788 4.8737964 3.0233182 4.1149364 2.6248886 4.6242707 3.3173542 2.9466833 4.6355940 4.5056066 3.9072415 4.0632875 2.8336084 3.0661698 3.0025378 2.7420722 2.9154555 2.8089167 2.9354586 2.5983407 2.9293783 2.7239064 3.1962530 3.0056299 2.7398624 3.2349649 2.9185526 3.0909638 2.8869076 3.2058879 3.3549798 3.1910321 3.0798905 3.1553403 3.0702429 2.7260439 2.9778966 3.0946191 3.3894172 2.4303181 3.0732193 3.8158999 3.6062774 3.3076966 3.2259398 4.0167808 2.7425247 3.9810971 3.9414892 3.6441821 3.3414399 4.1473989 3.8674299 3.7094323 3.6591676 3.6213437 3.0829105 3.3551060 3.9871594 3.5076983 3.7973314 2.1266629 3.4750148 2.5044630 2.5559220 2.7788577 3.3337226 2.7131689 4.0468951 3.9397572 4.0063126 2.9101019 2.1033038 3.3847887 3.5289271 3.1144120 4.5727867 2.7111805 3.8362904 2.4345857 3.5397786 2.9295330 2.6930922 3.3622643 3.6130844 2.9645405 4.6596880 2.8262315 2.9929895 3.2540281 3.0699139 4.7374153 2.9323990 2.5146774 2.5543538 2.6061871 2.5010480 2.4351783 2.4029738 2.4368907 2.6696023 2.8436509 2.7849984 2.5357039 2.6264243 2.9196846 2.4857280 2.8228223 2.6541809 2.5618356 2.4680250 2.4678144 2.6329704 2.7880420 2.5047158 2.8898992 3.1911394 2.7597450 2.6806077 3.0439823 2.9924099 2.7217744 2.9164881 2.6554927 2.9164699 2.5283161 2.6495859 3.0134579 2.7729278 2.1938620 3.1264723 2.7082716 2.5405644 2.2737789 2.7730889 2.7992326 3.0235310 2.4235690 2.6858112 3.5711403 2.5356290 3.2140091 3.2314024 3.8087406 3.1179585 3.5805980 2.7691363 2.5211219 4.0211141 3.3067985 3.5955336 4.1788326 2.5443473 2.6530659 2.4629079 2.7395298 2.7392263 2.8171476 2.5738901 2.6783347 2.5947760 2.4345278 2.9398725 2.6795901 2.7540350 2.6369347 2.6192079 2.7022835 2.8061641 2.6972542 2.5628233 2.8034232 2.1848465 2.6936708 2.5996208 2.8768914 2.6157734 2.7930106 2.8610847 2.5702316 2.6546547 2.9294402 2.5976412 2.5117102 2.8178782 2.7478566 2.6810433 2.9853121 2.8727138 2.8455845 2.7099810 2.9289963 3.0179114 3.1883654 2.7506094 3.1013649 2.8377779 2.6236328 2.9744138 2.5022372 2.7650604 3.2039561 3.2799938 2.5074274 2.8852753 2.4904940 2.6364828 2.8819340 2.8303996 2.7446650 2.9267301 2.9657551 2.5892639 2.8222763 2.4781714 3.0306960 2.7532343 2.7119789 2.8701587 2.7408095 2.6570119 2.7505593 2.9494099 2.5808953 2.7980950 2.7314123 2.6680903 2.8041744 2.7712144 2.6188926 2.7475909 2.6361447 2.8979380 3.1540385 2.7316048 3.3773906 2.7472493 2.7798729 2.5895704 2.6100093 2.6474114 2.8286019 2.5778263 3.0421683 2.6983505 2.8092331 2.7411812 2.7437485 2.8134245 2.7551548 2.7437348 2.8060707 2.6938853 2.7526823 2.9912472 2.8059273 2.7895363 2.7393768 2.7106254 2.8520848 2.8747219 2.9384242 2.8101514 3.0240864 2.7789823 2.9583820 2.5492957 2.6596969 2.3593378 2.5986234 2.7771893 2.5956923 2.4449285 2.6258576 2.7326012 3.3695217 3.5466123 3.2569513 3.3573062 3.8818746 2.4004693 2.5425117 2.8651057 3.4192511 2.4162974 3.4152390 2.9217416 2.9158070 3.7803320 3.1122947 2.8616552 3.8250000 3.5528145 2.7307771 3.9919097 4.0781385 2.7999053 3.9885416 3.2404255 3.6444587 3.3177510 3.4276406 3.6452505 2.2869361 3.1325331 3.7494420 2.6987604 4.4312965 3.0351561 4.0173741 2.8408141 2.9775395 3.6131455 3.2541507 3.3873648 2.9307978 2.4052915 3.5515703 2.9281547 2.6078305 3.0205383 3.7718146 3.1143115 2.6697682 3.1208727 3.6107252 3.8757492 3.0685082 3.0216770 3.2361985 4.0374064 3.4532296 4.7260670 3.3138998 3.5520537 3.6587153 2.6607913 2.9092214 2.7414765 2.8634771 2.6006893 2.7020542 2.5279281 2.8780638 2.5058250 2.8714791 2.6409336 2.8023100 2.8802137 2.6619296 2.6893446 2.5537720 2.7356641 2.8734217 2.7681613 2.7159137 3.0326509 2.8999020 2.7514207 2.7606064 2.6362731 2.2093463 2.6370727 2.7340167 3.0186245 2.1837370 2.6882600 2.4380124 2.7184571 3.0400647 2.8136025 2.7476888 2.9062944 2.8682531 3.9253786 2.4442082 3.0903998 4.1183990 3.9699697 3.9376881 3.9216893 3.9413345 3.8895293 3.2494083 4.1978856 1.9566153 3.7992482 4.3533224 3.5371670 3.8728812 3.6942950 4.5298908 3.7113894 3.8649518 3.2295092 3.2763285 3.8403343 4.0149043 4.1017152 4.1754016 3.8007780 4.0096354 3.7356027 3.4892366 4.2588911 3.6792251 3.0706436 4.0864429 2.6043873 4.8027337 2.7682872 2.8618433 3.8149523 4.1679938 3.7425412 4.1638642 2.8535588 3.3942335 2.8401125 2.9443333 2.8659756 3.0038154 3.0758884 2.8187138 3.1810259 2.7576839 2.6170485 2.7624512 3.0594257 2.8063948 3.0592924 2.8326507 2.5585523 2.8193936 2.9175733 2.8076749 2.5291380 2.7518457 2.4712426 2.9786772 2.7508092 3.1623040 2.9807642 2.7160356 2.6591683 2.8827108 2.7941468 3.1169140 2.6382279 3.0665163 2.9919607 2.6962011 2.8768987 3.2572585 2.6857313 2.7089721 2.8393949 2.6970009 3.0670340 3.1935105 2.9036059 2.8582416 2.9209684 2.8709388 2.5366077 3.1169982 2.8823417 3.1923883 3.0664728 2.7947104 3.1319574 2.9384042 2.6788793 3.1129373 4.2778449 2.7468564 3.3078702 5.4847152 3.3499394 3.2861836 2.8811276 3.1841857 3.1286959 2.9130283 3.5395459 2.9499116 3.2639653 3.0308732 3.0448026 2.7701447 2.9428973 2.9828496 2.9876400 3.0517459 3.2686551 2.7787967 3.0093175 2.9818661 2.7415223 3.2632512 3.3857665 3.0648716 3.0494860 2.8526439 3.3273377 3.0292375 2.9393187 3.1208950 3.1554122 2.8684948 2.8116621 3.0204988 3.1291800 3.0285572 3.2800543 3.1829601 3.2983977 3.2504540 3.0064130 3.2395752 3.2424984 2.8008867 3.6309137 3.3451170 2.7163683 3.4556429 2.8360655 2.7786785 2.7866611 3.1280093 3.3123543 2.5244240 2.7611377 2.9347000 2.8226241 3.7177314 3.6140562 2.9067424 4.1440069 3.2354471 2.9331930 3.3011181 2.7551218 3.0207364 2.8641405 2.8286331 2.8666582 2.6683636 2.7186933 2.5284155 2.8433757 2.7695753 3.4058830 2.4788031 2.7890660 2.9879857 2.7125620 2.8311123 2.8357671 2.6741061 2.5317258 2.5471200 2.9843599 2.5833957 3.0561227 2.8482492 2.7219002 2.8282657 2.7419224 2.5875083 2.7662057 2.7412553 2.7574621 2.7261755 2.7425979 2.6168162 3.0690698 2.6357654 2.5565940 3.0305695 3.3534191 2.5244185 2.9513700 3.3747943 3.1495048 2.9785183 2.9162929 5.1628904 3.1408206 3.2889396 3.1594215 3.5243618 4.9205873 2.3720751 3.1845761 2.9142222 2.2891592 2.8202662 2.4400008 2.8170297 2.4388419 2.4677572 4.7732757 4.0315035 2.9347950 2.6206055 4.3194201 3.7851743 2.7340477 4.0277371 3.1021010 4.2329668 2.7780423 3.7011980 2.6424909 4.6303063 3.8443561 2.3335881 2.8540134 3.3916736 3.7080784 3.8897320 4.7749705 3.8220642 2.8080169 5.5355749 5.9131999 4.2852479 3.5350570 3.4277725 4.1398040 2.6986192 3.6374036 5.3527878 5.2870917 5.9810551 4.1399880 5.7850467 6.8292891 4.7313695 4.3920508 3.9816795 3.5107700 5.5605743 2.6394148 3.3168205 2.6401883 3.5637679 2.6957998 2.7212598 2.5445791 2.6510913 2.5150717 2.8032912 2.5507388 2.9257670 3.2497690 3.4936547 3.0749487 2.8419873 2.7543545 2.9109598 2.7683840 3.1754695 3.0618844 3.0273999 2.9629529 3.4216125 2.9865507 2.9377837 2.7575674 2.5892193 2.9791925 2.6398455 2.8067418 2.7764600 3.1272201 2.8596523 2.8040564 3.1060213 2.9408447 3.2678137 2.8806026 3.3885864 3.2648992 2.9560996 3.1067487 2.7219894 3.1203241 4.1031477 5.5843063 3.6214731 4.4688203 2.5708041 3.7337936 2.8318229 3.6337273 3.8772506 4.0232754 3.6223803 2.9810247 3.2401329 2.9974932 3.3340823 3.1037591 3.2843771 2.8981028 3.1132464 2.7941435 3.3035167 2.7795179 3.6574168 3.3779441 2.9447022 3.6394536 2.8197583 3.0852393 3.4361930 2.7882997 3.0750428 3.0408262 2.9149177 3.0139042 3.3698353 3.1820145 3.6307280 3.6799249 3.2243005 3.4737915 2.7739802 2.7454973 3.2561917 3.2586345 3.2961153 3.4330235 3.1695015 3.3647184 4.4456619 3.8107763 3.1033329 3.1195929 3.0721369 3.8690839 2.9864816 2.7561923 3.3374499 2.3903068 3.2062901 4.8961520 3.8600531 2.5297615 2.6974016 2.8238554 3.7345969 2.5509941 2.6189169 2.5586144 2.7092210 2.7514655 2.7815600 2.7568391 2.6389791 2.9686978 2.4894056 2.9418207 2.3991466 2.6954544 2.7161367 2.8299725 2.7431068 2.5668425 3.8695150 2.6738122 2.7764019 2.7189571 2.7595592 2.8362714 2.9335979 2.6079249 3.3420805 3.3420805 3.2911268 3.2911268 3.2987990 3.2745888 3.5645798 3.3533658 3.3089360 3.4153099 3.4138745 3.3018966 3.3018966 3.4705171 3.4167109 3.1236286 3.7669288 3.3378907 3.3378907 3.0076208 3.0076208 3.5310373 3.2488760 4.1941367 4.1941367 3.9954861 2.4909783 3.7051381 3.7051381 3.1264143 3.1264143 3.2391605 3.2391605 2.2262727 3.4851962 4.7018324 2.4322620 2.1025059 2.7777204 3.7460367 2.8897478 
DIPROT035587_KOG0290                                                                                                                                   3.1743846 3.1878710 2.8771336 3.1321555 2.9708380 2.7538085 2.8339546 2.5469303 3.0103134 3.0659756 2.5785998 2.6404444 3.3500888 3.1906504 2.9826157 2.5890526 3.1777516 2.5646944 2.1567984 2.9721685 2.2754648 2.8701860 3.1952842 2.8532836 2.4177937 2.7028875 2.7134036 2.3945948 2.9505075 2.9689145 2.5839430 2.5404850 2.6819457 2.8610695 2.6286904 2.5636774 2.7819608 2.1273984 3.0121624 2.7468935 2.9590063 2.6754855 2.4409265 3.0369296 2.9995219 2.4432261 2.3907609 2.4287310 2.6174647 2.4879929 2.4230067 2.5937585 2.7527337 3.2852191 2.6153555 3.2096044 2.6119133 2.6763173 2.8870639 3.4632289 2.2810431 2.9543082 3.2827185 2.9710447 2.5864604 2.4730774 2.4699344 2.6702046 3.3904658 2.4616320 3.1565232 2.9305366 3.4743879 2.6472164 2.2275265 2.8874375 2.1004803 2.5948115 2.4678136 2.5988188 2.6446921 2.6782799 3.0956985 2.9312058 2.6135988 2.7345404 3.2655808 3.0168125 3.1536600 2.8094570 3.5453062 2.4124096 2.4880357 2.4857394 2.4309248 2.3940587 2.3470967 2.4555765 2.5658148 2.5668191 2.3717930 2.7325927 2.4195633 2.1838008 2.4811956 2.4970548 2.4277762 2.3466920 2.3933881 2.5462902 2.5894076 2.6070148 2.5573921 2.4743933 2.4277670 2.4603288 2.6156642 2.3472147 2.5052260 2.3894030 2.5397185 2.4107368 2.1624356 2.2613064 2.3605391 2.3751082 2.6698339 2.3366154 2.6925731 2.3470856 2.8417998 3.1555786 3.2145904 2.2733439 2.8541404 2.2336347 2.5402169 2.2724522 3.0924164 2.7109079 2.7822150 2.8788366 2.8323177 2.7854499 2.6893739 2.9045840 2.3666313 2.9480557 2.2748905 2.3479919 2.6106627 2.6503867 2.5079374 2.6944381 3.2576571 2.7338443 2.2362056 2.6105769 2.7820723 2.5458865 2.7478576 2.7812700 2.3345089 2.6747645 3.0675249 2.6814457 2.8570475 2.1974828 2.7260565 2.8089247 2.8345930 2.7083683 2.1760789 2.9628750 2.8032833 2.7378876 2.6547852 2.6108654 2.5995761 2.4932076 2.3190814 2.3003689 2.3243215 2.4004412 2.4499445 2.3718320 2.3697961 2.3743746 2.3937833 2.4866206 2.4654920 2.3843737 2.6336950 2.4941557 2.2626910 2.4845627 2.5766799 2.2875808 2.3234481 2.4229565 2.3270065 2.3853365 2.5025302 2.6809036 2.2614805 2.4703738 2.4084327 2.1377594 2.1490036 2.5265889 2.0726330 2.1937844 2.2077704 2.5254644 2.3069347 2.2391179 2.0727201 2.6801925 2.2864537 2.6933141 2.1559844 2.5059532 2.7967550 3.0768846 2.6228922 2.3363388 2.5826317 2.7787256 2.5420128 2.7312441 2.6131071 2.4355624 2.0253976 2.5560791 2.7081321 2.4462892 2.1980541 2.4810171 2.4874378 2.5555824 2.2443721 2.4884422 2.1888095 2.5289336 2.6101156 2.2675809 2.4915581 2.6866658 2.5573317 2.7128377 2.3690288 2.7478787 2.0999431 2.3539462 2.4272296 2.5784865 2.3767619 2.1950919 2.8351633 2.5048042 2.6063903 2.3623794 2.4909920 2.2139039 2.4916335 2.1724387 3.1563196 3.1584862 2.7425418 2.6020963 2.8060732 3.1024825 2.7376048 3.0460060 2.6626777 3.0029037 2.8495028 2.7367866 2.7893258 2.7843977 3.1810519 3.1176187 3.0966797 3.0044556 2.9210728 2.7299069 2.8379342 3.1400928 2.6507575 2.8544623 2.9558057 2.9306448 3.2475715 2.7769223 3.2429618 3.1478216 2.8775362 3.0703534 3.1496621 3.3328042 3.1447716 2.5852490 3.3083966 3.6211566 2.9626854 4.5746093 3.0164914 3.6968598 3.4062616 2.8079159 3.1012077 5.5501663 3.0426987 2.7059161 3.1369837 2.9763015 3.7892375 4.3250471 2.8663504 3.4081166 4.8580646 4.4684250 4.4798399 4.1210199 5.0131196 4.4854172 3.9697697 2.9522822 4.8502956 4.3562805 2.2894087 4.0533544 4.8480852 4.2181483 4.2747687 3.3364116 4.0108929 3.9828194 4.4214998 5.0719329 4.5779244 3.2254096 4.3021492 4.2480506 4.7092554 4.5062832 4.5701352 5.0097786 4.0957548 4.6592927 4.4262063 3.8039867 4.1481660 3.2699431 4.5923168 3.7343553 4.0932251 4.4094863 4.5616074 2.5356863 2.9630738 2.7149412 2.7311069 2.6663419 2.7310782 2.8208902 2.5423030 2.6456330 2.6458077 2.4572794 2.5048135 2.9546243 2.7227991 2.7325462 2.7690498 2.5598876 2.8333998 2.7366517 2.7108721 2.5791447 2.7101543 2.7421221 2.6815746 2.6932880 2.4684963 2.6748388 2.7056232 2.8046213 2.6673774 2.7003169 2.8299200 2.8827979 2.8873114 2.7997840 2.7156271 2.3089042 2.8010114 2.8710952 2.6014950 2.8252631 2.7012775 2.7286970 2.5553427 2.7837597 2.6030731 2.7279107 2.4282291 2.9912431 2.4381207 3.0760310 3.0167656 3.0533424 3.0302587 3.6814735 2.1090832 3.6031804 2.5835039 2.5129569 2.4971708 2.3111837 2.9242301 3.0860199 2.3518678 2.0682467 2.8890108 2.1167196 2.3854900 2.9135757 3.1411802 2.8369849 2.5301515 2.2847689 3.0314485 3.5227568 2.8621041 3.0591540 2.6999029 2.9478190 2.6425402 2.8488346 2.9764297 2.4469883 2.5534786 2.4782755 2.6951040 2.5557486 2.3359486 2.3481865 2.2006753 2.5696777 2.5509090 2.2437199 2.6445850 2.8861783 2.2270074 2.2665997 2.7396712 2.7114885 2.7118283 2.5863602 2.2760781 2.6369760 2.3560286 2.4915720 2.4758039 2.7117307 2.6760005 2.6022677 2.5116920 2.6062631 2.8697434 2.5709272 2.6841364 2.6488616 2.6552700 2.7742977 2.4712866 2.8006509 3.0627591 2.9011874 2.7018607 2.7294620 2.2445906 2.1872983 2.6183856 3.1916506 2.2648907 2.6542482 2.2320596 2.3410111 2.0427520 2.4244159 2.8606356 2.3132529 3.6136655 2.8814580 2.6563248 2.5602237 2.7344049 3.0727703 2.4619142 3.2591330 2.1762139 3.3018313 2.0927770 2.8055159 2.9833254 2.9162947 2.6162535 3.0228956 2.8019263 3.0069580 2.6037551 2.7285057 2.8045618 3.1191974 2.8574921 2.3961871 2.7648521 3.1540246 2.9342329 2.8140423 3.0184892 2.6181500 3.4827690 2.6578495 3.4183944 2.3870960 3.1430629 2.8810029 2.3870960 0.7297056 0.6390303 0.6611814 0.7024678 0.7158782 0.6570432 0.7865800 0.7540787 0.7582682 0.6849694 0.6345736 0.7695703 0.7798242 0.8284197 0.7272352 0.8166274 0.7387974 0.7266409 0.7499948 0.8387773 0.7991453 0.7440146 0.6963265 0.6431763 0.8126475 0.7539980 0.8120405 0.9264078 0.8449164 0.7771992 0.0000000 0.4125606 0.8576459 1.0070560 0.8198163 0.8645244 1.0919845 1.2148517 2.0254607 2.1894768 1.9130997 1.6805007 1.7481340 2.1468816 2.0192487 2.0473329 1.7854865 2.2949769 2.8181374 2.6970117 2.6847862 2.5895696 2.6239836 2.7958995 2.5503780 2.7837492 2.9927517 2.6401895 2.4877693 2.7307757 2.6676656 2.7950110 2.6784813 2.4737982 2.7858280 2.9150996 2.8338259 2.4837231 2.9675830 2.4598716 2.7341157 2.5909838 2.8021889 2.7717671 2.7496650 2.8578570 3.1516119 2.6995930 2.8184810 2.9975027 2.8127914 2.6712116 2.4859679 3.3432265 2.4751197 2.1405822 3.3752851 2.5268744 2.2090458 2.5600146 2.3086549 2.4632488 2.3317562 2.3160253 2.7368862 2.3383391 3.1564481 2.6072689 2.6438114 3.0749042 2.4020195 2.9384205 3.0113488 3.1839259 3.1600472 3.4665902 3.0231839 3.1244173 3.2640379 2.6255077 3.3612887 3.3553439 2.9085785 3.3940598 3.2997596 2.7676199 2.5587511 2.5983257 2.6880822 2.6789673 2.6487383 2.6122726 2.6834959 2.6539075 2.8212139 2.7978223 2.9021964 2.7720381 2.6137393 3.3509721 2.4859655 2.6312833 2.5106163 2.7073652 2.4416156 2.9107460 3.2058467 2.6695306 3.1893497 2.7351664 3.1947162 2.8225700 3.1517358 2.7447021 3.1789495 2.9248745 2.6231262 3.2111920 2.9044116 2.8400225 2.7911331 2.8610756 2.9707638 2.7472984 2.8280812 3.2207608 2.9935275 2.9639499 2.8843502 3.2702244 3.0772088 3.2157693 3.1455666 2.8503368 2.7742473 3.3624899 2.8185779 3.1636874 3.4156661 2.6524568 2.8292687 3.0845166 3.0914622 2.8735533 3.0783532 3.1961253 3.2466429 2.8209238 2.7216429 3.6166681 2.9800473 2.9349480 2.5271206 2.5912237 2.2922987 2.6476996 2.6933543 2.9270690 2.7145176 2.6158639 3.1203018 2.4979942 2.7310905 2.9327486 2.5129506 2.8022694 2.6757215 2.5212006 2.6777455 2.9137746 2.8769706 2.8209424 2.8444273 3.1727886 2.5565730 3.1267901 2.6331092 2.5484729 2.5494098 3.2325178 2.6991243 2.4527985 2.6511423 2.8314981 2.6102094 2.5458338 2.5857107 2.6538724 3.1810630 2.7970357 2.4634545 2.7982841 2.4626124 3.3321504 2.4825447 2.3433655 2.6918546 2.7088114 2.5631278 2.4154302 2.8876971 2.5310777 2.6595584 2.7824145 2.5486049 2.0904572 2.0766416 2.2483136 2.3889907 2.2928492 2.7481907 3.8543178 2.7395214 3.2197786 2.5540713 3.3486127 3.4408649 3.8540335 2.7665778 2.8572531 3.5481935 3.5672197 2.9561428 4.7755095 4.4069978 2.7412013 2.9528822 2.8013561 2.8834080 2.7223840 3.1649086 2.9814326 2.8950036 2.9720808 3.0238492 2.7703083 3.1739572 2.9860917 2.9738230 2.8691633 2.9487395 2.9029537 3.1183064 2.7752374 3.0885162 2.6051005 2.5585034 2.7855721 3.0779422 3.0481501 3.1996451 2.7494257 3.1480007 2.9249308 2.7428607 2.6256332 2.6506053 2.4754989 3.1871519 3.1785565 2.8698204 2.9579252 2.8522319 2.9884322 3.1877583 3.0712663 2.6102954 3.2970740 2.8438908 2.4309922 3.3034768 3.0457996 3.8551537 5.6884225 2.9964941 2.5707678 2.9618980 2.3260201 4.6206559 2.6445206 2.3817177 2.9935303 2.8110742 2.4243544 4.6408453 2.7965148 2.5235730 2.3729704 3.1538621 2.4718651 2.5452270 2.9721298 2.9912242 2.9413605 2.7998190 2.5104125 3.0969117 2.2268236 3.2308417 2.8407284 3.0511903 2.1453282 2.8290739 3.5471871 2.9328882 2.8111676 3.3295870 2.5422259 3.2198552 2.1888963 2.8105072 2.7401333 3.4316820 2.1531135 3.1192448 2.3393448 2.3954339 2.8314373 2.7248718 2.6525682 2.4092046 2.4872085 2.6612143 2.8064668 2.6089486 2.4930747 2.2884802 2.8868442 2.4779744 2.7147645 3.0481481 2.5657547 2.4899933 2.8355568 3.1467967 2.9235402 2.4994891 2.7473871 2.9091232 2.8617278 3.2044008 2.9000866 2.7512481 2.8859988 2.6594858 2.6267882 2.6623082 3.0811722 2.6688651 2.8012084 3.5820399 2.9449095 2.9523086 3.8260607 3.0463999 3.1477189 2.8763081 3.4626117 2.6063554 3.0620224 3.7911281 2.9129077 2.9187985 3.2621049 2.5526753 2.5472313 2.4534418 3.0001478 2.4598636 2.7056355 3.0139427 2.5675805 2.8956444 2.7206065 2.3985052 2.4426979 2.7375200 2.5898392 2.0399578 2.8800491 2.4556102 2.5731861 3.4179995 2.9377249 2.6904152 2.7012775 2.5661389 2.0666639 2.5201096 2.6846068 3.3719379 2.8238299 3.3814744 2.6382066 2.8630548 2.6588028 2.9400021 2.0960948 2.9007883 2.9483419 3.3857151 3.1645694 2.8436735 3.0489612 2.3814112 2.6906679 2.7103070 2.7531813 2.7235295 2.7992269 2.8254307 2.5321659 2.5886756 2.7655857 2.5973036 2.6359675 2.9007631 2.7349440 2.3528008 2.8990103 2.8353656 2.5736466 2.6460368 2.6852418 2.6354774 2.6196598 2.4894379 2.6911242 2.6717149 2.5657541 2.5749001 2.6034937 2.6520967 2.6889992 2.7676757 2.9245519 2.5558890 2.5512919 2.3842947 3.1274575 2.9505014 2.9054734 3.0155271 2.6360108 2.6348357 2.6508807 2.7677122 2.6236235 2.8182888 3.0029224 2.8463669 2.7926964 2.9438504 2.3311344 2.4083348 2.5232587 2.9426697 2.3780122 3.0644464 2.8332558 3.0362909 2.7030843 2.5040704 2.5600250 3.2420084 2.8744658 3.0578830 2.3715427 2.2322801 2.4539340 2.7938714 2.1590413 2.6004402 2.3535472 2.7211788 2.5529708 2.2834716 2.8903130 3.0292541 2.7342640 2.3431632 2.9350700 2.6616783 2.9333637 2.4801874 2.3631366 3.0474597 2.4910276 2.5357839 2.7480649 2.8573583 2.4000046 2.4144829 3.1770533 2.8973547 2.7836467 2.8762699 2.6445121 2.5862408 2.5783114 2.7260272 2.7072724 3.0638382 2.6540609 2.4904624 2.6021925 2.6417598 2.6357040 2.6039489 2.8124346 2.8870876 2.6407855 2.5818846 3.0540581 2.7384290 2.7176294 2.6668713 2.6757549 2.7347410 3.0066868 2.6171691 2.6385933 2.6026924 3.0243491 2.5827462 2.2416619 2.6281960 2.6293296 2.5370926 3.0067687 2.9004269 3.1497748 2.8842664 2.8156977 2.4299264 2.6229519 2.3957284 2.9015659 2.2698927 2.4051378 2.4381917 2.4638702 2.5954739 2.5284014 2.4094595 2.3185918 2.6031677 2.3363705 2.3298015 2.6036381 2.3685612 2.4259037 2.5008165 2.3174357 3.2913749 2.5261019 2.7548301 2.4222238 2.3384973 2.4259119 2.6644294 2.6403524 2.0962880 2.3677076 2.5082668 2.8867777 2.5312692 2.6996735 2.9531164 2.6126506 2.7703836 2.7258482 2.4665357 2.6914365 2.4830337 2.6456994 2.9361003 2.5599764 2.8114018 2.7833436 2.8527509 2.9262638 2.5786066 2.4190459 2.6186635 2.9146781 2.6660667 2.7446518 2.4586695 2.8420539 3.6690699 4.2882029 2.2951571 2.4250870 2.4188723 2.3124206 1.8455366 3.0147460 2.8377753 2.6805160 2.1145962 2.1319997 2.4232783 2.8209305 3.0928608 2.5984934 3.2202791 2.8579458 2.6599584 2.4377685 3.0248636 6.2560939 2.1966800 3.2364372 2.7531834 1.8740074 2.3868017 2.1049921 2.4274692 3.0538666 1.8480488 1.8306949 2.8713769 2.4264093 2.9663855 2.6163878 2.8008372 1.8336753 2.3975636 3.0250311 2.7385188 2.0948187 1.9245625 4.9739888 8.9999990 5.3272101 4.3242502 4.4233262 6.0696346 3.7321644 4.4664072 2.2774097 3.6704895 3.7206509 3.4330427 6.5883901 5.8032702 7.1649878 5.4168489 1.9461390 4.3116878 7.6048355 4.7454752 4.0876393 5.5344594 4.0749506 3.8802846 4.2006710 3.0299085 4.1886122 4.2980345 6.0161992 7.1710947 4.9336525 4.3008531 2.6323754 2.6135358 2.6492743 2.7598432 2.8339420 2.4648137 2.6215003 2.6499950 2.5364598 2.3244478 2.2845766 2.9522762 2.7189303 2.7588573 2.4844510 2.4095658 2.7114022 3.0557288 2.5299117 2.3083716 2.4480369 2.9347070 2.5243591 2.4995500 2.6178542 2.6373748 2.8572076 2.9019945 2.5124867 2.5588102 2.6897581 2.7893841 2.9884996 2.5336826 2.4331997 2.6793823 2.6753961 4.1670186 2.7972457 2.3096258 2.7768190 2.6326689 2.6610002 2.6181377 2.4739404 3.0586367 2.9708619 2.5473137 2.9467029 2.5794848 2.9852884 3.5554436 2.8298950 3.2258214 3.6781234 3.8688798 3.8585763 3.4377307 3.7810604 4.1973943 4.7775574 3.6361082 4.1589686 3.4482648 4.0586770 4.2102030 3.9624000 3.9436242 4.1503762 3.8602764 3.6370508 4.1525096 3.0751116 3.9802824 3.8579229 3.9660470 2.5350646 2.6466399 2.4716790 2.4043236 2.9239220 2.6949250 2.8523023 2.4738469 2.3803816 2.7951112 2.4769197 2.8208803 2.4748375 2.5995200 2.5783935 2.6017075 2.4878821 2.8025542 2.7667953 2.9410741 2.8273559 2.0465044 2.6443460 2.8260288 2.7809333 2.3445480 3.1306797 2.4061422 2.7701505 2.9550035 2.6574928 2.6735641 2.9028902 2.5661844 2.9059006 2.4629900 2.7112298 2.3634883 2.2446793 2.7522542 2.7118569 2.8190923 2.8378130 2.5973839 2.8019372 2.5515690 2.9529124 2.7098262 3.2200662 2.8690627 3.2099704 2.7168289 2.6205435 3.0275762 2.6727262 2.4586794 2.8132648 2.9450847 2.3490897 2.5140682 2.6429403 3.1776322 3.3313107 2.9979496 2.0536220 3.4963375 2.6802850 2.3243898 2.7676796 3.0042032 3.6916829 2.7207813 3.5491392 3.0296008 2.8845991 3.1116872 2.1726226 3.0636406 2.6374609 2.7715124 3.4709911 3.8770690 2.9825684 2.8147103 2.6881566 2.6328476 2.7750369 2.5876328 2.9134145 2.8882859 2.6256714 2.6941596 2.6112843 2.3061205 2.2905985 2.6190573 3.0885632 2.5050016 2.5660984 2.4118262 2.9093206 3.0317444 2.3317785 2.8673629 2.5181360 2.6567742 2.2282136 2.4391506 2.6780285 2.7977704 2.5872185 2.6877308 2.6255970 2.8947134 2.6136594 2.6752532 2.5951547 2.5715281 2.4852887 2.7607413 2.5473060 3.0904777 3.1404451 3.1356925 2.4831933 2.4734088 2.3930454 2.7621648 2.1241852 3.5469229 2.0323390 3.0737275 2.6563563 3.3979309 3.4311457 3.4863732 2.8808959 2.7634241 2.6944775 2.4855401 2.1469261 2.5965971 3.5686726 2.6270808 2.7551279 2.2362918 3.6495544 3.2422396 2.3092295 3.0968887 3.9569771 3.8814712 2.3173727 3.6619315 4.3114465 2.9068177 4.4513705 3.5365978 2.8568431 3.6273552 2.5955530 3.0659830 3.3939421 4.0574765 3.1494819 3.0878303 2.2567249 3.2927680 2.3914721 3.3701903 3.8078352 3.6432135 3.8681682 3.4394440 2.7249088 2.5955607 2.3738315 2.2934149 2.6151171 2.4401358 2.3875084 2.6114430 2.5186937 2.3306401 2.5338650 2.7813995 2.4318804 2.6631306 2.7898953 2.7221266 2.7176596 3.1426356 2.6531900 2.9160613 2.6212732 2.9785748 2.9296263 2.7743315 2.9655989 3.1170992 2.9482661 2.0593072 2.6627196 3.5592742 3.0441551 2.7808123 2.8097990 3.8319841 2.4648083 3.6035981 3.3894508 3.4417266 2.9225817 3.2835765 3.4348387 3.0203690 3.2190477 3.2102087 2.8977070 2.7835707 3.4658901 2.6846046 3.0343101 2.3450691 2.9712842 2.5866045 2.8394829 2.8447228 2.9336683 2.4620280 3.8196735 3.2119917 3.2328849 2.4555355 2.5132861 2.4936450 3.3481821 3.0724036 4.1059103 2.5701302 3.2574689 2.5052773 2.8706827 2.7794252 2.4709152 2.8730068 2.9591471 2.9388463 3.9815837 1.9331127 2.8450304 2.4645006 2.8254104 5.1570336 2.5153630 2.3959049 2.4012853 2.4105272 2.3815031 2.3530050 2.3000248 2.3090565 2.3956879 2.6768649 2.6447622 2.4837380 2.5090636 2.4257749 2.4901227 2.7325216 2.5426069 2.3434830 2.2735916 2.5463812 2.4181805 2.3881977 2.4586583 2.6184600 3.0291312 2.6264104 2.1542750 2.6575743 2.6861678 2.7117951 2.6234985 2.4965356 2.5147384 2.4670387 2.4074873 2.5372708 2.6626440 2.2159643 2.7400793 2.5930252 2.4780755 2.2555079 2.6607093 2.6510440 2.9787410 2.1225488 2.3612428 3.5625405 2.4163054 3.2293134 3.3286887 4.1395417 3.3159549 3.4646929 2.8795152 2.1484764 3.7286500 3.0746917 2.9146207 4.2432987 2.4529352 2.5651170 2.4530886 2.6603105 2.7730414 2.4835430 2.5146962 2.4886231 2.4636971 2.4974365 2.7075397 2.4835011 2.6345867 2.5320042 2.8315276 2.5126268 2.6412563 2.7212182 2.4538277 2.5425560 2.3552834 2.4191529 2.1971973 2.4674121 2.6617193 2.6960253 2.5733572 2.5370561 2.6961406 2.8335666 2.5951775 2.4959391 2.8056904 2.5853263 2.4864046 2.7592712 2.6243877 2.6300466 2.5583489 2.6289057 2.6863295 2.9714788 2.7071303 2.8196540 2.5431105 2.6326228 2.7959103 2.5524950 2.5716909 3.3230686 2.9400963 2.6992960 2.7683869 2.4692108 2.4778874 2.4897480 2.5802880 2.5628393 2.6427440 2.8303021 2.3550782 2.5558688 2.3927996 2.6948824 2.4489859 2.4201714 2.5192636 2.5685926 2.4861788 2.6970830 2.7570680 2.7249283 2.5939199 2.4259639 2.5030681 2.8694406 2.5219911 2.3876135 2.6474411 2.4011868 2.8230165 2.7365740 2.4821826 3.3414986 2.3847956 2.5739208 2.6433139 2.8045044 2.4121863 2.8474953 2.4556894 2.9532566 2.4849620 2.4954447 2.5468981 2.7196308 2.4878553 2.8215014 2.4261935 2.6861903 2.6442766 2.6576415 2.6498273 2.5303184 2.6725393 2.7218459 2.6394976 2.6519949 2.7589656 2.7358029 2.3389308 2.8394567 2.6221421 2.9970108 2.4082766 2.4268564 2.3949135 2.7087385 2.6575626 2.5024318 2.4674821 2.3388415 2.3844717 2.9619750 3.1183781 2.9308013 3.3082189 3.7874637 2.4846100 2.9032473 2.6826995 3.4391457 2.1935224 2.8155222 2.2903402 3.0403325 3.6441401 2.7745074 2.9637124 3.2356381 3.1427486 2.7597531 3.3598017 3.1197528 2.7551195 3.0622000 2.8118391 4.1926189 3.1194346 2.8942246 2.8944056 2.8238640 2.9463315 3.2866133 2.0248449 3.9264111 2.7583730 3.9502842 2.8385014 3.1086235 3.4695011 3.1995562 3.4867567 2.7429595 2.4230409 3.5315959 2.9520375 2.4750215 2.6723679 3.4352206 3.0122736 2.8995862 3.1790820 3.9025116 3.3836706 2.9705502 2.7731295 2.9888079 4.1054562 3.3645808 3.9298732 3.0411221 3.9677004 3.0132878 2.5366812 2.5340979 2.7402561 2.9389077 2.6032999 2.6817811 2.6040924 2.7075765 2.5440989 2.8218969 2.7005364 2.5606476 2.6200284 2.7072540 2.6473856 2.4889380 2.3783367 2.7423646 2.6120756 2.6506174 2.7814813 2.8239925 2.4356744 2.6855243 2.5416082 2.3060296 2.7766034 2.5061219 3.1226194 2.3693106 2.7554741 2.4232505 2.7001855 2.6749007 2.8067441 2.5481257 2.9355175 2.6319663 3.4945708 2.5950818 3.2104404 3.5470783 3.2268867 3.3374778 3.3970292 3.3581838 3.2856764 2.9653445 3.2586261 2.0756873 3.2300812 3.5076320 3.1577674 3.2333013 3.1589560 3.8003840 3.5360335 3.4253257 2.9652358 2.9550043 3.4793823 3.2569623 3.4093547 3.6235149 3.3465243 3.7719963 3.2204600 3.0777724 3.7479511 3.2798831 3.0078074 3.5329356 2.5876293 4.0378736 2.7433628 2.7674475 3.3536237 3.4189519 3.6606259 3.5742700 2.6220590 3.4250863 3.0779499 3.2916147 2.2337790 2.9235804 2.5803941 2.3545876 2.5808741 2.4896789 2.3492214 2.4587109 2.6205255 2.3936422 2.7319056 2.5250667 2.3775862 2.4299111 2.4485528 2.3875440 2.3085247 2.2734013 2.1842250 2.6100211 2.3224700 2.7646956 2.5789664 2.4487899 2.4424816 2.5038377 2.3835435 2.6594984 2.3295043 2.4546141 2.3130891 2.3646458 2.5850857 2.5465960 2.5010979 2.1800235 2.5487407 2.4338058 2.5528820 2.6310312 2.4663132 2.4241979 2.3410079 2.4504769 2.2481662 2.6976609 2.5798977 2.5797375 2.7726247 2.5325632 2.8548604 2.4197858 2.2139212 2.6100008 3.0079960 2.4156340 2.7512735 4.9138314 2.6778541 3.2521137 2.9074101 3.1409264 3.0827878 2.8120814 3.2627993 2.9032251 3.1643660 2.9169491 2.8957047 2.6323401 2.9378530 2.9570534 2.8887203 3.0479065 3.0511524 2.9160529 2.8675723 2.9962067 2.7926157 3.0619504 3.4055055 3.1240689 3.3109001 2.7699377 2.9811815 3.2193298 2.8793583 2.9264669 3.6075969 2.9128207 3.0346356 2.9365516 2.9942830 3.0003855 2.8187926 3.0557361 3.3793512 3.5764751 2.8383767 2.8004588 3.1130740 2.7100865 3.4670397 3.0484651 3.1618314 3.2514109 3.3439778 3.0496336 2.9935527 3.1810667 3.4329414 2.5640388 3.0551354 2.9513131 2.9657973 3.6245237 3.0732925 3.0963898 4.1879892 2.9852332 3.2190178 3.7148146 2.8040124 3.2009649 2.7155075 2.9774806 2.7607298 2.8848588 3.1441088 2.5558428 3.1561005 3.1218294 3.2211220 2.6861045 3.0411861 3.2828515 3.1267655 3.3924794 2.9987375 2.3175253 2.2633849 2.3759414 2.4705956 2.2025267 2.5245119 2.4184395 2.6136145 2.4790673 2.3720449 2.4114418 2.3916939 2.4183514 2.6185488 2.4282322 2.3612311 2.3077427 2.5325479 2.3046047 2.1241593 2.9043246 2.8391399 2.5507772 2.7835807 2.7885322 2.8918150 2.5877734 2.8515492 4.6262454 2.8153126 2.8148297 2.9956546 3.0163428 4.5135934 2.3525189 2.7238107 2.8844436 2.3324310 2.7686085 2.2291566 2.1459489 2.2366151 1.7786161 4.2967004 3.7898587 3.2075808 2.6589929 4.0556008 3.5588805 2.7001774 3.7970661 3.2685923 3.6601582 3.0577889 3.8994627 3.2003919 3.6631529 3.4798015 2.2355006 2.6162003 2.7702648 3.6880915 3.5647608 4.1454123 3.1249554 2.9769608 4.8051856 5.5018538 4.5420969 2.7988419 3.0999821 3.7903815 3.9537824 2.5113556 6.6434718 5.6626038 5.8060514 4.4028257 4.9785128 6.5694569 3.6862461 3.1671532 3.4404144 3.3235596 6.1446869 2.3966118 2.8002718 2.4918242 2.7708651 2.5337665 2.5184199 2.4645288 2.3790928 2.3541810 2.5112237 2.2822556 3.0180384 3.1331088 2.8767230 2.9487887 2.8765974 2.8171727 2.7169083 2.5935687 2.8452615 2.7870051 2.8537359 2.7762307 3.2049676 2.7338162 2.6141380 2.5403732 2.7323867 2.8596707 2.3891785 2.8275523 2.5544625 2.9974563 2.5334082 2.7107154 2.9739135 3.0271025 3.1313365 2.0777063 2.9872749 2.4244857 2.9757346 3.2953293 2.7150245 3.0335767 3.6541328 4.9313579 3.1714463 3.6460380 3.3685239 3.6462904 2.8623481 2.4563820 4.1230019 3.7049442 3.7965937 2.8095999 3.0118185 2.8556593 3.0485839 3.0969760 3.1631113 2.9113342 2.8369687 2.8889265 3.0812005 2.7770184 3.2999535 3.0645973 2.8764997 3.1267197 2.5832410 3.1767636 3.5974876 2.4529552 2.8096890 2.6182435 3.0198035 2.6875581 2.9199558 2.8384196 3.0083525 3.1837808 2.7581314 2.6989327 2.8128573 2.6278962 2.8357467 3.1030183 2.8222479 3.0701177 2.7995891 3.1582791 4.0771250 4.1150006 2.8367807 2.9419418 3.1352556 3.8770208 3.0574273 3.1720529 3.3490495 2.4367736 2.5105818 8.9999990 4.3576163 2.9205099 2.1355582 2.2496275 3.1417189 2.0631692 2.1253378 2.2125832 2.1832504 2.2310854 2.2542040 2.1325036 2.2284446 2.2996540 2.0715830 2.4342419 2.0493274 2.2225161 2.1029676 2.4476757 2.4507962 1.9161749 2.9125737 2.3068682 2.3039122 2.3361698 2.2752307 2.4430638 2.3367969 2.2312864 3.4969839 3.4969839 3.5765934 3.5765934 3.5770897 3.5217634 3.3753033 3.5013044 3.5832272 3.2659763 3.5443088 3.4841295 3.4841295 3.5884405 3.6097358 3.3224017 3.7360949 3.7890108 3.7890108 3.3221219 3.3221219 3.5376823 3.4284803 4.9091909 4.9091909 4.2391478 2.5713127 3.9568064 3.9568064 3.5847858 3.5847858 3.7299848 3.7299848 2.8819972 3.4666375 4.3963607 2.7129459 1.8739490 2.4737920 2.9525474 2.6775023 
DIPROT027870_KOG0290                                                                                                                                   3.0949139 3.1303601 3.0349019 3.2949460 2.8080941 2.6966190 3.2029150 2.7879499 2.9801665 3.0400315 2.7773163 2.6752188 3.4242459 3.2866324 3.1216832 2.8425948 3.0776690 2.8484485 2.2556803 2.9592671 2.3468538 2.7004108 3.2152686 2.6269837 2.7427699 2.8454021 2.9277194 2.5592520 3.1049604 3.3061170 2.6332392 2.4567674 2.9262158 2.8650482 2.7638435 2.5087662 3.0256501 2.3534132 3.0838306 2.8493576 2.6070292 2.7218690 2.3695437 3.1921272 2.9287230 2.4896347 2.7611119 2.4928278 2.6969158 2.5696099 2.3397374 2.4884268 3.0971944 3.2134093 2.5569850 3.3269008 2.7629817 2.6917078 2.8895737 3.6996657 2.3240907 3.1807628 3.3865734 2.9837454 2.7672671 2.4704332 2.8757650 2.9637833 3.5959128 2.3954257 3.2609674 3.2253146 3.2507008 2.7343191 2.0944324 2.9367207 2.1037237 2.6130643 2.6379151 2.4492644 2.5848014 2.7609609 3.1076169 3.2208620 2.5840928 2.8520006 3.2511366 3.5278027 3.2074326 2.9346251 3.7730287 2.6175803 2.7853851 2.6770252 2.5517484 2.6109441 2.4957944 2.6796099 2.7165465 2.8019483 2.5181141 2.9003548 2.5392192 2.3326928 2.5753654 2.5199487 2.6657491 2.4158501 2.3887205 2.7769627 2.8492141 2.6547157 2.7843762 2.7745968 2.6674360 2.4143501 2.6812166 2.4714726 2.6466057 2.6157254 2.6649495 2.6403291 2.2176300 2.3400401 2.4408609 2.5498725 3.0168520 2.5056445 2.8348305 2.3894955 2.7608289 3.0501897 3.0912613 2.2844603 2.7718758 2.4285674 2.4215697 2.1122347 2.9594546 2.6597476 2.7421033 2.8784940 2.7230961 2.5610839 2.5734723 2.9971716 2.4523654 2.7941111 2.3467250 2.3908441 2.4760357 2.4180059 2.4908912 2.7208540 3.4432339 2.7359401 2.1566337 2.6093733 2.7997696 2.5781412 2.6907325 2.7162258 2.3157907 2.6352174 3.0938669 2.4891855 2.7418502 2.3225107 2.7555545 2.8886234 2.7243514 2.5254521 2.3222288 2.9447055 2.6055188 2.7582186 2.7984751 2.7949555 2.7649992 2.5846597 2.2283687 2.1347055 2.2101115 2.2144651 2.2363767 2.2748975 2.3653535 2.2142758 2.3026480 2.2153464 2.2031912 2.2307168 2.4760860 2.2762356 2.1258864 2.3295072 2.4799272 2.0696209 2.1842618 2.3314559 2.1316127 2.2639132 2.3523295 2.3855045 2.1199824 2.4753631 2.2597710 2.2145313 2.1387394 2.3964414 1.9343372 2.2809635 2.2085428 2.5752587 2.1290910 2.0100432 1.9858552 2.7292719 2.2611782 2.5827049 2.1197655 2.7142707 2.8541175 2.9905314 2.5287765 2.5053965 2.6918095 2.7608908 2.5454290 2.6024659 2.3903221 2.4023795 2.2106320 2.4807759 3.0439579 2.4457158 2.3503499 2.4529499 2.7145494 2.4627254 2.3986552 2.5939239 2.3966555 2.2701487 2.9073841 2.4857192 2.5704124 2.4691321 2.6913263 2.8233860 2.4199279 2.8292101 2.1145385 2.2964897 2.5656768 2.3749548 2.3031951 2.3062306 3.0821470 2.6192282 2.5841324 2.5772744 2.5833439 2.1171877 2.3467608 2.2790408 3.1317491 3.1433492 2.6470378 2.6741485 2.8523708 3.1473394 2.7804179 3.0381963 2.8217757 3.0978705 2.8664852 2.8220753 2.7616755 2.8884280 3.0002188 3.1678766 2.8965999 2.8394196 2.9979936 2.7121070 2.8849718 3.1231088 2.6809590 2.8324597 2.8533039 2.7914972 3.3420748 2.6566234 3.2680581 3.0200411 2.6983687 3.1918720 3.0036140 3.2415024 3.0340267 2.6205401 3.2809175 3.9155082 2.8732231 5.1953003 3.1811407 3.6940085 3.4328582 2.9378737 3.0860354 6.0455430 3.1856235 2.7092923 2.9893385 3.0797001 3.8715528 4.7199493 2.7469213 3.7227505 5.4528249 4.9190976 4.6404208 4.2450619 4.9652552 4.7005307 4.3660989 2.7921577 5.2819875 4.2321263 2.2013104 4.2951786 4.7591728 4.4438633 4.4780493 3.9765998 4.4057338 4.1793789 4.2279856 5.0813265 4.9886925 3.0605032 4.5307853 4.4833536 5.0122130 4.5089399 4.8927539 5.2131412 4.1764123 5.3794468 4.7300807 3.7660803 4.1677557 3.1110437 4.8578620 3.8043946 4.4719511 4.6585676 4.4414530 2.6690386 3.0522199 2.8281728 2.8038682 2.8187630 2.8327637 2.8892091 2.6619749 2.8793296 2.8000146 2.5857172 2.7425814 3.1237700 2.6922112 2.7808199 2.8531128 2.5371260 2.9466471 2.8183591 3.0181975 2.6378453 2.8959712 2.8306958 2.4732672 2.9785366 2.6437529 2.9002564 2.7973136 2.9910355 2.9272702 2.6970660 3.0251290 2.7279936 2.7422761 2.7297126 2.9273819 2.5972507 2.9023631 2.9370202 2.7686465 2.9054357 2.5323379 3.0680692 2.7261714 2.9019146 2.8228457 2.7364962 2.6700079 2.8758715 2.4010645 2.8385986 3.2794247 2.9172153 3.2385201 3.3709923 2.0872076 3.3507831 2.4958932 2.3719112 2.4842037 2.3456767 2.9138117 3.0269787 2.3368203 2.1327254 2.9424759 2.1315988 2.2861787 2.8474367 3.2357458 2.8410752 2.7364486 2.3662755 3.2326176 3.9017919 2.9136470 3.2418666 2.9227337 2.8519564 2.7302870 2.8402238 3.0249360 2.5147097 2.5734722 2.5527659 3.0281474 2.7007687 2.3763295 2.6570590 2.4132645 2.7381757 2.7071488 2.2815320 2.7149105 2.9349006 2.5353354 2.5536834 2.8485445 2.9043172 2.7122810 2.6100520 2.4848673 2.8165259 2.3009785 2.4673142 2.6048487 2.8102316 2.8001999 2.7667511 2.6591568 2.8185145 3.0413007 2.5913595 2.8416825 2.6742558 2.5404396 2.8334962 2.9126864 3.0476389 3.1283972 2.7935942 2.4916792 2.8020665 2.2320746 2.0992238 2.9358467 3.3652613 2.2731352 2.6330977 2.1522446 2.3830115 2.0356547 2.4580182 2.9477594 2.2916927 3.5049443 3.0375170 2.6031890 2.5684242 2.9080612 3.1632829 2.5051811 3.1823912 2.1152454 3.3503067 2.2590290 2.7872575 2.9562408 3.2696642 2.5566366 2.9663430 2.9533764 2.8253841 2.7741643 2.8590267 2.8777941 3.2085732 2.6433632 2.4773709 2.7727816 3.3561823 2.9766949 3.0533659 2.7951480 2.5843118 3.4285933 2.7390326 3.2264785 2.4013043 3.1744530 2.9473891 2.4013043 0.8042221 0.7294334 0.6797779 0.7232160 0.7796514 0.7549117 0.8976991 0.8179583 0.7451119 0.7595523 0.6417307 0.8171036 0.9011811 0.9556843 0.6693942 0.8040882 0.7516682 0.8380001 0.7533546 0.8369163 0.8614993 0.7840255 0.7770483 0.7462516 0.8298028 0.8727871 0.8610542 0.9233186 0.9145304 0.8677867 0.4125606 0.0000000 0.8811620 1.0142855 0.8766214 0.9134690 1.0581750 1.3673433 2.0401151 2.2976291 1.8274699 2.0848025 1.4226824 2.2219050 1.7813199 1.7477568 2.0428411 2.3767488 2.9580613 2.8271404 2.8032550 2.7199631 2.6227757 2.9376465 2.6718635 2.7649840 3.2627238 2.7378249 2.8872117 2.6304461 2.8217634 3.0574194 2.7803906 2.5129100 2.9950469 2.9766292 2.9755937 2.5978075 3.0258052 2.7709839 2.9747853 2.8001067 3.2021244 2.8563435 2.8722963 3.0268892 3.4462807 2.9636604 2.9263457 2.8553471 3.1208722 2.8032495 2.4672967 3.3304919 2.3505766 2.2079510 3.1040229 2.3210083 2.2733775 2.5417902 2.3942969 2.4259272 2.3466025 2.2462210 2.8302698 2.3880313 3.0118415 2.5564980 2.5429570 3.0427176 2.4985708 3.0038301 3.0317911 3.2788115 3.2848140 3.5347436 2.9479179 3.2320593 3.2243058 2.6589723 3.2003849 3.4199170 3.0347719 3.6329342 3.4353963 3.0591155 2.5393657 2.7067375 2.7864779 2.5539973 2.7964687 2.9159335 2.6170877 2.8925274 3.0435233 2.6798105 2.7489128 2.9932915 2.7629778 3.4853648 2.6363959 2.8614257 2.6223064 2.8417294 2.7264562 2.7854327 3.6602951 2.7942289 3.2541724 2.6539273 3.1163215 2.8842913 3.1867267 2.5513728 3.1593548 3.0991104 2.5477044 3.3597075 2.9645179 2.8141785 2.8284975 2.9014588 3.2213424 2.5877566 2.7392247 3.3172754 3.0400548 3.0005039 3.0745602 3.0995173 3.0763761 3.3018533 3.1988265 3.0030494 2.9330236 3.0955024 2.7627202 3.0295329 3.2357133 2.6684147 2.9789099 3.2196639 3.3098042 3.0141377 3.2286204 3.2394605 3.1127735 3.0264532 2.7853663 3.5752761 2.9484449 2.8350669 2.5582579 2.6279873 2.4371292 2.5734901 2.6311002 2.7832295 2.5962897 2.5487525 3.1760480 2.3662685 2.5468161 2.8357491 2.4223148 2.9226741 2.8368678 2.5026907 2.7180697 2.7763619 2.9419868 2.9448561 3.0080044 3.3545917 2.6595897 3.0079886 2.5227937 2.5270823 2.5647709 3.0624310 2.4686297 2.4172872 2.6525647 2.6738237 2.7914345 2.5268913 2.6412219 2.5853875 3.2246078 2.9752010 2.7930170 2.8575442 2.3678240 3.2567731 2.6155325 2.4654059 2.6534118 2.9668490 2.5595864 2.4656910 3.0777557 2.6089266 2.7245993 2.8410157 2.5805312 2.0651248 2.1622029 2.2976058 2.4094102 2.5417134 2.7963653 3.8466897 2.8286284 3.5735641 2.8297357 3.6764879 3.6021603 4.2296497 3.1256632 2.8004472 3.6686789 2.8921706 3.7090115 4.7215562 5.8027613 2.6675933 2.9901614 2.8293723 2.8460651 2.5997661 3.0408046 3.0640114 3.0248408 2.9427919 3.1268853 2.9580004 2.8942837 3.0449309 3.0805310 2.9145947 2.8481619 2.9500537 3.2657052 2.7174037 3.0062875 2.7364104 2.3187131 2.9214910 2.8443734 3.1665038 3.2552804 2.8050164 3.2766772 2.9838177 2.7797731 2.5163734 2.7390812 2.5852879 3.3172218 3.4980189 3.1721505 3.1461074 2.6780279 2.8937399 2.9932299 3.0993874 2.5857221 3.3030964 2.8630310 2.3506274 3.2330159 3.0088683 3.7750118 5.2695868 2.7015716 2.6212679 2.9142019 2.2016828 4.4012068 2.7041507 2.1578349 2.9342511 2.6184302 2.3383373 4.6170040 2.8562801 2.5014479 2.3551911 2.9312505 2.2603895 2.4093416 3.2109576 3.3146981 3.1374243 2.9050660 2.7691949 2.9999736 2.2447953 3.8935915 2.9152127 3.4027846 2.1863598 3.2435770 3.6834640 3.2879562 2.9290223 3.4343412 2.7822416 3.0341364 2.0737635 3.0185799 3.0894609 3.2647176 2.3581501 3.4428447 2.6221592 2.3930456 2.9294899 2.6825707 2.2799505 2.5251070 2.5489529 2.5320113 2.6489430 2.5220419 2.4401571 2.1894799 2.7389048 2.3450720 2.6894188 3.2071899 2.5242365 2.5164173 2.4822042 2.9408349 2.8285518 2.4561472 2.7233527 2.8424353 2.9148132 3.1121019 2.8878591 2.9137374 3.0226765 2.6739542 2.7372109 2.6543634 2.7371053 2.6241642 2.8379931 3.6124777 2.8151266 3.1400365 3.8150907 2.8750867 3.1636940 2.7921276 3.6707837 2.7260704 2.9341586 4.0217702 2.8329829 2.7078595 3.1698447 2.5697832 2.5272503 2.6482551 3.0695108 2.6324230 2.6878814 2.7687472 2.7566225 2.9104487 2.7179042 2.4412776 2.2813675 2.6322286 2.7267922 2.1109789 3.0408175 2.5119954 2.3472743 3.2169873 3.1332424 2.7313156 2.9213060 2.7711901 2.0512958 2.6280722 2.9441251 3.4081573 2.6262162 3.1441570 2.5355066 2.8859628 2.6518354 2.7498715 2.2036559 3.0001452 2.9637257 2.8944243 2.9447827 2.8338578 3.0719594 2.5316728 2.5841714 2.8154455 2.6167739 2.6648321 2.7338103 2.7882930 2.5500764 2.6815717 2.6645390 2.6021655 2.5240760 2.8423919 2.7953114 2.3922055 2.9764052 2.8554533 2.4502604 2.6588939 2.8438457 2.5171863 2.6878352 2.6619011 2.7670829 2.7273494 2.6961057 2.6387220 2.5781060 2.6351312 2.7614752 2.7471680 2.8496001 2.5186532 2.6399291 2.3269001 3.0163196 2.8793544 2.8018965 3.0819919 2.7274136 2.5839176 2.6398932 3.2105746 2.8247053 3.0012610 3.3695206 2.8445347 2.9716722 2.9514820 2.4343149 2.1968479 2.5953690 3.0242232 2.3361451 2.9046695 2.8731819 3.0632069 2.5113659 2.7129319 2.6969843 3.5238345 2.8484074 2.8969551 2.3027836 2.0632737 2.2838520 2.8800331 2.4813591 2.5707653 2.4425391 2.6617777 2.7540946 2.4236045 2.9318342 3.1152619 2.9501863 2.4456203 2.9109572 2.5963222 3.0194414 2.6488441 2.4660984 3.7804502 2.7059133 2.6048276 2.8805658 2.7108216 2.5142825 2.3110254 3.0212365 2.6643850 2.6167418 2.5519482 2.4528386 2.4949852 2.5249751 2.6262755 2.5718814 2.8237898 2.6536596 2.2676692 2.3363915 2.4318609 2.6747158 2.5089659 2.7176570 2.8731404 2.7307774 2.5181887 2.9296236 2.6383772 2.6628917 2.5693778 2.6753457 2.8012856 2.8515229 2.3875641 2.5576374 2.5600170 2.9815277 2.6655509 2.4752786 2.6419830 2.5813295 2.6763129 2.9534599 2.8381949 3.0403399 2.8976184 2.6474165 2.3720459 2.5991432 2.2741753 2.8187182 2.2236264 2.2188373 2.3757926 2.4301825 2.4944875 2.4594888 2.3439984 2.3056368 2.4887777 2.3354122 2.1677837 2.5317724 2.3380365 2.2843832 2.3864813 2.4495579 3.0338596 2.5425047 2.6166523 2.4057483 2.1563855 2.3498922 2.6867552 2.5207968 2.2015766 2.5575032 2.7300548 2.8897432 2.5695175 2.5066995 2.8725308 2.7242322 2.7921628 2.5788181 2.5832868 2.8074580 2.5053943 2.7027509 3.1220860 2.5323488 3.0440172 3.1396231 2.6958249 2.9061688 2.8633577 2.5543848 2.8033513 3.0061556 2.6833298 2.7872705 2.4220282 2.7214686 3.5707623 4.9725474 2.2229521 2.6329673 2.3704886 2.3450956 1.9551847 2.5827764 3.0007784 2.5899653 2.0855741 1.9834909 2.3510032 2.9042680 3.0295817 2.4653826 3.4214067 3.0112662 2.7552233 2.5732985 3.0608699 7.0993568 2.5424461 2.8584912 2.7744131 2.1897754 2.3758111 1.9839415 2.5449626 3.0400346 2.3871339 1.8638550 2.8352721 2.5812544 3.0761599 2.7326427 2.9250961 1.8763572 2.3288693 2.9683520 2.8811141 2.1869574 2.0463730 5.0830403 8.9999982 5.6412649 4.3054249 4.1588404 5.3268109 3.8936116 5.0340572 2.2317294 3.7936616 4.2110015 3.1890410 8.9999989 6.7224073 6.9245169 6.3558364 1.9320504 5.1264631 7.7830187 4.4486534 4.0637350 5.9325053 5.2026794 4.2990184 4.7697819 2.8082013 4.4431973 4.7017487 5.1985395 6.8385682 5.9971894 5.1579861 2.5675525 2.5272973 2.5387571 2.6774081 2.7175807 2.5752033 2.6902489 2.6431052 2.5386942 2.2984362 2.2665026 2.6617563 2.7754176 2.6950542 2.4882652 2.3309700 2.5322655 2.9239996 2.3741338 2.2936856 2.5816832 2.8047071 2.4446761 2.3365474 2.6371300 2.3783623 2.8419370 2.7316536 2.3722926 2.3606029 2.4596300 2.7699225 2.6771309 2.5328973 2.3739507 2.4982598 2.5301949 4.3031760 2.5918752 2.2927003 2.6375760 2.6348858 2.6914747 2.5476340 2.5247927 2.8559843 2.9180415 2.4482819 2.8046161 2.4706448 2.6024324 3.6185836 2.9755948 3.5154735 3.5631345 3.7946936 3.6514770 3.6215900 3.7265514 4.0183405 4.7105019 3.7264573 4.1067753 3.3125176 3.9439844 4.4122901 4.2291853 3.9104163 4.0869417 3.7686681 4.0238383 3.9629464 3.0691156 4.0333964 3.5933999 3.9710121 2.6905753 2.6958797 2.3986364 2.4700483 2.9732875 2.7423127 3.0143982 2.4888626 2.4868049 2.8887441 2.6214927 2.6695927 2.5628624 2.6218143 2.6266630 2.6666424 2.6058073 2.7620063 2.7744998 2.9211862 2.7522863 2.2035627 2.5851534 2.6926187 2.7478816 2.5306413 3.0728017 2.4260561 2.6844849 2.8382170 2.7973779 2.6876694 3.0168950 2.6205333 2.8233337 2.4820374 2.8993115 2.2125159 2.2055462 2.7800914 2.4968744 2.7377197 2.6956022 2.7078395 3.1090925 2.7167202 2.7998578 2.9539342 2.9302961 2.5504100 3.2626742 3.0275638 2.6126256 3.2323608 2.8353758 2.5999368 2.9719740 2.8838043 2.4188730 2.4993052 2.6019499 3.2242122 3.1543540 3.0841606 1.9926875 3.4327726 2.4882765 2.3462093 2.6780083 3.2671679 3.3396040 3.1895916 3.5906176 3.2365538 2.4083055 3.2268826 1.9922655 3.3037858 2.9566744 2.2826124 3.0634458 4.0318092 3.0648502 2.9010982 2.8037653 2.5673110 2.8216702 2.5934220 2.8698399 2.8693817 2.7621733 2.7872952 2.6278596 2.7235529 2.2457855 2.6978807 2.9989354 2.7904283 2.5951422 2.6071091 2.8213642 2.8985453 2.5490434 2.7971925 2.3930753 2.8656028 2.4622195 2.5398211 2.5773923 2.9874855 2.6944856 2.7235266 2.6189352 3.0360421 2.7696956 2.4898996 2.8810985 2.6900175 2.4421432 2.6084614 2.5926527 3.3422581 2.8973193 2.9750459 2.5222098 2.7380081 2.4799090 2.8131636 2.1371779 3.2354086 1.9186312 3.0387812 2.7613469 3.3108146 3.3477957 3.8429217 2.8346656 2.8555663 2.8641783 2.3392280 2.1804998 2.6460324 3.8472037 2.6466772 2.7545544 2.3745312 3.8116176 3.4653893 2.3967195 3.2592648 3.9482308 4.0003973 2.7553069 3.8860542 4.6358375 3.3049815 4.0539794 3.3682202 3.0010545 3.5548119 2.6697544 2.8894212 3.5332222 4.1687734 2.8285454 3.2285513 2.3395719 3.6572211 3.1814473 2.7955548 3.7666294 3.7980926 3.7112492 3.5728332 2.4927666 2.3830509 2.2667648 2.3500550 2.4269002 2.3982662 2.3610722 2.4124345 2.3826280 2.3013403 2.5110770 2.5275100 2.2350531 2.4071565 2.6823983 2.6411198 2.6019657 2.9660346 2.5375611 2.8075622 2.6039031 3.0595121 2.8387493 2.4694812 2.9172195 2.7951724 2.7551359 2.0833593 2.6062983 3.1953895 3.2026391 2.7425849 2.6967005 3.7950420 2.1678405 3.8495230 3.1757475 3.4562767 3.1245483 3.2883628 3.4104557 2.8262049 3.1165930 3.4982853 2.3934044 2.7646519 3.4015093 2.7607341 3.0832452 2.2551609 2.8990942 2.7516048 2.7117435 2.5829947 2.7478708 2.6428846 3.8719702 3.0472696 3.2635288 2.4902710 2.5311164 2.5691801 3.6457209 2.8292228 3.6348361 3.0677258 3.2561703 2.4824650 2.2332091 2.5477992 2.4546815 2.8912767 2.7282073 2.9247498 4.2116014 1.9587782 2.9516462 3.0515104 2.6517142 5.0365794 2.4366565 2.3458121 2.2837887 2.2440015 2.1444638 2.3664794 2.1761757 2.3006845 2.2955954 2.3925931 2.6322337 2.3376612 2.4808261 2.3969486 2.3267436 2.5551682 2.2511658 2.2324960 2.1727179 2.5257529 2.4511158 2.3761845 2.3099249 2.5792328 3.0817580 2.5201226 2.1723206 2.6959386 2.6631295 2.5311033 2.6385727 2.2706350 2.6173416 2.3005627 2.4016846 2.5971664 2.3954062 1.9798469 2.5537761 2.5111527 2.5376828 2.2106426 2.4982056 2.5688831 2.7159136 1.8006299 2.3718029 3.5183170 2.7274683 3.0061511 3.5458996 4.2468266 3.1938201 3.6451948 3.3354765 2.1074785 3.5071025 3.0302835 3.3983447 4.5698180 2.6816752 2.8314801 2.7357633 2.7808689 2.7676152 2.8036790 2.8088853 2.7854409 2.6990535 2.7168078 3.1180661 2.7250660 2.7634776 2.8280977 3.0854626 2.7143105 2.7886123 2.8533017 3.0076061 2.7314480 2.4974056 2.7049783 2.4986354 2.5900243 2.9079506 3.0268659 2.8328046 2.8638106 2.9885179 3.0830673 2.9967420 2.6709731 3.0436167 2.8533432 2.6948454 3.0591100 2.8577566 2.9423792 3.0266513 2.9215450 3.0743410 3.4345065 2.9737204 3.1802402 2.6825601 2.8937139 2.9244435 2.6735177 2.5618418 3.4784162 3.1292310 2.7859559 3.0281128 2.7642010 2.5812371 2.5417395 2.7671918 2.7018419 2.8726427 2.9505707 2.5845125 2.7910236 2.4303577 2.8507677 2.5777387 2.5409032 2.7154496 2.6247042 2.5131260 2.7851994 2.7723535 2.8174736 2.5128558 2.6090760 2.7181263 2.7078510 2.6884434 2.5490881 2.9297063 2.4740681 2.8868385 2.9122901 2.5272601 3.2756430 2.4655281 2.5193748 2.6846146 2.7364032 2.5687018 2.7830920 2.4791356 2.8199292 2.5497326 2.5727340 2.5337405 2.6105965 2.3976503 2.6642824 2.5713804 2.5942146 2.7517705 2.6244437 2.8782245 2.6076548 2.6175726 2.8798789 2.5837955 2.5369824 2.7173558 2.8653230 2.4891486 2.7772767 2.7713960 2.8383933 2.3831239 2.6350620 2.5532158 2.7254985 2.5258096 2.5016804 2.5298410 2.1995986 2.4523691 2.9917317 3.2434593 3.1914483 3.4713959 3.8163232 2.5039693 2.9355184 2.4804194 3.4943801 2.2967129 3.0494469 2.3313137 2.9241212 3.5446379 3.1610732 2.8701134 3.3361008 3.2107997 2.9176102 3.3427746 3.5172892 2.8412232 3.1449045 2.7493920 4.0910548 3.1888743 3.1307585 2.7280658 2.8063195 3.0859223 3.3249657 1.9789663 4.1884992 2.8005949 3.9494162 2.8526889 2.9549674 3.5322724 3.3650458 3.7459068 3.0326622 2.9112012 3.5269653 3.2984630 2.7077627 2.9200935 3.9784257 3.2998717 2.8445253 3.2821779 4.1150960 3.4169360 3.2286711 2.8696905 2.8545827 4.7516506 3.5840744 4.1425694 3.1796910 4.4534785 3.1243502 2.4300860 2.5818783 2.7204835 3.0332195 2.5348121 2.5881246 2.5886906 2.7524916 2.4347468 2.6694401 2.6053630 2.5628675 2.6025151 2.5526670 2.6775106 2.4956222 2.3979713 2.5449778 2.4720568 2.7797944 2.6824561 2.9088637 2.4496729 2.6316518 2.4669272 2.2620877 2.7182503 2.4048832 3.0285788 2.4498234 2.7663437 2.4186196 2.6818308 2.6995493 2.7643064 2.5079418 2.9159782 2.4058081 3.3470984 2.6460249 3.4343931 3.5747511 3.1802239 3.3831450 3.3021314 3.2637740 3.3741217 2.8814055 3.2367060 2.0493728 3.3151061 3.5025915 3.0651170 3.3189240 3.1526355 3.7405865 3.5043227 3.3415381 3.0016518 2.8671080 3.4330134 3.2847324 3.3906568 3.6760198 3.3647579 3.5981277 3.2263435 3.2263300 3.5095012 3.0037028 2.8551728 3.4235670 2.5830536 3.8697207 2.3992008 2.4825965 3.4517936 3.7265740 3.7578318 3.8834951 2.6334951 3.5893558 2.6785398 3.2571474 2.1308374 3.0136071 2.8437790 2.6007543 2.7889201 2.6838218 2.6205695 2.8889747 2.9431505 2.7173339 2.9535180 2.7443573 2.5965422 2.7598418 2.8460890 2.5800066 2.5609562 2.4585406 2.4771131 2.8823434 2.6361439 3.0305819 3.0130430 2.6105597 2.8011889 2.7729363 2.7117278 2.9571946 2.6074920 2.7088899 2.5088224 2.5944250 2.6597459 2.7159356 2.7887123 2.4800438 2.8587784 2.5150988 2.6354735 2.9467432 2.4631548 2.8292832 2.6470964 2.6923176 2.6779954 2.9047602 2.7993623 2.9120892 3.1086944 2.8186265 3.1000953 2.7613869 2.4032806 2.9179079 2.6390215 2.8724042 3.5276232 5.9799980 2.7864244 3.1296311 2.5401015 2.8858330 2.8152453 2.5962236 3.1787867 2.6235902 2.7322572 2.7460813 2.6753957 2.3547226 2.7474727 2.7458831 2.5144487 2.8421627 2.8834336 2.6042454 2.6403401 2.6407675 2.4989973 2.8787539 3.0753061 2.7068986 3.0531749 2.6084298 2.8619165 2.8725889 2.7973690 2.8429334 3.2996119 2.6594463 2.7819490 2.6821354 2.7428782 2.7860188 2.5659402 3.0386828 3.0814738 3.1843688 2.5676447 3.0178083 2.9605008 2.3996210 2.9718441 2.8883022 3.0042096 3.0762565 2.7998654 2.6048138 2.7686719 3.0201002 3.3272079 2.3462498 2.7225193 2.6149044 2.6769975 3.4221211 2.9188590 2.6277455 3.6928078 2.6938915 2.7763642 3.5185228 2.6339973 2.7716284 2.7765148 2.7224144 2.5347336 2.5532357 2.7900090 2.2887256 2.7104404 2.7596350 2.9627714 2.4879673 2.8046181 2.9698361 2.6056698 2.9862526 2.8289955 2.3284014 2.2965188 2.2923742 2.5128856 2.1611411 2.4774666 2.4256993 2.4830024 2.4836506 2.2970842 2.3481879 2.4528708 2.3785147 2.5351031 2.1863805 2.4415204 2.3624704 2.5644691 2.1949905 2.2258043 2.6017176 2.6626326 2.4394585 2.6843697 2.9411577 2.8638658 2.6505375 2.5957882 4.9509039 2.5646749 2.9666506 2.7352263 2.7387903 4.5581338 2.4980216 2.8012062 2.5496937 2.3805210 2.9783807 2.0658058 2.2732059 2.4470022 1.7177350 4.5344773 4.0152235 2.9795842 2.8134654 4.3176891 3.6042572 2.9874105 3.7856833 3.0050247 3.7660001 2.6559970 3.5832341 2.6877609 4.0377857 3.1887156 2.1065885 2.4366085 2.5680798 3.3632844 3.7725221 4.1095057 3.0570028 3.7589618 4.7308821 5.6320582 4.4061403 2.6415764 2.6482823 4.1911391 3.6980942 2.7171579 6.1986830 5.5586829 5.9457715 4.6453030 4.8387299 5.8709932 3.9163986 3.7870550 3.5959066 3.6645237 5.0934587 2.4145819 2.9972878 2.5424370 2.9893378 2.5577570 2.7441550 2.4114629 2.3713963 2.4796708 2.5809347 2.4123222 2.9696693 2.9903046 2.9231479 2.9430098 3.1861693 2.6301809 2.6478966 2.4245425 2.9659502 3.0204565 2.5590332 2.7753745 3.4112443 2.6693875 2.7562972 2.6162637 2.8459763 2.8967249 2.8274331 2.7151807 2.4830399 3.0926652 2.7056365 2.8424485 3.1650678 3.1975583 3.2363778 2.2770652 2.6478845 2.6956632 2.9246136 3.3988764 2.3630877 2.9745637 3.7294264 5.0728862 2.8780695 3.5132089 3.2489580 3.6149746 3.1197616 2.6700701 4.5081357 3.6751116 3.6113095 2.9991826 3.2000235 2.9734222 3.2841758 3.1001690 3.3657166 3.0893643 2.8343353 2.8882020 3.5243013 2.8963501 3.2464515 3.1663779 3.0732323 3.3578123 2.6058866 3.2872584 3.6513372 2.4073893 2.9610839 2.7556523 2.9365657 2.8239699 2.9090554 2.9991037 3.1743031 3.2780014 2.8673507 2.6640764 2.6003574 2.6516816 2.9872927 2.9615263 2.6676844 3.0820170 2.8714856 3.4237443 4.3406826 4.0581084 2.9870666 3.1303496 3.1984597 3.6289040 3.0831994 3.3880176 3.3692244 2.6257952 2.7533441 7.1528495 4.2885134 3.1995298 2.4594183 2.4734922 3.5064474 2.2248530 2.3083618 2.4592689 2.4525758 2.4865203 2.5427129 2.3494948 2.4609441 2.5969850 2.1680431 2.6854734 2.3140765 2.4402192 2.3351582 2.5694034 2.5595506 2.0187374 3.4437516 2.3886153 2.4976706 2.4144682 2.4009137 2.7215967 2.6881255 2.4373100 3.3713459 3.3713459 3.3579235 3.3579235 3.3552615 3.3128595 3.1888602 3.4405093 3.1114784 3.2683837 3.3423419 3.3389862 3.3389862 3.4227050 3.4770598 3.0323654 3.5771738 3.5926075 3.5926075 3.1665792 3.1665792 3.4411207 3.5595623 4.9646163 4.9646163 3.9062866 2.6172247 3.9734823 3.9734823 3.4673878 3.4673878 3.6239589 3.6239589 3.1605204 3.5860041 3.9545643 2.7119345 1.8905099 2.2189134 3.1966513 2.7128341 
EUGLON011646_KOG0290                                                                                                                                   3.4432922 2.9457563 3.3520865 3.0003368 3.4240633 2.6309316 3.6559652 2.9417610 2.6605511 3.3182123 2.7597284 2.8922025 3.3879953 3.5897727 2.8911855 3.2824294 2.9882370 3.1453118 2.2185160 3.0564765 2.2291154 3.0453258 3.0812221 2.6548285 2.7190207 2.9462858 2.9737285 2.7265557 2.9305077 3.5275686 2.8648772 2.2666486 2.4994574 2.4810934 2.2766666 2.6393272 3.0606934 2.2440070 2.9202496 2.9643611 3.2005674 2.9472334 2.3472756 3.0825214 2.8951260 2.1580262 2.5908476 2.5760940 2.8526523 2.6317358 2.3353047 2.7291180 2.8179485 3.0438301 2.7019216 3.4996911 2.5275555 2.5122624 2.9947333 3.6111993 2.4107154 2.5872136 3.4242738 2.9278699 3.1481607 2.4883056 2.3243149 2.7917691 3.2542589 2.3380762 3.0297322 2.6061066 2.6416500 2.7739696 2.2595451 2.8846168 2.0317083 2.3141274 2.7945459 2.5660873 2.1790389 2.7390664 2.6311934 2.8607116 2.8308565 2.5558866 3.2425968 3.3952988 2.8192202 2.5444506 4.0107652 2.1309439 2.1438478 2.1644305 2.1544084 2.1226110 2.0412646 2.1137126 2.1642317 2.2614653 2.3132867 2.3649176 2.2008051 1.9509649 2.1683413 1.8244266 2.2046972 2.1393358 1.9665875 2.2622484 2.2865555 2.3069665 2.2303910 2.3709747 2.5230337 2.2877929 2.5002605 2.1430909 2.1897203 2.0272946 2.3014858 2.4543497 2.0340458 2.1796316 2.1198966 2.1544394 2.4304059 2.5251447 2.4259920 1.8413031 3.0051962 2.8251956 2.8019978 2.4899533 3.1069969 2.2170960 2.6104379 2.4422986 2.7601962 2.5641385 2.6215337 2.8067319 3.0653904 2.9057678 2.7925717 2.5526707 2.5565869 2.6863886 2.2562565 2.5056868 2.9080666 2.7340350 2.5950061 3.0379836 3.1725089 2.8300611 2.0946461 2.9797839 2.8083804 2.6182441 2.8889173 2.9970679 2.4059352 2.5990423 2.5031547 3.2094154 2.9818541 2.4060497 2.8218212 2.9293808 3.0192874 2.6886589 2.2498864 2.9887452 2.3063923 2.5505004 2.6190202 2.6379655 2.7082762 2.5995838 2.2434565 2.0656215 2.0825243 2.1341535 2.2078256 2.0881351 2.1675824 2.1319452 2.1637763 2.2625438 2.2173590 2.0537530 2.2364093 2.3097267 2.0253316 2.1868258 2.2233887 2.1667569 2.2191099 2.1943098 2.2565179 2.0146737 2.4327849 2.5560331 2.3630727 2.3569502 2.4267392 2.1920154 1.9505942 2.5295226 1.8857180 2.0059854 2.1092482 2.7043753 2.1882241 1.9839124 2.0441392 2.7137017 1.9701276 2.7868474 2.1069143 2.7184180 2.8025232 2.8121389 2.3906604 2.5742024 2.7267085 2.9028100 2.4763089 2.4254073 2.5414732 2.6980092 2.4052015 2.5079548 2.9049323 2.6798272 2.2941766 2.6849407 2.6630678 2.7682984 2.6387449 2.5909105 2.6372597 2.5833266 2.6644791 2.6321330 2.9873277 2.6491804 2.9458125 3.1718437 2.6202050 3.0689885 2.1888935 2.5085574 2.6119586 2.6919523 2.4508593 2.9936575 2.8690464 2.6961889 2.6252217 2.5414290 2.4954516 2.3997667 2.3924130 2.4871396 2.9739196 2.8687238 2.6431913 2.8479302 2.7540238 2.8566959 2.8117551 3.4459232 3.1143339 3.4029118 2.9247462 2.9185587 3.0331160 3.2047939 3.0306037 3.3281893 3.1060324 3.0079369 3.0286613 2.8643957 2.7911891 2.8596119 2.8026061 2.8789849 3.0020853 3.1703489 3.1718186 2.9023905 3.4055296 3.6305676 2.9105981 3.2529680 2.8838193 3.7374383 3.1189762 2.9752554 3.2004584 3.7908605 3.1055464 4.6008780 6.4469935 4.3469520 3.0386781 4.5723756 3.0261706 5.5571497 3.2692015 3.1312012 3.4360528 3.6881345 3.8071217 4.6183779 3.2323316 3.5520339 4.9229031 4.2342130 3.8970763 4.0347666 5.0569566 4.6803671 4.3084782 2.8872072 4.8408171 4.1556683 2.5538440 4.5036719 4.9896990 3.9794904 3.8908221 3.4648134 4.0721807 3.9049652 4.3387377 4.9438569 4.3188030 2.9626876 4.0366887 4.0354813 4.6459950 4.2228194 4.5612890 4.2094296 3.6611797 4.9791949 4.9130604 3.3445393 3.9992970 2.5012456 4.7571360 4.4591971 4.3071543 4.0561287 4.5925067 2.5733616 2.7701340 2.8041219 2.6572428 2.8287100 2.7999492 2.8820254 2.7803810 3.0900099 3.0297264 2.4736362 2.6847802 2.9334611 3.0785215 2.7039045 2.8145595 2.8010542 2.8200058 2.9425586 3.1582184 2.8134296 3.1432193 2.8169706 3.0138417 2.7946616 2.7399491 2.6738311 2.8665794 3.1878672 3.2876657 2.7333839 3.1857034 3.0923822 2.7531572 2.8636430 3.0884719 2.7138075 3.2798699 2.9144031 2.6353554 3.0156025 2.7128432 3.1024793 2.5013812 2.8358620 3.0594802 3.0518628 2.6785240 3.3875100 2.4618934 3.3065369 3.4502585 3.6938448 3.1693698 3.7214120 1.9518195 3.8736473 2.7201737 2.6039849 2.4389831 2.2316882 2.7007507 2.8529338 2.1651122 2.4192582 2.6764572 2.1214242 2.4110355 2.7667309 3.4236213 2.8445144 2.8461192 2.5160212 3.4478128 3.2700296 2.9470110 3.2765027 2.9428050 2.7758451 2.7048302 3.3903657 3.3903657 2.7611944 3.0605555 2.3791933 2.6558215 2.7565711 2.6091165 2.9519938 2.8430444 2.8820475 3.0439645 2.6696263 2.9398834 3.2686921 2.9161335 2.5869285 2.7604991 2.7243310 2.9947021 2.7704359 2.6278567 2.9465449 2.6665406 2.7705321 2.9031556 2.9241182 2.8388923 2.7750754 2.8899811 3.2632567 2.9699143 2.5122203 2.6951241 2.7733518 2.7232880 3.2770279 2.9016321 3.0455627 3.1243424 3.0514291 2.7331154 3.1603409 2.5144079 2.5080702 3.5647712 3.5888021 2.6536664 2.3558119 2.4759272 2.5302235 2.2674021 2.6454382 2.9543052 2.6608754 3.0237921 2.6772679 2.6617435 2.5104664 2.8473492 2.7881634 2.6519049 3.1494188 2.4392580 2.9479609 2.4359083 2.7336982 3.0962989 3.4395403 2.9210719 2.7685183 2.8460571 3.0981462 2.5803340 2.9631411 3.0831011 3.3111621 3.1458432 2.2586168 2.9979905 2.8782319 2.8348696 2.7048841 2.7504142 2.6099000 3.5966863 3.0810449 3.1488283 2.6575857 2.9477588 3.0310363 2.6575857 0.6225743 0.6312397 0.6335155 0.6198186 0.6262915 0.5928379 0.6897956 0.6872658 0.5997055 0.6541438 0.6580474 0.6762722 0.7585563 0.7065540 0.7505395 0.6808169 0.5363912 0.6602168 0.5351975 0.8044799 0.7206560 0.6941250 0.6533234 0.6458221 0.7599475 0.8439384 0.8172117 0.8434816 0.8300426 0.7288325 0.8576459 0.8811620 0.0000000 1.0010303 0.8117136 0.9628719 1.0043001 1.2580307 1.9647387 1.9540069 1.6200023 1.6067102 1.6587861 2.5746832 2.0442252 1.6636040 1.8697004 2.5464636 3.3102204 2.7246109 2.8029905 2.8265508 3.0116556 2.8424859 3.1019612 3.1302741 3.5445533 2.6825254 3.1213277 2.8909406 2.8797917 2.8790545 3.0098283 2.5550716 2.9802630 2.9428263 3.0426545 2.8893742 3.1621267 3.0334880 3.3287625 2.9396457 3.1782068 2.8959293 3.1172720 3.2218574 3.2210398 3.1523991 3.0359402 3.3511820 3.1498282 3.1273066 3.0628684 3.2377331 2.6814306 2.4599563 3.3336068 2.5862111 2.4565273 2.5561899 2.5445108 2.4355845 2.4133253 2.7144951 2.9839131 2.6729289 3.0944958 2.3954699 3.1042883 2.8807124 2.7761792 3.1312201 3.1519866 2.9814145 2.9180045 3.1220704 2.9709689 2.9814985 2.8346925 2.8630034 3.0898187 3.0972849 2.9748669 3.0685151 3.3210294 3.1141638 2.5687847 2.7850507 2.8010315 2.8449025 2.6959521 2.9258452 2.7361408 3.1031835 2.8493130 3.0771588 2.9401996 2.9605023 3.0034329 3.1604493 2.4705189 2.9540179 2.8827782 3.0937554 2.4395601 2.8183159 3.4651608 2.9203445 3.1217809 3.0165813 3.7890788 3.0231004 3.5344090 2.7035250 2.9941117 2.7628596 2.8757958 3.8032223 2.7587370 2.5779831 3.0248635 2.7562853 3.0748635 2.9352676 2.9232128 3.1310376 2.8668471 3.0902660 3.0324097 2.8186922 2.9891881 3.0316877 3.1762788 2.9086550 3.0032028 3.5712872 2.7786817 3.2566137 3.6942323 2.8151092 2.7501094 2.9562869 3.1928865 2.8756704 3.5689303 3.6202555 3.2886326 3.2297571 2.7781111 3.9155615 2.9445289 2.9804711 2.2960460 2.7324034 2.3111802 2.7879111 2.9484134 2.8286870 2.4047893 2.4594703 2.9034176 2.6649770 2.4427864 2.8237325 2.4944582 3.0320994 2.8362698 2.4649521 2.4220748 3.1383657 2.8160771 3.4496520 2.7538953 3.0706372 2.6328320 2.7483746 2.6710697 2.2177549 2.3572515 3.2379864 2.5021945 2.5293417 2.9636678 2.3014635 2.9229872 2.7809607 2.7604385 2.4918491 3.3639982 2.9181772 2.5428299 2.9594408 2.4725179 3.4692413 2.9952011 2.8484579 2.8144642 3.0690543 2.7845387 2.7592732 3.3642225 2.7737759 2.9800895 3.0118784 2.8010986 2.3758580 2.5011880 2.8585014 2.7272423 2.3165714 2.9156105 3.3095048 2.8080971 3.7119169 2.8019148 4.3566180 3.7078880 4.6128342 3.0468830 3.1243074 3.8939858 3.6226637 2.6115668 4.1648216 4.7468510 2.8825558 3.2523385 3.1602206 3.1867084 2.9372589 3.3722947 3.3838195 3.4231695 3.1506610 3.1797472 3.4940178 3.1508901 3.3273708 3.4138382 2.9917484 3.0670804 3.1660138 3.8646308 2.9095816 3.5134347 3.3798952 2.7083628 2.7186903 3.0891189 3.0076091 3.3686073 2.7849885 3.4493428 3.0138646 3.2106955 3.1326611 2.9555722 2.9544467 3.3423881 3.4569266 2.8036763 3.2731154 3.4246620 3.2036356 3.1206430 3.3640405 2.8612286 3.6528201 2.9530325 2.3253125 3.1806967 3.2767052 3.3868355 5.6307049 2.7685844 2.7099120 3.2001962 2.1688516 4.8408949 2.8024542 2.3513599 2.8072702 3.0026797 2.5743428 4.0403793 3.1399121 2.3647509 2.2335613 2.9968073 2.3377867 2.3223304 2.8258753 3.2549938 3.5927379 2.8363734 2.4694125 2.9635134 2.6940086 3.4566766 3.1996744 3.5182677 2.5814293 2.7766539 3.4192219 3.0317269 2.9277493 3.3431042 2.4902065 3.0632964 2.2207344 3.0274017 3.5759549 3.1519646 2.7116486 3.3935054 2.4303898 2.3023215 2.7706254 2.6760406 2.8013174 2.3784066 2.1451218 2.3822860 3.0708853 2.5424813 2.4868926 2.2648940 3.0972159 2.4463215 2.3207474 2.7328938 2.5666232 2.3826664 2.4037612 2.8101424 2.8833856 2.4363793 2.6449983 2.9312789 2.7904777 2.6922446 2.2747035 2.7403899 2.6549628 2.6033360 2.4185163 2.7960379 3.2322070 2.4670810 2.7948695 3.0589159 2.7859042 2.6731036 3.3057269 2.7834895 2.8051419 2.4950590 3.2186557 2.3787570 3.2040151 5.6387946 2.8190246 3.1243783 3.0750383 2.6857599 2.4241456 2.6397347 2.7513036 2.5282064 2.8972069 2.8221592 2.5815585 2.8202435 2.6475621 2.4801884 1.9712223 2.8129021 2.6260126 2.5815665 2.7121957 2.7595648 1.9129251 3.2662785 2.8559273 2.5018183 2.5740714 2.6705649 2.1948833 2.4103883 3.0543687 2.7859513 2.8485294 3.5664987 2.5685050 2.7974300 2.7718608 2.9660120 2.8134104 3.0700071 3.2381115 3.6168839 2.5991900 2.4866718 2.9367822 2.4519829 2.8019571 2.8191306 2.6200250 2.7353102 2.9381983 2.7616613 2.6492274 2.8570222 2.7936549 2.6319473 2.6479808 3.0846628 2.9762207 2.3337384 3.0067040 2.8014828 2.6396881 2.7927661 2.8917756 2.4826963 2.7687055 2.5431060 2.8049647 2.6991004 2.6531888 2.7027738 2.4782955 2.9103577 2.7655968 2.5643561 2.9075603 2.7458878 2.6455603 2.9708007 3.2169724 2.9213500 3.1125649 3.1273810 2.9858581 2.5828864 2.4339008 3.2012417 3.3576800 2.4074535 3.2350749 2.6510436 2.6095747 2.9117312 2.1659773 2.5992716 2.4196728 2.8238824 2.6363866 2.9142082 2.8750861 2.7081838 3.0251482 2.6926449 2.8288014 4.0098667 2.9934010 2.6747842 2.4509275 2.2156932 2.5280018 2.6442597 2.2503419 3.1718292 2.2478766 2.8759865 2.5470141 2.2226463 2.7296428 2.7449250 2.9513006 2.6478784 2.8671130 2.5494145 3.4223082 2.6489189 2.5781579 3.4584324 2.6859899 2.7660335 3.1715568 2.9572314 2.5873348 2.4896613 3.2511942 2.8966852 2.6010593 2.8126964 2.8651838 2.6387656 2.7228939 2.7783489 2.8466872 3.0791552 2.8185346 2.7290757 2.7179169 2.5009609 2.8638579 2.9870860 2.6987670 2.9078456 2.6969147 2.8511680 3.1195340 3.0443774 2.8890557 2.5912007 2.8881725 2.6075059 3.0795577 2.6810623 2.6161185 2.5147639 3.0957602 2.5577351 2.5825832 2.8181198 2.9608270 2.5811741 3.0526449 2.9204499 3.4317643 3.1115406 3.0250032 2.1622865 2.3737326 2.4289933 2.9372925 2.1510229 2.3001680 2.6325466 2.4230395 2.3873776 2.3245715 2.0852093 2.3333707 2.4945566 2.1383613 2.1381460 2.5228145 2.1774145 2.4010813 2.3226303 2.6591631 2.8473874 2.3261075 2.2333908 2.3638792 2.2164069 2.0409249 2.3175419 2.7156744 2.3484016 2.4309715 2.4867304 2.7036254 2.7098503 2.4042370 2.9271219 2.8758299 2.6538863 2.5405608 2.6130982 2.6804553 2.3965863 2.6088760 2.9020284 2.7255827 2.7871537 2.5462895 2.3717604 2.8672997 2.9221255 2.2230745 2.5950756 2.5350556 2.7443854 2.5664245 2.4675485 2.7747699 3.7587560 3.6092522 1.9724721 2.4071601 2.2149754 2.6930115 2.1019153 2.8721964 2.6399564 2.7179895 2.1479564 1.8847707 2.2674107 2.7792303 2.5903485 2.7468645 3.0385861 2.7342797 2.6598692 2.3821425 3.0768489 6.9894117 2.6572869 2.8995019 2.8207726 1.7525184 2.6393863 2.3566065 2.9577612 3.3200028 2.0127930 2.0797955 2.5076157 2.4682307 3.1868686 2.8020422 2.4677994 1.9603125 2.4294122 3.3075303 2.8037725 2.7391133 2.0826053 6.3202152 8.9999989 6.2450869 5.0888392 4.2529639 6.7114143 4.1433657 4.6811271 2.3847253 3.6291083 4.6382698 3.3008801 7.1591701 8.4395105 9.0000000 4.8272135 1.7764343 5.1375885 6.2842457 4.4251087 3.9439597 5.7604068 5.9721222 4.7611474 6.6822950 3.3870900 4.6040454 4.2633429 5.2386973 6.0072352 4.5013930 5.2021910 2.9440064 2.7399569 2.9203839 2.5395496 2.9309445 2.7141306 2.9468403 2.6861283 2.8566121 2.5738615 2.3559365 2.8857961 2.9539894 2.8253005 2.3474538 2.7047782 2.9317861 3.3618654 2.6235828 2.5777436 2.6486532 3.3087400 2.9448132 2.9452570 2.8307658 2.7064869 3.2585722 3.1902611 2.5627261 2.6580605 2.8655315 2.8887110 3.0620747 2.7019680 2.5621475 3.2591870 2.9878547 4.6345307 2.8449842 2.1628664 3.1059222 3.0397002 3.2138531 2.9093010 2.6971296 3.2313630 3.2702467 2.8590399 2.7297613 3.0250649 3.3919871 4.5885376 3.5504595 3.0978151 4.4803481 4.4588659 4.4477595 3.1310793 4.3114881 4.0233439 4.9301519 3.6034327 4.3482998 4.3474056 4.6189795 4.8681185 6.0965256 4.8746910 4.3811922 5.0798040 4.1062425 4.5142839 3.8344453 3.9429303 3.5766657 5.5516742 2.3200065 2.5273259 2.3204415 2.2054674 2.4866041 2.4822050 2.6760901 2.3124883 2.3867923 2.6974101 2.3159958 2.5229624 2.3613334 2.5077695 2.5839580 2.5839463 2.3529626 2.3497098 2.6527061 2.5150000 2.3489009 2.0372571 2.5655516 2.4869626 2.4810743 2.4261321 2.7668690 2.5537955 2.4214226 2.6842731 2.5541428 2.6068764 2.7920120 2.7518605 2.6318745 2.3027492 2.8192759 2.0358930 2.2970908 2.7418208 2.8473664 2.2480583 2.5475991 2.3561677 2.5646723 2.5269338 2.4845695 3.0396228 3.0390255 2.4485198 2.8765891 2.6798600 2.6374896 3.1381611 2.9182503 2.7344835 2.7510450 2.7114426 2.3527196 2.4419886 2.4029929 2.2081753 2.5159332 2.8733364 2.3426870 3.2824320 2.9901951 2.5924804 2.4652471 3.2380941 3.5408070 3.2239471 3.7545920 3.5396632 2.9336937 3.1881573 2.4147396 2.7690194 2.5934339 2.2557779 4.5491840 3.8265035 2.9028834 2.8133624 2.3321497 2.4369784 2.7812786 2.4149470 2.5494000 3.2043773 3.1631523 3.1306636 2.9395178 2.7210144 2.5863767 2.6512551 3.1852253 3.0106686 3.4453561 2.7847317 3.1849815 2.9332537 2.5577516 3.3376594 2.5344447 2.9575205 2.5761797 2.8532864 2.8033874 3.2802295 2.5507964 3.0294268 2.9731809 3.4874950 3.2729371 3.0804785 2.8697523 2.6930038 2.6394026 2.9412346 2.8241120 3.8322052 3.4045333 3.3094007 3.1894346 2.7249103 2.3987238 3.5304019 2.4529862 3.3503975 2.0281945 3.2204580 3.2401362 3.3722391 3.5870343 4.7059121 3.1634471 3.2079442 2.4884304 2.5044883 2.1864860 2.8052764 4.6578131 2.6518729 3.1490973 2.8362732 4.5100395 3.4998280 2.4667974 3.3136491 4.7726975 4.2366561 2.8480122 3.7875826 4.0375758 3.0577520 4.8435196 3.8219185 3.0798945 3.8497949 3.0517287 2.9080020 3.5346929 5.1819964 2.9470205 4.1930465 2.7273984 4.3915565 3.5522748 3.1146830 5.2274651 4.5193797 4.1301788 4.1792039 2.7685326 2.8886767 2.7740443 2.8506798 2.4478222 2.7260944 2.7067312 2.7188251 2.6508260 2.6969043 2.9016388 3.1765286 2.6878359 3.1174635 3.1285322 2.8717277 2.9225819 3.0753178 2.9751713 2.9553966 2.8174336 3.1650746 3.2523738 2.6879464 3.0960760 2.9734787 2.6413152 2.5503001 2.8821392 3.2720229 3.1848961 3.0543000 2.9066069 3.6079273 2.5064373 3.8580136 3.3004162 3.4288517 3.2225775 3.5158964 3.3309105 3.4674652 3.4973034 3.3520445 2.4932133 2.9147509 3.8701328 3.6013276 3.1958079 1.9787500 3.2116583 2.6487156 3.0499136 3.0113229 3.3858532 3.1357256 4.1892318 3.5334501 3.4954562 2.8504339 2.1836758 2.6374516 3.7333797 2.9524903 4.2180633 2.9015491 2.9943614 2.7714338 2.6278538 2.6821774 2.4073770 2.7509696 2.5939927 3.8881629 3.6870696 1.8877710 2.1022495 3.0971419 3.0764621 5.1675973 2.5975932 2.4047024 2.2821243 2.2143358 2.3298408 2.2639652 2.2276816 2.1681910 2.5838159 2.5023246 2.5246787 2.1715886 2.5537771 2.6359562 2.2872268 2.3824098 2.3469335 2.4360768 2.0485270 2.3487519 2.2340524 2.3518691 2.4506177 2.8421690 2.7344814 2.4527042 2.3877430 2.5982423 2.5944190 2.5238272 2.6179172 2.5222495 2.6570209 2.5227713 2.6183827 2.8803552 2.4503428 2.0178934 2.9432971 2.5460526 2.5378132 2.2211442 2.7064954 2.2661902 2.7569315 2.0031109 2.2393436 3.2394375 2.3323904 3.5196024 3.2446066 4.0393742 2.9902786 4.0690599 2.9498671 2.4729700 3.4790734 2.8865705 4.0081922 4.2691668 2.5803316 2.5822184 2.3368304 2.5292605 2.5882145 2.6364362 2.4684295 2.1963068 2.4661494 2.3412585 2.8111192 2.6155627 2.3028828 2.5881953 2.5382377 2.4450567 2.6206713 2.4182541 2.4548707 2.5653001 2.1590008 2.3921149 2.4300269 2.4651943 2.6370748 2.7669831 2.5259124 2.7269277 2.6073048 2.8000973 2.4270715 2.6340142 2.5383341 2.5717249 2.5141344 2.9295465 2.6784787 2.4305717 2.2739099 2.4705426 2.6966448 2.9063519 2.5564630 2.7022895 2.6211157 2.3441727 2.5543290 2.3058973 2.3958308 2.7191015 2.8815617 2.4634903 2.8444103 2.3564855 2.5186199 2.7683172 2.9532940 2.4343507 2.8238463 2.5552380 2.4108036 2.6422974 2.5821288 2.8711141 2.6087936 2.5946072 2.5951368 2.6550352 2.5545768 2.6830303 2.6864847 2.3746856 2.4623983 2.5194574 2.4999545 2.7710716 2.6063885 2.4257142 2.7432576 2.5317771 2.7784962 2.8591430 2.4814714 3.0599847 2.3201469 2.6759882 2.6569378 2.5935538 2.3901085 2.8659469 2.5593078 2.8519267 2.5700570 2.7218165 2.5642953 2.8151059 2.7987564 2.7315027 2.5747153 2.6169975 2.7664991 2.5682244 2.8630146 2.6026329 2.5630898 2.6601826 2.4804327 2.5837930 3.1047666 2.8648908 2.6331466 3.1731805 3.0206238 2.9704840 2.3374193 2.7521882 2.5889641 2.6692206 2.5006289 2.5772611 2.5148055 2.7593716 2.8663387 3.1242957 3.4309308 2.9429557 2.9600231 3.8548419 2.3486902 2.6709599 3.0924028 3.6674892 2.3005705 3.1893970 2.3857274 2.8044580 3.6980873 2.8810410 2.4180062 3.4003066 3.7027141 2.6015809 3.6245803 3.5821159 2.9927140 3.9023783 2.9968022 3.5969829 3.2454356 3.0643040 3.5934955 2.1269499 2.9743697 2.9289333 1.2989387 3.9194335 2.9693382 3.2059783 2.7154015 3.6783562 3.6593575 3.2182311 2.9353330 3.2836017 2.2169592 3.6104277 3.2698404 2.2823047 3.1625812 3.9133255 2.9026425 2.2915668 3.7126669 3.9314883 3.6119392 3.1965599 3.0063959 2.7989987 4.5282993 3.0271869 3.5383722 3.4548591 3.1931420 3.5248228 2.3800157 2.3527114 2.3601922 2.4618235 2.2988945 2.4201234 2.2444456 2.3891006 2.2837493 2.3887306 2.3348710 2.3226998 2.3840058 2.6476192 2.4784617 2.3003811 2.3205957 2.5002154 2.4208635 2.6573765 2.6617140 2.7115938 2.3854071 2.6379234 2.2692103 2.2793530 2.3739965 2.5832625 2.9134708 2.2776949 2.2721251 2.4988114 2.5965051 2.7109136 2.4981857 2.5244991 2.7271273 2.2395511 3.4718613 2.3892176 2.9943655 3.8640486 3.5768017 3.6740187 3.8017252 3.5430195 3.5412518 3.1132460 3.8307530 1.7355049 3.4588971 3.9704157 3.2624869 3.8404061 3.4398276 4.2762491 3.6489303 3.4815157 3.0517193 2.8783766 3.9277478 3.6406044 3.9168519 4.1577234 3.5176053 3.5512125 3.5412597 3.1200852 4.2599780 3.3173607 3.1001822 3.8873679 2.5994208 3.9204555 2.6877143 2.7496672 4.2035584 3.9675420 3.7764845 4.4789684 2.7527860 3.8377998 3.3517475 3.0233939 2.4572832 3.4170332 3.3722579 3.1012506 3.0739819 3.0226789 3.0950946 3.1930739 3.1111033 3.0168812 3.0633024 3.0892918 2.7787593 2.8526026 3.1732894 2.8706484 2.7457611 2.8645168 2.5964901 3.3401394 2.8449129 3.0487087 3.1473368 2.8487043 2.9659372 3.0159921 3.0684526 3.3360460 2.7158625 2.9849771 3.1323139 2.9687954 2.9069087 3.1953316 3.0652112 2.8663766 3.3976380 3.0545556 3.0710806 3.0154733 2.8227937 3.0039905 2.9237834 3.1955387 2.7465796 3.2351313 3.1475554 3.3223520 3.4846449 2.8429832 3.3415946 2.7977069 2.8920467 2.9028466 2.3551452 3.0909815 3.4887248 6.7251597 3.1908920 3.7608159 3.2380534 3.5944698 3.3534461 3.1291482 3.8973767 3.0503155 3.5686073 3.0948919 3.4350165 3.1065355 3.2199240 3.2661921 3.2322435 3.1863161 3.4902393 2.9088709 3.3339167 3.3312554 3.1722133 3.1499837 3.6291913 3.4194578 3.3827636 2.9957572 3.1535268 3.5043989 3.3343975 2.9210444 3.3584507 3.2021277 3.0130963 3.3992017 3.1889515 3.2113041 3.2126621 3.3733837 3.4368675 3.8354641 3.1517963 2.8533384 3.2413422 2.8252491 3.6327633 3.4159463 2.9219043 3.1436324 3.5058760 2.9744063 2.8527309 3.3025060 4.2303351 2.6163712 2.6901084 2.9244202 2.9183644 3.3679967 3.1942888 2.8145399 4.0389852 3.3555578 2.7975974 3.7750617 2.9557691 3.1907996 2.5089426 2.7420143 3.0513617 2.5732440 2.9316996 2.4873265 2.7739118 2.7313735 3.7204090 2.6836700 2.8317935 3.0505592 2.9121070 2.7785197 2.9027081 2.2757887 2.3284426 2.3474675 2.5189161 2.0548808 2.4149300 2.3925759 2.4620375 2.3630612 2.2347405 2.3669352 2.5074803 2.3904195 2.2884749 2.2945449 2.4595719 2.1359048 2.4834235 2.2795574 2.1358170 2.5254395 2.7072131 2.2192586 2.6867382 3.0930067 2.6921494 2.6512930 2.4726908 4.3950119 2.9064262 2.7883741 3.1590791 2.8290915 4.3003894 2.2947874 2.4901993 2.4119420 2.0199856 2.7190515 2.0127360 2.6511089 2.0182978 1.9143436 3.8284041 4.1244860 3.5901923 2.1699602 3.9215231 3.7919951 3.8776471 3.4421178 3.3911479 4.2486859 3.8787196 3.6335344 3.8571492 4.3408103 3.3683081 3.4424977 3.0316247 2.8243718 3.6457678 3.9487590 5.3536277 3.8379072 2.9834730 4.8247570 5.4123530 4.0968547 3.8439500 4.3183850 3.9150336 3.0633464 3.0061937 5.2416521 4.8383340 5.6954620 5.2821851 4.8185281 6.0467208 4.0679836 4.5330226 4.4760980 3.9562705 4.9913671 2.7507338 3.3155705 2.5782143 3.4292924 2.7602100 2.5876595 2.4966095 2.9373268 2.4523758 2.6728738 2.4513724 2.7198158 3.0746919 3.0097442 2.8945290 3.0527415 2.8904286 2.7257396 2.7186294 2.9675296 3.0239659 2.6213286 3.1459534 3.3579637 2.8346826 2.7026089 2.6011732 2.5971626 2.7428579 2.7650214 2.9229145 2.5671446 2.6698181 2.7009258 2.4786283 3.2596413 2.7893791 3.2420092 2.6434771 3.0589624 2.1692208 2.7947800 3.2988009 2.7144654 3.0174095 3.4607198 5.7922030 4.2018051 4.6296161 2.3771407 3.6205447 2.7869465 4.6009953 2.9840737 3.7087371 3.6966509 3.1758578 3.4080500 3.1342104 2.9640353 3.0491604 3.4852326 3.3149568 2.9878469 2.7156261 3.7042369 2.7220908 3.2482545 3.2225747 2.9029412 3.5371773 2.5893019 3.2871289 3.4428165 2.6946119 3.0298585 2.9653854 2.9951458 3.0094073 3.5342101 2.9674581 3.4146201 3.6339727 3.2129778 3.3404478 2.8056595 2.6308884 3.1688457 2.9048047 3.2968728 3.4154241 3.0916640 3.2143145 3.9944167 3.3804854 2.8329146 3.3052893 3.0211617 4.2351080 3.1914166 2.9718729 3.4037787 2.3900474 3.6677821 9.0000000 3.8969263 2.5286398 2.4716304 2.4975670 3.2048088 2.1589523 2.2294713 2.2693375 2.3858487 2.3615298 2.4054485 2.3840766 2.4116949 2.5959700 2.1105321 2.5563528 2.1115284 2.4348588 2.1945906 2.4849064 2.7258724 2.1397591 3.1705990 2.3156727 2.4002031 2.4265964 2.4957141 2.5271613 2.6259389 2.2638086 3.6043987 3.6043987 3.6035614 3.6035614 3.6101787 3.5617410 3.5200972 3.4391422 3.3423688 3.4307809 3.5848131 3.5326253 3.5326253 3.6424424 3.7767813 3.3702558 4.0057564 3.4516397 3.4516397 3.1108509 3.1108509 3.5442180 3.5550195 5.0147663 5.0147663 4.2493036 2.6895137 4.1484800 4.1484800 3.7539096 3.7539096 3.6985215 3.6985215 3.1839907 4.8845667 4.0490192 1.9342106 2.1818335 2.3900428 3.1408153 2.3740543 
PHYINF002472_KOG0290                                                                                                                                   3.9427077 3.3728439 3.3547644 2.9897504 3.2520646 3.0940254 3.4991459 3.0279014 3.4003525 3.2566368 3.2652434 2.8735249 3.5175475 3.8159567 3.6195141 3.1200761 3.2673659 3.0354290 2.4596081 3.4078649 3.1470038 3.3452235 3.2639785 3.0704040 3.3498464 3.6266616 3.5945482 2.9951658 3.6166533 3.6740732 2.8359714 2.8370583 2.8975791 2.9786399 2.7775624 2.7005304 3.4128853 2.4756368 3.0904789 3.4286840 3.2225329 3.4322018 2.7739071 3.5330062 3.2098249 2.3886350 2.9556398 2.8217338 3.0275038 2.6655447 2.4101128 3.0331816 3.5970964 3.5939905 2.8210328 3.5907925 3.0848060 2.7732440 3.0388099 3.7960451 2.4927155 2.9271425 3.4151453 3.2308514 3.0977236 2.7969729 3.2942086 3.3173327 3.3453712 2.8089112 3.3300583 3.4272032 3.0558583 2.6582411 2.4753902 3.2847826 2.7589737 2.9142825 3.0024899 2.6398873 2.8323355 2.6520508 3.0742615 3.3919341 2.7580582 2.8054239 3.3812184 3.6757930 3.7175402 2.9582139 3.6861011 2.4685730 2.4115977 2.5799866 2.4121669 2.5503755 2.4348158 2.4927339 2.5911162 2.6081010 2.4758049 2.5692866 2.5381574 2.5751600 2.6647454 2.5885485 2.4015766 2.5550947 2.4864404 2.6879322 2.5994275 2.5977504 2.4500438 2.7486753 2.7700044 2.7437608 2.6583846 2.4316741 2.5603469 2.4419005 2.5961239 2.7707784 2.3358131 2.7822101 2.7452275 2.7434935 2.6720591 2.5732296 3.2914522 2.4831391 3.3436144 3.0061302 3.7195320 2.6891896 3.1511703 2.7484200 2.8993895 2.7705255 3.0651153 2.9863005 3.1758842 2.8372007 3.0330858 3.5311781 3.2589496 2.7336474 3.0454913 3.2609868 2.3547670 2.8381514 3.1880319 3.0771952 2.6149398 2.7540102 3.3477421 2.6498462 2.6648588 2.7323753 2.9465652 2.8731394 2.8703483 2.9172018 2.6771592 2.7375092 2.9954364 3.1526197 2.9630717 2.7602684 3.0360770 3.0075201 3.0179704 3.0980582 2.8143081 3.1122445 2.6595457 2.9270392 3.3938723 3.0043793 3.0391152 2.8914898 2.5599351 2.3568731 2.2135187 2.4734348 2.4130365 2.5640683 2.5745534 2.4552267 2.4815124 2.5484641 2.5830411 2.5516074 2.4577000 2.4073140 2.2805590 2.3192330 2.4023521 2.3847534 2.3937955 2.3712433 2.4172098 2.3031466 2.3396386 2.7161842 2.6195245 2.5136725 2.4761746 2.1932725 2.4322083 2.7889048 1.9156074 2.4243280 2.3162668 2.6045611 2.1630975 2.1373292 2.4916436 2.8006075 2.1293838 2.8710184 2.4601404 2.8352997 3.2957531 2.7558563 3.0397116 2.6585431 3.0901241 3.2975547 2.6989696 2.7059629 3.0730069 2.8282931 2.4943482 2.4835109 2.9904929 2.8071574 2.5239133 2.7616937 2.9064232 2.9254894 2.4809260 2.6443727 2.4915362 2.7849198 3.0393132 2.7408471 2.9125612 2.9268994 3.2246796 2.8997084 2.9079887 3.0863823 2.5070121 2.5622619 2.7889811 2.6334140 2.7417914 2.6755058 3.3984161 2.8451583 2.8449092 3.0056883 2.7928541 2.6269996 2.8300214 2.7809125 2.5660428 2.7585001 2.4559837 2.6034354 2.6351991 2.8092713 2.5186631 2.8890762 2.5805120 2.9636389 2.8878114 2.5256830 2.8543052 2.9136726 2.8443930 3.1095536 2.7903788 2.7290547 2.9478386 2.6816934 2.9719704 2.7386925 2.4910603 3.1002109 2.9735271 2.7270199 2.9688762 2.5211301 3.0822121 3.0067799 3.1116864 2.8968931 2.9408622 3.5820839 2.9900665 2.2897790 3.1670236 3.5564125 3.1774454 4.8535975 2.7151728 3.5346001 2.9270114 2.1466500 3.1213689 4.8325673 2.4047212 3.0905913 3.9215038 3.3253699 4.3125415 4.4765514 2.8101680 3.2340002 4.3407562 3.9988979 3.9029255 3.9799584 4.4445966 4.0292512 4.2868140 2.5719640 4.4210696 4.2088884 3.4044389 4.3789829 4.0980419 4.1099863 4.0589604 4.0213780 3.8408985 3.2474831 3.9676418 4.4877922 4.7326845 2.8287587 4.5644864 4.0962378 4.1733506 4.0322726 4.1240917 4.2996415 4.1326954 4.7912324 4.2671946 3.1823667 4.1668238 2.5615516 4.4499501 4.1597315 3.7982748 4.3336670 4.1655921 2.6804226 2.7590728 2.5269059 2.6024522 2.6556671 2.5783451 2.8559779 2.7096263 2.6347037 2.6970336 2.5513886 2.7325772 2.8509151 2.9360055 2.6949469 2.5811394 2.7041332 2.6891154 2.7248558 2.5858261 2.5471614 2.8282149 2.6985979 2.8531306 2.8668483 2.7431519 2.6325109 2.7519329 2.7215254 2.9436157 2.6972027 2.7617665 2.9181920 2.4691432 2.7754728 2.8693059 2.6732282 2.6012335 2.8707770 2.7226003 3.0518309 2.4639514 3.0055582 2.7679759 2.9790134 2.8048733 2.6551329 2.9117508 3.0446352 2.7851841 2.9304825 3.1624562 3.0653708 3.1084051 3.6454240 2.3476456 3.5993353 2.6007793 2.5080556 2.6708842 2.6647470 3.3899704 3.1920088 2.1751625 2.4327893 3.1985497 2.0585996 2.4760024 3.1894786 2.8911524 2.5059026 2.8568776 2.6577551 3.1668807 3.5203540 3.0691274 3.4311224 3.5001355 3.2546180 2.9403660 3.1661356 3.2851248 2.9244403 3.1335647 2.7771965 3.3368775 2.9476798 2.7487045 3.1072891 2.7414229 3.3349570 3.2643462 2.9431294 3.1373932 3.4063621 2.8896540 3.4693071 3.1016465 3.0945014 3.6069003 3.0538102 2.9483461 3.1267552 2.9360302 2.8897892 2.8060333 2.9946253 3.1272544 3.2047909 3.0338820 3.0510878 3.3968669 3.3075764 3.1127028 3.4445638 2.6695772 3.2819447 2.9092173 3.6070234 3.3914787 3.1816954 2.7711232 2.9967817 2.6877068 2.9140869 3.4849181 3.5097479 2.7210226 3.0654313 2.6641511 2.5314652 2.5654636 2.8886069 3.2396748 2.9364125 3.6392860 3.4235796 2.8329479 2.4538935 3.2677322 2.9112512 2.6168809 3.0189298 2.4344989 2.9394997 2.6045137 2.6650239 3.3854783 3.6972373 2.9515637 2.8231435 3.3824928 2.8430280 2.8252853 3.1828905 2.9691618 3.0142855 3.1302513 2.8135229 3.1194007 3.6942672 3.1582200 2.9240232 2.7615332 3.0313785 3.5263582 3.1197298 3.1453315 3.1896961 3.4694987 2.7472816 3.1896961 0.8302404 0.7820649 0.7502403 0.8902112 0.8189099 0.8263843 1.0101750 0.8651585 0.8463214 0.8613017 0.9545295 0.8694890 0.8770913 0.9461015 0.9168210 0.8467252 0.9062988 0.9399696 0.7789214 0.9980097 0.9735652 0.9474016 0.8724731 0.7875436 0.9346645 0.9689437 1.0448734 1.0093232 1.0205733 0.9428580 1.0070560 1.0142855 1.0010303 0.0000000 1.1072965 1.2587284 1.1832015 1.2547445 2.0604902 2.1420619 1.9399611 2.4258375 2.1184320 2.1862618 2.2651808 1.7659434 2.2580407 2.2156319 3.0739858 2.7307206 2.9891853 2.8905361 2.9038573 3.1113916 2.8640398 2.9340485 3.2499535 2.9691028 3.4233212 3.2526620 2.7489415 3.3493220 3.1217897 2.7018048 3.2932682 3.3747869 3.2501936 2.8429663 3.7488407 3.0762763 3.3722756 3.2610888 3.6746378 3.1572535 3.3000796 3.1358820 3.6068037 3.1203146 3.5915283 3.5169373 3.2073041 3.4518597 2.8763589 3.7023522 3.0422409 2.8678906 3.8879518 3.0970721 2.6307052 2.8607391 3.0103759 2.9544423 2.6705679 2.6580042 3.2862875 2.9029414 3.0546636 2.9133887 3.3069317 2.8117924 3.1979921 3.2526752 3.4905114 3.0167523 3.0553583 3.1939748 3.0589868 2.7892131 2.9378933 2.5798255 3.3013367 2.9945582 3.5658152 3.0920934 3.2545108 3.6586265 3.0298798 3.1166193 3.2373100 2.8898874 3.2992172 3.1331480 2.9581265 3.2777920 3.3582957 3.5493183 3.3157688 3.7827362 3.4140575 3.2006960 2.7851867 3.4811046 3.0210928 3.2660552 3.1506585 2.7687620 4.2672825 3.2893031 3.5130007 3.5884131 4.0219072 3.7554922 3.9784536 3.1536653 3.7037904 3.3042618 3.4286710 4.0903899 3.3357995 3.2507342 3.2842895 3.1795737 3.2994551 3.2665796 3.3670805 3.5610198 3.6505177 3.8360480 3.4028907 3.4873287 3.3269116 3.7746246 3.9641153 3.4844658 3.3978546 4.4964124 2.9200274 3.5609157 4.0760722 3.2060062 3.4668767 3.7294324 3.6899100 3.2441329 3.6168511 3.6911857 3.3862143 3.6856098 3.4256099 3.6014623 3.8354935 3.1073262 3.2209360 3.6179249 3.0435484 2.9972523 2.8880760 3.1677190 2.7857873 2.7293495 2.8328766 3.0083278 2.7998546 3.0928253 2.7423165 2.9194007 3.3523263 2.7961245 2.8302184 3.5296761 3.4928420 3.7639315 2.7799397 3.6260109 3.1116147 3.3710377 2.7274361 2.8227791 2.9773618 3.1220565 2.7123495 2.6169219 3.2649730 3.8723069 3.3406280 2.8048615 2.5746450 3.2979688 3.4693376 2.9883125 3.2631864 3.9672133 2.7685599 3.8980015 2.8266274 2.7212399 2.7302166 2.9201195 2.7789485 2.6220629 2.9694665 2.8363752 3.0286495 2.9393675 2.8224429 2.6331210 2.7792573 2.9990635 2.8819724 2.7124976 3.0448051 3.5404949 2.8689819 5.1606583 3.1236327 3.6093953 3.6130416 4.5130808 2.8228261 3.1216341 3.3863746 3.4808099 3.2816679 4.3915730 4.4895405 2.9694670 3.2896391 2.9642216 2.7964355 3.0358378 3.3623890 2.9553410 3.4604753 2.9692971 3.4355199 3.2130596 2.9931001 3.0033477 3.2818011 3.4310764 2.9244356 3.3097776 3.5104075 2.9691316 3.4599727 3.1097252 2.6771998 2.9315269 3.4701426 3.3973184 3.4544705 2.9120462 3.0411996 2.9512232 3.2380897 2.8678333 3.2390665 2.8097076 3.3309931 3.6310528 3.0085663 3.3343129 3.4427219 3.2238972 3.0507734 3.1788026 3.4295946 3.2641897 2.3583820 2.5731396 2.9955423 3.2222819 3.6821332 6.6643729 3.6056023 2.6967522 3.3831690 2.4362561 5.8271207 2.7093384 2.7428373 3.1726048 3.4484457 2.8021656 5.5133660 3.2698076 2.5942560 2.3724378 3.2144623 2.3373648 2.5570314 3.9184971 3.3624924 3.1519101 3.1729085 2.6564208 3.1398456 2.5313527 3.7119114 3.5150744 3.6097599 2.3845774 3.1923079 3.8433148 3.7022424 3.2436868 3.3246462 2.3862000 3.2232084 2.8911707 2.9313908 3.4901797 3.2121450 2.8712305 3.1962535 3.0072534 2.7439698 3.2914062 2.9297999 2.8762652 2.7297720 2.8099468 2.6942218 3.2079370 2.7060326 2.9729030 2.6529996 3.2711360 2.6856878 3.0444491 3.1945489 2.7613618 2.6126120 2.9701905 3.3648187 3.3676476 2.8264265 2.8529435 3.1928370 3.1764693 3.3955371 2.7312416 3.3338151 3.1176184 2.9307223 2.6477335 3.0245451 3.2452222 2.6489622 3.1551802 3.4980883 3.3474782 3.3955164 3.9822393 3.3174091 3.3005772 3.1451192 3.8329625 3.1030387 3.3375924 3.3996785 3.3587147 3.2463338 3.5623307 2.9577492 2.6922577 2.8724170 3.4293584 3.0446009 3.1227086 3.1350784 2.7290799 3.0234038 2.8783759 3.1062547 2.4858233 2.6656282 2.4726593 2.1417019 3.1586663 3.3024778 2.8428733 3.6921998 2.8549347 2.9270322 2.7562764 3.0661157 2.7242291 2.9931937 3.0312449 3.4694515 2.9307139 3.6090920 2.9535764 2.8376138 2.7143688 2.6392444 2.3137103 2.9618153 3.4467637 3.3139921 3.0019479 2.7782241 2.6846516 3.1275405 3.1328274 2.9010386 2.8670924 2.8654526 2.8521894 2.9549043 2.5326008 3.3009022 2.9307756 2.7880358 2.6422812 3.0635231 2.9231808 2.6210162 3.1207411 2.9445933 2.6538905 2.5524774 3.0730338 2.6515390 2.8852621 2.6104740 2.7799209 3.1836000 2.8777040 2.7432850 2.7829779 2.9326299 2.9394297 2.8423032 3.0207256 2.6374442 2.9132262 2.6553949 3.1139257 2.8474659 3.2240666 3.1225799 2.7060370 2.8377004 2.6617308 3.3936916 3.3204388 3.1062804 3.2688310 3.0076992 3.0295018 3.1233115 2.7554353 2.9648056 2.9444687 3.0277716 2.7131828 3.7271028 2.9912957 3.0930747 2.7742313 2.9493910 3.0539190 3.7899952 3.1524552 3.1187372 2.5089883 2.5557279 2.8258314 2.9092087 2.3572443 2.9964669 2.7185442 3.3879687 3.2756621 2.4342001 3.4051910 2.7291191 3.8910859 2.4640471 3.0323912 3.2658641 3.3349461 2.9039454 3.1113595 3.5003437 2.7192849 2.9182593 2.9799444 3.0109107 2.9696094 2.4844248 3.2355119 3.4404315 2.9764187 3.3256276 3.1155091 3.1777279 3.1023132 3.2214839 2.9615539 3.3572017 3.0100650 2.9855080 3.0424542 2.9832413 3.0954149 3.1606384 3.3309877 3.2752722 3.0246545 3.1192411 3.4474894 3.0375307 3.2649312 2.9732760 3.0356458 2.8996253 3.3061399 2.8830456 3.2532014 2.7171505 3.2522296 3.3454366 3.0815188 2.9644090 3.2110646 3.1352422 3.4854455 3.6111129 4.0588148 3.4244906 3.1020274 2.5823220 2.9074307 2.8185914 3.4993848 2.5771564 2.8419351 2.5733933 2.7683534 2.7427079 2.8859812 2.7705518 2.5872306 3.0632471 2.6095909 2.6969686 3.1969441 2.7404803 2.6622501 2.8418094 2.9301474 3.5365756 2.6570306 2.8755177 2.6451478 2.6222452 2.6738585 3.1187907 3.1888619 2.6660619 2.8079452 3.0597217 3.2538859 3.1293811 2.9655921 3.2801021 3.4162715 3.2142368 2.9751632 3.3456923 3.4224365 3.2217178 3.1581804 3.3998289 2.9797603 2.9348831 2.8946298 3.0386448 3.0089533 3.0476604 2.3680968 2.5675476 2.9331911 2.8260438 2.4342629 2.5217677 2.8549756 3.6155553 4.1414709 2.1927911 2.7383729 2.5436146 2.7138107 2.1020404 2.4817050 3.1715504 2.8770435 2.0864998 2.2123144 2.3967676 2.8053927 3.6178874 2.5511840 3.5291691 2.8408871 2.8051927 2.3127963 3.0919742 6.6062460 2.4473129 3.1312750 3.0495759 2.2468758 2.2916994 2.1423134 2.4859107 3.2904263 2.7345700 2.1738112 2.8978398 3.0833729 3.6418338 2.8738603 2.9284019 2.0219899 2.8917057 3.4801753 2.7345608 1.8232961 2.2130148 4.9837951 8.9999989 5.2091198 4.1772377 2.8297734 8.1267272 3.7037368 4.4380389 2.4418587 3.3399178 4.4343362 3.1862861 7.6778295 5.0743978 8.1291272 6.8246902 2.0017316 4.7334349 6.6150139 4.6052041 3.5110731 6.9162802 5.4377938 5.1739292 4.4320331 3.2141543 5.2130288 4.0358712 4.4072340 5.0236575 4.6614414 4.7773422 3.0027757 3.2501755 3.3066537 3.1034814 3.2679855 3.1149667 2.9520721 3.0121177 2.9263728 2.6695926 2.7302331 2.9172995 3.0892882 3.1383272 2.7565111 2.6506051 3.1521162 3.2951283 2.5131697 2.7706067 2.6040031 3.1220347 2.8665673 2.8387092 2.9805666 2.7974997 3.2404849 3.1217476 2.7634566 2.9464782 2.9847050 3.1515292 3.1873905 2.9377074 3.0412838 2.8897992 3.0591148 5.3027092 3.1719215 2.5159499 3.2115251 3.0858094 3.3806273 3.2620161 2.8510001 3.2110999 3.0215594 2.7560683 3.2022020 2.6451404 3.3821141 4.3401069 3.1314991 3.3475463 4.5265024 4.6116583 4.8446233 4.1449967 5.0673661 4.2850606 4.6649626 4.2015070 4.8572660 4.0614090 4.4813551 5.0494114 5.1389026 4.7433836 3.6135025 5.0547687 4.6722978 4.5506321 3.6754149 4.1394604 4.6251157 5.0788780 2.8959863 3.0510435 2.7593274 2.8858363 3.2465681 2.9159530 3.1603879 3.1911515 2.9636405 3.0823867 2.6346685 3.2979713 3.0284442 3.1897672 3.1037244 2.9205454 2.7447264 3.1513061 3.1021426 3.2609554 2.9653479 2.7580678 2.9485005 3.3468614 3.2654321 2.6515755 3.2959091 2.8695073 3.1484632 3.4437598 2.8710922 2.9391410 3.0872499 2.9658681 2.9272409 2.9813556 3.1069773 2.4497472 2.3984962 3.0500806 3.3895093 3.0312910 3.0100248 3.1425228 2.9096786 2.6830910 3.4258302 3.1361657 3.5492329 3.1010975 3.2620821 3.0638770 2.9888521 3.5564893 2.8978022 2.8598314 3.4577679 3.2404573 2.9524815 2.6377867 2.6207365 3.2169684 3.8125892 3.4724734 2.5419778 4.3585973 3.1973269 2.7239264 3.5814466 3.4157767 3.1061888 3.5152220 3.6534330 3.3526410 2.2757189 3.0468974 2.1347181 3.5396474 2.1633925 2.4611040 5.4748704 3.5473705 3.2766856 2.7849266 3.0437244 3.0613021 3.0876293 2.8332062 2.7690972 2.7172136 2.7393978 2.6944814 2.8484362 2.7715884 2.3643223 2.7379321 3.1790504 2.8341030 3.0271764 2.6296207 2.9262804 2.8554283 2.6307550 3.1313001 2.8132144 2.8161548 2.6959399 2.8207997 2.3011996 3.2040334 2.5846731 3.0984797 2.9582813 3.1930742 2.6887014 2.7385021 2.9287913 2.7276336 2.7857494 2.9589200 2.8654938 2.9304457 3.3631687 3.1878340 2.5302106 2.7438189 2.6674116 2.9009996 2.3974092 3.3608204 1.9941996 2.9699611 2.8303159 3.6663532 3.2290123 3.9543720 2.9113910 3.2546355 2.7227791 2.7299609 2.2856955 2.7388537 3.8671714 2.5874318 2.5631796 2.4423571 3.9253175 3.5376261 2.4545940 3.1819953 4.2006136 4.4072595 2.5761411 3.6036443 4.8432454 2.3410856 4.5276949 3.4915549 2.7611198 3.2135547 2.9015827 3.0010158 3.1145213 4.4042907 3.1626375 3.8594951 2.1900362 3.8846716 2.9119488 2.9467707 3.6687395 3.6678775 3.6476379 3.5280323 2.9107243 3.2885317 2.9454246 2.8591184 2.9173520 2.8398949 3.0081909 2.9195098 3.0159352 2.9414420 3.3096706 3.4213653 2.9746046 3.2761071 2.9410335 3.2330754 3.1592044 3.4562101 3.2313651 3.5596363 3.1283599 3.6216183 3.1191630 3.0710380 3.1022163 3.3474933 3.4268028 3.0058974 3.1744547 3.3154364 3.5260468 3.0013320 2.3695655 3.6628381 2.6297078 4.1311894 3.3150934 3.6158781 3.4255328 3.8455170 3.7526632 3.5465658 3.4273259 3.5221250 3.2241284 2.9348220 4.1282295 4.7653936 3.2193332 2.2454220 3.1204542 2.4775690 3.1439631 2.9117278 2.9014946 2.6397927 3.9053321 3.6540445 3.2348504 3.0635339 2.4718834 2.8952908 3.7821101 2.7873387 3.9587597 3.5033519 3.8916498 3.1059523 3.2831709 2.8697879 2.8780428 3.3171146 3.0743386 3.5133387 5.7393279 2.1620137 2.4040241 2.3521601 3.3337419 4.3787238 2.9384770 2.8567261 2.8785118 2.5955378 2.6034205 2.5894657 2.6369116 2.7566351 2.9083889 3.0340362 2.7617205 3.0322377 3.1770113 2.8852333 2.7587177 3.2162751 2.9275388 2.6851262 2.5697692 2.9842296 2.6923225 2.8728671 2.7055489 2.9591039 3.5526078 2.8118828 2.6651957 2.9971089 3.1841443 2.9906087 2.7248301 3.0731819 3.0010070 2.6795403 3.0604567 2.9966169 2.9947671 2.1942395 3.0008856 2.9287825 2.4824738 2.4365605 2.7223012 2.8130964 3.1246184 2.2570769 2.4839048 3.7268561 2.8633253 3.0298367 3.4215630 3.6303353 2.4622735 4.1478847 3.2011489 2.5236915 5.3819404 3.1053190 3.6205900 4.2389375 2.8079242 3.2841898 3.0376394 2.7757365 3.2576639 3.1290560 3.0896704 2.9753619 3.1698321 2.7543447 3.0143157 3.1015903 3.0068995 3.0089330 3.1317505 3.3151552 2.8511101 2.8224753 2.9692975 3.1221666 2.6090837 2.8772498 2.7115754 3.0572079 2.9076986 3.1349064 2.9966103 3.3670405 3.3924111 3.2376129 3.2898924 3.2404795 3.1938258 3.0522907 2.7342680 3.3861846 3.1554953 3.4327040 2.8566745 3.4377432 3.2913257 3.3837595 3.0377129 3.5137623 2.8224875 2.9260861 3.2271262 3.1630770 3.0489457 3.0734180 3.2269591 3.2580424 3.3347566 2.7305809 3.0976662 3.0102134 2.9705130 3.1507293 3.4668901 3.0881670 2.7590863 3.1873884 2.7085263 3.1409230 3.2081292 3.0220314 3.0837589 3.1247554 2.8664640 2.9476337 3.3261564 2.9302569 2.8553468 2.8701453 2.9709522 3.3693253 3.0253961 2.8793219 3.1117033 3.4213973 3.1763367 3.3664766 3.1606647 3.5228884 2.9149261 2.8281090 2.9509565 3.0134067 2.7427353 3.1203152 2.5906125 2.9437383 2.5745978 2.9547316 3.0107744 3.0077692 2.7702686 3.0156150 2.6378411 2.8667973 2.8089869 2.6196313 3.1578126 2.7810381 3.1006763 2.6905390 2.6992244 2.9593548 2.8578534 3.2159325 2.9506483 3.2961206 3.0867633 3.0158790 2.7861770 2.8277140 2.7138843 2.9641086 2.7832180 2.8281988 2.4628825 2.4197895 2.8658658 3.2575363 3.6308250 2.9396506 3.5814884 3.7173679 2.8819868 2.9045381 2.8136145 3.9504223 2.7711529 3.2424602 3.2129131 3.2225383 3.8977037 3.3114969 3.2355225 3.6422368 3.7327584 3.0283820 3.8420774 3.7110700 2.8100495 4.0717642 2.8915770 4.0145785 3.4536853 3.0869577 2.8296541 2.3926497 2.9427875 3.5755476 2.5535903 4.4762605 3.6226527 3.6119451 3.4894660 3.2376127 3.5119794 3.1121748 3.9582178 3.9931416 2.8352217 3.7417606 3.6082566 2.4376647 3.0044060 3.9774188 3.1100786 3.0760738 3.5738204 3.5310000 3.3784250 2.9903732 2.9505983 3.3189520 4.3626287 3.1247854 4.8895776 3.1776166 4.1629629 3.1256255 2.4862738 2.4746053 2.6302461 2.9066800 2.5126234 2.4477510 2.5580114 2.8320980 2.5213212 2.8781968 2.7189791 2.4929969 2.6291190 2.6101664 2.6521650 2.3826213 2.5657684 2.6831690 2.7348881 2.7232460 2.6846960 2.7489048 2.7541856 2.5745684 2.6257605 2.3545927 2.6645148 2.5753861 2.7383610 2.3944315 2.5860803 2.4710105 2.8913505 2.7158599 2.7538948 2.4572772 2.9603235 2.4403297 3.6312433 2.9451737 2.9990944 3.6281118 3.6226564 3.5424583 3.9434140 3.6375721 3.4170216 3.1520228 3.7697477 2.1976314 3.4402177 3.8706756 3.4347800 3.6009168 3.6902277 4.2252985 3.5201773 3.7308740 3.4494728 3.2764194 3.8140066 3.5444397 3.7574858 3.9779800 3.4440261 3.3233950 3.5153053 3.4659272 3.6712458 3.5914907 2.8940674 3.7400055 2.5659375 4.0063715 3.0998289 2.5295447 3.8670617 3.7498663 3.8141648 4.0423064 2.9199742 3.1653224 3.3333725 3.1572992 2.6028755 4.1446505 3.1849474 2.9749262 3.3012798 3.2317902 2.8621352 2.9661377 3.0900561 2.9298299 3.0664919 3.0425788 3.0569653 2.9605923 3.4294619 2.8811678 2.7203878 2.9493946 2.6871379 3.2282083 3.1014072 3.1649764 3.3812970 3.0573692 2.9242963 3.0659362 3.1148979 2.9855448 3.0902861 2.9830003 3.2500064 3.0107440 2.9616345 3.3976284 2.8652740 2.8086348 3.2125456 2.9346713 2.9743178 3.1917714 2.9906949 2.9714637 3.2022372 3.3288384 2.6358992 3.3192856 3.1183721 3.4464664 3.3077749 3.2296927 3.2117484 3.4256059 2.7655479 3.9392797 4.6167953 2.5340976 3.9831316 5.1101833 3.6708350 3.8718431 3.2593296 3.6545392 3.4147124 3.1664800 4.0117485 3.4685577 3.4861423 3.4073639 3.3715277 2.9765076 3.5406768 3.2610290 3.4599688 3.5140654 3.6838584 3.1594581 3.3867543 3.6088475 2.9723684 3.4160858 3.7544631 3.3572041 3.7390198 2.8617368 3.6110536 3.9424524 3.0987019 3.6166973 3.9488909 3.3814179 3.2784916 3.6671486 2.9418339 3.2878324 3.6521723 3.5712260 3.9823668 4.2571918 2.9712728 3.7525221 3.2816626 3.1492436 3.7412146 3.5373469 2.9647729 3.9874111 3.8201217 3.2072958 3.3086165 3.5607801 4.0891539 2.9059127 2.9044429 3.4372300 3.3081122 3.7904852 4.1906060 3.1925077 4.6922664 3.5687150 3.4710772 3.8698971 3.2604468 3.1400557 3.2752008 3.0440177 3.1299677 2.8802307 3.3124212 2.8775276 3.3162414 3.0748875 3.3646868 3.0733658 2.9376147 3.9989343 2.9162564 2.8584421 3.1976304 2.3064885 2.2801465 2.3589011 2.7098799 2.4800521 2.6043401 2.5470765 2.3186346 2.4214823 2.5594301 2.3691506 2.4932545 2.3224347 2.3320079 2.3974453 2.5127831 2.1616695 2.6062781 2.3536364 2.3355551 2.7185553 2.7983241 2.4587567 2.7858989 2.9292247 2.7097763 2.8063954 2.6742843 5.6705938 2.6551693 2.8429487 3.1245114 2.5256366 4.6318657 2.3760514 2.8994348 2.8538237 2.5474614 2.4137347 2.1193241 2.3764481 2.3133702 1.7893328 5.1771283 4.2499615 2.4470387 2.2236919 4.0456670 3.2548891 2.4128220 3.3749404 2.7147298 3.8681643 2.4299526 3.7510306 2.4920244 4.7233566 3.6140740 2.4856719 2.2913018 2.2836468 3.7623010 3.7720998 4.6333663 3.0751849 3.2236626 5.9120585 6.0777277 5.1719803 2.6492704 2.9344485 3.9873936 2.8060797 2.9077498 5.5840846 5.7866767 6.8034729 5.1950710 5.4648839 6.6860519 4.5937180 3.6226034 5.1429910 3.3304629 8.9999989 2.6309224 3.0277615 2.6116878 3.3852974 2.6024959 2.9286370 2.5087813 2.8097864 2.7306263 2.7458448 2.4256734 3.1082478 3.5900594 3.3532715 3.2253299 3.0504032 2.8744739 2.8210817 3.0161063 3.4519109 3.1327510 3.1736262 3.3486654 3.1597703 3.2257210 2.8795621 2.7082208 2.8315793 2.8552469 2.5833620 2.9251194 2.8762703 3.3338380 2.7889410 2.8450434 3.6471423 3.2096231 3.3868980 2.2541222 3.0127893 2.9338717 3.4650974 3.3374829 2.7498004 3.2210898 3.9709000 7.1204802 3.1231520 4.2500389 3.8988185 3.4854796 3.1119171 3.8373533 3.5719526 3.8961072 4.7969369 2.9815862 3.1471786 2.6929211 2.9385015 2.9369300 3.2740098 2.9533680 2.8819885 2.5716479 3.1101565 2.5106468 3.0440674 2.8884430 2.4460097 3.3183925 2.7996640 3.0683836 3.2393370 2.5305659 2.9118895 3.0639940 3.1935408 2.9328148 3.0122113 3.0121676 3.2447914 3.1743557 2.9776690 3.0615361 2.8420826 2.9831796 3.0500042 3.2565798 2.9820545 3.4095250 3.0584305 3.2555239 3.9221987 3.6218535 3.3100590 2.9048141 2.4239620 4.0824214 2.8817863 3.1305729 3.6099893 2.7069231 3.2995563 5.2424048 4.5207622 2.6795732 2.6827096 2.6947281 2.9962523 2.5899730 2.5960797 2.6591625 2.7324405 2.6784531 2.6621712 2.5949627 2.6241477 2.8970044 2.5262508 2.9223717 2.2873115 2.6567660 2.6339339 2.8701367 2.7595778 2.4476991 2.8466217 2.6863479 2.7357694 2.7760468 2.7065183 2.8240599 2.8042588 2.5171493 3.5791330 3.5791330 3.6104728 3.6104728 3.5401567 3.5382580 3.4551922 3.5445100 3.7869341 3.3162466 3.5705955 3.3701687 3.3701687 3.6177161 3.6279761 3.6315839 4.0408513 3.8128209 3.8128209 3.3708907 3.3708907 3.9333517 3.6119509 4.6845449 4.6845449 4.3321869 3.1801406 3.8815487 3.8815487 3.3555364 3.3555364 3.5116692 3.5116692 3.2316598 3.5502910 4.2030119 2.2052180 2.1179589 2.7202174 3.4431789 2.6173625 
ROZALL002748_KOG0290                                                                                                                                   2.8667346 2.9347889 3.0675563 2.7063500 2.6621902 2.4020803 3.2386163 2.8203333 2.8803155 2.8870177 2.5840586 2.6903865 2.9765625 3.4788035 2.8237428 2.8142453 2.7022980 2.9453839 2.4414156 3.0242473 2.5821936 2.7549426 2.8217004 2.9138673 2.7840789 2.8927213 2.8677153 2.6267761 2.9298986 3.3655496 2.9098748 2.3641925 2.3676804 2.8262082 2.5482918 2.2496908 2.7322472 2.4435053 3.0481131 2.8243006 2.8208937 3.0174430 2.5312271 2.7614880 2.5852414 2.5461120 2.3177752 2.4563382 2.6692910 2.7017730 2.2218943 2.7691152 2.7514641 3.3648426 2.8252001 2.7785530 3.2448349 2.4951089 2.6370337 3.1117022 2.3953551 2.7024461 3.2273407 2.9612077 3.0704178 2.6981199 2.8008998 2.5027975 3.7251873 2.7568878 2.6743473 2.7434447 3.5403534 2.7158236 2.7865585 2.8086680 2.2366450 2.3439514 2.8537447 2.9357424 2.3209866 2.7009148 2.7763336 2.6914878 2.7582733 2.5051379 3.3377784 2.6613245 3.4455213 2.8145270 3.3546156 2.2032974 2.4291436 2.3445824 2.3824267 2.2743378 2.2625529 2.3904657 2.5929787 2.5267130 2.3867654 2.4250595 2.3753325 2.3993773 2.4306122 2.2975762 2.4894016 2.3719227 2.4115917 2.5354422 2.5508142 2.3764823 2.5564633 2.4716191 2.2731679 2.4984630 2.7160060 2.1965837 2.3944528 2.2067761 2.4362669 2.5162232 2.2821661 2.4561036 2.5171846 2.4318314 2.5373800 2.6121955 2.6485080 2.2738383 2.9208385 2.7239362 3.1806326 2.5866474 2.7194120 2.7477526 2.2981005 1.9688849 2.8909348 2.2362651 2.7044808 2.8257630 2.7152910 2.8978169 2.7409633 2.7508031 2.6480131 2.7755824 2.3137621 2.3806533 2.4367834 2.4264968 2.3283235 2.7456295 3.3473688 3.1194167 1.8757386 2.5140065 2.7101849 2.3328164 2.5935056 2.7881019 2.1946939 2.6698669 3.1890038 2.6067320 2.8970604 2.5694117 2.5023007 2.5954181 2.6672097 2.3537235 2.3778577 2.7326395 2.7992229 2.4554360 2.8064268 2.3955240 2.4599698 2.1279287 2.3456652 2.0425673 2.4492073 2.2776448 2.2138983 2.2462350 2.0812753 2.0909782 2.0709514 2.4002476 2.2295155 2.1492004 2.5088636 2.3082372 2.2885275 2.1727895 2.3858457 2.1819374 2.1143872 2.1962436 2.2437137 2.2286270 2.3363107 2.6601624 2.2316942 2.6176293 2.1284426 2.2938745 1.9702677 2.4431511 1.8749265 2.2155280 1.9564846 2.2536317 2.4886365 2.1546135 2.1420093 2.6633078 1.8539186 2.4058686 1.9798341 2.6398996 2.5344450 2.3454683 2.6534160 2.6681652 2.4478056 2.7144682 2.4267234 2.5248997 2.5985638 2.4779584 2.3476406 2.2473886 2.4810677 2.4841297 2.0434905 2.5724547 2.7155137 2.6857426 2.5054277 2.3908753 2.5403166 2.3671725 2.3759562 2.2450392 2.6711732 2.6465429 2.6474392 2.9997343 2.4540577 2.5744880 2.2433399 2.5028443 2.5366006 2.6175918 2.7087843 2.6830998 2.7202422 2.6805067 2.2992273 2.6655952 2.3649509 2.1421354 2.2710849 2.3315737 2.6910083 2.5660382 2.4907939 2.3491056 2.8905681 2.4895678 2.5133542 2.8399463 2.5655207 2.7316487 2.8230723 2.6796229 2.5940395 2.9983772 2.9335890 3.1189211 2.8528405 2.7884823 2.7123076 2.6038391 2.6495015 2.9401230 2.8219426 3.0309515 2.8321670 2.7375665 3.2805659 2.5875575 2.7663767 2.7999923 2.6723177 2.7773603 2.5783000 3.4236623 2.6351244 2.5207549 2.7225681 2.9393311 2.8045209 3.9837888 3.8538074 3.9536122 3.0291204 3.3428230 2.6979153 4.9666456 3.5899071 3.4105216 3.1214856 3.2830899 3.3557234 4.2314228 3.4236993 3.1878390 4.0613752 3.7107784 3.8875652 3.4309218 4.1390801 3.9714271 3.3069303 2.9276897 4.5001085 3.6693856 2.9124494 3.7813892 3.9540273 3.7188571 4.2152256 4.0245958 3.5299729 3.7319607 4.3146575 4.4165582 3.9943083 2.8116543 3.8227834 3.7018201 4.6879271 3.6073281 3.8060457 4.1805241 3.8552554 4.6848030 3.6304853 3.2740830 4.2300147 3.0465611 4.0451257 3.6852897 3.9264446 3.7141436 4.0104421 2.6029939 2.9519567 2.6982234 2.7447335 2.7838886 2.7858306 2.7816463 2.7056985 2.5984045 2.8188492 2.7100947 2.7395071 2.7577542 2.9660595 2.8673858 2.7795397 2.7023806 2.7810072 2.7497740 3.0518149 2.5537683 2.8840352 2.8048604 2.6658233 3.0447000 2.5448242 2.6661746 2.6857179 2.7505779 2.6270673 2.5459126 2.9482596 2.7542570 2.6640044 2.7843467 2.9899977 2.6381770 3.1452387 3.0293481 2.6216641 2.8730326 2.3976794 2.8322117 2.6972176 2.7664771 2.7051480 2.6704902 3.0868304 2.7935990 2.0402963 2.6495174 3.2374235 3.0595897 2.6319891 3.1842455 2.2978073 3.4894136 2.4176199 2.8478060 2.4610499 2.2661286 2.6821408 2.9041468 2.4831757 2.1366166 2.8043013 2.4049397 2.4499547 2.9535164 3.0456485 3.8251498 2.6863485 2.3260467 3.5360900 3.1879258 2.9759925 3.0094231 2.8664751 2.8219747 2.6277943 3.1868127 3.2460854 2.5264036 2.6878237 2.2114191 2.5452448 2.4233884 2.5086932 2.3774267 2.3116058 2.5233309 2.5379907 2.4427233 2.4463405 3.0417415 2.3296128 2.4851596 2.4951032 2.4538348 2.7236059 2.6192934 2.2087461 2.6261993 2.2447322 2.5418562 2.4047525 2.9852194 2.4505717 2.5222126 2.5356925 2.6265392 2.9791929 2.6276686 2.4598338 2.5343702 2.5776723 2.7497940 2.7556978 2.8929396 2.7927066 2.7912325 2.4058078 2.7541300 2.2712119 2.3030985 2.7276198 2.9428660 2.6369332 2.4385252 2.2473916 2.3200044 2.2842385 2.4357998 2.8773141 2.4406592 3.3687140 2.9469138 2.6317779 2.4784092 3.0149823 2.8147132 2.6210901 3.2005074 2.5298208 3.1032507 2.2691031 2.6838437 2.9630062 3.4734390 2.6436073 2.8459943 3.0728695 2.8012744 2.6073482 2.5184190 3.1508801 2.8671101 2.6795985 2.4911611 2.7595923 2.7907747 2.6763725 2.4859005 2.6298972 2.6485634 3.2506224 2.8299519 3.0408199 2.5785751 3.0402154 2.9760680 2.5785751 0.7683760 0.7868697 0.6924542 0.7347832 0.8125442 0.7512902 0.7730752 0.8560113 0.7380526 0.7421006 0.8013698 0.8307293 0.8073503 0.8263790 0.8664778 0.8526190 0.7826287 0.7494867 0.7929231 0.8380869 0.8993302 0.8389022 0.8473124 0.6972690 0.9599760 0.9187701 0.8477279 0.9317502 0.8242812 0.8035194 0.8198163 0.8766214 0.8117136 1.1072965 0.0000000 0.9524312 1.1267594 1.2785026 1.9801892 2.3191998 2.0203978 1.8986052 1.5934357 3.1484488 2.4222679 1.9450915 1.7827770 2.2088054 2.6850210 2.9297076 2.9448394 2.7585779 2.8304003 3.0857363 2.6615895 3.0285603 2.8857508 2.9198349 3.0740331 2.8314168 2.8185119 3.0609009 3.0732331 2.7439127 3.0194468 2.9455593 2.9363134 2.7391188 3.1487413 2.6896917 2.9024319 2.8814321 2.6105898 3.1531963 2.6834620 2.8586088 3.1032900 2.9477105 3.1730495 2.9990842 3.0542879 2.7908492 2.5159292 2.9621222 2.6346409 2.4384832 3.0245033 2.5722088 2.3767863 2.4784928 2.4578186 2.7112740 2.4120279 2.5743339 2.7536994 2.4479053 2.8172832 2.7433000 2.8854367 2.7664083 2.5601959 2.8970780 3.1735576 2.8610608 3.0357905 3.0272870 2.9392899 2.9319014 2.7267455 3.0509935 3.1073191 3.1550536 3.1677728 3.0709983 3.0960527 3.1236381 2.5162755 2.9606227 2.6279468 2.8145226 2.8084426 2.8545190 2.4520237 3.0217567 2.9287821 2.8947292 2.8443174 3.0721139 2.9533788 3.2182758 2.5769687 2.8272120 2.6883551 3.0511764 2.5863808 2.8659098 3.4494495 2.7095327 3.2208967 2.7517256 3.2396010 2.6392310 3.4778364 2.7252147 2.9214163 2.7827639 2.9313303 3.4694687 2.7029909 2.8162718 2.6937444 3.0457506 3.0436251 2.8698181 2.9519860 3.4554600 3.1459446 3.0550262 2.8466247 3.0384553 2.7943437 3.3522561 2.9068286 2.8221984 2.7115507 3.3202091 2.8678610 3.2161588 3.2711195 2.8620134 2.7916162 3.2433124 3.2347299 3.0452958 3.2557575 3.3504818 3.5735891 3.1932871 3.0578576 3.4094152 3.0990012 2.6880791 2.6460200 2.6491185 2.4019637 2.3883335 2.6622912 2.6398294 2.4636659 2.3412954 2.9642404 2.4540012 2.7699508 2.5168798 2.6465602 2.7758273 2.3901748 2.2731131 2.4990608 2.6446886 3.0624936 3.2207359 2.6057200 3.1397154 2.8010592 2.8537078 2.5153678 2.2235082 2.3014689 3.1192465 2.5483418 2.4661636 2.8706165 2.7355653 2.9069513 2.4752681 2.7635003 2.4496854 3.2917522 2.9290014 2.6890383 3.3252586 2.6333418 3.5539811 2.7718658 2.3519142 2.4455804 2.9248145 2.4372319 2.4883590 2.8427672 2.7517837 2.5066631 2.8309255 2.4322271 2.5855174 2.4383726 2.6927091 2.6629924 2.2864309 2.7954594 2.6783471 2.8562214 3.8417611 2.3893273 4.5420891 4.0185191 5.2322764 3.1564458 3.3841044 3.9238407 4.6968047 3.0840798 4.1860517 4.1563826 2.7306973 2.9685588 2.8398417 2.9449790 2.9601087 3.0637760 3.0783088 3.0218992 2.8577783 3.2135735 2.8950290 2.7223430 2.9727820 2.9651976 3.0652994 2.6340176 2.9454352 3.1431678 2.8338743 3.4346409 2.8569161 2.4936369 2.7825930 3.1684156 3.2187883 2.8586156 2.8984138 3.1966169 2.9769909 2.7685369 2.8747397 2.6769383 2.6913215 2.8171252 2.9945542 2.8669489 3.0216222 3.0808821 2.5509719 2.8956318 2.9898567 2.6562795 3.0183824 2.9747527 2.8426635 3.0734470 2.9599574 4.2231319 5.3886420 2.6046197 2.7305848 2.8861794 2.3066489 4.6470523 2.9064585 2.3524290 3.1119347 3.1347193 2.5518138 4.3976052 3.1169627 2.5970709 2.3299638 3.3283631 2.0776379 2.7108539 2.6615338 2.9931605 3.4745684 2.6154350 2.2617321 2.6665944 2.3940176 3.5427170 2.8831418 2.6638171 2.0627036 2.7615379 3.6028761 2.8458771 2.7140278 3.7330545 2.3572498 3.1107957 2.3736503 2.8687791 3.1261455 3.3159140 2.3820532 3.2364286 2.7384642 2.6904080 2.9452892 2.4926644 2.6078908 2.3340496 2.4859006 2.2672977 2.6652459 2.6311444 2.8338652 2.4244171 2.7530968 2.2863281 2.4010118 2.8740848 2.6501126 2.2839198 2.7815991 2.6331335 2.5022615 2.6168871 2.4807334 2.7538150 2.5771281 3.4545505 2.6030521 2.7798388 2.7684360 2.5307528 2.3177897 2.7591178 2.9066917 2.5993877 2.7669512 3.5548314 2.5472417 2.8896974 3.2655763 3.1944472 2.6895396 2.4996894 3.4822671 2.4134988 2.6385285 2.6374682 2.9557541 3.2324476 3.0324983 2.4302929 2.3136871 2.4296126 2.6101985 2.4677132 3.1408537 2.4807088 2.5637242 2.6757843 2.6556684 2.2274245 2.2621255 2.5892457 2.3898725 2.4100153 2.9018981 2.8728460 2.3498698 3.4258319 2.7360693 2.4650894 2.8068707 2.6092321 2.3882754 2.3986029 2.5875256 3.0541400 3.1183011 3.0695328 2.4966961 2.2762259 2.6304887 2.7840292 2.5665869 2.4461940 2.9007432 2.9847399 2.9633827 2.5598046 2.6895628 2.5939585 2.9116008 2.5338564 3.2600209 2.5244135 2.7510815 2.8345230 2.5276024 2.5889636 2.6552990 2.7971367 2.4458188 2.7847790 2.7260821 2.1473544 2.7184842 2.7318182 2.5690409 2.5670156 2.5390090 2.5678455 2.6105884 2.4537670 2.5125119 2.7006861 2.8896194 2.6192511 2.6032468 2.6321907 2.4140720 2.4574583 2.8428543 2.6977963 2.5783714 2.5865699 2.9705036 3.1373841 3.0679161 2.8924951 2.3783612 2.7857635 2.5948213 2.9573103 2.9478725 2.6281035 2.9193414 2.6417781 2.7973077 2.7330804 2.4069421 2.5010469 2.4344349 2.6698893 2.6086045 3.0481581 2.4304907 2.6691401 2.8537325 2.8569846 2.5445050 3.2144177 2.8045657 2.9604854 2.7334282 2.4649949 2.7492156 2.8017245 2.6363314 2.5753864 2.5023264 3.0876317 2.6007676 2.6614358 2.9036483 2.8888278 3.0417518 2.4258842 2.5422451 2.4887571 3.3251604 2.8666073 2.7523619 2.8847519 2.5526812 2.7729229 2.7938203 2.9596304 2.6140591 2.1867286 3.0336222 2.7495483 2.9057731 2.8318466 2.6032814 2.6105560 2.8596020 2.8941098 2.7224613 3.1541331 2.7857569 2.5246274 2.6070119 2.6864476 3.0333644 2.8501841 2.6427401 2.8726475 2.6956109 3.0061977 3.0406519 3.1114810 3.0708536 2.6886683 2.7052615 2.6007989 2.6957443 2.3401037 2.7371726 2.7262139 2.8681275 2.6465503 2.2280134 2.7876952 2.6967213 2.5972063 2.8939889 3.2134310 3.9565808 2.9694265 2.7411137 2.1413017 2.4194639 2.2992311 2.7151189 2.4423705 2.4182665 2.7218744 2.4901588 2.4868774 2.4188532 2.3337104 2.2421592 2.3362395 2.1221604 2.4101311 2.4441791 2.2662707 2.4796466 2.2450632 2.5163560 2.7528727 2.4356031 2.7972402 2.4427968 2.5310969 2.3355742 2.5019955 2.7890105 2.3900973 2.2759599 2.8497746 2.8717153 2.9238124 2.6804771 3.1788857 2.6098117 2.8725987 2.4135941 2.6999654 2.8830143 2.7251398 2.8965203 3.2615127 2.6836089 3.0403920 2.7399701 2.4893261 2.6667507 2.7126143 2.5482310 2.3340748 2.5935315 2.7161541 2.6755355 2.2497990 2.6185195 3.1608049 3.3822542 2.4869151 2.3891170 2.4644439 2.5085317 2.2468889 2.9307574 2.5553190 2.1349114 2.0129041 2.2416355 2.3042958 2.7953642 3.0694217 2.5262705 2.9856334 2.8332455 2.8392837 2.3951985 3.3944491 5.4241215 2.4058598 3.4101056 2.5799170 2.1447783 2.2038292 2.2730517 2.7310854 2.9813330 2.2281098 2.2167714 2.6594199 2.1443197 3.0780270 2.5407500 2.8365259 2.0956329 2.2626631 3.4758186 2.7637308 2.3928024 2.1050421 4.3945556 5.5668680 4.6235591 4.1250823 4.0856023 5.0592942 3.7372025 3.4020002 2.3249577 3.1949323 3.0662146 3.3011546 4.5539356 5.6169000 5.4845422 4.5595951 1.6974551 3.6798420 5.8859181 3.6637289 3.2736274 3.5337923 3.3110938 4.7696220 6.5650715 3.0050637 4.3315298 3.7905751 4.8852487 8.6389590 4.4083514 3.4083782 2.9140212 2.7756072 2.8014129 2.7291675 2.9466034 2.7955685 3.0279071 2.5569210 2.6366704 2.3351348 2.3484663 2.9772826 2.8048533 2.8498446 2.5037560 2.6278549 2.6813388 3.0717503 2.5337374 2.6675526 2.3371579 2.8732757 2.6171104 2.6144686 2.8296331 2.7420467 2.7257996 3.1482904 2.5011414 2.6634780 2.5674352 2.8151581 3.0222464 2.6539874 2.3686770 2.6983587 2.8869403 4.5577022 2.8277896 2.3250835 2.7906836 2.9490951 3.0020001 2.5908321 2.5577846 2.7527886 3.2771271 2.7301998 3.5849083 2.5670355 3.2589316 4.6770926 3.1618284 3.1966191 4.8428495 4.6214198 4.6189645 3.8273060 4.3163326 4.2911656 6.3411130 3.9705938 4.2649497 5.0057770 4.4054984 5.5487164 5.9017722 4.9805284 5.0357357 5.2500608 5.2332641 4.3316524 4.4581414 5.0196071 4.1731869 5.8748241 2.4393647 2.6111599 2.3421808 2.2699229 2.6725710 2.5789676 2.6143764 2.5218834 2.2315621 2.6702992 2.3134727 2.6675054 2.4029215 2.5811377 2.4328125 2.5680269 2.3961787 2.4861167 2.6926690 2.7717261 2.5866604 2.1794381 2.6279178 2.6477327 2.5388489 2.3265401 2.6494690 2.2941320 2.9651408 2.7750388 2.5816798 2.6163345 2.5457319 2.7260019 2.6422598 2.4674719 2.7796561 2.1713670 2.1827755 2.4134327 2.7187628 2.7149813 2.9608090 2.5339094 2.5236908 2.5462421 2.9017262 2.8810225 2.9644366 2.6618449 2.7035829 2.3662202 2.5252571 2.9115241 2.8711732 2.6481337 2.7672082 2.3806718 2.5099493 2.7107181 2.3739899 2.0029081 4.4856783 2.9268282 2.1728386 3.2626362 2.9758333 2.3270668 2.5597504 3.2179993 3.8260730 2.3362498 3.7824352 2.8818822 2.9382576 3.1662036 1.6929738 2.6290834 2.1850607 2.8482210 3.0934560 3.3733647 2.7149440 2.7185146 2.4059772 2.8000840 2.4104571 2.5939105 2.4945696 2.7067519 2.5855177 2.7292201 2.4660692 2.5763072 2.4313032 2.4170018 2.3486093 2.4187239 2.9964657 2.5626557 2.8047931 2.8206254 2.6000097 2.9070517 2.5308548 2.4700385 2.3695775 2.9586740 2.3022516 2.7763486 2.4785288 2.8303430 2.4673581 3.0780222 2.7047628 2.7640967 2.8459434 2.5506650 2.3945221 2.4891670 2.6919873 3.3144806 3.0123419 3.0934029 2.6338062 2.4902451 2.2575779 2.6061128 2.2691882 3.1230813 2.2579204 2.6331709 2.7995395 3.1763355 3.1062067 3.6781825 3.1995776 2.9112841 2.4086763 2.3233888 2.2321429 2.5544017 3.7613895 2.6952221 3.0309354 2.3184148 3.6852025 2.8798297 2.4698610 3.6697264 3.9693751 4.3492469 2.7578892 3.6146090 4.0067693 3.0739208 4.2748223 3.2748474 2.8543965 3.6166692 2.5094941 3.0038375 3.1183085 4.3193661 3.0208981 3.5699672 2.9250499 3.9882486 3.5922410 3.2937525 4.8691187 4.1714215 4.1248889 4.0829009 2.7269207 2.7094405 2.7446166 2.7100281 2.6876248 2.7668250 2.3860699 2.6633086 2.7943062 2.2478043 2.6447013 2.7570912 2.3546131 2.6686788 2.8334483 2.7760782 2.7246664 3.0615076 2.8764660 2.8862294 3.3197866 3.4341467 3.2039301 2.9186753 3.3695585 3.0221656 3.0193052 2.5125878 2.8563416 3.4799327 3.3182500 2.8501460 2.8331773 3.7064503 2.5984492 3.4558433 3.4138545 3.5230453 3.3235039 3.9784684 3.3871880 3.2237973 3.6647139 3.8788547 2.6167256 2.8555772 3.4943072 3.0024441 3.3318082 2.3176124 3.3459731 2.6846817 2.7542882 2.9067845 3.5731853 3.0713844 4.0439799 3.9520207 3.5925770 2.9250750 2.1027295 2.6224489 3.1189359 2.9766152 4.2492591 2.5254777 3.3443563 2.4928409 2.8574863 3.0031959 2.4307907 3.0857688 3.4927071 3.3353645 4.3882712 2.4627372 3.2382059 3.1953155 2.7016920 4.5457802 2.5861452 2.3587404 2.4255094 2.2150364 2.3339779 2.1531155 2.2103300 2.1698341 2.3373515 2.4684094 2.5209784 2.2216669 2.5598070 2.4607208 2.1862584 2.5789128 2.3895327 2.3209488 2.1058497 2.2951902 2.4461181 2.2920396 2.3203835 2.5594295 2.6182410 2.6876876 2.2195422 2.5656086 2.5407328 2.1826206 2.4433973 2.4153423 2.4207403 2.5297237 2.3947465 2.5635505 2.4412395 2.1123659 2.4742923 2.2619128 2.4427814 2.3057195 2.4793473 2.4798034 2.6513722 1.8351822 2.2293311 3.4691143 2.5651069 2.9603071 2.8111673 4.0885427 2.7240375 3.3549183 2.4272767 2.3045204 4.1093463 2.8886044 3.3091971 3.7945598 2.4171472 2.6608114 2.3325291 2.4482280 2.5368874 2.4904792 2.4836464 2.4655492 2.5818904 2.4749161 2.6541970 2.5512360 2.6710069 2.4321132 2.7186710 2.5043058 2.6071662 2.6902774 2.5739106 2.6558083 2.2396288 2.3822954 2.3657146 2.5619715 2.4106220 2.7786370 2.6286174 2.5155695 2.8438925 2.6698750 2.5486773 2.7098405 2.6769652 2.5911169 2.5488504 2.8397271 2.6467111 2.6590669 2.5724025 2.4207770 2.6294297 2.9539593 2.6288325 2.8985420 2.6268908 2.6063890 2.5442666 2.3332690 2.6016286 3.1445650 2.8941263 2.5048207 2.4312825 2.3096511 2.3028774 2.3329298 2.3800549 2.3149281 2.5207248 2.7243940 2.3486742 2.3780060 2.2771612 2.3683113 2.4463241 2.4952183 2.6624451 2.4611301 2.5323749 2.6191732 2.7325767 2.5399289 2.5099072 2.3281326 2.3382358 2.5889240 2.3607269 2.4560988 2.5412168 2.8896979 2.7206334 2.6735143 2.5825995 2.8565971 2.5154795 2.3691614 2.5678946 2.2503681 2.4394624 2.7744895 2.5993236 2.9406384 2.6411715 2.6393225 2.7000634 2.6227025 2.5936934 2.7169760 2.6637924 2.7032641 2.6733520 2.6704257 3.0120755 2.5138197 2.7172394 2.7050349 2.5359092 2.7140289 2.7643515 2.9478602 2.6558503 3.1224537 2.8522004 2.7546363 2.5283974 2.5869276 2.3121047 2.6853013 2.7968765 2.5105492 2.4026761 3.1675767 2.5547337 3.1543915 3.0153509 3.2118675 2.8776839 3.5187526 2.3452012 2.8747359 3.0691273 3.7100052 2.3725119 2.6940728 2.4717031 2.7335517 3.7385283 2.9719273 2.7383614 3.2044082 3.3339973 2.6857851 3.3859307 3.6101297 2.6706093 3.4898855 2.8871117 3.7170668 2.9964352 2.5560475 3.1154419 1.9652719 2.7759278 2.8636637 2.0321190 4.6262246 2.2056323 3.7045906 2.8307757 3.0163625 3.3404797 3.2328401 2.9825424 2.4441862 1.8119569 3.6354548 3.0661744 2.6255606 2.7692015 3.5483719 3.1715442 2.1854818 3.0342497 3.5702413 3.1772678 3.2858543 2.6946497 2.7484677 4.0457487 3.1360075 3.8762382 3.0868921 3.8911344 3.2833517 2.5591242 2.5877353 2.8252240 2.9812069 2.6191166 2.6809145 2.6367264 2.8295014 2.5578054 2.5946082 2.7220127 2.6389415 2.9437772 2.6058102 2.5272694 2.4636478 2.4617601 3.0121807 2.6610941 2.6153551 2.7698432 2.8814955 2.6662301 2.7922257 2.5135795 2.3613306 2.6186256 2.6454156 2.8090590 2.1716075 2.6607421 2.2596934 3.0637686 2.2803268 2.9760753 2.5736698 2.4499262 2.7918013 3.4933464 2.3040032 3.1356862 3.7622183 3.6991742 3.8744664 3.8822750 3.7479544 3.7924440 2.9694813 3.4867746 2.2921686 3.8637191 3.8426667 3.3572545 3.8826118 3.8417013 4.3235480 3.6850745 3.7348903 3.1503707 2.8780131 4.0240641 3.6671178 3.7549783 4.2929993 3.7533157 3.9065428 3.4829035 3.3587470 4.0707927 3.1192785 3.0018582 3.9817330 2.3612539 4.3631056 2.6365941 2.6031058 3.8736709 4.2759185 3.8801108 4.0900605 2.9255191 3.4369900 3.3206961 2.8865621 2.8936604 3.5335138 2.4656932 2.4344734 2.5642189 2.5494418 2.2103925 2.4989077 2.5328106 2.5628041 2.7016395 2.4399645 2.4178713 2.6138848 2.8386895 2.4201976 2.4226364 2.2718230 2.3645544 2.8585236 2.6144467 2.7068057 2.7548170 2.2910894 2.5828568 2.5419772 2.4478519 2.5591311 2.6409898 2.6740409 2.7088039 2.5245469 2.4861436 2.6322225 2.7751789 2.5243753 2.7155251 2.5108121 2.3962684 2.5824494 2.4098589 2.4985742 2.6578533 2.5732704 2.5187429 2.6258305 2.8585263 2.8334913 2.6895314 2.6181947 2.6146263 2.8601730 2.3351878 2.3446066 3.8292909 2.5977941 2.8879742 4.3399834 3.4962895 3.1651371 2.7876848 3.0657716 3.1717190 2.9867525 3.1083662 2.9618172 3.1357460 3.2026832 3.1200839 2.8382345 2.8271524 3.1277848 2.9772623 2.8532237 3.3015835 2.9004794 2.9846845 2.8877880 2.8688445 3.0887602 3.3194368 3.2084292 3.1835205 2.9372711 3.3150375 3.1155446 3.0926586 3.0445763 3.1766057 2.9198192 2.8530495 2.9800276 3.2767376 3.0810603 3.0683672 3.2980131 3.3613407 3.4197524 2.8322600 3.3693412 3.0536503 2.9810295 3.3883547 3.5867294 2.6735912 3.3601704 3.1265464 2.4720750 2.5779775 2.9653100 3.6931740 2.4452299 2.5637915 2.5664738 2.8781846 3.5020664 3.1825705 2.4568755 3.5780885 3.0115613 2.8325250 3.8183020 2.8296845 3.2844941 2.8491642 2.4054047 2.7705301 2.5974947 2.8365361 2.3775587 2.8247996 2.9109847 3.4870290 2.6997151 2.4600671 2.9028669 2.5746782 2.9004225 2.6656664 2.1844921 2.0726554 2.3626410 2.2216297 2.0484562 2.4776933 2.6217049 2.5650979 2.5314809 2.3344253 2.2705132 2.3018681 2.6385524 2.3307562 2.2193262 2.3723660 2.2149370 2.5967441 2.3815251 2.2704842 2.5926650 2.5547157 2.1979990 2.8424350 2.9471283 2.7698737 2.5850444 2.7621003 3.9429680 2.8282395 2.4655007 3.2672283 2.8230979 4.2297758 2.2212832 2.9213703 2.1662380 1.9052814 2.6723981 2.0863213 2.5768103 2.1033233 2.5371317 3.3981349 3.2767660 3.0201493 2.1882813 3.6768559 3.3459117 3.5197761 3.3973157 3.1995560 3.8902346 3.2966441 3.4588944 3.4927512 3.5771088 4.2215393 2.5430706 3.1166627 2.6798452 3.8610303 3.9813343 5.3114494 3.2020214 3.3390723 4.0437738 5.1352114 3.6556023 3.1894573 3.5519386 3.6073085 2.8147246 3.0032848 5.4847737 4.1536203 5.0902366 3.8786374 4.0900148 6.0543647 3.7940466 3.8021121 4.1129151 3.8036656 5.4825081 2.4686454 3.1956849 2.3527326 2.9975353 2.6450699 2.3740810 2.3604911 2.5686467 2.4376453 2.5646448 2.5592640 2.9232744 3.0654780 2.8328947 2.7439080 2.5732834 2.8344070 2.8461322 2.3680370 2.7965606 2.9419141 2.7497903 2.8334912 3.1368579 2.7745521 2.9770168 2.3299835 2.5482906 3.0349787 2.8134122 2.9974074 2.4913346 2.9925756 2.5766596 2.5926860 3.0725088 2.8277020 3.1288106 2.7504176 3.0054339 2.3113158 2.7575272 3.0977031 2.6978561 2.9866040 3.7832166 4.4178017 3.1890040 3.6725455 2.6987479 3.7408303 2.2398311 3.4362713 4.5288597 4.0670490 3.8522481 2.8540581 3.0476444 3.2461197 2.9297728 3.2594554 3.2297736 2.9550108 3.0050701 2.6913922 3.1529874 2.6377449 3.6917841 3.0315310 2.9511367 3.5591155 2.6515661 3.4283874 3.7206387 2.6049456 3.0392800 2.5034989 2.6981489 2.6370300 2.9262980 2.8685152 2.7767966 2.8429848 2.5966600 3.0125934 2.6168614 2.5938411 2.6579846 2.8920620 2.8149213 2.7040692 2.9022809 3.3010537 4.4454277 3.7069783 2.9514808 3.4642383 3.2476353 3.9507275 3.0926077 2.8148446 3.5581350 2.3610331 2.7175958 8.9999987 4.4665611 2.4392526 2.4980560 2.4933139 2.9890267 2.3111000 2.3672724 2.3117686 2.3961918 2.3412588 2.3605006 2.5271479 2.3096132 2.7348706 2.2584996 2.5761224 2.1297133 2.4339862 2.3242721 2.4562545 2.5768548 2.2614713 3.0147687 2.4096816 2.4094682 2.6407276 2.5658381 2.6395122 2.6312542 2.4556524 2.9432339 2.9432339 2.7606316 2.7606316 2.8382623 2.7895159 2.9023029 3.0026851 3.1784714 3.0032685 3.2368446 3.1923976 3.1923976 3.1864556 3.3153879 2.8791317 3.3854136 3.4653271 3.4653271 2.8949152 2.8949152 3.0858468 2.9297312 4.1208242 4.1208242 3.8604081 2.7453444 3.6912386 3.6912386 3.1075053 3.1075053 3.4153257 3.4153257 2.7771513 3.5579949 3.7230781 2.6115600 1.9281126 2.2810469 3.1705838 2.7091603 
GEFOKE000907_KOG0290                                                                                                                                   3.2557891 3.1687788 2.9546418 3.5296659 3.1957170 2.4155623 3.0758662 2.9658582 2.7846514 3.3261534 2.7281547 2.5276332 3.3292781 3.8506599 3.3475205 3.0588351 2.9192354 3.0906768 2.2129030 3.2796866 2.2970548 3.0629784 2.9998122 3.0562431 2.8512967 3.2208981 3.1382226 2.2301635 2.7524633 3.4256731 3.0485734 2.2781261 2.9687547 2.8346955 2.5246219 2.8567085 3.0737580 2.6660961 3.1447671 2.9676562 3.0437217 3.1021372 2.4703239 3.2773853 2.9030414 2.4911871 2.7572927 2.5401630 2.9324330 2.6761312 2.3034313 2.7897015 3.0236449 3.3336286 2.5911184 3.2327382 2.8149620 2.9626922 3.0277782 3.6948496 2.4902346 3.2131613 3.5878609 2.9820546 2.9135730 2.8566295 2.6304882 2.7235060 3.2372412 2.5559523 3.0534008 2.9883509 3.1607439 2.5575686 2.4440773 2.4508771 2.1844018 2.7848304 2.8372751 2.9145598 2.5360283 2.8791112 2.9168587 3.2786853 2.6550823 2.5736173 3.3439818 3.1817762 3.2297501 2.8447403 3.8942796 2.4343321 2.5038396 2.5164253 2.4186566 2.4021902 2.3887301 2.3297662 2.5396074 2.3985974 2.4219876 2.6743972 2.2414608 2.2893802 2.2135931 2.1562976 2.4402094 2.6201541 2.3904584 2.5551347 2.5213160 2.4109137 2.4986832 2.5145539 2.7213429 2.4157000 2.4992668 2.4371468 2.4257878 2.4869329 2.6005450 2.4664134 2.2529679 2.3861446 2.2914228 2.2705642 2.8842940 2.5723400 2.9395664 2.4154853 2.9759699 2.6514559 3.2076422 2.5108889 3.0698811 2.6315707 2.7066567 2.1272346 3.2360147 2.3260726 2.7545492 2.6874506 2.7271329 2.5379760 2.8338666 2.7096432 2.6389271 3.2388707 2.4116857 2.7180183 2.5572752 2.6519790 2.5333321 2.6761595 3.2232934 2.6421988 2.2742892 2.4802449 2.6338938 2.6204788 2.5434973 2.7313895 2.4754210 2.8926446 3.1999570 2.4177641 3.0561120 2.9767924 2.7391427 2.9025796 2.6463857 2.8346342 2.6387863 2.8693923 2.4110776 2.5841282 2.7801229 2.6177140 2.6688530 2.6606031 2.5100765 2.2156657 2.1863125 2.2470002 2.3723678 2.7601071 2.2067236 2.1654562 2.3579510 2.1935432 2.2263032 2.2139732 2.4847456 2.3171386 2.1741767 2.0965536 2.3471175 2.0997292 2.3453497 2.3472841 2.1726839 2.1296568 2.3719330 2.3841832 2.3147562 2.2827795 2.2862867 2.3326523 2.0972438 2.2351173 1.7404581 2.2318714 2.1788798 2.6991416 2.2792105 2.1919299 1.9500286 2.5976394 1.9103850 2.6778101 2.0606101 2.6687766 2.6225528 2.6789894 2.6121208 2.5360333 2.4793887 2.8368252 2.4492333 2.6249871 2.5551438 2.7170922 2.0681714 2.4249885 2.8040234 2.6870642 2.1999236 2.6575655 2.9304736 2.5736876 2.6826214 2.7426847 2.4249449 2.5124599 2.7578000 2.7164578 2.8131456 2.8653568 2.8516663 3.0123245 2.6867955 3.1750992 2.5258947 2.7113826 2.5141270 2.9544443 2.7195219 2.5676682 2.9912502 2.9283255 2.3393496 2.6529713 2.3649058 2.3840943 2.4881436 2.4309549 3.4538567 3.3228234 2.9413777 2.9996730 3.3465792 3.3653822 3.1863255 3.5816574 3.0826767 3.3945445 3.2038563 3.0810928 3.1273753 3.3320791 3.3412031 3.7835943 3.4434279 3.2005440 3.3024556 3.0458388 3.1409764 3.2362444 2.7410060 3.6953991 3.0371019 3.5471423 4.1853331 3.1036653 3.9331693 3.1839668 2.9323962 3.4388101 3.6928638 4.0153075 3.1802330 2.9199633 3.3907101 3.8179144 3.2418189 3.8891652 4.9142996 3.8068237 4.2720554 4.3793692 2.7498972 5.3099306 3.4980789 2.9747621 3.3612193 2.9751927 4.1637867 4.7294901 2.9806026 3.9966534 5.4402045 4.6848508 4.6406725 3.9940295 4.8837933 5.1439596 4.7392907 2.3339476 6.4586864 5.0509054 2.5145232 4.0275084 5.3953207 4.2607833 4.1840453 3.8179177 4.6942066 3.8865286 4.5008717 6.2547356 5.4446160 3.4110316 5.1691617 4.0101709 4.8467406 4.9934354 4.8060239 3.9883226 4.5298291 5.9948419 4.6652788 3.6882888 4.6624194 3.3020785 4.9840871 4.4175760 5.2902449 4.6083456 4.3997926 2.5803721 3.1759723 2.8072280 2.7275408 2.8018829 2.8138379 2.6647762 2.8474096 2.8541357 2.8945965 2.4883524 2.6949234 3.2176197 3.1916577 2.8792353 2.6139106 2.7385416 2.8906406 2.7656307 3.1964187 2.7982429 2.9086404 2.9589517 2.7667520 2.8243460 2.7441718 2.7860175 2.9222402 2.8497244 2.8985108 2.5645751 3.0879347 2.9146622 2.7202790 2.7057676 2.8497478 2.6238310 3.0298086 3.1663554 2.8120534 2.9901378 2.4505397 3.0710803 2.4138520 3.1115486 2.9004438 2.5686375 2.8610556 2.9310579 2.3764033 3.4257922 3.2094825 3.3690321 3.2744097 3.6162551 2.3284538 3.8422297 2.9160550 2.9762304 2.6368512 2.7186546 2.6964339 3.1844807 2.5677652 2.3005881 2.9932717 2.2621374 2.4318977 2.8810580 3.1898496 3.1776298 2.8513547 2.5490917 3.6271476 3.5636289 3.1932393 3.2701142 2.9349088 2.6845957 2.4110822 2.6008489 2.8023708 2.8786525 3.1706928 2.4587952 2.7197191 2.6796527 2.5538032 2.8722160 2.6673484 2.8728433 2.9812484 2.8179510 3.0030867 2.9867010 2.3557686 2.6380102 2.8831662 2.7154188 3.0118458 2.6915802 2.4580661 2.7886235 2.7615314 2.7748300 2.4956219 2.8027553 2.9141230 3.0165382 3.0208907 2.9316067 2.7375442 2.8892953 2.7740970 2.6077532 2.9001467 3.1440845 2.9411267 3.0243184 3.0282164 3.2425741 2.8176187 3.1109235 2.7815564 2.7326917 2.8824403 3.1957049 2.5659839 2.7628468 2.5448592 2.6476112 2.3556518 2.6822270 2.6542389 2.9568335 3.9386601 3.2475179 2.9210197 2.6148045 2.8442861 2.9903358 2.7387473 3.4056443 2.7411112 3.4380750 2.2213740 3.0271009 3.0891219 3.3336547 3.0769757 3.2456900 3.0947859 3.0757778 2.8396546 2.6637662 2.7529371 3.0780332 3.0342272 2.4552234 2.5985958 3.4053567 3.0355365 2.8869976 2.7210786 2.4996208 3.0705639 3.0215954 3.2436239 2.8249096 3.4797360 3.1181910 2.8249096 0.9838981 0.8852354 0.8868064 0.8754325 1.0293320 0.9620750 1.0850647 0.9838619 0.8700254 0.8370808 0.8691815 0.9518883 0.9614206 1.0679450 0.9630661 0.9357411 0.9986221 0.9704352 0.8662723 0.9767811 1.0326672 1.0634961 0.8965761 0.9113485 0.9587224 1.0080896 1.0566603 1.0580569 0.8927121 0.9487839 0.8645244 0.9134690 0.9628719 1.2587284 0.9524312 0.0000000 1.1829930 1.3266192 1.9668022 2.3967653 2.1295612 2.3406872 1.4514869 2.0070082 1.8519786 2.2712835 1.7602593 2.4751447 3.1373548 3.0945059 2.9282001 2.7672140 2.9435736 3.0900209 2.9387766 2.9984985 3.6012925 3.0077966 3.0084380 2.9592940 2.9551950 2.9811225 3.0202620 2.5708966 3.1084903 2.9920549 3.1556823 2.6334930 3.0264551 2.7627843 2.9259460 2.7046625 3.4059320 2.8155418 2.9393598 3.2659908 3.0629886 3.4766935 3.2915144 3.1418396 2.8229869 2.9681098 2.8442470 3.2975698 2.7264886 2.8270494 3.7524453 2.9203273 2.6563795 2.9193959 2.7582130 2.7153427 2.6872794 2.7572159 2.9743537 2.9223817 3.0868592 3.0321733 3.4342344 3.1005869 2.9660138 3.3976804 2.9956550 3.0672151 3.2716991 3.5536873 3.0260246 3.2327690 3.1778238 2.5427877 3.1067526 3.4769625 3.5333010 3.7805869 3.6860209 3.5976766 2.9836657 2.9634311 3.0303427 2.9084389 2.8177860 2.8954259 2.7685920 3.0585593 3.2118189 3.1114167 3.2382582 3.5191231 3.6550056 3.7562627 2.7254705 2.9643072 3.1921297 2.9252617 3.0614650 3.5025404 3.7885273 2.9285810 3.4309430 3.2741251 3.7112140 3.0741184 3.5155339 2.7201958 3.0066844 3.0186991 3.1395228 3.9190226 2.8228485 2.8840232 2.8912213 2.9023950 3.4396173 2.9750901 3.0688703 3.1786321 3.1791237 3.0098627 3.4240392 2.9944507 3.1314352 3.2479014 3.0807722 3.1075239 2.9417866 3.7869940 2.7365927 3.3224689 3.3828628 2.7909282 3.2160758 3.1363760 3.4919905 2.8612675 3.4757783 3.9178226 3.4231040 3.1563205 3.1134841 3.5509990 3.0955591 3.0027308 2.6474365 2.8688927 2.5691269 2.9451648 2.7228813 3.0600637 2.8754773 2.4907299 3.4994100 2.6755120 2.9219440 2.8414499 2.2843646 2.7464747 2.9642718 2.4736272 2.7953838 3.1599462 3.2318478 2.8321533 3.2751477 3.6205094 2.4510567 2.9244410 2.6950277 2.3905763 2.7095884 3.1518989 2.7905047 2.5010137 2.7637961 3.0782360 2.8973492 2.7786592 2.7038796 2.4430994 3.1088817 2.6463945 2.5124076 2.9528012 2.5186908 3.6981970 2.8723623 2.6451350 2.9092471 2.9452619 2.4960820 2.2765814 2.8758877 2.6434350 2.9005509 2.4902350 2.3890827 2.1005629 2.1109667 2.4418797 2.8366936 2.6568942 2.7927874 3.1452207 2.9383592 5.0501543 2.9009987 3.9117210 3.6471313 4.1971629 3.8887834 2.5264714 3.3874358 7.1997416 2.8220016 4.3452982 5.9512517 2.7339500 3.4769820 3.2534097 3.0977670 3.1516220 3.5103587 3.2687428 3.5595350 3.2033348 3.5997976 3.3593206 3.1853087 3.4055885 3.2741762 3.1899060 3.3355952 3.4265872 3.6005246 3.1655105 3.7517924 3.1651414 2.7524725 3.0369072 3.3849964 3.6312150 3.2469425 3.3094513 3.2986352 3.2822767 3.5679523 3.0257546 3.0544836 2.7776219 3.1659059 3.3256702 3.4462618 3.5486419 3.7172632 3.3649332 3.2343668 3.2485824 2.9084722 3.8773368 2.8471107 2.6922582 3.3378825 2.8353497 4.3861226 6.4619443 3.3125453 2.8072871 2.9399187 2.1980575 4.7831190 2.8655248 2.3635332 2.9104557 2.9554048 2.5167517 4.8576168 2.7793539 2.7226799 2.2301083 3.2422874 2.1506806 2.4422747 3.3886526 3.2776323 3.4027038 3.0655424 2.4107912 2.9129337 2.4650422 3.2911195 3.2070061 3.2012222 2.0616478 3.2339635 3.3291950 3.0564400 3.0454097 3.7369782 2.4079545 2.8467818 2.4240472 2.8831490 3.1668743 3.2405151 2.4144250 3.0795577 2.2590611 2.6323264 2.8830126 2.7392194 2.6222433 2.3706031 2.6273211 2.6581527 3.0720682 2.6565120 2.7313683 2.1522112 2.8988930 2.5949459 2.4100638 3.0128761 2.4958745 2.3729235 2.5134489 2.7931684 2.5367154 2.5561286 2.4325042 2.9501304 2.9420422 3.0157813 2.7108706 2.7453361 2.7583505 2.6210417 2.5271364 2.6971134 3.0337750 2.5394051 2.6206890 3.6001081 2.9081742 3.1798915 2.9079433 2.8975414 2.8547064 2.9368412 3.3986416 2.8789081 3.3334393 5.1938750 3.1240118 2.7368955 3.6297184 2.8146570 2.5316333 2.7086202 2.9923287 2.3550096 3.2559788 2.9919863 2.8719493 2.9492811 2.5511137 2.4791726 2.3220571 2.9359571 2.7876304 2.1191332 3.3528974 3.1042157 2.4823409 3.1634429 2.9467359 2.4305621 2.6409260 2.8026365 2.1669935 2.8136201 2.9128967 3.1427971 2.7716012 3.4063077 2.6045003 1.9620607 2.7514501 3.0951597 2.3239454 2.8891553 2.8822230 3.1399687 3.0066178 2.6618014 3.0389665 2.5072699 2.7819233 3.2311124 2.9525241 2.4316594 2.8978152 2.8654333 2.3859562 3.0046040 2.7462628 2.5832188 2.5188284 2.8051430 2.6313398 2.7498777 2.8325691 2.8005395 2.4379511 2.5037926 2.7610682 2.7323105 2.4923390 2.6767898 2.5240413 2.7798504 2.5502267 2.6666447 2.6736593 2.9383403 2.7155347 2.6846802 3.0312634 2.6713892 2.5518133 2.3214044 2.9345757 3.0118951 2.9184617 2.9018722 2.4444822 2.5728025 2.6592037 3.0501437 3.1030854 2.8262903 3.2225069 2.9198436 2.8476653 3.0861821 2.5181368 2.5671410 2.5779245 2.9772854 2.3392984 2.8288018 2.9032465 3.4798371 2.5015069 2.8726079 2.6190181 3.8974481 2.6688949 3.0363313 2.3999325 2.2261545 2.4736637 2.8673932 2.3309321 2.8288168 2.4989845 3.0685486 2.6628220 2.6376806 2.8096466 3.0702107 2.8359555 2.8431174 3.1061983 2.6704094 3.0323682 2.3675955 2.6965728 2.7835275 2.5309568 2.7016875 3.1447405 3.2905783 2.6923489 2.4224163 3.1758063 2.7807939 2.9355922 2.8281208 2.7284232 2.8555768 3.0630572 3.0365731 2.8764429 3.1061840 2.7936207 2.8152158 2.6412570 2.9766806 3.2551242 3.1673276 3.0187145 3.2516451 2.9809627 2.8456652 3.2279353 2.9788379 3.2510230 2.7589740 2.9003275 3.0519503 3.1691735 2.8880142 2.8861673 3.0485397 3.3279036 3.0407160 2.5336522 2.8599082 2.9812168 2.6109915 2.9883033 2.9043616 3.7138532 3.3571377 2.9918569 2.5483244 2.6778153 2.6226816 2.7901849 2.3094571 2.6907239 2.7985742 2.7200604 2.6894491 2.5738969 2.7082625 2.6215117 2.6032160 2.4407857 2.2733185 2.7819721 2.3937354 2.5700735 2.6846320 2.7580029 2.9592421 2.3951250 2.6228441 2.6333432 2.3060311 2.3688367 2.7202083 2.9075745 2.5605198 2.6204953 3.0808442 2.9403933 2.9707633 2.7776071 3.0659555 2.3455107 2.8810357 2.9197075 3.0044253 3.0443554 2.8518257 2.8579215 3.3285659 2.6614487 3.1747783 2.9703433 2.5731829 3.1342490 2.6789891 2.5850458 2.6505189 3.1026938 2.8422273 2.7782788 2.3464497 3.0411891 3.5100363 3.5660419 2.8394605 2.6066976 2.2701768 2.6957354 2.0713680 2.7452023 2.7945025 2.5970455 2.1445613 2.0917561 2.4123216 2.4715594 3.5144763 2.3067715 3.1969395 3.0744804 2.6157994 2.5430075 2.9518791 5.9302102 2.3812784 3.0313140 3.2084814 2.1587528 2.7644504 1.9646983 2.8871085 3.4994724 2.2975520 1.9471367 3.1970397 2.3057297 3.1136688 2.5740674 2.5608967 1.8504670 2.5712584 3.1079509 2.5722065 2.1939194 2.3844430 4.4721796 5.9441862 3.8980893 3.6337637 3.6931230 5.7886407 3.7838716 4.0861672 3.5521750 3.2604567 3.8211451 3.5594127 4.6332885 5.2605452 5.3455678 4.2924202 1.7493170 3.8933575 8.0922699 4.3925493 4.0334269 4.7841838 3.7648267 4.1623307 5.5605776 2.7031263 3.6963225 3.8144677 5.4626595 5.9412376 4.5151975 4.2603843 2.8441010 2.8072464 2.8081565 2.8078067 3.0963456 2.6672833 3.1364978 2.7361366 2.8644650 2.6823419 2.5399817 3.2263016 3.1122443 3.0990836 2.8119315 2.7562443 3.1129106 3.0773023 2.7764116 2.8663649 2.7754174 3.2345392 2.9541668 2.7602262 3.1206457 3.0542097 3.1619526 3.3880242 3.0714359 2.7881661 3.0632371 3.0492532 3.0894549 2.9325962 2.8485478 2.8883478 2.9501154 4.4059861 3.1356813 2.6349974 3.1015560 3.0301619 3.2994624 3.3397192 2.6022068 3.1692132 3.1684726 2.6832128 3.0295935 2.8904348 3.1744185 4.2405393 3.1017505 3.0239485 3.9217380 4.3120655 4.1204615 3.1318118 4.3018437 4.3963006 4.5736663 3.8190265 4.4536239 3.9598041 4.5248465 4.2688549 3.8754618 4.6447841 4.4427809 4.1382471 4.1616006 4.0179490 3.9314606 4.1112939 4.4167369 5.0923234 2.7647580 2.7600420 2.4504907 2.4013609 3.0314963 2.7568467 2.8461406 2.3580445 2.4588717 2.9119434 2.5235324 2.9898921 2.3709694 2.8313316 2.6029854 2.7021562 2.5464881 3.0897707 2.9590869 3.1402555 2.9463616 2.2447953 3.0231808 2.7436701 2.8428720 2.3507603 3.3818817 2.7165773 2.9667488 2.7259733 2.9231742 2.7150801 2.8810009 3.1658579 2.5666519 2.5090503 2.8804676 2.3332081 2.5128403 2.7749154 3.0246253 2.6387061 2.8462989 2.7614196 2.8862579 2.6443378 2.4251140 3.1515630 3.6759249 2.9223548 3.1133788 2.7447950 3.1276550 3.6836859 2.8545137 3.0705559 3.1398497 2.9520172 2.6911467 2.8954617 2.5689802 2.5840608 3.2494086 3.6384597 1.9926752 4.2250047 2.7894754 2.0473727 2.6934236 2.8908326 4.0008699 2.3661926 3.7490589 3.0138076 2.3733430 2.6528561 1.6412137 3.5502681 2.7202142 2.6713941 3.7607603 3.5470530 3.1709219 2.7279364 2.8883058 2.7562976 2.7314231 2.8742857 2.6035700 3.2031666 2.8624147 2.8246490 2.7378752 2.7142304 2.3973763 2.7732017 3.2313222 2.4836980 3.1300994 2.4502458 2.9115608 2.9074377 2.8034720 3.0591319 2.7500714 2.8111388 2.5262700 2.9132923 2.6081242 3.2069961 2.6073590 2.9838569 2.6580312 3.1629193 3.1449137 2.9061630 2.5560349 2.6067634 2.5129517 2.7388000 2.5933733 3.3069217 3.3794285 3.0464106 2.6044471 2.7168517 2.7987086 2.8765739 2.2356196 3.1953207 2.5193419 2.9547995 3.2124204 3.4503030 3.2964360 4.4122065 2.9177728 3.0822334 2.6988252 2.3208683 2.5629576 2.8801598 4.3610319 2.6015343 3.0796234 2.3963356 4.4178678 3.1993460 2.4780215 3.5058532 4.0132397 4.1415498 2.9908172 4.6407592 4.0665865 4.1385730 4.1820381 4.3045114 3.2754928 4.2944315 2.4098339 3.2057361 4.1379286 4.2298880 3.5362173 3.6044739 2.2964895 3.5453721 3.0235940 2.4452761 4.3885691 3.9575298 3.9858728 4.1119100 3.0494367 3.1748508 3.1846080 3.1446971 2.8936382 2.8473117 3.4509487 2.9079889 3.1825350 3.1826662 3.3421087 3.0766572 3.4520678 3.3639118 3.1920088 3.2322657 3.0831998 3.4235523 3.3268607 3.7209660 3.3476788 3.5134879 3.5039356 3.2934775 3.3144095 3.3131281 3.3909591 2.7446642 3.1946030 3.6766897 3.4841665 3.0304956 3.1370743 3.9422176 2.8375142 3.9155679 3.7230281 3.8217975 3.4800602 3.9442991 3.6842398 3.3108248 3.6787362 3.2133904 2.9436777 2.7432374 3.4166855 4.4221873 3.2914444 2.9439924 3.4573684 2.9017786 2.7416549 2.6541281 3.1345660 2.6918275 3.8971307 3.7897435 3.3681352 3.0626980 2.5657521 2.2642950 3.2341626 3.1779673 4.0079338 2.3297937 3.0357852 3.1842118 2.9585489 2.5620929 2.8721985 3.1338207 3.4295700 2.7629316 5.9253827 2.4394442 3.2604339 3.4621992 2.7706750 3.6809086 2.4824717 2.4932463 2.3802167 2.2693568 2.2262004 2.3774679 2.1745682 2.2404376 2.5398175 2.6041191 2.5557788 2.3565544 2.5340660 2.4543674 2.4597046 2.6129598 2.5715146 2.3020860 2.2947371 2.4796846 2.5862851 2.4532332 2.2146465 2.6092140 2.7986420 2.6482673 2.4502005 2.7628465 2.6598486 2.5870707 2.6363263 2.5898723 2.6145316 2.4081860 2.3713212 2.6124779 2.6567345 2.2925779 2.8245535 2.5700152 2.3389127 2.0172883 2.7781592 2.9377422 2.9896904 2.3759026 2.2593826 3.4129304 2.5229887 2.9987494 3.7013027 4.5176528 3.0175088 3.4357807 3.3377408 2.2811976 3.9805553 2.8003260 3.4946050 2.3007800 2.5846966 2.8879526 2.6695778 2.7041917 2.8825616 2.9782063 2.6612166 2.6661723 2.7109567 2.4566731 2.9010735 2.8308369 2.8649886 2.6028950 2.8163983 2.6794315 2.6428123 2.5893804 2.7379724 2.6733732 2.4729469 2.5961364 2.6227557 2.7872224 2.8163687 2.8631746 2.8411806 2.7219421 2.9030500 3.0209805 2.9692860 2.8654763 3.1351308 2.8534909 2.7053268 3.0587564 2.6708631 2.9297616 2.8766372 2.6524313 2.9888737 3.0709391 2.9388393 3.2681607 2.8163718 2.6832809 3.1382338 2.6881867 2.6949926 2.9193415 3.2560637 3.0861929 3.0370190 2.4970146 2.6832332 2.6537793 2.8063617 2.6310989 2.8250485 3.2015377 2.4228711 2.8756300 2.5208325 2.9410681 2.8356269 2.7076683 3.0210747 2.6063256 2.5278663 3.0670377 2.6896520 2.8046189 2.7621842 2.5374854 2.7903993 2.8021806 2.7192091 2.7201783 2.4465241 3.0886297 3.1772904 2.9955344 2.5989388 3.5949063 2.7794417 2.8536365 2.5349693 2.6574336 2.2576806 3.0088129 2.6663431 3.4130045 2.9226989 2.8744375 3.0199967 3.3710069 2.8035262 3.0723908 3.1151738 3.0507817 2.8795595 2.9708936 3.3936020 2.9553266 3.0146981 3.0278569 2.8841961 3.0953157 3.1180928 2.7686703 2.6470361 3.1414931 3.3978976 2.9319632 3.0068980 2.7756801 2.8184562 2.7470543 2.5039575 2.7304028 2.7254192 2.9858119 2.9391537 3.1976820 3.5389152 3.1198500 3.8253324 3.8960577 2.7787431 2.9025123 2.8670097 3.5942697 2.5012324 2.9485676 2.6004755 3.2672653 3.7497714 2.9650056 2.7683233 3.6935016 3.4697776 3.0445806 3.9049021 4.0325500 2.7299135 3.6252717 3.1204851 3.6187242 3.2266786 3.1144821 2.8727473 2.1857741 3.4789380 3.9797615 2.0447932 4.0386901 3.2861878 4.0698371 2.7659991 3.5598277 3.2158363 3.8610503 3.4329196 3.4185302 2.3732167 3.4902524 3.2168367 3.2907502 2.9777113 3.5749950 3.3181812 2.4441305 2.9809871 4.3008013 3.5430969 3.5452015 2.6882963 2.2349360 4.5013934 3.8432953 4.4576739 3.6154838 4.5988191 3.6100018 2.6648915 2.7477034 2.6498596 2.7244819 2.6358615 2.5734123 2.6054834 2.7225448 2.4301410 2.8503223 2.6071682 2.6780109 2.4764847 2.5080788 2.7939135 2.4555217 2.8049137 2.8765505 2.6904083 2.6688912 3.0111009 2.6639307 2.7232233 2.6785640 2.5313968 2.3234400 2.8621934 2.4458701 3.2646702 2.3967599 2.6653114 2.4343284 2.6306733 2.6373629 2.6077586 2.8365550 3.1350622 2.5336537 4.0833560 2.4479022 3.0608997 4.1535492 4.0332813 3.9660924 4.3336973 3.7136906 3.6795638 3.3174217 3.8494869 2.0884013 3.8051243 4.4525701 3.6696937 4.2525465 3.9792667 4.3944869 3.7510930 3.8541580 3.5685945 3.1091300 4.2106940 3.5968288 3.8570937 4.3797945 3.6785713 3.7258733 3.7707149 3.4606494 4.0880907 3.4302868 3.6602583 4.3529081 2.9452447 4.2447582 2.3901248 2.6251461 4.2087368 4.2374992 4.0393478 3.8980237 3.1580548 3.5191937 3.2507521 3.1080131 2.2625711 4.2512586 3.0488083 2.8132285 2.8786000 3.0553371 2.8872095 2.7339579 3.1112779 2.7893614 2.7743836 2.7257362 2.8863647 2.7570900 2.8585352 2.7082869 2.6547681 2.5202194 2.6460421 3.0969702 2.8225909 2.8872201 2.9612377 2.8255445 2.7143561 2.8055283 2.6515665 3.0099429 2.7304782 2.9909716 2.8946623 2.9433656 2.8711376 2.9945443 3.0016091 2.6724589 2.9241367 2.4628874 3.0428890 2.7648856 2.6600067 2.7239816 2.9444320 2.8796290 2.6546203 2.8051224 2.9176864 3.2015682 2.9218666 3.0163211 2.9084648 2.5956816 2.4938982 2.5610903 2.5717705 3.1063168 3.2896805 4.5592964 2.8461445 3.4644486 3.0778193 3.5947817 3.5598159 3.2341721 3.3672759 3.1633203 3.5179859 3.3324501 3.3739164 3.0831056 3.2943061 3.5540179 3.1999290 3.1451079 3.7015810 2.9854386 3.2924298 3.1563877 3.1918997 3.1892297 3.5736022 3.3608544 3.5668302 3.1186998 3.1478538 3.5353558 2.9822129 3.8162956 4.0406817 3.2199297 3.1083655 3.1526544 3.2190490 3.4577023 3.3163393 3.3873858 3.2964115 3.6569828 3.0846764 3.0356153 3.1134265 2.7934397 3.5999671 3.5017355 3.0758536 3.6566453 3.5613312 3.0098462 2.9615093 3.0528471 3.3241240 2.7708569 3.3159391 3.1680871 3.3879513 2.8405577 3.1814008 2.8632670 4.2609189 3.3223216 3.2029894 3.7473526 2.8040011 3.1473524 2.9023581 2.8643663 2.6636295 2.9232005 3.0853073 2.8272374 3.0916383 2.9950357 3.2565691 2.8138485 2.9746774 2.9586835 3.0381934 3.1029454 2.8130877 2.4848347 2.2250449 2.5762405 2.4903603 2.3446805 2.6657458 2.4021106 2.7565016 2.4206409 2.2396221 2.4200276 2.4957614 2.5834249 2.4628217 2.5070032 2.4700036 2.2409251 2.5278099 2.5126045 2.2203847 2.8779536 2.8233291 2.3276450 3.0802920 3.1599248 2.8599057 2.6844090 2.7107251 4.3873372 2.8948065 3.1370526 3.2051397 2.7748628 4.0843261 2.3610967 2.6448382 2.6920371 2.4003787 2.9015389 2.2428807 2.5419289 2.3889478 2.2560406 4.6659413 3.4159054 3.0729238 2.3172285 3.8524598 3.8782990 3.3225978 3.6704200 3.4338933 3.9032867 3.5088014 3.6870438 3.5001508 3.9300292 4.2552275 2.6523937 2.7124081 2.9050770 3.5230832 4.0145700 5.5968359 3.2862420 4.7404879 4.6038488 5.5586117 3.9210836 2.7136425 4.2472175 4.0319708 3.9899299 3.4446393 6.1436919 4.6910474 5.6194909 4.4602926 4.2244901 6.9177017 4.3188815 4.7572354 4.5161854 3.9575945 5.0480788 2.5721539 3.2471259 2.5496310 3.2832071 2.5524647 2.9275537 2.7004717 2.6817806 2.5580319 3.1393487 2.5987541 2.8085239 3.0935373 3.1990508 3.0678811 3.2769777 2.8177712 2.4944871 2.6737688 3.0867695 3.1964012 2.9838921 3.0252421 3.2181866 2.8262340 2.6861276 2.8123124 2.4512802 3.2265331 2.5039586 2.7705062 2.6606157 2.8027569 2.7606605 2.8153438 2.9503308 2.8879974 3.4923051 2.4578594 2.8755779 2.2664300 2.7684365 2.9377753 2.6047173 2.7901128 3.8943708 6.2128666 3.5658251 3.7654056 3.2552241 3.1658687 2.9069628 4.2788818 3.1587545 3.8620497 4.0101379 3.1960887 3.4873720 3.2297587 3.2802687 3.1784540 3.0768979 3.0076491 3.1230300 2.9098968 3.0815714 2.8852033 3.4025908 3.1282926 3.2257832 3.7664053 2.6680941 3.2306290 3.5487102 2.4624067 2.9736648 2.7936735 2.8981237 2.8551897 3.0458820 2.9157542 3.1974863 3.1278164 2.8228694 3.2628697 2.8008916 2.7668418 2.8949504 3.0576891 3.2206933 3.1658316 3.2580425 3.0429406 4.3291243 3.7589742 3.4658235 3.0824146 2.9966663 3.7587415 3.0617354 2.6566188 3.6652500 2.7143510 2.2523979 8.9999988 4.2021651 2.5391509 2.5654436 2.7761599 3.2118722 2.5237661 2.6470656 2.7664625 2.7157512 2.5341571 2.7766114 2.6205827 2.5719891 2.7578823 2.6808437 3.0301939 2.3437175 2.7937634 2.5433226 2.9596356 2.8630124 2.4695866 3.3247866 2.5779842 2.7302638 2.6216368 2.3753458 2.6883420 2.5505491 2.5351460 3.6334044 3.6334044 3.7312826 3.7312826 3.7681235 3.7092741 3.7619211 3.8514419 3.6738115 3.5719636 3.7784584 3.5027453 3.5027453 3.7218085 3.6863683 3.4936408 4.4142903 3.7531912 3.7531912 3.2724718 3.2724718 3.5304607 3.6560028 4.8861929 4.8861929 3.6723749 2.3766477 3.8934770 3.8934770 3.8940262 3.8940262 3.7743053 3.7743053 3.1058719 3.9899670 4.6039884 2.7328270 2.1015560 2.4320757 3.7782693 2.9366783 
COLSPE019668_KOG0290                                                                                                                                   3.2448311 2.9858028 3.0490588 2.7513848 2.9510098 2.5427669 2.9298589 2.6257764 2.5245072 2.7148261 2.4479648 2.5460948 3.3551713 3.2228425 2.8604531 2.7228220 2.5813548 2.9397884 2.4138808 3.1732066 2.1800988 2.7021633 2.9044697 2.6891456 2.6673398 3.4973908 2.9874912 2.4768277 2.7315699 3.2598288 2.8468132 2.4813723 2.4650279 2.4896514 2.6398914 2.3207440 2.6881190 2.2090196 3.1623200 3.1278456 2.6965952 2.9470610 2.5880710 2.6618170 2.8072250 2.5148557 2.5962627 2.3631830 2.9198573 2.6799257 2.3374165 2.9851374 2.8135111 3.3911146 2.6960696 3.0416573 2.7678423 2.3867218 2.6508100 3.3874835 2.4205813 2.6053269 3.6747045 3.1282934 3.2103164 2.4721231 2.6652071 3.0928177 3.4194849 2.7706278 2.5378024 2.6892862 2.8305902 2.7801303 2.0802599 2.8908270 2.1448804 2.3948796 2.9141234 2.9913931 2.6437144 2.6593576 3.0706059 2.6613692 2.3825527 2.4032917 3.3496423 2.7947953 3.1771446 2.8176683 3.1774905 2.4085995 2.3235941 2.3381429 2.4718285 2.1996160 2.2797176 2.2082607 2.5500651 2.4368956 2.3429639 2.3889838 2.3547572 2.2981511 2.4427087 2.2707738 2.2756014 2.2965862 2.4378081 2.3895279 2.6204750 2.2763419 2.3917409 2.4450040 2.7724288 2.6068099 2.7245762 2.5241979 2.4652049 2.1361530 2.4017001 2.3576451 2.4488247 2.6455277 2.7253670 2.2037137 2.9377222 2.4633688 2.6796717 2.1141961 2.8023944 2.7445397 3.0533694 2.5597985 2.4975305 2.3848509 2.3112312 2.4236475 2.9922126 2.5180707 2.7771463 2.4497069 2.6368505 2.9117800 2.9920387 2.8993205 2.6661610 2.9153431 2.2758511 2.3835988 2.5628140 2.8328252 2.4648560 2.5959732 3.1566687 2.4021809 2.1747478 2.7178371 2.6861079 2.2800903 2.7188622 2.6268819 2.3223430 2.3780647 3.0339740 2.7385557 2.5435520 2.6820727 2.8482168 2.5297541 2.6441235 2.4358990 2.3836347 2.8105736 2.6511177 2.7893160 2.5516335 2.6350717 2.5687083 2.3703039 2.2941346 2.1353896 2.1521618 2.3437949 2.3742681 2.2147364 2.1304855 2.2424163 2.2268804 2.2020966 2.2015604 2.1041261 2.2917958 2.2841514 2.2180728 2.1564305 2.2023705 2.0585311 2.1969821 2.3532207 2.1676327 2.0647283 2.3818085 2.4829917 2.2611748 2.3841989 2.2218993 2.4483770 2.0769119 2.6014276 2.2527796 2.0160424 2.2198420 2.4156731 2.1408031 2.2928241 1.8578503 2.4253311 2.2649922 2.5323379 2.3424060 2.4819227 2.6120550 2.2444330 2.4025356 2.3548975 2.4162997 2.7048569 2.6675479 2.5405259 2.5849673 2.5015481 2.4884612 2.2126894 2.6197079 2.5556695 2.2485041 2.6166342 2.7536197 2.4872376 2.4238809 2.4684461 2.4100434 2.6389310 2.8094117 2.5699132 2.7249448 2.4963823 2.4587202 2.7269332 2.7048060 2.7162745 2.4794724 2.6099322 2.5618406 2.6209107 2.4436316 2.6598747 2.6603083 2.8118522 2.5078578 2.5956233 2.4900194 2.6691991 2.3849636 2.4747442 2.8791146 2.8664157 2.4529824 2.4064052 2.7887276 2.7209976 2.5892008 2.6734948 2.7622056 2.9596913 2.5671216 2.5175910 2.5354687 3.1327332 2.9655319 3.1152183 2.7627410 2.9664702 2.9311735 2.2665652 2.5564098 2.7663013 2.6479500 2.7168802 2.9118519 2.5720966 3.1964748 2.5088314 3.2939917 3.1564327 2.6309226 2.9908949 3.0078164 3.2211029 2.7263784 2.5008400 2.8621317 3.7495595 3.3792861 4.4846510 3.4504244 3.6197328 3.3764767 3.8194169 2.9547542 4.0175936 2.9804423 3.0105565 2.7762963 3.0675856 3.6491293 4.1394251 3.6024181 3.6622964 3.9434625 4.0901772 3.8983239 3.8360551 4.6082692 4.3118435 4.1801714 2.7619455 4.0695924 4.1641594 2.6580940 4.0693577 4.5712217 3.7499292 4.3695964 3.0845270 3.8574761 3.4809840 4.4532808 4.6130245 4.3188365 2.9508827 4.0676734 4.1257292 4.6035686 3.6460444 4.2272981 3.9716228 3.8110679 4.7434187 3.7641735 3.3378057 4.1328016 3.0323232 4.4937683 3.5638037 3.9186207 4.0222210 4.0613492 2.6810017 2.9209739 2.9736228 2.5481129 2.8164150 2.8756665 2.8559331 2.9900401 3.2416282 3.0325379 2.6491166 2.6588427 2.9352642 3.1557574 2.8296228 2.6724658 2.9849722 2.7843813 2.7411460 2.8661922 2.9721704 3.2285904 2.7424235 3.0325472 3.0548673 2.7606639 2.6149967 3.0164825 2.9423048 2.9837481 2.9792701 2.9136189 2.8202835 2.8042578 2.9492176 3.0625157 2.5959531 3.1799784 2.8557984 2.6140711 2.8508495 2.6513341 3.2307736 2.6302680 2.8728058 3.1687711 3.2792190 3.0609234 3.1177799 2.1703799 3.0635763 3.4434430 3.1425006 2.8827404 3.7682527 2.0810606 3.8409627 2.4335799 2.5858103 2.2858275 2.2221258 2.5463601 2.7723689 2.3430083 2.4334665 2.7054447 2.1028424 2.3815306 2.6630383 2.9981567 3.5976031 2.8885505 2.4554227 3.5213052 3.7558253 2.7197702 2.8095853 2.9323054 2.7611350 2.8707552 2.9898175 3.1740000 2.4011676 2.6482314 2.3924288 2.7241281 2.4894145 2.7153918 2.9905118 2.8387978 2.7585026 2.7845133 2.4285783 2.8796656 2.8284501 2.6241034 2.7411245 2.5876230 2.6444588 2.9347103 2.7686573 2.4203047 3.0898248 2.7687189 2.6910026 2.6333379 2.8955299 2.7486862 2.8780087 2.6094546 3.1135334 2.6724034 2.5572126 2.9879615 2.6138338 2.8314919 3.1920849 2.8279291 3.3984705 2.7390650 2.9494583 2.6764098 3.0744949 2.3408090 2.3312567 3.1184510 3.5670554 2.3834102 2.5393588 2.2291607 2.4761297 2.4952261 2.4050971 3.1660591 2.8476341 2.9805677 2.9400382 2.8142911 2.4388414 3.1084948 2.7151376 2.6033661 3.2878334 2.5438648 3.0159945 2.5588906 2.8488334 3.3188324 3.4222133 2.8303021 2.6946580 3.2027418 3.4842200 2.9360914 2.8367041 3.2174791 2.8661456 2.7911314 2.7462573 2.8549877 3.4470779 3.1919171 3.0225885 2.8404845 2.6350496 3.8803521 2.9909150 3.3150902 2.5516164 3.0184777 3.1852260 2.5516164 0.8965773 0.8026880 0.8349792 0.8559479 0.9478209 0.7820626 1.0177656 0.8564230 0.8382462 0.8909377 0.8523028 0.8972495 0.9674111 0.8789664 0.9087589 0.9376103 0.8512104 1.0317564 0.9019591 1.0355232 1.0616355 0.9541698 0.8595702 0.7579218 0.9331547 0.9912634 1.0813069 1.0012386 1.0867337 1.0174344 1.0919845 1.0581750 1.0043001 1.1832015 1.1267594 1.1829930 0.0000000 1.6010749 2.4624977 2.5110380 2.2435560 2.2994808 1.5261631 3.0908553 1.8843060 2.0058365 1.8494204 2.0897585 2.6758993 2.4791251 2.6142852 2.6675798 2.5783365 2.7984295 2.6791610 2.8112477 3.0903638 2.8400081 2.7500624 2.6240459 2.4239516 2.9233760 2.9114348 2.3916015 2.9618222 2.8467256 3.1783102 2.8488131 3.1152948 2.6925631 2.7357219 2.7555885 2.9644273 2.6166232 2.9105065 2.7695675 2.8917592 2.9599402 2.8943314 3.3345614 3.2594982 2.7742716 2.8096725 3.7191327 2.6678480 2.6926228 3.0048930 2.5085043 2.5982952 2.6946197 2.5745487 2.4374339 2.6350701 2.6231629 3.1800759 2.5809287 3.0501557 2.5526640 3.1142480 2.8654614 3.0996410 3.1637497 2.8283944 3.0358892 2.9746883 3.1733109 2.9117443 2.8947800 2.7387551 2.9989745 3.2035002 3.1320836 3.4766907 3.2129602 3.2786851 3.5477053 2.7070816 3.1497150 2.9442246 2.5682759 2.7077321 3.5484782 2.5922771 2.9028846 3.2066146 3.2803657 3.4848105 3.2218364 3.3864459 3.2790312 2.7372527 3.0463732 3.1917098 3.2141957 2.5327393 2.6822516 3.7138298 3.2258349 3.5876109 3.3752385 3.5132820 3.2462148 3.8101559 2.9943137 3.5168737 3.2144804 3.2220241 4.1500075 3.1478698 2.9087243 3.2384257 3.1023283 3.0385558 2.9848860 3.0098801 3.6395200 3.0199342 3.2350771 3.2883370 3.4795004 3.1467998 3.6221948 3.0049109 3.3117747 3.1912952 3.7841990 3.0494811 3.3598979 3.6619200 3.3524375 3.0037339 3.6693387 3.2454793 3.1996315 3.6901535 3.7752917 3.7933685 3.2492765 3.0705705 3.5579808 3.1747266 3.0327521 2.7582989 2.9245654 2.8005034 2.6189046 2.5763308 2.9090302 2.6930611 2.4804731 3.7058718 2.6399629 2.7085729 2.8477293 2.5842079 2.7815498 2.6051588 2.6966086 2.3710416 2.9162829 3.2794559 2.6097650 2.7923334 3.5533522 2.8647007 3.3689515 2.3502170 2.2114618 2.4339612 2.8005905 2.8779356 2.4322612 2.8682125 3.1284896 2.7929145 2.6016931 2.8012248 2.6606284 3.6878958 2.9081831 2.4431484 2.7855233 2.6580323 3.3211783 2.8742132 2.6141245 2.4865750 2.6063699 2.4756715 2.3248582 3.0800445 2.6131932 3.0481442 2.5728620 2.7409818 2.0028766 2.4466353 2.5795325 2.5823531 2.5825906 2.8499636 3.1314945 2.8589029 4.0148232 3.3091433 3.3628852 3.7411706 4.2054362 2.9887004 2.6484306 3.9998081 3.0189952 2.7380019 3.5947706 4.1580011 2.6939685 2.6305729 2.8344283 2.6561361 2.8620872 3.2303223 2.7277761 2.8370931 2.8479613 3.1359442 2.4565841 2.6615477 3.0727726 2.6132115 2.9602629 2.4672943 2.8918943 3.1509663 2.5712958 3.2003590 2.8586311 2.2766339 2.9532461 3.3380332 2.7900091 3.2144355 2.7292594 2.6099937 3.1172559 2.8745967 2.7329839 2.7259745 2.5981302 2.9549669 3.3720928 3.1926637 3.1512273 2.6490249 2.8585730 2.7670994 2.7443246 2.9149774 2.9059808 3.0402181 2.4739132 2.4972048 2.7901770 3.2343068 7.8873307 2.7721623 2.5619494 3.0722524 2.2269474 5.8420022 2.4526464 2.4570967 2.7136409 3.0122247 2.6287974 4.9290496 2.7226048 2.6818019 2.3112605 3.1485159 2.4949564 2.5640889 3.2933410 2.9342079 3.2579810 3.2625498 2.5236379 2.5277768 2.3475177 3.3834479 2.9382365 2.9799671 2.1539621 2.9376009 3.3188455 2.7190360 2.2354747 3.1249574 2.4299591 3.2017049 2.4901578 2.6282060 3.3025363 3.4479182 2.6974689 2.9622186 2.1157526 2.3874600 2.9520684 2.6292841 2.8348063 2.3154604 2.3889886 2.4125660 2.7933160 2.3197511 2.8194361 2.1672523 3.0498969 2.4987066 2.4479271 2.6619892 2.4997845 2.3662389 2.9382588 2.9475574 2.8137566 2.7034930 2.8866210 2.5586782 2.6314546 2.9616242 3.0439593 2.8176758 2.5490752 2.6455222 2.4115997 2.8901418 3.1794985 2.6178563 2.7781900 2.9330508 2.6691100 2.6486575 2.7049004 2.7204283 2.8993466 2.6658613 3.3577982 2.4421487 3.3212403 4.0064645 2.9187658 2.8751222 2.8698387 2.6503678 2.3271680 2.2415216 2.7407083 2.5710664 3.3273261 2.7966201 2.6499455 2.5261254 2.8206117 2.4913019 2.1410610 2.4411992 2.5473023 2.0577299 3.2390267 2.7687556 2.4621467 2.7556614 2.9389613 2.4972501 2.9264319 2.5225261 2.7352017 2.3998529 2.7090169 3.0587979 2.7767146 3.2931443 2.8539476 2.2488730 2.6744542 3.0025348 2.1995490 2.7514604 3.5504491 3.0654630 2.9438078 2.7064021 2.9798829 2.7936037 2.7082848 2.5679121 2.8905926 2.8716237 3.2723724 3.3049804 2.7655136 3.0264728 2.8709106 3.1373455 3.0291535 3.2274559 3.0133115 2.5734774 3.1637969 3.2246662 2.8294998 3.0818960 3.2187495 2.8534606 3.1431454 2.7721816 2.8726557 2.7944040 2.9178097 3.1477753 2.9907573 3.2722185 3.0666879 3.2208786 3.5268219 2.6633648 2.5103900 2.9305858 4.0302096 3.0746201 3.0928817 3.3805494 3.0995902 2.6742487 2.6693134 3.4217182 2.9981625 2.8770899 3.1017397 2.7878135 3.3646302 3.1714895 2.3887273 2.4500434 2.2793169 3.0758759 2.4952563 3.3191160 2.6796991 3.3079476 2.4914018 2.7686919 2.9808674 4.0825110 2.5237913 3.1874725 2.3723215 2.3849188 2.5457822 2.7326196 2.4066825 2.4682377 2.2600312 2.9976810 2.5560569 2.6409508 2.7260183 3.4457022 3.1717645 2.7290475 2.9905902 2.2492881 3.7383188 2.6492213 2.9495064 3.8657803 2.4718280 2.5991583 2.9802863 2.8816910 2.8792954 2.5309517 3.3687508 3.1058777 2.7412330 2.6849409 2.5476053 2.6733557 3.0227339 2.6723995 2.8359272 2.9052391 2.9064014 2.5964422 2.8520178 2.4481846 3.2653129 2.7721339 2.7404676 3.1888348 2.7383453 2.8323385 3.0052352 2.9075218 2.9879848 2.5853831 2.6641891 2.8043536 2.7923931 2.3600004 2.8444727 2.5735903 3.1552622 2.6262561 2.8557562 3.0222443 2.8756141 2.7066049 3.2032552 3.3469705 3.7565140 3.0114813 3.2000983 2.4740191 2.5451745 2.5827834 2.7361761 2.3604783 2.2786148 2.4026720 2.2989855 2.4729246 2.4064628 2.4766763 2.2557550 2.5337772 2.2717362 2.5567901 2.6013314 2.1740231 2.4522887 2.5275167 2.9152006 3.4519106 2.5889587 2.6468770 2.5865090 2.2198349 2.4242276 2.5491079 2.9191410 2.3811328 2.2974366 2.9472244 3.0466500 2.8753125 2.5343191 3.2250870 2.7614464 2.9713353 2.4888998 2.8927878 3.2419959 2.7692510 2.9926640 3.5363234 2.9647023 3.1995822 3.0360651 2.5042183 2.8464970 2.8025798 2.3961194 2.8434535 2.8041493 2.9407381 2.7095247 2.0514183 2.4504547 3.6772635 4.3726767 2.4379872 2.4334161 2.1361090 2.4738261 2.1214022 2.5851667 2.7147537 2.4010085 1.9871972 1.8580072 2.3994539 2.7882404 3.1669583 2.6865254 3.1302666 2.7516339 2.8167141 2.4119728 2.9721189 5.9917771 2.5375519 3.3296148 2.9568269 2.1158510 2.3551868 2.2590667 2.5201716 2.9835185 2.0781245 2.4153883 2.3036221 2.8217503 2.8340944 2.3659970 2.8396067 2.4319535 2.5213097 3.3712608 2.6397289 3.0345045 2.0654926 4.4536497 7.2319578 5.0424636 4.5537771 3.9100242 5.9144735 4.3093551 4.3963700 2.5213160 3.4839374 3.8434382 2.7676419 6.3825128 4.9365450 6.7473072 4.7114338 1.6291119 5.3500533 5.0524907 4.6268105 3.4535263 5.3042014 3.9769401 4.4795253 5.2828357 3.3820106 3.6221293 4.1321012 5.2007556 5.5733495 4.2764366 4.5997208 2.8109724 2.7651553 2.8691508 2.8337771 2.7760659 2.9027870 2.8915769 2.7729445 2.6462745 2.4289276 2.5350534 3.1604431 2.7823347 2.7330999 2.7636168 2.6034739 2.8736941 3.1884515 2.4360419 2.5534787 2.6636831 3.1068311 2.6518149 2.6713652 2.9041015 2.8249265 2.9484081 2.7895579 2.4068516 2.2444171 2.3734691 3.0310970 3.3177378 2.7759017 2.4869717 2.5850903 2.8574414 5.2935825 3.0263784 2.5436458 2.9053765 2.8760666 3.1716933 3.1082694 2.6306123 2.9550724 3.3390351 2.8938281 2.8136991 2.9064677 3.8337322 4.6922179 2.9572323 3.1225248 4.4684571 4.4429374 4.8089843 4.0622962 4.6349899 4.0800187 6.2937171 3.8970438 4.5644110 4.3649671 4.3266411 4.8724178 5.8464919 4.3143357 5.1103143 4.9673134 5.0344863 5.2485271 3.7222603 4.3613702 4.6524383 5.1302270 2.6174062 2.7819986 2.2719105 2.3446136 2.7176588 2.6170481 2.7719662 2.5373436 2.5863042 3.0083573 2.3765810 2.8366479 2.4925452 2.6770760 2.6470627 2.4714742 2.7474846 2.5761573 2.5732489 2.7267890 2.4190472 2.5762492 2.4772859 2.5991755 2.4869998 2.6359519 2.9684895 2.7521082 2.8078179 2.8204272 2.6308475 2.7865430 2.7862138 3.1749840 2.6715009 2.6376778 2.7984225 2.3317548 2.4716701 2.6672026 3.2706175 2.5035946 2.8861127 2.7265190 3.0850538 2.4256838 2.9398478 3.2328399 2.9972957 2.8450642 3.2555914 2.9376385 2.4650250 3.2073123 3.1237702 2.7948761 2.7134567 2.9767217 2.6733634 2.5151969 2.6667720 2.5087402 3.4022402 3.5661959 2.3717814 3.1865831 3.0595459 2.8022026 2.6559552 3.9418021 3.3597661 2.6999570 3.5274772 3.1931653 2.9769667 3.8993031 2.3145916 3.3071726 2.7006363 2.6177699 4.1431412 3.5124194 2.7419450 2.6947600 3.0659444 2.4087262 2.5998839 2.7620415 2.9055763 2.9974995 3.0556471 3.1444117 2.5257510 2.6905826 2.3664571 2.5285905 3.0768317 2.5062567 2.8672064 2.5919359 2.7523561 2.8297540 2.4404035 2.8519278 2.3494660 3.0820428 2.1618748 2.5534917 2.4303912 2.8266641 2.7220233 2.9063727 2.5746620 2.9674338 3.0109110 2.8999528 2.6499360 2.6746708 2.5306431 2.7431289 2.5213988 3.1201358 3.5647986 3.2002417 2.5138080 2.4301657 2.7027362 2.7352694 2.0093541 3.1729573 1.9492248 3.0151484 3.2864526 3.0285943 3.6133386 3.7745892 3.3110711 3.1209964 2.3380060 2.6975175 2.3967772 2.7561942 3.2181890 2.6602282 3.0425782 2.3165321 3.6184089 3.5102488 2.3508644 3.2754958 4.7117589 3.9287675 2.7081517 3.2401368 4.0723745 2.7734600 4.8443836 3.3409269 3.2887317 3.3193673 2.9456183 2.6342959 3.3954870 5.2744865 2.4264403 4.5734776 2.1535728 6.0383136 2.6962770 2.7963836 4.8564560 5.3004065 4.2641279 5.2397555 3.1102023 2.9453356 2.8803886 2.7074384 2.9064098 3.0457864 2.7877312 3.0698049 3.1014921 2.7651360 2.9476187 3.0883609 2.9462861 3.0469374 3.2088346 2.9799972 2.6998032 2.9555559 3.3282460 2.8570048 3.2763374 3.0436695 3.3129772 2.8456677 3.0184898 2.7205023 2.8007197 3.0564585 3.1772358 3.1529765 3.2426473 2.9755313 2.7848020 3.5609247 2.9443385 3.6375670 3.8855602 3.7732990 2.9656963 4.1398768 3.5390904 3.3607914 3.9160988 3.6869432 2.4709431 3.1632434 3.4409463 5.4194052 3.2291696 2.0657613 3.4206561 2.5642374 2.8112494 2.8842349 2.4090919 3.1173099 3.9521581 3.3906937 3.1082069 3.0686019 2.2797323 2.4558621 3.5263055 2.5271918 4.4469453 2.7408757 3.5959459 2.5655619 3.3089395 2.5494883 2.4542766 3.1546898 3.3649197 3.6073121 4.6819490 2.4594635 3.0897660 3.5043577 2.8896150 4.8699879 2.5514006 2.6324161 2.2885850 2.3863209 2.3567855 2.4634051 2.3005354 2.3209509 2.5896709 2.7666884 2.7117827 2.6420372 2.5088925 2.3833171 2.3155106 2.6207493 2.5686250 2.5797762 2.2444940 2.5706469 2.5676323 2.5219524 2.5868846 2.4679600 2.7607115 2.6867048 2.6269952 2.8832844 2.5729336 2.6846037 2.5964050 2.3889914 2.4529956 3.2266894 2.6264679 2.4655868 2.5978629 2.0711863 2.9762618 2.8791787 2.5525390 2.1937126 2.5923364 2.7362119 2.5426496 2.1813718 2.7342611 3.8848423 3.1997533 3.5495353 3.9904066 4.3309529 3.0243720 3.8367928 3.1761879 2.0773732 4.2037631 3.3586692 3.1349129 3.2077171 2.1996941 2.6837818 2.3913243 2.2923522 2.4402044 2.3193984 2.3291753 2.2973917 2.4797500 2.4220381 2.6155375 2.3420295 2.4921113 2.6007714 2.6781077 2.4032864 2.3898564 2.3092151 2.5087754 2.1999441 2.1741405 2.2851606 2.4531990 2.3393939 2.4073885 2.5550277 2.8078010 2.5325376 2.6818835 2.5323738 2.5128252 2.4406185 2.6289502 2.6419271 2.5689974 2.6435936 2.5418095 2.7290492 2.4407736 2.4806701 2.7474023 2.9469292 2.5962993 2.6259165 2.6535926 2.3462519 2.4707980 2.4256781 2.4217690 2.8523280 2.8776562 2.5505672 2.8352116 2.5147815 2.4402728 2.4937051 2.4848339 2.4223203 2.5950986 2.8464338 2.1679088 2.7294798 2.5110037 2.5771845 2.7752522 2.6446738 2.5173897 2.5248924 2.4712034 2.9294549 2.8209624 2.5956078 2.5561196 2.4834242 2.5607007 2.6936514 2.3558670 2.3457649 2.6559719 2.5643088 2.6557749 2.9955384 2.7040892 2.9617418 2.7948374 2.6146040 2.9456423 2.3631833 2.2354746 3.1650895 2.7225557 2.8411117 2.6945468 2.4995558 2.5711954 2.9006007 2.6391615 2.7264034 2.5719413 2.5835434 2.9659187 2.6893805 2.8604988 2.9543391 3.0748099 2.5983929 2.6658911 2.7453829 3.0792550 3.0605618 2.8655366 3.3735336 3.0165328 2.7324284 2.6862121 2.6845730 2.6855523 2.6542883 2.6600375 2.5740575 3.1160082 2.3110245 2.7140919 3.3111443 3.3509924 2.8224343 3.1085320 3.9414651 2.6838115 2.6094179 2.5309578 4.1750962 2.6156489 3.4322319 2.6469526 3.0188795 3.5433712 3.3763986 2.9268202 3.6523625 3.5451437 2.7748148 3.8374894 3.9908630 2.7102495 3.8683212 3.0426975 3.9177056 3.1192226 2.8885153 2.8214792 2.6072394 2.8837446 3.9825963 2.3503516 4.6247404 3.8918716 4.0362893 2.6063191 3.0371501 2.6409506 2.9227937 3.4221554 3.4120379 2.9648529 3.9272805 3.3096264 2.2519210 3.3942831 3.5173502 3.1454996 2.6150638 3.1089497 3.6088592 3.5579313 3.0753296 3.3348053 3.3696911 4.2318116 3.7833586 3.3823804 3.3717868 4.6428994 3.5715878 2.4138378 2.3851093 2.6708164 2.9176646 2.3902008 2.2566143 2.3549837 2.8838663 2.3336678 2.4350871 2.7199079 2.6716504 2.4753116 2.5210017 2.5859437 2.4691171 2.3929612 2.5496523 2.5118568 2.3723569 2.6713778 2.5670369 2.8454256 2.4475550 2.2408025 2.1104405 2.5723129 2.4780715 2.8543150 2.2492096 2.7040002 2.5159881 2.9129829 2.4711934 2.6773385 2.5048895 2.4698472 2.4733674 3.3002392 2.7092065 2.8931480 3.2313727 3.4645177 3.2961263 3.5893494 3.5699783 3.4381995 3.1466493 3.3691894 2.0037741 3.5014625 3.7612619 3.0687050 3.7607586 3.4649133 3.9449961 3.3606182 3.5174295 3.2972260 2.9186077 3.5405524 3.4295355 3.3483301 3.4646908 3.2610769 3.1880034 3.4268549 3.1460288 3.4978803 3.5529823 3.1262330 3.6368893 2.2371116 3.9248499 2.5879433 2.6967144 3.7127197 3.8070995 3.3180277 3.8183880 2.8355543 3.5335829 2.7960922 2.9764794 2.7058234 3.3183528 3.2506907 2.9798779 2.8999104 3.1226995 2.8483600 3.0400989 2.8347447 3.0087059 2.9163287 2.7611347 2.8521678 2.8265414 3.2063796 3.0205313 2.7584296 2.6739060 2.5888573 3.0361796 2.7829765 3.2851072 3.1937574 2.7146033 2.8022064 2.8089125 2.6972196 2.9309226 2.9045984 2.8712496 3.3038674 2.8186478 2.8735311 2.9819237 2.8031771 2.9246448 3.2182895 2.7884126 2.9436675 2.6819953 3.0870105 3.0170095 2.8450237 2.9096319 2.8698434 3.3250293 2.9397836 3.4195368 3.1934957 2.8522328 3.1780258 3.1067037 2.5651702 3.4562210 3.4356131 2.9697762 3.5046221 4.8888880 4.0995281 3.1255078 2.6938462 3.1070597 2.8936594 2.9143109 3.1183280 3.0674384 3.0936069 3.0044573 3.0491127 2.7847898 2.8398284 3.0200465 3.0566237 2.8778626 2.9795513 2.8327193 2.8038689 2.8406105 2.7776322 2.7887252 3.3254986 2.7450376 3.0172175 2.9578503 3.0580247 3.0519885 2.9417125 3.2898803 2.8187901 2.8250470 2.5964958 2.6373930 2.7351382 3.0180694 3.2436317 3.1064158 2.9308068 3.1275941 2.3750939 3.2433407 2.7922022 2.5661142 3.5394823 2.9997440 2.6122028 2.9511352 2.9902816 2.4523723 2.6760708 3.3573319 3.2085151 2.4263075 2.4758313 2.8063626 2.8420314 3.1780693 3.2469697 2.6004064 3.9108125 3.0434712 2.5435391 3.3808737 2.8714861 2.9642582 2.9309764 2.7988291 2.4842344 2.3358873 2.5588629 2.5131044 2.7238079 2.5034083 3.3269680 2.3328696 2.6550078 3.1318178 2.8852799 2.6835343 2.8026819 2.7953859 2.5633702 2.7073881 2.7853885 2.7971179 2.7108299 2.8495727 2.8055362 2.9381267 2.8290511 2.7240397 2.8878640 3.2092595 2.9002038 2.5230077 3.1331176 2.7026463 2.7456385 3.0246772 2.6773327 3.2246067 2.7956761 2.8528236 3.1934046 2.9918471 3.0365149 3.0563453 2.9263516 4.1123911 3.2099194 3.0486788 3.2379583 3.3537042 4.4177314 2.5937871 3.0319952 2.6972585 2.5051459 3.0105418 2.3646370 2.7795007 2.5102672 2.1210371 3.5071135 3.5718661 3.1880276 2.7641424 4.0364854 3.8049016 3.6864231 4.3163022 2.9785826 4.1795269 3.6977959 3.8677978 3.2022736 4.9203201 3.5245616 3.2741289 2.9663914 2.4467006 3.9923094 3.7933101 4.7037328 3.6596154 3.2771117 4.5559117 5.6404464 4.2793895 3.4561115 3.6620879 3.6995372 3.3744138 3.1122040 3.6211359 4.5745078 5.5784575 5.4089478 4.4717637 5.8636901 4.7595451 3.8379099 3.9293273 4.5252633 5.1132755 2.3904543 3.0799826 2.2163327 2.7917772 2.6860288 2.5788555 2.3628349 2.2309498 2.2326364 2.4906379 2.0754899 2.8789647 2.6424691 2.8859775 2.7880803 3.0213095 2.5464416 2.4997208 2.9633801 2.8216431 2.9181648 2.8252094 2.9124394 3.3100076 2.7772911 2.6556060 2.8165882 2.4905210 3.2308737 2.4356667 3.2322217 2.3512487 3.0894345 2.1606082 2.5396342 2.9881973 3.1806447 2.8261582 2.8063977 3.2560808 2.9462250 3.0453958 3.5444695 2.9203106 2.8565039 2.9393361 4.7716553 3.6754872 5.2718337 2.9931322 3.3741461 2.6349513 2.9016794 2.8889544 3.8529974 3.4302304 2.8229397 2.8936920 3.3723693 2.9120574 2.9375078 3.2130216 2.8447050 3.1243209 2.9063194 3.1348689 2.5618069 2.7518686 3.2867025 2.7359755 3.5046393 2.5086654 3.2296882 3.4936918 2.4499450 2.8551110 2.6392764 2.6617185 2.9242083 2.9609898 2.8324681 2.8084491 3.3099120 2.7588089 3.2895984 2.7279503 3.0293355 3.0708377 2.9518395 2.6496957 2.8458925 2.8110909 3.1122290 4.2293498 4.0732850 3.4388686 2.8730448 2.9289975 4.2778542 2.9013901 2.5357808 3.1300619 3.1611816 2.9187586 6.3437793 4.1587816 3.0297746 2.7027336 2.5264411 2.9547501 2.4899125 2.5869097 2.4707889 2.5838858 2.4973311 2.4416908 2.5867309 2.4782304 2.6632834 2.4331479 2.6126884 2.2846226 2.5499316 2.4838025 2.6186000 2.6737885 2.2731988 3.0155703 2.5899725 2.6008733 2.5674847 2.4628083 2.7053813 2.7333348 2.5697202 3.3650567 3.3650567 3.3603605 3.3603605 3.3450237 3.3177856 3.2855061 3.6141296 3.1761353 3.0003612 3.6687298 3.3465397 3.3465397 3.7445029 3.4869399 3.4583902 3.6301889 3.6423283 3.6423283 3.1688360 3.1688360 3.5785694 3.6600058 4.2730884 4.2730884 3.8236504 2.6844804 4.4802939 4.4802939 3.6607614 3.6607614 3.2550709 3.2550709 2.1407468 3.4080720 5.1333884 2.8135485 2.1919037 2.1984736 4.5457585 2.4802317 
CHOSPE024716_KOG0290                                                                                                                                   3.5470017 3.6597033 3.2636932 3.3048896 3.0438994 2.6100583 3.4553963 2.8806739 2.6966357 3.3471475 2.7306559 3.1287228 3.4307567 3.6247238 3.1705891 3.0368454 3.4346685 2.4886216 2.6093152 3.1027182 2.5824731 3.1865088 3.4384278 2.9998366 2.8473770 3.6369640 3.3513334 2.8416665 3.5961657 3.6469172 2.6838673 2.8300296 2.9161589 2.8566431 3.1666976 2.6795368 3.0217806 2.5378075 3.1737726 3.6788179 3.3351607 3.6469713 2.4939961 3.1037994 2.8750603 2.6475558 2.8327076 2.9024757 2.9794877 2.8593165 2.3617361 2.8065642 3.1518020 3.2249555 2.7677237 3.5585144 3.2445980 3.2466155 3.0782214 3.3286029 3.1268702 3.0820467 3.4074856 3.2109205 4.0223165 3.1217546 2.9390155 3.4497543 3.2386071 2.9089429 3.0101606 2.9790898 2.7871133 3.2069954 2.4605608 3.4462026 2.4845697 2.5996234 3.1198781 2.6156000 2.8343987 3.1538341 2.9458536 3.2657811 2.9338186 2.6663968 3.5419020 3.3007732 3.1155902 2.8682893 3.9303051 2.3801783 2.6729368 2.5418543 2.5021502 2.6775662 2.5224490 2.6035720 2.5202022 2.5697117 2.6289967 2.8113687 2.7630778 2.3139875 2.4503941 2.4006130 2.5976637 2.3735566 2.3989381 2.4623699 2.4102535 2.7663758 2.5788607 2.8903584 2.7469637 2.5770838 2.8217611 2.3649601 2.6251962 2.2332880 2.6689390 2.7260843 2.3487442 2.5781352 2.4051996 2.5245172 2.4423234 2.6746850 2.5201576 2.4202428 3.2497150 2.4275107 3.1959664 2.5442722 3.2402524 2.6643557 2.8647582 2.4129899 3.1488197 2.7997617 2.6236044 2.8930843 3.2667294 2.6528947 2.8829752 3.1893309 2.9317635 2.9804755 2.4385115 3.0347737 2.7236915 2.8388908 2.9953388 3.1456325 3.6129299 3.4850567 2.3137090 3.4306023 3.2015718 2.4494431 3.0373024 3.2653403 2.5708856 3.4463226 3.1396162 2.9496777 3.2580814 2.3572835 2.7857525 2.9690812 3.0524832 2.7534235 2.5650932 2.6563434 3.1971577 3.1357741 3.3637716 2.6671122 2.6772134 2.9644101 2.3420795 2.3112924 2.5273136 2.3625476 2.7274605 2.5299995 2.5612786 2.2867922 2.3422182 2.5963467 2.5770264 2.5032588 2.2927488 2.6221668 2.4193284 2.4207919 2.5572164 2.3416974 2.4626419 2.4559428 2.2905261 2.3056058 2.4935706 2.6216868 2.4069642 2.5623815 2.5155051 2.4549353 2.2422534 2.8964087 2.0778125 2.6623396 2.5783357 2.4123520 2.5270089 2.4119407 2.2519532 2.6765577 2.3575935 2.8035775 2.3689764 2.7762636 3.0011982 2.6175709 2.8401823 2.8988419 3.1480759 2.8766161 2.7723081 2.7217558 2.9552697 3.4756336 2.5766448 2.7683799 3.0956041 3.1264917 2.5223555 2.9972860 3.0518797 2.9563431 3.2646483 3.1510624 2.5069974 3.2961651 2.8484746 2.9080906 2.9453841 3.3029020 3.0552286 3.0180885 3.3712454 3.0071388 2.7845154 3.1756492 2.5027511 2.8294984 2.8457817 2.6520411 2.8884217 3.0936498 3.5133669 2.5743052 3.1084934 3.0883669 2.7828380 2.6044006 3.3292279 3.2194378 3.2220149 2.9254521 3.2002889 3.0657810 3.0973477 3.1317604 3.0816306 3.1320176 3.3634422 2.9217414 3.1204399 3.4751204 3.3518934 4.2904958 3.2411092 3.2901373 3.0946258 2.9011952 3.0718833 3.2195310 2.6176378 3.4460955 3.0724980 3.3736204 3.4491562 3.0714638 3.3048291 3.3791824 3.0893725 3.1532818 3.2940606 3.5064529 3.8460553 3.1305223 3.1507087 3.9153747 2.8256384 5.6448367 9.0000000 3.5986781 4.4725196 9.0000000 3.1985621 6.2551336 3.2229284 2.5610405 3.7906801 3.4209887 4.3638671 5.2785120 3.2564078 4.2474348 4.6542394 4.4854734 4.6060267 4.7076596 5.3089509 5.0381703 5.0830995 3.3534188 5.0665772 4.4704812 9.0000000 4.9144295 3.9808642 4.8177092 5.1818392 3.8106394 5.1273629 4.0753224 4.4112668 6.2960373 5.0228947 3.5421179 4.7061587 4.9082482 4.5128943 4.0446758 4.9388966 6.5940310 4.0562464 5.1458715 4.7076884 3.7295753 4.0946522 2.8044997 5.1289960 3.9235974 4.8035205 4.6409800 5.1694823 2.3974548 2.4835846 2.6868583 2.1565690 2.8797749 2.5457603 2.7884667 2.7677552 2.6680859 2.6961580 2.7826005 2.7090546 2.9951815 3.0669447 2.7323969 2.7932128 2.8348932 2.6969121 2.6394814 2.4758965 2.5388230 2.7933225 2.6907927 2.7305452 2.8536866 2.5057316 2.5496497 2.3894365 2.7312942 2.7422026 2.7888002 2.8705739 2.6363575 2.6646546 2.4207291 3.0282865 2.5651973 2.7131880 2.8339055 2.2678600 2.9366174 2.4834434 2.7164565 2.6967638 2.8139816 2.8742316 2.7569125 2.6190850 3.1224088 2.6532073 2.8387661 2.8712533 3.1224088 3.2445673 3.2055503 2.4078456 3.1303530 3.0657662 2.8889977 2.8200691 2.8816565 2.6783624 2.5913223 2.9069955 2.2959958 2.6267974 2.2620021 2.8192531 3.4542322 2.9360749 3.3548208 2.9001030 2.7511800 3.4192878 3.3752914 3.9234643 2.7651263 3.3157639 3.1692863 2.8123355 3.5104082 3.5104082 3.1706850 3.3475748 2.7645611 2.7521528 2.7760089 2.5588294 3.0142521 2.8676930 3.2462639 2.7253932 2.8055545 3.3796714 3.7013598 2.8750652 2.5555227 3.0486781 2.6682614 3.4993290 2.8737121 2.6657821 3.2362133 2.5612500 3.2774581 2.9814464 2.5365617 2.8820357 2.9746910 2.7475193 3.3359688 3.1202264 2.9604894 2.9333439 2.8324902 3.0143076 3.2982212 2.7669579 3.1939242 3.5714891 2.9136125 2.9092174 3.4993532 2.6340636 2.4715085 3.2208057 3.5777267 2.4350020 2.6686851 2.3692691 2.7427651 2.3398155 2.4333735 3.2160097 2.5698516 3.4543605 3.1803688 2.9008483 2.5571961 3.2435093 2.7620244 2.5588660 3.2502183 2.3770303 3.1033799 3.0941723 2.5493451 3.2325617 2.7528592 2.8480268 2.8891705 3.3893528 2.8838834 2.6468001 3.1909933 3.2495750 3.3482545 3.0661487 2.3673990 3.2433123 3.6312984 2.8447411 3.0117223 2.7361008 3.3835894 3.5415220 3.4391387 3.0128399 3.2742310 3.3390411 2.8867408 3.2742310 1.1152382 1.0986356 1.1446550 1.2384320 1.2145958 1.0891017 1.2115842 1.1399539 1.1078269 1.1537593 1.2399776 1.2271413 1.1718290 1.1810495 1.1446868 1.1417368 1.1779678 1.2515836 0.9490972 1.0815018 1.2137005 1.1449888 1.1304049 1.1825775 1.1806321 1.3229425 1.1234727 1.1711027 1.2367690 1.2345164 1.2148517 1.3673433 1.2580307 1.2547445 1.2785026 1.3266192 1.6010749 0.0000000 1.9350682 2.3722932 1.7560998 3.7102702 2.1015668 1.9248239 3.1290714 2.6925378 2.6464214 2.5089578 3.4312626 3.1508719 2.7314751 2.6130340 2.8698967 3.6276611 3.0034878 2.7932618 3.3585865 2.9815152 3.0548522 3.0952742 2.3697409 2.8848925 2.7576830 2.6855501 2.9661920 3.0739792 2.9761729 2.8935358 3.1663129 3.2254766 3.0724282 2.9139284 3.0479017 2.7678478 2.9385258 2.8569362 3.1640217 2.9625350 2.7417968 3.2211821 3.4022544 3.2809996 2.6637216 3.5588729 2.6945935 2.5878856 2.8198494 2.9795551 2.4803022 2.5723184 2.6864538 2.4600588 2.3789874 2.6342252 2.9086873 2.2927243 3.1114374 2.8114024 3.0502794 2.8725516 3.1279999 3.4123934 3.2049661 3.2253576 3.4878397 3.4493885 2.9861309 2.9705566 3.4516564 2.7481859 3.0354521 3.4788817 3.2385771 3.3836210 3.4019349 2.9602277 2.7998688 3.0243686 3.1463457 2.9464141 3.1389703 3.1492977 3.0959738 3.2962385 2.8761536 3.4211631 2.9540548 3.3883249 3.2432397 3.3463881 2.6412704 3.3092578 2.9623944 3.5839445 2.2088210 3.0720906 3.2617525 3.1442232 2.9295097 3.2155171 3.6979825 3.2967020 3.2374229 2.7785960 3.2176698 3.1887715 3.0071453 4.3414091 3.0626593 3.1497306 2.8714448 3.1773159 3.3313658 2.8373008 3.1833472 3.1432214 2.7390534 3.4448787 3.2856175 3.1807446 2.9908405 3.3139356 4.0474832 3.3619071 2.8780280 3.9969771 2.8312536 3.3302049 3.3080817 3.2423512 3.2870980 3.1639043 3.2465405 3.1877930 3.4786295 3.8451561 3.8836794 3.2220210 3.0876221 3.3629528 3.2968103 2.6432346 2.5948500 2.9047550 2.6797600 2.7112533 3.0256644 3.0031814 2.4665582 2.8517462 3.8815425 3.0789443 2.9204908 2.8806803 2.7481556 3.4658732 3.1235346 2.9319334 2.9707670 3.0545984 2.9475268 4.0630344 2.8980379 3.1040825 2.5761704 3.2224007 2.5388183 2.6187218 3.1617369 3.0392740 2.9387674 2.7242226 2.9915992 2.4151107 2.9720895 2.7507376 2.5344661 3.2794486 3.4378679 2.5948287 2.6877050 3.3608201 2.4293119 4.1401867 3.4275862 3.1121806 3.5433028 3.4750895 3.0962458 3.1528123 3.7167038 3.0222628 3.1374790 3.0669015 3.2838492 2.6426138 3.2227822 2.7432780 3.2388261 2.5090967 2.9016363 2.6004886 2.8950372 4.2860145 2.7488233 3.5664441 3.7247056 4.0609642 4.3616791 3.9737524 4.4632380 5.3728201 3.5531719 3.9050451 4.9762189 2.6755762 3.3704754 3.2482820 3.2753176 2.9971395 3.2350963 3.5757417 3.2846207 3.2994174 3.5903143 3.5755047 3.2656910 3.1491501 3.1564936 3.1392728 3.0123619 3.4053050 3.5256169 3.1339903 3.4844571 3.6734831 2.6960679 2.6669867 3.1082122 3.0837844 3.5295353 2.7534129 3.3752559 3.0935638 3.2907023 2.6432521 3.0741014 2.8195050 3.3249769 4.1464449 2.6382757 3.3941293 3.0406668 2.8295593 2.6830248 3.4977066 2.8181414 3.0361924 2.6212923 2.7200165 3.4846939 2.7359907 3.3523413 4.8794683 2.9780616 3.0154830 3.0784245 2.4714074 4.5634785 2.7652527 2.4724593 2.9560880 3.3742004 2.8917810 4.0840818 3.2145133 2.6607281 2.1212434 3.3227111 2.7205029 2.5146930 2.7107748 2.9223728 2.9795269 2.9753411 2.7750445 3.2839796 2.4221306 2.7320452 2.5722673 3.4472475 2.2266722 3.1556078 3.8225248 2.7735849 2.6853602 3.3875280 2.7998920 2.9798391 2.5909990 2.9986033 3.3076729 4.0462243 2.3486390 3.4089002 2.2268736 3.1672318 3.6993580 3.0517179 3.1913558 3.0803450 2.4596985 3.1168213 3.2507528 3.3233595 2.5789073 2.7865910 3.4619354 2.9828940 3.3823289 3.1579034 2.8554221 2.9213881 3.2877756 3.1191818 2.9289268 3.2707061 2.9970665 3.3601668 3.7061201 4.3217038 3.3554510 3.6646485 3.5893486 2.8954185 2.7071403 3.4553399 3.2480850 3.2320332 3.2909341 3.9727926 3.1271364 3.4962728 3.1454875 3.4917404 3.6254930 2.9541884 3.7892170 2.9584687 3.2596385 4.6151561 4.5468830 3.7710625 3.3403940 3.3002275 2.8103588 2.5487526 3.5350137 2.8505777 3.2915956 2.9444177 3.1374812 3.4714632 2.8784634 2.8693095 2.6267942 3.0087595 3.0201056 2.9155307 2.9697625 2.8278897 3.4125575 3.3916060 3.0731677 2.8991488 2.9719870 3.1700907 2.6688063 2.9998454 3.1309885 3.7318962 3.3192301 4.1931980 2.8971306 2.9628697 3.6098121 3.2784274 3.2113519 3.4067869 3.4728302 3.8484917 2.8625042 2.6158083 3.3446908 2.9210040 2.9831941 2.8840749 3.7337382 3.0552355 3.3540318 3.3392958 3.0829742 3.5211075 3.2705496 3.3488546 3.1499636 3.1653423 3.0979406 2.9257323 3.2724013 3.4035788 3.2706542 3.2057973 3.5062865 3.2493872 3.3825169 3.0407802 3.2848342 3.4396749 3.4770331 3.1768402 3.1081994 3.5414048 3.4282785 3.0588649 3.1701875 3.0802677 3.1728839 3.0405877 3.7438706 3.5432556 3.7017255 3.8874789 3.1369647 2.6423326 2.8737380 3.5869728 3.6027950 2.6171373 3.7834944 3.1301443 2.9190682 2.8883650 2.8035627 3.2535653 2.7942288 3.2191009 2.4754265 3.6629227 2.8839019 3.0926652 3.4537628 3.0450452 2.4443268 4.2375668 3.1373108 2.9186709 2.9201670 2.8015544 2.9971500 3.2282575 2.8883947 2.9940243 2.4754963 3.1063704 2.5831341 3.1315921 3.8691208 2.9932492 3.1035721 2.6851686 2.9084923 2.4952044 3.2445289 2.9756555 2.9755390 3.6983903 3.0428991 2.8619341 3.7774382 2.9129952 2.9205073 2.8482135 2.9706025 3.0998802 3.2096727 2.9135693 2.7506356 2.6609898 3.0119605 2.9398050 3.0291180 3.2309810 2.7952576 2.5994940 2.9764739 2.6803281 2.9436399 2.9015613 2.9396109 2.9138289 2.6770017 2.7343406 2.9690440 2.8403818 2.9365666 2.8178793 2.7698371 2.7187082 3.1878412 2.5328863 2.7861342 2.6290762 3.0273998 2.8365785 2.8171158 2.9593392 2.7815352 2.9666549 2.7549171 3.2847172 3.4873004 2.6300078 2.7086628 2.4777525 2.6027839 2.7030977 2.9760301 2.3918426 2.5024059 2.4382261 2.7456403 2.6514773 2.5963904 2.6568423 2.4352632 2.5222540 2.4066855 2.4549941 2.8329154 2.4842646 2.7281066 2.5658659 2.6974147 2.9858442 2.6208593 2.5111919 2.6219556 2.6161441 2.4436380 2.6991471 2.9938629 2.6948423 2.3903755 2.8017878 3.3018441 2.8766898 2.9467187 3.3975202 3.1169746 2.9326330 2.6391643 2.9173318 3.3734501 2.8737665 2.9566214 3.3463253 2.9563189 2.8426223 3.0587311 2.5450853 2.9187817 2.8559948 2.3362903 2.6249085 2.9436757 2.6322808 2.8441193 2.4634073 2.8971504 4.1773111 4.3139314 2.2024695 2.7899180 2.8163912 2.9470448 2.4683607 3.9292781 2.9961454 2.9692755 2.4893192 2.7716600 2.5788207 3.1991698 3.0420538 2.8296975 3.3344677 2.9630041 3.4774893 2.2528571 3.7280592 5.8754887 2.0580504 3.5575096 3.0810347 2.3479190 3.2302869 1.9663096 2.9359576 3.4221413 3.2377471 2.1527587 2.9454536 2.4203935 2.9585536 2.7383681 2.7474613 2.2033558 2.9504112 3.2723329 3.2235475 2.6527741 3.2187916 5.3831052 7.0283682 3.6175127 5.1008347 3.8990432 6.1933776 3.4303906 4.9580931 2.8595167 3.7382494 4.2364412 3.3023173 4.0232593 6.0351402 7.5831369 5.2797760 2.3597221 3.8915225 5.9766799 4.2092405 2.8774518 6.6954438 3.9102583 5.3448999 5.1831887 2.6202674 5.7931625 3.4877102 5.0779196 7.5772393 3.8451259 5.7373611 3.3880496 3.0076866 2.8447926 3.0327423 3.2120893 3.0150677 3.2316922 2.8483841 2.9046911 2.4772217 2.7944043 3.2956826 3.3050131 3.2933068 3.0287374 2.8151893 3.1712646 3.5089529 3.0087304 2.6909471 2.9794500 3.4301572 2.9704953 2.9628186 3.0371259 2.6781292 3.2580185 3.2540627 2.9065643 3.0350306 2.7712338 2.8423650 3.1045321 3.0009484 2.9044387 3.2056166 3.2640631 4.9815725 3.2276954 2.6731287 3.0867777 2.8224494 3.4323301 3.2853704 2.7166037 3.2450275 3.0502757 3.1270201 3.8869439 2.7984985 3.6746842 4.6036497 2.9926244 3.4011345 4.5388049 4.8797740 4.0757261 3.4638194 4.4109570 4.2848351 6.0726440 3.4290452 4.7899859 3.9153514 4.8659865 4.3939734 7.3393434 4.2038334 6.8381217 4.5136375 5.1540573 4.6007318 3.6557601 5.1546813 4.0849046 3.8537666 2.7140793 2.8830313 2.6322513 2.5274485 2.6818390 2.8120833 2.8677909 2.6999797 2.4390921 2.9110109 2.6173574 2.8658687 2.6536482 2.8315013 2.8069951 2.7772497 3.0547010 2.9702126 2.8357935 3.1577263 2.8901785 2.3900565 3.0607064 3.1108615 2.9860514 2.7476520 3.1354901 2.8953856 2.9155418 2.9684676 3.0394976 2.9397388 2.9773804 3.0613456 2.7937528 2.5920240 2.9342003 2.1734075 2.5875346 3.1572816 3.0045164 3.0016522 3.1173542 2.8921947 3.2819699 2.9146805 2.8033878 3.2096299 3.7310035 2.7733516 3.6613965 2.7006399 2.8983825 3.3120579 3.3502628 2.9037291 2.9285374 2.8738626 2.5057531 2.6628749 2.6663336 2.8482044 3.2896860 3.0414563 2.4660772 3.6817916 4.0875647 2.5088560 2.4937389 2.9961930 3.8963243 3.9257261 3.8068835 2.5871906 3.2384533 2.5542208 2.6923927 3.0971895 2.7263656 2.7207244 4.2214717 4.0921851 3.3276413 3.0221933 2.7733850 3.0998119 2.8264778 2.6922249 2.9864599 3.5278877 3.0263527 3.5040354 3.0228252 3.1685379 3.0667938 3.0751225 3.2731958 3.3165830 3.4611422 3.1461426 3.3062811 3.4346466 2.9077885 3.8371297 2.8163159 3.0700425 2.6559727 3.2572255 3.0660937 3.8978603 2.8712497 3.8821860 3.5536149 3.6472821 3.4955133 3.4084536 2.6710111 3.2011284 3.3402177 3.3669730 3.2435816 3.8175345 3.4246360 3.7359239 2.9665345 2.9912271 2.8086787 3.6418337 3.0059002 4.0309645 2.4212964 3.5643479 3.6773263 4.6667824 3.4618329 4.9419172 3.4355674 3.3586755 3.4986822 3.1554591 2.3234539 3.0133523 4.5822151 3.1191382 3.9244553 3.0943490 4.9626589 3.2820061 2.6470113 4.1703770 4.6000879 4.5143106 2.8254581 4.6903357 4.1488527 4.6834970 4.6644985 4.6193433 3.8731082 3.5310979 3.3244371 4.1632529 4.5932825 4.9955936 4.0946686 3.5905649 3.5730256 3.8839488 3.7365720 3.3789649 4.5167146 3.8426200 4.1319412 4.6557568 3.3124500 3.0885715 2.9835092 2.9972225 2.9786443 3.4945175 3.0448914 2.6146679 3.0067821 3.2610577 2.7903051 2.9845089 3.1344736 2.9021340 2.9298477 2.9264623 3.0486184 3.1836808 2.9931700 3.1392929 3.0620680 3.1258978 2.9227137 3.0225621 3.2067766 3.2083564 3.2065705 1.5946907 3.3495727 3.3878530 3.3209599 3.3158991 2.8047416 3.8467304 3.6344440 3.1149417 3.4399292 3.7408211 3.4851853 4.0939031 3.4113747 3.0507562 3.1144331 3.6473880 3.7270011 2.9803648 3.7250002 3.0920165 3.7599170 2.6978906 3.7007392 3.5078211 3.9664439 3.2021315 3.1996354 2.9898894 3.5987394 3.9454866 3.5158664 2.8419170 2.6833296 2.2001187 3.0816205 3.7289646 3.5947261 3.1868444 2.9097642 3.0803124 2.8799337 2.7124732 2.6364800 2.8374164 3.8615413 3.1366619 5.7720472 9.0000000 2.9700792 3.3423484 3.0500042 4.2938525 2.8856842 2.6908513 2.9905334 2.5484135 2.2676266 2.6132349 2.4426480 2.6655530 2.6802148 2.6648455 3.1636466 2.4523292 2.8057265 2.5382103 2.6093444 2.9516533 2.5101644 2.5214884 2.3610122 2.4938145 2.3927793 2.7842025 2.8307750 2.9729863 3.0571166 2.5025732 2.6775208 3.0083076 2.8046174 2.8946836 3.0410102 3.1039475 2.7092627 2.5946218 2.8459832 3.0784425 2.7172026 2.1309946 2.9011946 2.6054093 2.5463355 2.3998914 2.5734752 2.7817289 2.7258966 2.4325430 2.3306199 3.7630328 2.2903290 3.4704891 3.1855513 4.4008254 2.8826871 3.2454198 2.3363128 2.1069009 3.6730488 3.3386560 3.4778350 3.4153286 3.0286288 3.4366936 3.1877244 3.2230969 3.2556837 3.1458995 3.1880159 3.2105467 3.1620263 2.8384243 3.8455764 3.0043822 3.0755212 2.9482681 3.1461821 3.1227928 3.1061634 2.9489175 2.9406845 2.7504650 2.6489644 2.7415908 2.8801935 2.9424799 3.1092244 3.1858699 3.1830100 3.2151284 3.3708970 3.3303516 3.1955198 3.3829216 3.7375275 3.4245864 2.9483533 3.4031464 3.1485513 3.0491230 3.1736986 3.4202557 2.8918315 3.8268962 3.0826429 3.7707776 3.2639895 3.2915652 3.6875035 3.1126053 3.1399008 3.0068424 3.6494783 3.0026485 3.5122521 2.8876747 3.0108692 2.8150129 2.8812511 2.7735382 2.9601181 3.6036349 2.7028572 2.8474771 2.7250966 2.9970641 2.7707296 3.0586950 3.2473978 3.0413805 2.9457205 2.9584012 2.9978087 3.0019631 2.8306128 3.1551032 2.4794203 3.1851498 2.9711438 2.8960637 3.1636150 3.7536985 3.0088417 3.5520872 2.7342147 3.5147785 2.7320698 2.7092694 2.9423378 2.5880152 2.6548174 2.9866916 2.6533510 3.1331544 2.4485666 3.0281914 2.9073741 3.1500380 2.5263061 3.0868823 2.7662229 2.9277142 2.5725789 2.6769553 3.4015476 3.2201108 3.0748069 2.7926125 3.1610509 2.5149604 2.6526976 3.1832214 3.2329557 3.3370683 2.8994841 3.2037202 2.8757863 2.7657009 2.9351296 2.6091200 3.1271538 2.8864349 2.3749082 2.7422735 3.6482379 3.8305214 3.5247564 2.9129151 3.6296765 4.3522199 2.4823888 2.9082648 3.3895630 4.0942636 2.7809124 3.4439889 2.4827163 2.9559428 3.6849554 3.2294335 3.0495605 2.9110731 3.3602899 2.8332168 3.2550812 3.5128853 2.6287728 4.5327312 3.3530905 3.5055617 3.5157177 3.8679134 3.6826549 2.3323396 3.4536347 3.2631495 0.8204191 3.1433784 2.9515131 3.2818378 3.4208270 3.0219945 3.2748300 4.2628632 2.4867220 2.3407118 1.6172137 3.3223783 3.2466763 3.4094162 3.4240788 3.7366053 2.8686164 3.2173508 3.7112876 5.4596367 3.4166860 3.3586194 2.5905083 3.7016971 4.4250762 3.6372894 3.3335676 4.3524321 3.8372837 3.9602056 2.6202619 2.3445672 2.5769220 2.7956864 2.4164861 2.4927374 2.3302723 2.5384344 2.7870246 2.5199743 2.5378808 2.4996011 2.5419034 2.6242114 2.3672456 2.3449688 2.5408092 2.3493169 2.3311155 2.6441981 2.7269711 2.7090901 2.7925887 2.6479375 2.3848583 2.4812305 2.8339045 2.7496452 3.1436367 2.7448118 2.5978617 2.3555658 2.6302900 2.3355778 2.6938439 2.5889561 2.7945036 2.7492957 3.9406415 2.7358260 2.7951150 3.8259440 3.7031286 4.0543780 3.7142739 3.7673920 3.8045441 2.9927020 3.7371769 2.3413585 3.6561893 4.0307114 3.4394899 3.7085931 3.9097329 4.7790292 3.6025894 3.9104274 3.6545295 3.1504728 4.3719486 3.6396591 4.0505895 4.5853791 3.8043955 3.4453822 3.8100205 3.3181882 4.2245837 3.4437525 2.9778931 3.9771601 2.3609818 4.3676665 2.9074655 2.7056683 4.2720669 4.3009069 3.9131435 4.8548922 2.7964628 3.1556669 6.1019963 3.1478766 2.2878980 4.5903113 2.9192035 2.8557097 2.9096222 2.4857162 2.7276767 2.5374623 2.7404125 2.7751524 2.5225886 2.8317970 2.6303655 2.7616203 2.8621421 2.4265642 2.4150472 2.8110863 2.5069214 2.8255822 2.6850025 2.9068219 2.9075065 2.8840822 2.7459933 2.8545862 2.7594487 2.5555896 2.6973031 2.7147555 3.2082028 2.8514481 2.4889988 3.0370778 2.5914072 2.3621339 3.1360541 2.9696687 2.7572452 3.0413338 2.7124830 2.7528547 2.5927097 2.9671198 2.4542565 3.0114384 3.1497667 2.8895686 3.1764271 3.1831266 2.9028299 3.0730623 3.2970026 0.6256880 9.0000000 2.5896808 3.6073970 5.8683729 3.3341800 2.9646451 2.6706304 3.1905254 2.8464011 2.8684977 3.2013421 2.6790879 2.9880059 2.9614471 2.9044409 2.6817713 2.6887720 2.6562400 2.8544058 2.7400856 3.1107453 2.7226578 2.9533774 2.8998378 2.8081717 3.0734246 3.5125934 3.0714776 3.0750631 2.6749513 2.7881351 3.0291440 3.0052635 3.4259648 3.0325636 3.2956880 2.9403090 3.0641666 2.6897281 2.9837721 3.4175060 3.0428803 3.0195774 2.9270723 2.5965768 3.0285157 2.9824485 2.7122467 3.3923215 2.9088751 3.1626458 3.6328389 3.2987034 3.0351208 2.8336064 3.3815748 4.5330205 2.8790370 2.7066609 2.8613118 3.0466134 3.3572312 3.1369119 2.9088615 4.4729242 3.0977386 3.4583227 3.6472175 2.5332486 3.1367698 2.6248289 3.1565052 3.5725298 2.7575736 3.1758817 2.7883374 3.1612798 3.2295232 3.4812766 2.4987035 3.1069628 2.9777295 3.2191184 3.2219816 3.2761908 2.5668664 2.6735076 2.4719041 2.6261264 2.6822888 2.8090420 2.6901054 2.2125271 2.5054193 2.4867697 3.0073471 2.6959927 3.0249463 2.6372798 2.7098154 2.6422448 2.5088620 2.9068208 2.4598917 2.3984983 2.8411036 3.1034163 2.7855057 3.3676780 3.9440859 3.0581203 2.5169756 3.0579397 4.5805286 2.9560944 3.4640357 3.7193547 2.8809689 4.1890677 2.5644167 3.2329754 2.8027025 2.3598068 3.0299156 2.4866739 3.4522455 2.3134570 2.4351740 4.5897788 4.0421696 3.2017961 2.5994407 4.5656201 4.2629419 2.7919598 3.4759631 3.2938731 4.5977109 3.8922562 4.2727546 3.2210098 5.0931888 5.0177141 2.8773521 4.2979532 3.7188386 3.9679993 4.7831498 6.5420537 4.0066377 4.0689944 4.5501614 5.1510011 5.1108390 2.9261581 3.8425458 3.7964538 2.7516505 2.3486115 4.1983015 4.9714641 5.8643642 6.4386460 4.4987751 5.4054563 5.6051563 4.4432861 6.8559528 3.2800990 5.5065816 2.6493460 3.3240537 2.5652862 2.9387230 2.8415604 2.8608735 2.5013365 3.6419432 2.9339209 2.7270767 3.0988014 3.4421339 3.8775204 3.7058781 4.0002237 3.4609594 3.1132596 2.9231157 2.6545063 3.5704683 3.5008531 3.4023838 3.6622440 4.0453186 3.0008684 3.0880792 3.1706379 2.6731390 2.8252519 2.9493316 2.9147185 3.0068089 3.2588223 3.6742720 3.0304288 3.6608851 3.4029284 3.3781158 2.9498775 3.5281010 6.6393062 3.0374823 3.1081956 3.3522842 3.2551745 2.9825747 5.4805827 4.0349724 3.3019638 3.2269697 4.2087038 3.7171693 9.0000000 9.0000000 3.6405217 4.8749487 3.2826796 3.8305427 3.5422564 3.7153266 3.8508278 3.9665835 3.6777954 3.5225440 3.3140540 3.4341861 3.0346757 3.6197821 4.2108975 3.0130296 4.4013321 2.8067773 3.6775771 4.1298549 2.5969757 3.6295094 3.2781992 3.1333765 3.1262628 2.9391173 2.9518167 3.2126704 3.7751821 3.1172039 3.2673696 3.0156211 2.9716950 3.0605609 2.9646343 3.4598312 3.1759140 3.4168902 3.4266355 5.2019869 4.4044007 2.4673518 3.7542448 3.6895840 3.8404328 3.5526840 3.1009791 4.8994690 3.8824859 0.0000010 9.0000000 4.0408281 2.7209868 2.9635183 2.8709857 3.7904445 2.5559681 2.6677102 2.6269220 2.7447462 2.7573031 2.8166235 2.7848464 2.7212670 2.7611862 2.6436605 3.0762889 2.3339936 2.7877854 2.6125173 2.9312092 2.9765621 2.3992806 4.0424885 2.4319313 2.6862100 2.6354275 2.5733106 2.9833316 2.7815321 2.5693373 3.1408584 3.1408584 3.1747445 3.1747445 3.1842212 3.1327630 3.0905041 3.1777865 3.1405340 3.0133911 3.2363106 2.9887392 2.9887392 3.2036796 3.0796886 3.1023174 3.5787691 3.1555684 3.1555684 2.9527451 2.9527451 3.2140305 3.1422810 3.2932280 3.2932280 3.1364909 2.4381584 3.2530389 3.2530389 3.8311527 3.8311527 3.7934771 3.7934771 2.1186605 3.5074826 2.9343363 2.3959017 2.1376314 2.6786287 3.0555194 3.2759001 
VITBRA008297_KOG0290                                                                                                                                   4.1498032 3.5696941 3.7523566 3.8108919 3.8211079 3.2385873 3.9774257 3.4066612 3.5953600 3.7614327 3.5792263 3.5539705 3.6003764 4.3142503 3.9413211 3.0565200 4.1504114 3.7416828 3.1523318 3.8242622 2.8235270 3.6294233 3.7654270 3.7299006 2.7889317 3.5276005 3.3157857 3.3411021 3.6804419 4.3032151 3.3072733 3.1812369 3.2879311 3.9220182 3.5226772 3.4823531 3.5142895 3.3874187 3.4541537 3.5822820 3.1373028 3.8790973 3.2157103 3.7481181 3.6945403 3.3351692 3.2428477 3.1888595 3.2643867 3.1247991 2.9950951 3.2060718 3.9312085 3.9707014 3.5662406 3.3165653 3.5538827 4.0508730 3.0543616 3.5705715 3.2296486 3.9261088 4.1757484 3.1228105 3.7865365 3.1167988 3.0777618 3.7068303 3.7535605 2.8401892 4.0179116 3.8023479 4.4107547 3.5578223 3.3816107 3.9737192 3.3280733 3.3540885 3.5025329 2.6498842 3.5466429 3.8320341 3.4837860 3.5385873 2.9802984 3.4904140 3.9131669 4.3548388 3.4860652 3.2739920 4.5375959 2.9568103 2.8736511 2.9009280 3.0465702 2.9475019 2.7761340 3.0110172 2.7637963 3.0038851 2.7945530 3.2637469 2.7513022 2.9102247 2.9591304 3.0102373 2.8087338 2.7201748 3.0760128 2.8679708 2.9633136 3.0679404 3.0020002 3.2572616 3.2441646 3.0152362 3.4593685 3.0674647 2.9771069 3.3795171 3.0540437 3.0774955 2.7247300 3.3110016 2.9071553 3.0825989 3.5616634 3.1322014 3.4823731 3.0953947 3.5071934 3.4490751 3.4103425 3.5617095 3.4269638 3.0021906 3.4391442 2.7807527 4.0907919 3.1152618 3.4166678 3.4284140 3.1500062 3.6334174 3.6197654 3.3129312 3.1931836 3.4051242 3.0283784 3.2281651 2.9510151 3.1348532 3.1413713 3.4605296 3.7071931 3.3869131 3.2197122 3.2189315 3.4260702 3.2790366 3.1089636 2.9481271 2.8666875 3.4669817 3.1289061 3.2959740 3.6844449 3.3974207 3.2883868 3.2115835 3.1212288 3.3106462 2.7396406 3.9203412 3.3902685 3.2423240 3.9588148 3.6039121 3.2380212 3.1094744 3.3016505 3.0937750 3.1610259 3.0390924 3.1261133 3.2337138 3.3704501 3.1412927 3.2917767 3.0620198 3.4072886 3.2274214 3.2982209 3.4161777 2.9983802 3.1174341 3.1639762 2.8287337 3.0645758 3.0677952 3.0327969 3.0433753 3.1543796 3.5363426 3.2239790 3.2485043 2.9751774 3.2070136 3.0298865 3.5624517 2.8273216 2.9301048 3.0381148 3.1233699 3.2009512 3.3075029 3.1047506 2.9866838 2.8808796 3.0723174 3.0563656 3.0666172 3.5817201 3.5329105 2.9575348 3.0886567 3.6567799 3.1603585 3.4197004 3.0631172 2.8870063 3.3347525 2.5303396 2.6936537 3.4078053 3.2804134 3.0651624 3.1664347 2.9653696 3.0922015 3.5085958 3.3141549 2.6172205 3.1812293 3.0007749 3.2141686 3.2745129 3.7013148 2.7693446 3.1557895 3.3289906 3.2748420 2.7005185 3.3012671 2.7813571 3.5082916 2.7124678 2.9981360 3.5604454 3.3259815 2.9336416 2.9385768 3.4681989 3.2467137 3.5424657 3.4015072 3.6027054 3.6065546 3.2779502 3.3595279 3.3548594 3.6031511 3.3599853 3.4697765 3.3470998 4.2483802 3.5339288 3.3210112 3.5552310 3.0522621 3.2866215 3.8053433 3.3224859 3.4587871 3.5486674 3.6483247 3.5201682 3.5510549 3.5471970 3.5485499 3.3407886 3.6479274 3.5680316 3.5397216 3.4579986 3.1443327 3.1221477 3.4249864 3.6074305 3.6463077 3.3425163 3.1728885 3.9478021 4.0950558 2.9814341 6.7524759 3.7598132 3.6404418 4.6359636 3.1723447 3.4477745 5.4622196 4.1330434 2.7877145 3.2318711 3.2794905 3.8779324 4.7059545 2.8278697 4.1742145 5.5047561 4.7431973 4.6285561 3.8235321 4.5478255 4.0261323 4.8227767 2.3924157 4.3450539 4.4582243 5.2024497 5.3307308 4.4458650 4.1327181 3.9247088 4.0441030 4.7054653 3.8307019 4.3765411 4.7877714 5.5383894 3.2529829 4.9421548 3.7879069 4.4163140 4.0977337 4.8185712 3.5943399 4.3470321 4.7609080 4.5958402 3.4857761 4.4922936 3.1101494 4.1321515 4.1606809 4.0114917 4.9736871 4.2386847 3.2735540 3.1920846 3.3628104 3.1360681 3.2043860 3.4224638 3.3904932 3.2715825 3.3355310 3.1681723 3.1584133 3.6557503 3.5755856 3.4639743 3.0013692 3.1171741 3.1116146 3.3541788 3.4521452 3.3638485 3.3655296 3.5578352 3.2165875 3.0074571 3.2015179 3.1209630 2.9619452 3.2171853 3.0735909 3.2309236 3.5758543 3.7219368 3.9298896 3.3412537 3.4241347 3.8068364 3.1464341 3.3703147 3.2287119 3.0285424 3.0576146 3.0429062 3.3234060 3.6678674 3.4832873 3.0242273 3.3086270 3.1729803 3.7413044 3.2024017 3.4183334 3.3807838 3.6655299 3.8426061 3.6099686 3.0016167 3.5063170 3.0382242 3.1958375 2.6590680 3.3562336 3.1189654 3.0071948 3.2217915 3.1444039 3.5191869 3.0723537 3.1174268 3.9924615 3.6511757 3.2433979 3.4558610 2.9850259 3.7376965 3.4661115 3.5234954 4.0079674 3.8339333 3.5845220 3.3849232 3.5532484 3.5566200 3.2535143 3.5525403 3.0687099 3.7365909 3.8574094 3.4811014 3.5354410 3.2985101 3.2987685 4.0609840 3.3652688 3.5983502 3.7388288 3.3822442 3.6212928 3.5761592 3.2422402 3.9318680 3.1374110 3.0536590 3.4065382 3.1790590 3.0651164 3.5747763 3.0420618 3.6146129 3.2309149 3.0725794 4.0263046 3.5309130 3.4077093 3.8083974 3.4511344 2.8628623 3.3893535 3.0850793 3.4422734 3.4466983 3.5766403 3.3630494 3.6675908 2.8640234 2.9295405 3.7200571 3.7806505 2.6698645 3.3090391 2.7302807 2.9842975 2.7902993 2.8752776 3.1555425 3.1859631 4.1930708 3.2926095 3.1365950 2.9968894 3.0838785 3.3242020 2.8656951 3.1659731 2.8188806 3.2522689 3.2349430 2.9094058 3.2838700 3.2541823 2.8244282 3.0667604 3.5717890 3.1669592 3.2550403 3.3816151 2.9214662 3.3622127 3.3325911 3.6823036 3.6380219 3.1418539 3.1084431 3.0424583 2.8977588 3.8086955 3.4634606 3.4218746 3.2467725 3.4184776 3.2159016 3.2357623 3.4184776 1.8932543 1.9290288 1.8933914 1.9993034 2.0521292 1.9690667 1.9377835 1.9985880 1.9971253 2.0452124 1.9515192 1.9626445 1.9407191 1.9421774 1.9186234 1.9663943 1.9943446 1.9432239 1.9649031 1.7670548 2.0014018 1.8566040 2.0108364 2.0594628 1.8894633 2.2050856 1.9795590 2.0489399 2.0120859 2.0423873 2.0254607 2.0401151 1.9647387 2.0604902 1.9801892 1.9668022 2.4624977 1.9350682 0.0000000 2.4605540 2.2957907 2.5312649 3.1155910 3.1691512 2.2524843 3.5778914 2.8158495 3.4107708 3.7998584 3.7170776 3.6812503 3.5313865 3.3599448 3.5822669 3.6203049 3.4270651 3.6684576 3.5902298 3.5306544 3.8389398 3.4345934 3.9658555 3.1439408 3.0440626 3.9083120 3.3244902 3.1302811 3.5821858 3.5283897 3.3739784 3.3932248 3.6164456 3.5694792 3.4962552 3.5405363 3.0980019 3.4210427 3.7223930 3.1586301 4.0412753 3.1199837 2.9744547 3.2784966 3.9522596 3.1174520 3.0252501 3.1389713 3.3063615 2.8800502 3.1447042 3.3131629 2.8784444 3.4402639 2.9852878 3.4198548 2.8074273 3.3138689 3.7789974 3.3177651 3.2366448 3.5951054 3.4574268 4.1105736 3.1800073 3.2866310 3.3705924 3.2429600 3.5165961 3.4503345 3.6744449 3.4371531 3.5964810 3.8077771 3.5382554 3.0750104 3.9333627 3.3222000 3.5925637 3.8203059 3.3584757 3.6550401 3.4616463 3.2889614 3.7657888 3.9424830 3.5204481 3.3734014 4.1601832 3.3734420 3.4819156 3.1935566 3.5913017 3.6957973 3.3901101 3.0093719 2.9884559 4.2418188 3.5123466 3.8994863 3.7050854 3.8641624 4.3119940 3.7562517 3.7609274 4.3122657 3.8589188 3.8077672 3.8076333 3.9108344 3.7799116 3.4705577 4.0209708 3.9878708 3.5281490 3.5212468 3.7400191 3.7901773 3.5662524 3.5574236 4.6627392 4.0207735 3.6499996 4.5021875 4.2116686 3.0835775 3.8773695 3.1653083 3.5821804 4.0094158 3.5412953 3.9646383 3.6120932 3.6588580 4.0327226 4.5299019 4.1673582 3.7507525 3.4631937 3.5923298 3.8416261 4.3727661 3.3314143 3.1355127 3.5369019 3.3548812 3.3868194 3.3916690 3.6332229 3.4424495 3.2819358 4.1787515 3.2986913 3.0049140 3.4037603 3.0219796 3.2962284 3.5698350 3.3520534 3.1851663 3.7424178 3.7710590 4.2057031 3.2052813 3.5284260 3.4167708 3.4763350 3.0481243 3.0896960 3.2670932 3.2944975 2.9991955 3.2581865 3.7556855 3.1744403 3.6475454 3.1465831 3.0195778 3.4621496 3.9203306 3.4657390 3.4825724 4.0992534 3.2972665 3.4096034 3.8090565 3.5896426 3.9888509 3.4989357 3.4693675 3.6577998 3.8205035 4.1240365 3.8604111 3.8390563 3.8069959 3.6650565 3.3722026 3.3661524 3.4399731 3.3287656 3.2371112 4.3226411 3.6532737 4.4696948 3.8032105 4.6392926 4.3966472 8.7115348 4.0179720 4.6426942 4.7828492 6.9773311 3.7580127 4.8063348 5.0224951 3.1773546 3.7049246 3.3985385 3.3438750 3.2914492 3.2467333 3.1316334 3.3165775 3.3869906 3.6679760 3.7423127 3.4596276 3.3221565 3.4524151 3.6471904 3.6362360 3.5561080 3.5956135 3.3799986 3.7961661 3.3007600 3.2358015 3.3633357 3.5903620 3.4154977 3.6899387 3.9040691 3.4124735 3.3965620 3.0881381 2.8628105 3.4116323 3.2947806 4.0696757 3.3741000 3.2536584 3.9316903 3.5532103 3.5305325 3.7230868 3.2832653 3.2357884 3.8093022 3.2057139 3.2393454 3.4200489 3.6788434 3.6710294 6.1540674 3.4314948 2.9688806 3.5133180 2.9350298 5.7096177 3.2217858 2.9986583 3.0199839 3.1521906 3.5773101 5.3459034 3.6063220 2.6716828 3.2375810 3.8623577 3.0079818 2.8418738 3.4856146 3.6615747 3.5916965 3.3962397 3.3441845 3.3983272 2.9219740 3.2391258 3.2016805 3.8314849 2.5319484 3.7226359 3.9133817 3.1716036 3.1377264 3.5506616 3.2492196 3.6468223 2.8312175 3.8049431 4.0511208 4.0239144 2.5610841 3.3462919 2.8048701 2.6514724 3.5336104 2.9775324 3.1100013 3.2324380 2.6481319 3.2788848 2.8983413 3.1137807 2.7562284 3.3071706 3.3566987 2.9902646 3.1550402 3.0904425 2.7261847 2.9481735 3.1558973 3.5740099 3.0399499 3.1038044 3.1124378 3.7730639 3.3044243 3.0307492 3.1646259 2.9081629 3.2816161 2.9019764 3.1687279 2.9522549 3.8687840 2.9718580 3.3237542 3.6977907 3.1769937 3.6976419 3.5468155 3.7555189 3.1790452 3.1063500 3.5793895 3.3307559 3.2051501 7.3407927 2.8716296 3.6161661 3.6657738 3.1755184 2.8824330 3.5341152 3.7217977 3.0314894 3.5334177 3.8929776 2.7896142 3.4130997 3.2374496 2.6313513 2.9887630 3.2342069 3.0694423 3.1219731 2.9823307 3.3308518 3.4353412 3.5814444 3.3058301 3.2820696 3.1158305 3.3009378 3.2951919 2.7725944 2.7036562 3.5218718 3.6971042 3.2218278 3.8341319 3.6200617 3.5252182 3.6209046 3.2656739 3.7659268 3.8239588 4.0282797 3.8714485 3.0174017 3.5916542 4.0231098 4.0391173 3.0188809 3.2476639 3.7063840 3.2019468 3.4508584 3.4471596 3.5104734 3.3343964 3.2125992 3.2048195 3.4191115 3.4960184 3.2877927 3.2483707 3.7754083 3.4437376 3.4913598 3.3667043 3.4000611 3.8993048 3.1772934 3.3617104 3.5030636 3.3699028 3.5719099 3.1100130 3.8530887 3.5243108 3.6118328 3.3053555 3.2644987 3.1049667 3.4195840 4.1639643 3.3121331 3.9020809 4.1645896 3.2163427 3.2210572 3.7038027 3.2650085 3.3600005 3.2310214 3.5597516 3.0316594 3.3922202 3.4705495 2.9162826 3.1958764 3.4152858 3.3600068 3.2118814 3.4888469 3.2194923 3.4686703 3.4893741 3.8448742 3.0797054 4.0391648 3.2457923 3.7064823 3.4030480 2.6890788 3.5425804 3.3958725 2.9935351 3.3018194 3.1550495 2.9988290 3.1767369 2.9618990 3.2569577 3.2680524 4.1150238 3.6279807 3.5697362 3.7803972 4.0736220 3.9416292 3.4293230 3.2684340 3.8506970 2.4918883 3.4678063 3.8670634 3.3383764 3.1632616 3.5877069 3.0912627 3.1954694 3.1201969 3.3369475 3.2262588 3.3505539 3.5590289 3.1816811 3.3096311 3.2505527 3.1737486 3.4042452 3.3416214 3.6097573 3.1843098 3.2978898 3.5304610 3.1881711 3.0397426 3.3193896 3.4264171 3.1506426 3.2863861 3.3357699 3.2781500 3.7296244 3.0463545 3.4958833 3.0444691 3.5165121 3.5156120 3.3901581 3.8973220 3.5636026 3.5577943 3.5538677 3.4568627 4.2491722 3.1883457 2.8480633 2.8627327 3.0582743 3.1176025 3.2782656 2.9594123 3.0425294 3.2073852 2.9891579 2.9512745 2.8848773 3.1439749 2.9224491 3.3907090 2.7944805 2.8652767 2.5228929 3.2808832 3.0430177 3.0331187 3.0027551 3.5972975 3.0119974 3.1798786 2.8280567 2.9801787 2.9219108 3.3162774 2.7527708 3.1036832 2.9938595 3.0507973 3.4131083 2.8485461 3.2530380 3.4745615 3.7464589 3.2741201 3.4604814 2.8536963 3.4307184 2.9592508 2.9133625 3.4777622 2.9503117 3.2068816 3.1244669 2.9997140 3.3481151 3.1182622 3.2551603 3.1402576 3.1552383 3.3332220 3.2840661 2.7441420 3.0822158 3.7270692 3.4141963 2.6411772 3.2653188 3.2866372 3.2931278 2.7025994 3.1844181 2.8036528 3.3754621 2.5769984 3.1231338 2.4371186 2.6363951 2.9959892 2.6594804 3.4487572 3.2439402 3.6465246 2.2645809 3.3368806 5.2263224 3.6010213 3.0616935 3.0408095 2.5447650 2.5611681 3.3816566 3.6038952 3.2921272 3.2538478 2.7965082 2.9387020 2.8230320 3.3551735 3.4018590 3.6476886 2.9581599 3.1289524 3.0609067 3.0419788 3.1486185 2.4191648 7.1792179 8.9999988 8.5338563 4.8054078 3.3065753 7.9362995 5.3166475 4.2240903 2.6676495 3.3898553 5.1713482 3.3087938 8.8565540 7.5513694 6.0950757 7.3053411 2.5865251 5.1377750 6.8888003 4.3627007 3.5984344 8.9999990 5.3197216 8.0683678 4.3375709 4.4564296 5.4828501 3.7909448 5.8035532 5.8766854 3.8298503 5.7896539 3.3818461 3.3671416 3.1256435 3.4775374 3.1838065 3.1128751 3.5916039 3.2322033 2.8315603 2.9684381 3.0025601 3.7612056 3.3539341 3.6629739 3.2438167 2.9330767 3.2643702 3.9645975 2.9487388 3.2502407 3.1795458 3.3664056 3.1937530 3.2543786 3.5173715 3.3535666 3.4169191 3.2562710 2.8281207 3.2467015 3.3173467 3.5776744 3.5218268 3.0094564 3.5595696 2.9237435 2.9809551 4.9823850 3.6999408 2.9768370 3.3648683 3.3248362 3.6806435 3.7104145 3.4070752 3.2705180 3.3082348 3.0191693 3.7137728 3.3660024 3.4158280 4.8785305 3.6744866 3.3881151 4.9164300 5.0855254 4.4943348 4.8454928 5.0680170 4.1134781 7.9160095 4.1654762 5.8312468 5.1330472 5.0018193 7.0180519 6.5467972 5.5167306 7.2837779 5.2308482 6.3567132 5.0372120 5.1056197 6.8939426 6.3775186 9.0000000 3.3332809 3.1294482 3.2553011 3.1018149 3.5688522 3.5470819 3.5875985 3.2018993 3.1207080 3.3147432 3.0920492 3.6750548 3.3035460 3.0596743 3.2818129 3.2839372 2.9132169 3.2757039 3.0120300 3.5720856 3.5247332 3.0056792 3.1071903 3.2381959 3.3608489 3.1762961 3.2667317 3.4358627 3.2524950 3.6099112 3.5661952 3.4299294 3.3515239 3.6364824 3.5784694 3.1302485 3.6427680 3.3719335 3.1125166 3.1701063 3.4025841 3.4212770 3.2287347 3.6096701 3.3809064 3.3108710 4.1108239 3.2264004 3.8995625 3.3351718 3.8476612 2.5256801 3.2933507 4.2320059 3.0484977 3.1041461 3.1256199 3.5460527 3.2867252 2.8956559 3.2601709 3.3874668 7.1542910 3.4591312 2.2501005 4.6992234 3.2312821 2.6492423 3.1625811 3.1293920 3.3194396 3.5441129 3.7136493 2.8065757 3.0189336 2.5512395 2.3736121 4.0949819 2.7713577 2.5592426 2.6864227 4.1102168 3.3701917 3.4390806 3.4555631 3.3923760 3.1875413 3.4222903 3.0124728 3.3855173 3.1782347 3.0833991 3.0786986 3.1640604 2.7122797 2.8934913 3.4275177 3.7901251 3.3416280 3.2243098 3.1758954 3.3376396 3.0437357 3.2893758 2.9575970 2.9622336 3.2945940 3.3600951 3.1762441 3.5391301 2.6855303 3.2776178 3.4425812 3.2146193 3.4077066 3.1552151 3.3665978 3.0705233 3.3187573 3.1166559 2.7739744 2.8702995 3.8071565 3.2246222 3.2067898 3.2317643 3.2453335 3.3670551 2.8065571 3.8084940 2.8089345 3.1918895 3.1923950 3.7695243 3.1979934 4.6272841 3.4365475 3.2428242 3.4673151 2.4360438 2.8805057 2.8881534 4.8596384 2.7183678 3.0405699 3.0637045 4.5724171 3.8951440 2.6859105 3.3388277 5.4194503 4.5843489 2.9756372 4.5523148 4.7757189 3.8318150 4.4681600 3.6110133 3.4559914 4.7246944 3.3082226 3.7800282 4.0474882 5.4166282 3.8156079 4.7093007 2.5833104 4.5419045 3.2679308 3.7898499 4.9578102 4.7404504 5.0431966 4.0455543 3.0067381 2.9869537 3.2529420 3.2130829 3.1235966 2.9067684 2.9878868 2.6099756 3.3717197 3.2105899 3.1141256 3.1632123 3.3142627 3.3475321 3.1565227 3.0189210 3.4817804 3.9446329 3.3815481 3.3910872 3.0687064 3.1783664 3.3829453 3.2972494 3.9427293 3.5177702 3.3192006 3.5603562 3.4308632 3.7937210 3.3104559 3.3418063 3.4915027 3.7746524 3.2513521 3.8497928 2.7414948 3.3372884 3.5936594 4.3252819 3.9882697 3.0806172 3.6291621 3.5359131 3.2852191 3.2271505 4.2672605 4.9576510 3.1565222 3.0105662 3.0833325 2.2692744 3.3671533 3.0108231 2.7144565 2.9673103 4.0231278 3.3906769 3.5750489 2.9243692 2.6236135 2.3002200 3.0944714 3.5360984 2.6476034 2.7270882 4.0066982 3.3107310 2.4016721 2.7097735 2.1850512 3.2772951 3.4694968 4.1536976 3.7173337 5.2903248 3.3466141 3.3514638 4.1047383 4.5219433 3.1543221 3.0879779 3.2625055 3.0242595 2.9030721 2.9103335 2.8076436 2.9462956 3.1095472 3.2087033 3.1076501 2.7642202 3.3385151 2.8330835 2.9432843 3.2378098 2.7015109 2.9206830 2.6160483 3.0612737 3.0818618 2.7016979 2.8678405 2.9127379 3.0304490 3.5489133 2.8869903 3.6219888 2.9940801 3.0242951 3.0606041 3.2023009 2.7315636 2.5061922 2.8648273 2.7867738 3.3513050 2.5159025 3.0309009 2.9583377 2.9834940 3.0487795 2.3047425 3.1321955 2.7154011 3.5454143 2.9066254 3.0712897 3.3273327 2.7049933 3.5857643 5.0122259 2.3998933 2.5230664 2.3297108 2.5909899 2.9219735 4.0657871 3.2527826 4.1868202 2.8494160 3.5484815 3.4328361 3.0483574 3.5592416 3.2928325 3.0697155 3.4610281 3.4209667 3.2917294 3.4227569 3.2038846 3.5637005 3.0588645 3.5678822 3.7591943 3.1070528 3.0886927 3.6138605 3.1072508 3.0405606 3.4325727 3.2452325 3.4217043 3.4861513 3.3012660 3.1784090 3.0741136 3.5435651 3.3357193 3.2294827 3.4003810 3.3810053 3.3136043 3.1391864 3.0692973 3.1650979 3.5119182 3.4755895 3.6122021 3.3351897 3.7131817 3.5232641 3.6939237 2.9464121 3.1100303 3.3960854 3.3958200 3.5841886 3.1488074 3.9161278 3.3193542 3.7327438 2.9331219 3.3958935 3.4301611 3.4063794 3.6767621 3.4484326 3.4108071 3.3309055 3.3291913 3.2650708 3.5794454 3.6521381 3.2384431 3.6455630 3.1812818 3.2057251 3.6028231 3.9416017 3.5153263 3.4804112 3.3215733 3.2417916 3.5048653 3.4819966 3.2326252 3.7066109 4.0111953 3.4855831 3.4477007 3.5866257 4.0268482 3.5751902 3.3014553 3.1047411 2.9633978 3.1185752 3.8190942 3.8608891 4.2603235 3.8179523 4.0178077 3.9019371 4.6064746 3.5597210 3.4477501 3.5705586 3.5868179 3.9103677 3.8917444 3.7394656 3.8777068 3.6815147 3.6942601 4.0004791 3.6023303 3.6152508 4.6310867 4.0462069 3.7299713 4.0988098 4.0361619 3.3568123 3.7687145 3.1895268 3.7466537 3.7224600 3.1859248 3.4360209 4.6288305 3.7570843 3.7403689 4.6828265 3.6879777 3.8973432 4.1363027 3.6744838 3.6237623 3.4639495 4.1149453 3.6490889 3.6464450 3.3782475 3.1243855 4.4213981 3.8203978 3.6329094 4.7741745 4.0101807 3.9739562 4.2581209 4.1646726 4.0919583 4.2882927 3.7954377 4.5965393 4.2402210 3.7874322 3.4281656 4.5889423 4.4192668 3.7711946 3.4134531 4.5462557 3.0426571 3.9421501 3.9680083 3.1629640 3.4806742 4.3694580 3.5779419 3.4316955 4.8530888 5.0105199 3.1781432 3.9846056 3.3530654 5.2286400 3.1307824 3.5958260 4.3447134 4.8853865 3.7501297 3.9821216 3.0912653 4.9331157 4.2475182 4.0930243 3.5317854 4.0408517 4.3214630 4.1976963 2.5574370 2.5917191 2.9159994 3.4261939 2.8061045 2.9172652 2.6212707 2.5556983 2.6568512 2.9081185 2.9736682 2.9033754 2.9407000 2.9754970 2.8282986 2.7376861 2.6283498 2.9385392 2.7507420 2.8374172 2.9442006 2.8216534 2.7222483 2.8814611 2.7155409 2.4878664 2.7561680 2.9232980 2.9152830 2.8225347 2.9542681 2.5691129 3.1820095 2.9335222 2.9593298 2.7146084 3.5407926 2.8329141 3.9373568 2.9201757 3.0865321 4.0346019 3.6529974 4.0392714 3.8278229 4.1559582 3.8809032 3.4321380 3.9541873 2.9753830 4.1895206 3.8487148 3.6475206 3.9805663 4.1999636 4.1953251 4.2062881 4.0004271 3.8914847 3.5098773 4.4306311 4.1403254 3.9227172 4.1816341 3.6482209 3.2675612 3.9697665 4.2983511 3.8800303 3.7513543 3.4574429 3.8167018 2.6932732 4.7416510 3.2198031 3.0504846 4.3495218 3.7347581 3.7887975 4.7832036 2.7348270 3.6860695 3.6534985 2.9144441 3.0532497 5.7642663 3.4845861 3.2178703 3.3883459 3.2534454 3.0224454 3.0592680 3.3472115 3.0235432 3.0266922 3.3411065 3.0416942 3.1552549 3.2226956 2.9527013 2.8416625 2.7435706 3.1100666 3.4379239 2.8370547 3.2681171 3.1448498 3.2072685 3.2443439 3.4022983 2.9478092 3.0256213 3.0150825 3.4684026 3.7736417 3.2948445 3.1834026 3.4120050 3.3546084 3.1079508 3.1376225 3.2652242 3.1044931 3.9181282 3.1165111 3.2630553 3.1820042 3.2317323 2.8516333 3.3825747 3.0500370 3.7166829 3.0621625 3.5331968 3.8469286 3.8368629 3.6311259 2.9349852 4.1828651 4.0985429 3.1176508 6.1440283 3.5651510 4.0983326 3.7476816 3.6217959 3.3687072 3.2756125 3.9196509 3.3597086 3.3743250 3.6908495 3.2964194 3.0498920 3.5381441 3.4855557 3.6204138 3.4536972 3.5204900 3.2669589 3.6774837 3.2847433 3.5687512 3.6868062 4.4427921 3.0866061 3.4742069 3.3492788 3.6461871 3.9567671 3.2587740 3.7484390 3.7660114 3.5589901 3.7980111 3.5413223 3.5991861 3.4188563 3.4784652 3.5772335 3.7301622 3.9876404 3.3385932 3.1893926 3.7184996 3.1478030 3.9217347 3.2844134 3.4147596 4.1611017 3.6215303 3.2725249 3.5173261 4.1253765 3.6763469 3.5178420 3.3308146 3.6163253 3.2126982 4.0687024 4.1743843 3.4567003 4.3705329 4.0450598 3.6511371 4.0384718 3.2328719 3.1858110 3.9572726 3.7818685 3.6610150 3.3398611 3.5613418 3.3518326 3.3107848 3.1028247 3.2297237 3.5834592 3.2971248 3.6065740 4.1016674 3.4914546 3.6551640 3.0284356 2.9759257 2.5216088 2.9380506 2.8663716 3.0199343 3.1605006 2.5135826 2.9207219 2.8508086 2.9545591 3.0609507 3.0321205 2.8328012 2.6378243 2.7839675 2.6916042 3.1312205 2.8619890 2.7512258 3.1268683 3.5073693 3.0731425 3.2166433 3.1217934 3.1109562 3.2007358 3.0886941 3.6754195 2.9342276 3.2526036 3.1645039 3.1776986 4.5055332 2.8571353 2.9736285 3.3417154 2.9430186 3.1116907 2.4483847 3.0808145 2.4843026 2.7740032 4.3775003 4.5415360 3.5549964 3.0049186 3.9654350 3.7723169 4.0416453 3.9306908 3.3183212 3.5302423 3.4956611 3.7746532 3.5079492 3.7310984 3.5589313 3.6085854 3.0845731 3.8995654 4.3354898 3.6460365 3.7999864 2.6989863 3.6758914 3.9574440 5.8315287 3.5465935 3.4161415 3.0371304 3.3871916 3.2980927 2.2535523 5.4742814 5.3141127 5.5021454 4.5867343 4.1864940 4.9529419 4.6495600 3.1124874 5.3550415 3.8413083 4.3346791 3.1720748 3.4960265 3.1671347 3.6895653 2.9473228 3.2947102 3.2922174 3.0909169 3.3012438 2.9652033 2.8103504 3.5074125 3.3744375 3.5501149 3.5182385 3.7787443 3.2580934 3.2461318 2.9727236 3.4731067 3.3731267 3.1382162 3.6128466 3.4300563 3.4426910 3.0457246 2.9511549 3.0066435 3.0444146 3.4063998 3.4760522 3.3798659 3.4661957 2.8944791 3.4146287 4.0354757 3.0877165 3.1923128 3.0338664 3.4876094 4.5801244 3.0622427 3.1214587 2.9120827 3.4883105 4.6570495 6.7974942 3.7086495 3.9931138 3.3977186 4.3430295 3.8489671 5.5472638 8.3467831 3.6609824 3.5446718 3.2287115 3.3358249 2.8923320 3.4029383 2.7885202 3.1968844 2.7197815 2.8254570 2.4452771 3.2888708 2.8774129 3.1039472 3.0421837 2.7450783 3.1905793 3.1228310 3.0356894 2.9281993 2.7031980 3.6672599 3.2686521 3.4316459 3.1663936 3.1753297 3.1139589 3.3379975 3.8131205 3.2795132 2.8837270 3.0598629 3.1162879 3.4767156 3.7171015 3.8493170 2.9974442 3.1641211 3.2450899 3.5688688 3.7621352 3.0430769 3.0692962 3.5935060 4.5045780 3.1044254 3.5173269 3.1652588 2.9454785 3.2104741 6.7057552 4.8544117 2.7021153 3.0649620 2.7379707 2.6661438 2.6879901 2.6776972 2.6942672 2.6932395 3.0778601 2.8161094 2.6329372 2.8357451 2.9888101 2.7793605 2.8511694 2.4924751 2.7905353 2.8581148 2.8065511 3.0593978 2.3231205 3.1764277 2.9943350 2.7788613 3.0084993 2.8351191 3.0535860 2.8108648 2.7929580 4.3868367 4.3868367 4.3353253 4.3353253 4.3419944 4.2723993 3.9823983 4.2474826 4.4636795 4.3338656 4.1505644 3.8480825 3.8480825 4.1505644 4.5096466 3.6779531 5.0998540 3.7536810 3.7536810 3.9590124 3.9590124 4.1255801 3.8880282 4.6101350 4.6101350 4.5906735 3.5893680 3.9749066 3.9749066 4.1918764 4.1918764 3.7582256 3.7582256 4.1872958 4.5552927 3.6405400 3.4055825 2.9190777 2.7589856 3.3257534 3.7384133 
TELSUB031273_KOG0290                                                                                                                                   4.5527903 4.8056075 4.0145280 4.6514199 4.1740852 3.7123507 3.9813787 4.0310631 4.1084828 4.1037334 3.8947274 3.6525431 4.6775190 4.7912907 5.2030233 4.3221690 3.8689291 3.7919785 3.0302663 5.5518834 3.7728512 4.0420654 4.3874712 3.6679235 4.0977902 4.2603492 3.4435424 3.5769184 3.8458713 4.1727096 3.4361958 3.2090920 3.7263723 3.9027267 3.3105810 3.1042300 4.4096240 3.5991640 3.6359701 4.5103428 4.1991115 4.2431121 3.7819575 3.8404908 4.6432721 3.2234023 3.8389501 3.2761106 3.2832699 3.2263080 3.0250066 3.6763553 4.2732972 4.2347805 3.3062941 4.1665392 4.1015236 3.2647750 3.7660982 4.1634847 3.2746007 4.0569426 4.6602015 3.3491069 3.7301579 2.9997810 3.6948247 3.9766992 4.7211844 3.6474956 4.1862278 3.7565266 3.7683966 4.0904177 3.6050783 4.4817744 3.5651223 4.1958114 3.9328686 3.2871916 4.2110765 3.5793425 3.1834481 3.9820486 3.2006039 3.3783250 3.8951172 4.0938878 3.9289530 3.7626803 4.2392822 3.3584283 3.4977054 3.7070705 3.7695187 3.6662028 3.4640681 3.5905638 3.4108569 3.5728854 3.6885680 3.7707501 3.5665031 3.5784377 3.7290342 3.5635149 3.6491411 3.6077162 3.4319387 3.5299701 3.5443445 3.9099057 3.7772208 3.8851341 3.2798658 3.6154090 4.1568016 3.3961948 3.4891968 3.7484985 3.5845143 3.8555653 3.6366455 4.0750593 3.6003862 4.1283060 4.0399200 3.6340111 3.7787311 3.2482349 4.1057282 3.7784616 3.3253478 3.7929722 3.7823962 3.2705599 4.3922270 4.1802230 3.7166947 3.8189685 3.7950729 3.9810030 3.4476059 3.8666546 4.4160420 3.9096537 3.3460940 3.7483037 3.1142889 3.3088944 4.1315716 3.6671116 3.3866863 3.7961156 3.7782566 3.6740819 3.5695552 3.5305219 3.3287107 3.4027810 3.3717588 3.3682370 3.4490236 4.2500237 3.4518232 3.5497157 3.8024512 3.4445744 3.5172830 3.3671413 3.9169520 4.1271452 2.8705057 3.6697717 3.7184168 4.0299493 4.5283522 3.5624077 3.4116284 3.2679826 3.8995838 3.4555938 3.8317295 3.4672804 3.7500218 3.7673328 3.5321346 3.7557968 3.6090774 3.9024171 3.9903151 3.7836994 3.7582221 3.7092753 3.8945182 3.7251529 3.6530900 3.6111790 3.8424868 3.5145092 3.8641866 3.7223628 3.9480764 4.4664740 3.5628747 3.7631542 3.7671667 3.4229218 3.7262865 4.3190430 3.4847037 3.2952473 3.5140155 2.9280242 3.4587013 3.5033305 3.4462773 3.7131305 3.9363276 3.6390993 3.8241803 3.4173112 3.3644070 3.6574530 3.5901760 3.4554619 3.8533883 3.3956305 3.7286256 3.5716200 4.0944046 3.5386955 3.4140210 3.4258396 4.6338815 3.5604343 3.9606344 3.2317984 3.2618933 3.0733745 3.3726694 3.1872902 3.0435178 3.0429931 3.6256892 3.3017250 3.4779103 3.6597906 3.2494004 3.5188308 3.2789801 3.9889885 3.2106311 3.4008272 3.3639572 3.4338982 2.9365425 3.5844663 3.4840294 3.4658891 3.9151535 3.4422176 3.5849835 3.2984928 3.7807377 3.0653683 4.1280347 4.1891151 3.7903631 4.3182282 3.7747993 4.1883064 4.0555315 4.2008071 3.8710019 4.4084280 4.3266994 4.0031120 4.0876711 3.9669574 3.8523584 3.8878403 3.8021629 3.9482841 4.1535852 3.9994986 4.2103467 4.5455405 3.7199602 4.1563513 4.0374656 3.6836797 4.3850361 4.0458972 3.8612744 4.8532236 3.9438952 4.3577208 4.1043261 4.1958919 4.4293914 3.9256716 3.9169801 4.8272361 3.3832357 5.4872475 6.0782236 5.2413361 4.4738149 5.3377605 3.7063196 5.4494254 4.3439331 4.3140218 4.5807777 4.3665158 4.0393059 5.3552644 3.9002305 4.4788966 5.1095393 4.5540020 4.7404158 4.6384911 5.7390208 3.6146522 4.2165098 3.6239554 4.8134161 5.1207585 4.7227051 4.6466022 3.6787884 4.6616344 3.9883143 3.8924247 4.2903854 4.4519702 4.1755689 5.0280010 4.2875046 4.0600084 4.8915663 5.5380742 3.8556001 5.1887393 4.7017023 4.9126435 3.7419780 4.5103162 4.3930464 3.5547403 5.2352199 4.3698882 4.5811248 4.1542365 4.8672693 4.4507216 4.9308704 3.3998064 3.4499265 3.6241930 3.8202448 3.4422121 3.8081552 3.5042103 3.7256868 3.7154190 3.6760912 3.7155985 3.6887535 3.7491514 3.6018442 3.6375607 3.6586224 3.5981889 3.7512441 3.5903055 3.7172302 3.5101792 3.6234333 3.6915318 3.7588580 3.6306278 3.4536979 3.6315671 3.5128034 3.9115332 3.9528316 3.5710678 3.6062362 4.1533302 3.6167077 3.6680060 3.8051634 3.6597888 3.7374418 3.8321000 3.8765619 3.7240659 3.7146940 3.5901587 3.6922002 3.5690751 3.7852376 3.4206089 4.1143790 4.5162011 3.5421909 3.6543286 3.5337557 4.9413147 4.7100432 4.6174455 3.3867488 4.5063164 3.5379981 3.4731125 3.3977206 3.2405583 3.2099984 3.1812598 3.0795537 3.1563664 3.9759724 3.1177995 3.7282852 3.9335184 3.8268210 3.8587290 3.9708884 3.4416297 3.5808732 4.0227888 3.6483049 4.5663538 3.5102470 3.9828805 3.6466919 3.7618064 3.8817891 3.8252362 3.6452653 3.2654705 4.0127962 3.5532756 3.8928554 3.6431252 3.4468994 3.5285680 4.0739147 3.3602342 3.4966001 3.9917398 3.5810220 3.8022727 3.8804016 3.6082653 3.6440622 3.8205638 3.6736697 4.1969736 3.5927668 3.5424772 3.7281844 3.8770197 3.5241437 3.6677128 4.1444594 4.0178796 3.9421736 3.2643108 3.5597207 3.3167797 3.0325396 3.6552428 3.3082770 4.6160745 4.2840117 3.9530242 3.6798904 3.5713977 3.3613014 3.2790651 4.8807095 4.7519304 3.3842304 3.5319990 3.3389364 3.3328814 2.8888835 3.1941546 3.9721688 3.6729264 3.6622065 3.9525316 3.2896575 2.7920733 3.4688260 3.7139463 3.1866549 3.7941343 3.6157808 3.5554418 3.3922458 2.8448948 3.6208614 4.7914848 3.6073446 3.4396102 3.6660107 3.9516923 3.4175586 4.2690402 3.7537992 3.7065410 3.5298268 3.4720810 4.2954797 3.2466945 4.2946113 3.8802920 3.6234626 4.0721599 4.2405813 3.8389866 3.5633547 3.5752158 3.7293822 3.7268828 3.5752158 2.0992764 1.9555387 1.8713502 1.8715475 2.1256551 2.1120545 2.0255571 2.1416128 1.9500405 2.0318427 2.0416194 1.8721980 2.0310737 2.0786380 1.9664337 2.0723861 2.0267384 2.0271400 1.9806978 1.9878103 1.8082946 2.1703984 2.0895191 1.9750972 2.2484538 2.0955486 2.1121059 2.1154812 2.0470151 1.8881779 2.1894768 2.2976291 1.9540069 2.1420619 2.3191998 2.3967653 2.5110380 2.3722932 2.4605540 0.0000000 2.7122463 3.4113572 2.6639980 4.2731552 3.8163917 4.9977893 4.5921934 3.9731546 4.2775153 3.6884867 3.7442936 3.7878598 3.7394550 3.7575303 3.8403325 3.5842903 4.2200076 3.4409560 4.0172712 3.7914150 3.4164226 3.7443765 3.8389409 3.8024130 3.8055017 3.6301105 4.0049751 3.2853369 3.6056372 3.9208930 4.0396007 4.0503649 4.2164833 3.5905730 4.4742570 4.3523925 4.2761786 3.6391522 4.2784863 3.3437258 3.2294597 4.4697511 3.0741108 3.9253259 3.3951915 3.1179485 4.4570129 3.6195586 3.1803698 3.3823072 3.4481487 3.2559477 3.4019533 3.7058272 3.6867390 3.0989037 3.5175998 2.9434456 3.0830321 3.8052776 3.8721257 3.6159929 4.4046731 3.5117726 3.4825753 3.6916049 3.6785858 3.6055452 3.7480322 3.5266081 3.8475747 4.1213652 3.8523927 3.9065892 3.9268267 3.7533334 3.2855857 3.6028974 3.4692372 3.4687793 3.8697146 3.7249444 3.4249453 4.3338887 3.9231020 4.2061539 4.1609124 4.0998677 3.9934065 3.9542384 3.4588371 3.6494489 3.7279036 4.2262143 2.7906119 3.5489961 4.9457152 4.0394741 4.0062778 3.7048895 4.5661045 4.0241699 3.9387225 3.8455776 4.0213720 4.4812836 3.8114684 5.0181258 3.9999536 3.9305162 4.0317802 4.3094342 4.5094508 3.9595946 4.0142739 3.7889032 4.2475396 3.8589018 4.1441229 4.2696937 3.6123279 4.5115383 4.0232374 4.6661432 3.6410705 4.4972356 3.9061586 3.8954736 4.1950605 3.5106146 3.9582594 3.5844079 4.8476335 4.2480700 4.0054256 4.6089453 4.7529476 3.7169985 3.5590242 3.9428391 4.1919785 3.3879881 3.3911825 3.7935749 3.5893258 3.6158199 3.7530114 3.5272482 3.4309919 3.2644386 4.6177599 3.5115536 3.0856037 3.5398949 3.9866072 3.7837776 3.5763479 3.6753383 3.4426097 3.4572372 4.0055128 4.5134430 3.4232779 3.8485054 3.4286035 4.0085352 3.0021619 2.7281797 3.3692225 4.0712775 3.8207332 3.0458084 3.5360069 3.6697646 3.7949103 3.5011762 3.0898950 3.3876578 3.8582125 3.9633219 3.9516838 4.2944556 3.7937936 4.3041368 3.6398844 3.5843638 4.2394938 3.4438740 3.8127408 4.0758851 4.3485791 3.6240404 4.2479755 4.3539474 4.2202589 3.5711288 3.6488193 3.1086854 4.1249574 2.9023759 3.9020015 3.9927276 3.7971005 4.7512883 3.3925109 4.2044940 5.5770840 8.3961954 3.2287349 3.7231539 4.0520121 4.4504313 4.5868842 4.4541502 4.4134253 3.6672006 4.8957756 4.3439003 4.1141106 4.0734851 4.2632010 4.2911737 4.2251287 4.3172329 4.3728868 4.7755643 4.3568362 4.9541912 4.3435980 4.5822610 4.1572626 4.6156141 4.4608517 4.1768574 4.7383065 4.3210111 3.8127660 4.2635538 4.6185080 3.9885487 5.1249811 3.9340014 4.4886264 4.7984713 3.9637803 3.5169365 4.4784877 4.0173310 4.6154675 4.7283301 3.9064321 4.5123859 4.1379870 4.2427609 3.7875911 4.3035229 4.0792413 4.4229431 3.4942487 3.9357612 4.1214736 3.8486066 4.0201728 6.3170347 4.3401304 3.3098963 4.2775091 2.9149180 5.3311391 3.1962769 2.9717618 3.6738048 4.9324670 3.6561598 5.0075656 5.0819178 2.8151413 3.0644056 5.1026833 3.3111847 3.2682969 4.3961441 4.1008632 4.4271069 3.4207525 3.3602157 3.4776943 3.3081274 4.6254449 4.9234452 4.3147359 3.4860327 4.0927134 4.5468851 4.0245009 4.0965494 3.5628880 3.1503792 4.0869209 4.0185852 3.9956161 4.3905728 5.7224345 3.3117996 4.5892225 3.7551882 3.0826610 3.8095700 3.9824465 4.0727364 3.5721559 3.2080231 3.4178922 3.9341129 3.8226207 3.5731495 3.7396788 3.8788235 3.5572301 3.5281149 3.5119654 3.5680856 3.6901789 3.4971983 4.5704433 3.5846808 3.8370108 3.7484889 4.0752338 4.3467205 4.2028012 3.7690611 3.8474652 4.0919120 3.8100132 3.4051582 3.9894816 4.1632228 3.4971042 3.7563306 4.0197580 3.4786629 3.6427990 3.9119148 4.4878833 4.3399268 3.8698434 4.0205568 3.4353848 4.0413887 4.4726121 3.8385106 4.0343532 4.1415933 3.2743505 3.4014983 3.4527556 3.7117323 3.6113191 3.5233228 3.8896430 3.6183869 3.6868123 3.3164076 2.9637360 3.6204722 3.5432738 3.4187740 4.1230851 3.7443993 3.6605361 3.3120576 3.6873026 4.2509119 3.2185049 4.1222986 3.8651175 3.6033095 3.0116443 3.6712280 3.8081131 3.8793423 4.6153610 3.8331377 4.4922049 4.5651925 4.0276885 4.1459730 3.7381756 4.4111515 4.5781951 3.6355333 3.0111532 4.8591408 3.4416156 3.2094624 2.9121634 3.4359189 4.3073514 3.9701105 4.1954770 3.7277149 4.2414437 4.1335925 3.4777987 3.9756938 3.6334921 4.4249882 4.1841139 4.4183872 4.0356580 3.9040931 3.9908806 4.1426445 3.3416934 4.2747385 4.0873010 3.9593666 4.2070034 3.9652272 4.1005395 3.9682022 4.4002087 4.0060460 4.1990509 4.3533137 3.7697629 4.0071801 3.7604215 4.9320278 3.3433030 4.1094645 4.2515240 3.5884916 3.0833676 3.4535857 5.2068192 5.0214297 3.6400174 4.3374507 3.4502770 3.4159956 3.8652301 3.5722443 3.4731233 3.5213262 3.6341530 2.7514361 3.7857985 3.7913271 4.5554849 3.7401473 3.7756084 3.5248980 4.8792864 4.1127625 3.8541491 4.2520726 2.9789990 3.2384215 3.8759575 4.1550828 3.8433896 3.3437078 3.9081313 3.6390477 4.4611847 4.2307569 3.7510206 3.9212282 3.8565814 3.3495778 3.9189871 4.5296856 3.5357054 3.8491749 4.4673917 3.5318124 3.1166267 4.0681894 3.9818457 3.8372003 3.4221508 3.5801563 3.3989856 3.5449473 3.4330923 3.8719318 3.2029483 3.3421899 3.6012278 3.8799237 3.7991829 3.7177007 3.7603464 3.6647819 3.4886943 3.7346686 3.8670576 3.6543403 4.3825503 3.6239843 3.9964987 4.3124937 3.6223368 3.4561697 3.2088352 3.5015989 3.7304246 4.3362777 3.5300707 3.8970474 3.6465024 4.0453349 3.9179903 3.5117466 3.6245924 3.5286655 3.4018052 3.6797589 3.4507155 3.9996524 3.3798633 3.8135587 3.1249093 3.1715919 3.3315412 4.1474692 3.1672909 3.3153684 3.7407509 3.3891762 3.4299625 3.0997418 3.1254300 3.1217250 3.5522102 3.0525395 3.1182584 4.0222660 3.3723431 3.4644823 3.5282496 3.3343157 3.8610176 3.5829933 3.4189388 3.2253797 3.0737355 3.3437896 3.2381297 3.4650564 3.3697145 3.4800933 3.7075652 3.4228014 3.5492065 3.1166224 3.6106721 3.5405826 3.2228946 3.4978818 3.4827126 3.5818976 3.4604642 3.6902214 3.3982868 3.5792465 3.4162388 2.9189186 3.8734182 3.6057226 4.0705912 3.4007430 3.4666276 3.9612551 3.5268802 3.9064004 3.4496672 3.5698550 4.6099311 3.8916654 3.4656090 3.9590218 3.0190425 3.4308283 3.3207888 3.1880622 3.6678191 4.1366075 4.0255384 3.2842284 3.1153640 3.6519452 4.2144770 3.3243026 4.3205097 3.6087613 4.3168054 3.0228942 4.4007808 5.3807549 3.8155505 3.6533717 3.4258727 3.3795227 3.8667165 3.9014550 3.6757236 4.5275173 4.2342180 3.2814376 4.0228419 3.6392589 4.9647677 3.2874149 4.8365829 3.2064313 3.3330027 4.4297288 3.9622365 4.4509827 3.0223178 4.5700182 4.9737187 6.3842227 6.1807460 4.3954203 5.2983618 5.8835424 4.6776156 3.5648941 5.1848880 4.1749039 3.9828952 4.9150160 4.8013921 4.6228415 5.4428049 2.9460481 4.6067295 6.9924658 3.8914584 4.1368590 4.1686364 3.2711049 3.8938146 7.6035941 3.5559022 3.7219707 2.7148429 4.8209985 5.5843209 4.8386813 3.9970631 3.6692816 3.8655111 3.3047627 4.1745140 3.8331120 3.6100758 3.5843463 3.9282787 3.3468985 3.2211795 3.4091251 3.9464588 3.7489478 3.4193003 3.4965367 3.8379531 3.8293665 4.2826391 3.7309138 3.3495692 3.5972957 3.7687350 3.6898256 3.4896948 3.9301670 3.7643811 3.4217568 3.7713304 3.5996736 3.3804331 3.4248878 3.6031575 4.4781329 3.5158426 3.8860178 4.0030279 4.1948487 6.0964131 3.4957755 3.1705338 3.1953061 3.8589056 3.7790613 3.5653540 3.5308896 3.7797182 3.6043780 3.3271068 4.2553290 3.5345773 4.0154689 4.9905720 3.8471752 4.2420022 5.0923958 4.8917474 5.0988884 7.1649860 5.3212794 4.7123136 8.2946909 4.9349607 5.6856542 5.4618676 4.7343653 8.1021443 7.7466683 5.4388859 6.3001314 6.5294787 7.7288276 5.4015625 6.2226700 8.8316404 5.2061757 9.0000000 3.5995845 3.6604353 3.4661697 3.7145944 3.7483756 3.8886615 4.1442402 3.4799857 3.7420809 3.8364133 3.4051643 3.7975602 3.7890015 4.0404744 3.6647929 4.0697445 4.0852682 3.8896614 3.5292559 4.0002742 3.9666432 3.3793803 4.2165163 4.0805001 3.8294401 3.2066450 4.2083565 3.6317357 3.6687394 3.8223483 4.1439679 4.0647948 3.8833255 4.2461842 3.5926047 3.4817375 4.0047310 3.6472088 3.3767622 3.8086268 4.4789299 3.9877410 3.9054849 4.2408412 3.9689581 3.4455093 5.7902413 3.9993419 5.4004825 4.0854842 4.0371201 3.2750779 3.3875477 4.0629924 3.6157288 3.9465482 3.8887063 3.9261914 3.5293319 3.5508988 3.8709167 3.3911707 4.4007676 4.4027439 2.7889024 5.2044426 4.6756627 3.3152290 5.1243109 3.6499996 4.1808670 3.8995335 5.1566107 6.0012593 4.1613592 4.5453219 2.6325789 3.8081644 3.1782713 4.5122613 6.2280325 4.0106946 4.6931559 4.0357717 4.1235455 3.9870234 3.9698693 4.0400478 4.3117970 3.5239754 3.5782827 3.7418710 3.2653640 3.3643990 3.3735487 3.3588329 4.1970132 3.9931847 4.0001580 3.6561823 3.5242064 3.8501681 3.0502896 3.6515153 3.2246371 3.4958408 3.1964738 3.3444571 3.2225714 3.5035592 3.2407775 3.7092499 3.6123630 3.2594782 3.5397818 3.6299642 3.2890326 3.3212462 3.1988537 3.3146520 3.5380799 3.2417186 3.4965209 3.3364706 3.7133833 3.5747438 3.0844796 4.8089655 2.9443483 3.5534993 2.6627715 3.9982180 3.6270074 3.6089851 4.1013490 5.0629771 4.4954827 3.5405451 3.7011712 3.5694433 3.1602554 2.9933276 4.9438517 3.1334229 3.9389723 3.1730517 5.6200024 3.7916832 2.9438358 3.5719585 5.1285668 4.0895025 2.6437798 5.0359218 4.8729110 4.9125009 4.4463277 3.7882957 3.3804087 4.9286727 3.5451741 2.8794386 3.7424645 5.0552978 3.6053297 3.9335987 3.3622286 4.9202526 3.5370599 2.9525061 4.4051283 4.5033136 4.1982490 4.3192862 3.8213434 3.9226522 3.5363584 3.6546430 3.5016644 3.6678104 3.7992867 3.9378562 3.8216367 3.8128070 4.1367734 4.1653512 4.1528097 3.6967817 3.8096625 4.2599835 4.0610764 4.2529578 4.4612303 3.6778119 3.5338262 4.2086102 3.5863962 4.0612368 4.2814435 3.7624697 3.7487939 3.8524844 4.5636570 3.8197127 4.4168673 4.0278330 3.7565691 3.9016453 4.0085637 4.6454390 4.0114467 4.2636832 4.6132045 4.7365791 3.6542364 4.5611066 4.5419140 5.5227157 3.5513835 4.1782198 4.9316720 4.3771084 4.1983451 3.5665140 3.5023592 3.0573126 4.2984582 3.2061309 5.5854591 3.3507848 4.2480646 5.5897272 4.8631955 3.6835696 3.0413888 5.4280036 3.4603833 3.3044598 5.6464625 4.1216850 5.1662376 3.7629195 4.0514111 4.5028842 2.9839416 5.0752270 3.7490501 2.8377087 4.9285743 4.6340626 4.2974299 3.2739374 4.5174084 6.9484348 4.2695361 3.1842584 3.5322773 3.6549069 3.5373950 3.9342313 3.2986904 3.8079550 3.7209670 3.7468120 4.3586705 3.8750877 3.6916292 3.6503444 3.5351970 4.0854429 3.3712644 3.5819227 3.0911580 3.3111573 3.7689308 3.7361675 3.6493659 3.8131965 4.3200100 4.1914313 3.3228627 4.2135674 3.8164351 4.2151533 3.7358881 3.7443245 3.5315760 3.6693013 4.1726597 3.8453844 3.6606088 3.6979950 4.0205270 3.9473959 3.4144646 3.8203361 3.7292154 3.3307162 4.1318804 4.4513718 3.6470778 3.9469140 3.5702775 3.7358196 3.2090027 3.8952156 3.5739131 4.4524509 4.0201705 3.5821384 4.9154784 3.6711980 4.2857594 4.3129912 3.2931712 3.3781135 3.4789647 3.5218520 3.5895766 3.5656039 3.4784090 3.7614920 3.5202158 3.3869655 3.8485447 3.3084377 3.3489406 3.7392994 3.5603048 3.3790872 3.4507626 3.5324199 3.2843612 3.1159089 3.2488725 3.4373221 3.1988518 3.6067529 3.7944884 3.4764695 3.6171920 3.5072933 3.4400757 3.7194339 3.6960591 3.4124551 3.5095040 3.5650468 3.2460717 3.5470864 3.4030295 3.3879741 3.6626408 3.4262180 3.7776708 4.4671284 3.4453882 3.7677818 3.4172048 3.6276549 3.4752600 3.4400242 3.5351632 4.2292272 3.8370003 3.6668980 3.4198619 3.4423998 3.3554151 3.5454220 3.6645552 3.5831380 3.6437803 3.2982873 3.3548699 3.7803382 3.5791442 3.8599684 3.4181986 3.3567565 3.4717132 3.4276028 3.4706245 3.5018020 3.7478533 3.7388572 3.9984029 3.3770271 3.2928619 4.0709743 3.5657314 3.4841383 4.1200226 3.5428463 3.7704988 3.8393481 3.6678144 4.8516540 3.0448625 3.8081379 3.0888156 3.6870927 3.4460603 4.1037172 3.1672569 3.6777943 3.1671025 3.3571542 3.2893718 3.7311952 3.3642204 3.6380629 3.3422483 4.0359555 3.1619142 3.1785565 3.8087997 3.6678961 3.3244361 3.2964933 3.3911711 3.6294832 3.0995354 3.8288862 3.6364807 3.8438593 3.7359319 3.6413387 3.5578733 3.2100869 3.4002568 3.3225523 3.2937353 3.5222558 3.2443267 4.3334307 3.7842711 3.9740116 4.5133150 3.7487651 4.1588940 4.4735886 2.7673609 3.6564180 3.3087100 4.1006731 3.5933199 3.4951579 3.8685888 2.5546693 4.2314190 3.7723423 2.9682584 4.3541936 3.5020344 3.7834190 4.2341197 4.6450292 3.4810809 4.4759114 4.0458520 3.8798489 3.8177740 3.8711487 3.9023999 4.3544222 3.7379510 4.1269374 3.6101244 5.2569308 3.5528605 4.4655918 3.5800812 4.1271577 3.7995575 4.1661269 3.6093201 3.7254880 4.0066272 4.2065517 3.8050897 4.5734594 4.0639255 3.2294163 3.2738607 2.4986487 3.8753331 4.7680903 3.8317117 3.6666517 3.6727674 3.4217091 3.9057878 3.6939645 4.4736047 3.8785986 3.4032174 4.5113136 3.5402314 3.6347518 3.4491705 3.7944081 3.6617710 3.7844384 3.4357910 3.9128906 3.5335057 3.8481581 3.7655464 3.8953274 3.9083751 3.5610812 3.3051102 3.4507592 3.5351927 4.5013409 3.7879202 4.2828871 3.4082550 3.9678814 3.3960278 3.9827947 4.0286379 3.4792877 3.5935676 4.1724193 4.0155193 3.5722629 4.0105686 3.5537043 4.3684089 3.8627224 4.4238140 4.3274420 4.0830024 4.1865986 4.1802083 3.9119564 4.0763354 4.6330955 4.6317685 4.2919528 4.6531664 4.4185180 4.9655682 3.6805696 4.5601684 3.2256188 4.7304483 4.3739229 4.2546484 4.4848873 4.7660498 5.0966145 4.3572229 4.0367920 4.3489139 3.8477236 4.5674664 4.4741500 4.2278712 4.4743344 4.3002305 3.7354594 4.4684731 3.7824813 4.9452563 3.9031426 3.7092761 4.6174228 3.2220298 4.9860410 4.1122206 4.7379905 5.5748365 4.4643767 4.2588229 4.5833300 4.2411752 4.2394700 3.8161052 3.9167809 3.1984165 5.7904616 4.2860866 4.1149045 3.7359907 4.0950975 3.6125566 3.5800382 3.9486012 4.0716564 4.0539723 3.7681786 3.8139726 3.7961310 4.2526364 3.9188836 3.7337100 3.3725939 3.4340929 3.7149653 3.7448963 4.1818134 4.1562628 3.9634898 3.7617209 3.6702338 3.9770795 3.3876334 3.9492305 3.9374241 3.7845680 3.6772674 3.7183969 3.7506729 3.6967812 3.4008222 3.6239387 3.9291510 3.4746627 4.0139233 3.8759787 3.7421879 3.6703483 3.8703569 3.6328150 3.5515868 3.5180173 4.1727359 4.0456805 3.8231512 3.9471580 3.9873292 3.8985220 3.3194008 3.8522720 2.6064693 4.0909397 6.8730878 2.6854585 4.5943687 4.0377073 4.8458266 4.1801185 4.2293556 4.6830697 4.3617215 4.7632525 4.3032823 4.4711544 4.4311649 4.7358195 4.3479115 4.8150929 4.3655268 4.7349742 4.2073722 4.1435329 3.9312999 4.1893108 3.9419061 4.7993401 3.9250004 4.2902658 5.1619532 4.4626605 4.9528408 3.8895502 4.1957284 4.4431738 4.2282056 4.2480107 4.7982169 4.3076220 4.2987064 4.8457641 4.6231432 4.5721140 5.3807617 3.6683624 4.5934734 4.6622960 3.8250114 4.3157280 4.0338333 4.3545858 5.5658032 4.4029154 3.9842050 4.1753624 6.1474438 4.9337509 4.5791823 4.8487574 4.7168054 3.8086324 4.7589873 4.7478843 4.3471143 5.1675864 5.2142413 4.2325607 5.1945411 3.5108081 3.9050965 4.3419275 4.8329005 4.2729907 3.9697435 4.2717583 4.0497813 4.3595878 4.3510236 4.7907407 4.3085713 4.2427901 4.6012712 4.2238527 4.0816958 4.1431891 3.4480293 2.9846793 3.1296543 3.4676320 3.1221269 3.2360238 3.2161746 2.8551517 3.0727085 3.2208296 3.3965567 3.3924580 3.2730621 3.1570965 3.3569166 3.1490299 3.2681857 3.3935315 2.9906861 3.0211997 3.5951928 3.5938091 3.5237251 3.3778521 3.4335704 3.5542867 2.6688581 3.2123656 6.4307253 3.1564199 4.2248100 3.7601684 3.3884210 6.9031108 3.0153626 3.7370026 3.3693105 2.8693399 3.5297720 3.0116611 3.5778317 2.5168475 3.3950994 7.1643137 6.3926833 3.8667298 2.5428939 5.1326495 5.9059741 4.1887492 3.5741895 4.9125812 5.0024092 4.0602872 5.3421534 4.0168096 5.4994539 4.4569690 4.3833042 3.9597645 4.9835121 6.0757532 5.0777409 6.3865766 4.0137843 5.7084097 5.9378780 7.1131277 7.0131452 4.6141331 3.7666129 3.2790195 4.6756643 4.9050409 5.5517574 6.4027896 9.0000000 4.8183010 7.3433545 5.7491012 7.3103054 3.2592363 3.4028662 6.3187349 5.2979381 3.5641827 3.9749446 3.9412812 4.2923991 3.6061285 3.6812289 3.5822874 3.1557227 3.5489446 3.6666629 3.7059009 4.3247224 4.0543370 4.2959709 4.2873105 3.5976450 3.7918574 3.6337604 3.6648658 3.8198249 3.8117617 3.7937619 4.6583698 3.5213638 3.6150286 3.8535909 3.9333141 4.0759432 3.6006648 3.7643795 3.9502651 3.3507803 4.0917238 3.7611278 3.4213342 4.2587686 3.8237058 4.4299283 3.5928315 5.0789976 4.9399822 3.7580298 3.9050254 2.5572323 4.2207596 4.4591790 7.3797070 6.4364788 3.9017034 3.1901920 5.5952993 4.4808882 5.1539278 4.3521100 4.1544012 3.1507286 3.1965244 3.6437897 3.9773714 4.4051424 3.6176548 3.9035622 3.6625139 3.5760198 3.8357219 4.2167611 3.5272007 4.0173053 3.3977881 3.7832430 4.0802043 3.6361445 3.9574150 3.9419508 3.1251363 3.3671829 3.4128775 3.2925956 2.9575077 3.6275812 3.2945794 3.3633290 3.5915364 3.2802236 3.0396729 3.5311476 3.0706022 3.6693866 3.6978577 3.5418491 3.5139224 3.3608193 3.9065581 4.4824856 4.3986005 3.6596460 3.6669273 3.9887931 4.3825408 4.5586678 3.5980079 3.8319264 4.1221501 4.2781690 8.9999990 4.8105605 2.2806119 3.5833278 3.6571944 3.8651387 3.3043327 3.2011443 3.5553774 3.5438315 3.6690021 3.7236534 3.7416968 3.3369234 3.8753503 3.2362071 3.4545268 3.2722869 3.5765548 3.5258127 3.4720980 3.5024780 3.5582693 3.7332287 3.5953235 3.4689977 3.4745599 3.6491394 3.6205528 3.5106809 3.3941316 3.5828914 3.5828914 3.6206930 3.6206930 3.6006716 3.4680206 3.4806109 3.4348734 3.6518570 3.4057498 3.2661360 3.3531739 3.3531739 3.3079467 3.4510358 3.5814743 3.9267181 3.5039483 3.5039483 3.7888278 3.7888278 3.7823648 3.2942578 5.2413238 5.2413238 4.5510368 3.4168958 5.4564858 5.4564858 4.7706808 4.7706808 4.8460511 4.8460511 3.2875165 4.5036534 3.4583511 4.0890925 2.8386798 3.4656976 4.9440336 3.0752161 
BAFFRI028743_KOG0290                                                                                                                                   3.4971360 2.7521159 2.7821189 2.2942431 2.3889046 2.7585546 2.8759636 2.5998649 2.3633271 3.0069608 2.3835974 2.7241657 2.4062442 3.0860635 3.1175718 2.9258986 2.2885939 2.4961797 2.2544547 3.4437512 2.0735847 2.9203012 2.9235374 2.2456824 2.7803742 3.2156308 2.6126874 2.8668439 3.3556905 2.5196496 2.6759598 2.2135390 2.6536717 2.1310146 2.7680114 2.2464954 3.3744410 1.9943419 2.6050982 3.2251085 2.7956944 2.7654782 2.6479976 2.5902407 2.9427530 2.2879415 2.5516466 2.4456192 2.3663574 2.4276941 1.7292647 2.3978716 2.9383540 3.4354402 2.5340948 3.7946949 2.7616866 2.4827975 2.3536246 3.3277078 1.9929932 2.3998101 3.9582201 2.1596875 2.2736565 2.0428629 2.3259702 3.4436189 2.4142566 2.3496721 2.8784464 3.2967462 2.6227712 3.4821415 2.4642182 2.6160255 2.8207486 2.7856876 2.7068585 2.1007023 2.6507985 3.0644509 2.6395904 2.8523650 2.0484439 1.6855911 2.3513627 2.0791677 2.3433559 2.8006579 3.5522302 2.3294436 2.6875857 2.7229646 2.5636379 2.5118177 2.4918782 2.8208161 2.4035906 2.5868470 2.3757741 2.8360418 2.5508002 2.5533722 2.4146594 2.3968377 2.2402917 2.4876476 2.3177593 2.3418650 2.2963766 2.7796704 2.5035687 2.7431692 2.7286089 2.5239888 2.5028266 2.3870684 2.3843392 2.6225077 2.5367167 2.3227155 2.2024931 2.6872854 2.3251139 2.5814740 2.4502782 2.2813154 2.4045957 2.2978985 2.8779466 2.3513703 2.3831957 2.1624861 2.7812216 2.0012877 2.3678296 2.3165407 2.6942971 2.5381175 2.3217430 2.4600862 2.3598793 3.0077517 2.6460299 2.4631544 2.8635486 2.6695929 1.8524973 2.5632412 2.5321345 2.3130567 2.3725175 2.4831935 2.6526737 2.5437401 2.3045718 2.4796607 2.5060597 2.0081909 2.4944068 2.7229092 2.3577850 2.4845503 2.5320764 2.2949518 2.4419588 2.3249683 2.5716292 2.7648297 2.6538272 2.5592603 2.3448028 2.3488511 2.2253295 3.0280625 2.8076513 2.3638233 2.3351707 2.4295712 2.6279393 2.0687987 2.4872377 2.3893529 2.2340930 2.6321212 2.4915528 2.2935715 2.1101481 2.3092910 2.4984374 2.4923553 2.8472818 2.3361149 2.0910896 2.0134486 2.2837202 2.4540965 2.4386863 2.1050784 2.5595867 2.2677795 2.2663730 2.6833120 2.1497054 2.2656005 2.0869968 2.3936027 2.1606559 2.8798674 2.1209391 2.2571804 2.0696652 2.2795507 2.3170380 2.5396177 2.3311548 2.2985803 1.9128808 2.6523724 1.8938064 2.1694868 2.9995105 2.2411531 2.0983310 1.6787813 2.8488763 2.9432353 1.8933006 2.0513952 1.7696904 1.9092261 2.1108251 2.3116091 2.2298576 1.8636215 1.8173910 1.8774842 1.8445397 2.5056957 1.9689529 1.8455945 2.0006515 2.8159618 2.4063470 1.5865980 1.8286969 1.6543678 2.2650838 1.8995373 1.7678137 2.7591868 1.9575696 1.8800437 2.2695073 1.8284820 2.0752353 2.3394990 3.1351288 2.0342254 1.9500786 2.4694876 3.0430966 1.8649059 2.6649680 2.2909689 2.8733684 2.7145678 2.6354943 2.5884914 2.7784299 2.8725379 2.6262470 2.7763797 2.8156621 2.3653401 2.9119057 2.9828818 2.5857028 2.6871723 2.6481496 3.3069666 2.5656945 2.4161901 2.6462015 2.5657219 2.7804292 3.0290098 2.4796252 3.2519321 2.9071939 2.6034296 3.3090872 2.6281058 3.1806260 2.8747371 2.4091291 2.6536591 2.9331889 2.7997822 3.1331375 2.5637322 2.9600874 2.5211042 2.6167512 5.2260647 3.0001418 3.7894081 3.1704968 2.5686118 3.0504865 4.5917648 3.9528660 3.0500989 2.9747544 3.2420497 4.1813354 5.0106828 3.5437673 4.0513340 6.5697119 4.7495164 4.3812839 3.7982416 4.5143139 5.0810764 4.1578655 2.7608170 3.2382420 4.6616436 2.0753251 4.8701892 4.7930552 4.1729431 3.4819795 3.6142355 4.2390763 4.1893649 4.9771796 5.2114129 3.9960298 3.3060537 3.8395333 4.6971184 3.9049218 3.7901184 3.9305191 4.1374534 4.3868962 4.8334284 4.7156367 4.0910101 4.6449962 3.6153585 4.6648984 4.3475405 5.5504928 3.7478671 3.9236041 2.5772009 2.7692674 2.4898941 2.5467987 2.8107581 2.5846443 2.7368272 2.6951152 2.8314701 2.6993713 2.6611381 2.9153708 2.8111681 2.7437316 2.6903176 2.4570224 2.4791166 2.3690478 2.8668025 2.9553822 2.9150659 3.1098954 2.4818862 2.8521695 2.8901847 2.9467002 2.3006622 2.5126694 2.6865041 3.1448931 2.9214980 2.5933742 2.7231181 2.4281677 2.6194890 2.7613515 2.3362299 2.7132533 3.0364749 2.9850156 2.9214360 2.3797784 3.2892408 3.0012932 2.9300751 2.6119921 2.5506730 2.9702091 2.5136091 1.5801863 2.6086965 3.0731238 2.8701609 2.6302354 2.8195082 2.2909540 2.4489435 2.4484822 2.4508140 2.5180085 2.3536049 2.0933879 2.2244656 2.0219716 2.2930947 3.1554069 2.2265806 2.3614835 2.4153440 2.4464907 2.8157365 2.6667947 2.0139225 2.9754262 2.3991752 2.5225591 3.5900631 3.0246470 2.5147679 2.7191493 3.0030508 3.0390109 2.6533668 2.5404021 2.2601794 2.7573117 2.4710246 2.0737180 2.4439662 2.2258872 2.2235562 2.4188255 2.5810568 2.2356455 2.2950233 2.2025035 2.6382885 2.2884148 2.5795365 2.9190319 2.7415095 2.8998078 2.5220652 2.3349515 2.0282118 2.4612312 2.3389911 2.5301613 2.8530464 2.5540613 2.5250446 2.9855304 2.3528076 2.8935591 2.4087045 2.4828806 3.1960166 2.5527696 3.3190749 2.3902062 2.5537534 2.3984147 2.5115775 2.3230215 2.4121792 3.0811563 2.7338488 2.3959007 2.1055169 2.4000193 2.3202681 2.4038534 1.9419184 2.4640521 2.7147500 2.3707938 2.4484414 2.1346365 2.4180010 3.0249929 3.0085489 2.5858306 3.3976085 2.4518943 3.1057716 2.4507964 3.0375016 2.5599388 3.0976518 2.2544892 2.9515458 3.2542332 2.3773770 2.2395878 2.6716779 2.5859404 3.4507165 2.9927196 2.3269932 3.0344823 2.4458649 2.4164425 2.4318258 2.1161256 2.8985994 2.6404506 2.5040222 3.3540576 2.5772072 2.9976758 2.6694445 2.5772072 1.8187912 1.9450991 1.7773130 1.8628971 1.8223237 1.7540590 1.8400210 1.8512523 1.8413892 1.7855852 1.8992567 1.8147420 2.0160018 1.9860503 1.9624405 2.0225583 1.7371205 1.8225804 1.8336253 1.7359844 1.6044156 1.9405188 2.0498584 1.8781341 1.6482818 1.8349415 1.8616382 1.9877316 1.8453016 1.7923605 1.9130997 1.8274699 1.6200023 1.9399611 2.0203978 2.1295612 2.2435560 1.7560998 2.2957907 2.7122463 0.0000000 2.0408011 1.8542922 3.0677797 3.0617748 2.6735518 2.8517911 3.0615213 3.5935561 2.7735290 2.7096261 3.0546784 2.7655117 3.0573817 2.6566200 2.5913818 3.3437981 2.9789774 2.8713939 3.4669966 2.8245125 3.0819278 2.6160027 2.6437346 3.1106030 2.5750711 3.3911826 3.1669614 2.6870631 2.8678135 3.0925124 3.5024122 2.7756847 3.0661979 2.6951236 2.8851902 4.4611500 2.8972078 2.9547230 3.0687984 2.9661129 2.7462341 2.9437420 3.5434615 2.5817900 2.4994304 2.3275994 2.1224822 2.1394129 2.4216758 2.4051720 2.3887743 2.4676095 2.1630261 2.1049673 2.3583813 2.8804872 2.4066951 2.9805247 3.1894131 2.4517224 2.7832550 3.0766442 3.0755496 2.9038701 3.3512366 3.1275715 2.9909920 2.8428179 2.2498203 3.0308531 2.9994882 2.8242264 3.3304755 3.1681467 3.2770250 2.8466024 2.5612091 2.6250617 3.3882922 2.3411414 2.7711552 2.0996711 2.8709965 2.9097787 2.5467261 2.6330818 3.5335077 2.9266098 3.3235659 2.3133671 3.1012231 2.8490733 2.8026867 2.9684019 2.2739798 2.8281339 1.9483035 2.2227848 2.1740422 3.1925202 2.7184890 2.8154821 2.8643831 2.4892228 2.6692454 3.0793561 3.3696128 2.9640175 2.6604792 2.7131582 2.6367362 2.6412032 2.4512127 2.4445131 2.7034155 2.8221334 2.2290307 2.6094476 2.9039628 2.7313599 2.1241095 2.7930282 2.7648389 2.6653924 2.9541463 2.2616102 3.0713200 2.5350246 2.6254470 2.9804804 2.8201768 2.4538843 2.6449994 2.9149577 2.7360889 2.4074967 2.8026897 2.6634016 2.7010891 3.1485621 2.3020767 2.5050524 2.5021269 2.3577167 2.5069249 2.6633579 2.6726175 2.1000315 2.3218230 2.6888739 2.5276116 2.2314928 2.5662472 2.6435964 2.6874589 3.3116675 2.2561213 2.3874292 2.7088986 2.7426052 3.3969362 2.7560021 2.8370356 2.6988055 4.3692895 2.1016905 2.6392960 2.6963340 2.7101721 3.0597838 2.2452027 3.1721790 2.3900712 2.3120051 2.5213829 2.7976734 2.8732502 3.8645255 2.9379344 2.0382376 2.9339920 2.2209140 4.2739673 2.7667563 2.5654460 2.5267978 2.5046243 2.8737914 2.8136192 2.5763637 2.2613307 2.3772645 2.4293718 2.2886361 2.7757270 2.3531539 2.2935639 2.4603393 2.6674810 2.5407192 4.1139489 2.6441017 3.9752777 3.6561491 2.6792622 4.0151589 4.5875701 3.9816597 2.9581957 3.9220426 3.9883146 3.0532979 5.3103808 4.0627116 2.4466715 2.6666680 2.6929122 2.6287246 2.5500711 2.8842067 3.1337923 2.6975004 2.4833421 2.5903202 2.5175616 2.7407647 2.8974447 2.5698605 2.6268305 2.7699044 2.5696381 2.8989387 2.6678537 2.5565671 2.4583737 2.4417655 2.3968896 2.6739703 3.4866487 2.7422522 2.4296666 2.6436090 2.5247724 3.2705773 2.2048316 2.6595669 2.6875960 2.6249496 2.9113043 2.2568063 3.1571278 2.8069218 3.0739366 2.4683496 2.4838614 2.7015111 3.5577465 2.3861268 2.8245828 2.3679478 2.5075796 3.3950663 7.0551435 8.1710320 2.4135168 2.5332430 2.6255444 5.7471140 2.1588987 2.4804471 2.3510534 2.2208762 2.4033977 4.7687884 2.8194908 2.3230813 2.6912892 3.3452945 2.3705250 2.4882735 1.8952108 2.9696976 2.5461267 2.6409545 1.0622312 2.0748205 2.6397389 2.6479595 2.7147287 2.5640709 1.9732136 3.4032773 3.3602791 2.1772551 1.9852274 2.5073880 2.2272244 2.7645244 2.1088632 2.5777598 2.9112420 2.5029309 2.3265787 2.3684305 2.1830672 3.0410740 2.2711234 2.1261737 2.1684198 2.1263223 2.4429887 2.2377007 2.1323124 1.9900169 2.3119772 2.2424377 2.4104141 2.4214971 2.2790579 2.5025770 2.4021849 2.6226754 2.2413510 2.4927158 2.2096320 2.6295607 2.3439188 2.3157254 2.4695971 2.9071172 2.6908079 2.7687006 2.7534949 2.6242515 2.4272516 2.5750828 2.7999899 2.3129550 2.6008528 2.9033684 2.1400196 2.8020198 2.8125505 2.5911845 3.0161499 2.5358381 2.8121817 2.4932460 2.9788106 9.0000000 2.1256265 2.9299353 3.2156964 2.1878582 2.1266646 2.4136995 2.8499792 1.9849522 2.1441575 2.2551256 1.8302586 2.4700276 1.5815044 2.3206069 2.0258816 2.4166884 2.8329606 2.6518006 2.1510393 2.6232588 2.9221483 3.1057695 2.3861711 1.7872757 2.2696504 2.7908328 2.9803059 2.2383376 2.1982139 2.6652330 2.3256045 3.3849359 2.3578104 2.7335692 2.6397788 2.2367059 2.7512414 2.1792243 2.9086435 3.4487254 2.2434658 1.8008754 2.7761031 3.0036445 3.5547261 1.8204432 2.3282882 2.5207050 2.8135372 2.5285725 2.6035571 3.1297382 2.5468554 2.8294411 2.4836363 2.5618590 2.7512448 2.9915768 2.9124270 3.2556645 2.7452439 2.6162769 2.9108540 2.6467007 2.7650711 2.5659792 2.9609511 2.1471500 2.7580809 2.3233533 3.0936469 3.0378197 3.0245472 2.5975518 2.7237988 2.7369465 2.7534704 2.5631210 2.6177796 2.6674883 2.6451006 3.1695051 2.9437291 2.0920315 2.6101322 3.2981807 3.2884084 3.1171382 3.4048476 3.0104545 2.6608903 2.1563921 2.4604655 2.8320150 2.4145928 2.7624800 2.2424342 3.0109146 2.4933990 2.5891877 2.3421494 3.1842883 2.2910576 3.6791838 2.9314279 2.9320515 2.7463421 2.0333127 1.9758241 2.8265273 2.6649602 2.2830627 2.6870558 3.0439572 2.3097751 1.9154651 3.0680044 2.9352519 3.0407865 2.3493888 2.5320274 2.2998270 3.3301840 2.6259432 2.5817397 3.0497444 2.3770975 2.6835494 2.4585037 3.0800330 2.5115951 1.9606864 2.7778359 2.1872424 2.5109308 2.4358608 2.1507711 2.2305220 2.1531501 2.5892625 2.5565669 2.3612077 1.9393814 2.0280243 2.2745945 1.9760452 2.3002364 2.2275452 2.2161700 2.6369241 2.1975437 2.3556817 2.3223323 1.9994379 2.5235787 2.1719236 2.4632027 2.2627947 2.4907836 2.3459812 3.1025240 2.1692740 2.6094330 2.2996820 2.6985403 2.3008052 2.5517009 2.7289246 2.5733888 2.2828178 2.6738369 2.7557782 2.8403398 1.8735856 2.0219248 1.9265962 3.2261294 2.1075656 2.1202230 2.4135801 1.9287575 1.7683118 1.7540607 1.8726574 1.8529451 2.0287261 1.6562351 1.7528326 1.5274488 1.9677725 1.9159494 2.0751744 2.4935145 2.2701690 2.0274865 2.0012832 1.9609681 1.9720645 1.6838572 2.1402224 2.2191465 2.2902572 1.9196053 2.6534285 2.7275483 2.1974542 2.1355361 3.2622161 2.4775294 2.0301131 1.9053767 2.2139608 2.8369890 2.2439274 2.2315483 2.8352601 2.8309877 2.0389525 2.3465922 2.0117469 2.6662626 1.5178662 2.2369184 1.7342052 2.1558562 2.3110848 2.4665737 1.5977131 1.8720241 3.1100227 4.7312195 2.1608528 2.5707766 2.3692030 2.0998548 2.2248338 2.5630007 2.4690703 2.6570342 2.2173760 1.5234516 2.3343124 2.1484722 2.4098655 2.0063354 2.5753185 2.0645902 1.9834293 1.8402612 2.9567849 4.5954102 2.3945635 1.9312323 1.5570842 2.6213097 1.9944568 2.6973110 2.0056109 2.3258365 2.6558654 1.8820018 0.9331991 2.5256355 2.5389305 2.2546687 2.6951444 2.1557680 2.5317263 2.7674175 2.6485323 2.1579160 1.9876752 4.5764376 6.5391306 6.4134225 4.6613533 2.6930842 9.0000000 4.3563186 5.3726412 2.1594816 1.9787906 5.2349109 2.0149370 9.0000000 6.1455447 4.9939368 6.8332831 1.9914066 6.4904578 9.0000000 3.5058314 2.8512724 3.6337310 7.5322643 8.9120537 4.9679181 2.3279766 3.9667195 7.4060085 5.9491985 3.8014323 3.7709144 5.2586294 2.6010028 2.6172527 2.7058659 2.4713951 2.5908678 2.6691227 2.9251875 2.6676720 2.4344340 2.4520810 2.5648807 2.6544304 2.3800638 2.7887326 2.5809583 2.4981852 2.8119501 2.6948144 2.4788376 2.1634418 2.6291761 2.6312905 2.7101558 2.4751804 2.5498078 2.7373032 2.5123401 3.0059198 2.5442420 2.6527742 2.4742288 2.6548811 2.8753867 2.4189976 2.6857524 2.2316557 2.7987097 4.3136553 2.7063411 2.3076509 2.7840936 2.7420671 2.9038892 2.4956777 2.6452722 3.4783791 3.0224759 2.5790955 2.6872615 2.9151111 2.5555235 3.9702332 2.6566118 2.8947176 3.4996346 3.8776532 3.4925137 3.5865083 4.5845784 3.7086593 5.2408791 3.6341879 4.9210788 4.5275850 4.6861185 4.2038807 4.7025522 4.9867010 3.9083055 3.8060904 3.7392440 5.0009890 3.5524023 4.7446235 4.7404253 6.0852201 2.2441205 2.2974986 2.1306547 1.9228900 2.2526729 2.3027270 2.0197690 2.3192447 2.2385929 1.9526704 2.0027538 2.6397263 2.0767881 2.0402645 2.1752881 2.0440901 2.3565633 2.3810890 2.2089223 2.1528392 2.0719837 1.9495487 2.1185655 2.2486642 2.1681993 2.2374953 2.5681389 2.4770133 2.3939035 2.6782338 2.3446693 2.2717828 2.5293950 2.5467838 2.5311283 2.4584235 2.4224908 2.4854222 2.1340867 2.6873961 2.4789161 2.1903486 1.8473709 2.1151072 2.4477664 2.3664491 2.4448416 2.5783336 2.7559516 2.2114389 2.3613991 1.6342644 2.1322680 2.9292075 2.4464102 2.5986962 2.3046653 2.2084927 2.2763621 1.9594027 2.3706342 3.7479909 3.4751942 2.7645630 2.0696523 2.9756200 3.0235118 2.6410302 0.7776191 2.4473718 3.0036457 2.7298467 2.5872101 3.6186157 2.9076260 2.0891228 1.6427540 2.9554975 1.7710934 2.1582080 1.9340593 2.5723593 2.4225734 2.4491184 2.4462009 2.4590315 2.3347711 2.6743604 2.8302397 2.3986089 2.3630942 2.2614839 2.2819558 2.2150549 1.9265781 2.0963173 2.8560446 2.5971283 2.5178525 2.4949130 2.3798680 2.4830618 2.1397227 2.3109584 2.2237873 2.5228665 2.1936856 2.0903914 2.2005237 2.8344897 1.8646321 2.4523938 2.4560466 2.4839370 2.6292068 2.2287986 3.1153328 2.3815449 2.4225761 2.4878288 2.4504274 3.0809582 2.4500268 2.5542934 2.4927529 2.8774118 2.1523163 2.4535484 2.4010529 2.4422967 2.3086084 2.3825054 2.2542020 2.9555056 2.7893008 3.4532330 2.5646954 2.4506032 2.0821952 2.3531515 2.1037694 3.0087705 3.4346102 2.3588119 2.6845352 2.3806946 3.4119515 0.5470312 2.3781542 3.5291148 3.7238579 3.0075127 2.5606593 4.0559895 3.3029898 3.6724734 3.8245095 3.6659138 3.5624399 4.2623815 2.5634249 3.2648387 3.0084569 3.4798767 3.4718211 3.4890767 2.3137293 4.0214256 3.5550508 3.0019685 3.6660400 3.6009335 4.0777197 4.1651322 2.3100200 2.3983761 2.5772506 2.3383956 1.9475229 2.3963179 2.2725977 2.1647341 2.5885540 2.3816041 2.4805245 2.1785158 2.2447821 2.7513738 2.4390852 2.4034031 2.3505981 2.8220709 2.4582489 2.3455227 2.3182682 2.4324222 2.9044081 2.4837971 2.4091115 2.5083058 2.4549200 2.3322738 3.3890950 2.6176980 2.4878192 2.6946892 2.7325071 1.9713578 2.9176027 3.3365789 2.5784840 2.3955555 2.5773902 2.8407013 3.2686967 3.0306348 3.7768326 2.4593982 3.7651425 2.5396944 3.1948821 9.0000000 2.7095691 1.8972684 2.5515286 1.7943954 2.5773962 2.7049919 3.2817048 2.6464604 3.3075476 3.9586251 2.8181872 2.3182750 2.3026366 2.3291352 9.0000000 1.6845800 1.9349591 1.6033073 2.6659057 2.9116736 1.2056173 1.8640666 2.7278349 3.0525132 2.7623060 3.1650384 9.0000000 2.3887336 2.3957884 3.7497429 3.1772442 3.9714843 2.3487111 2.3064965 2.0748655 2.4234222 2.0311984 2.1225294 1.9696301 2.0000532 2.0894779 2.0670088 2.4786726 2.0025304 2.0148544 2.2417749 1.9265921 2.2328566 2.3404622 2.1643079 1.8699130 1.9782479 2.4172370 2.1781108 2.0675788 2.2787843 2.0264088 1.9756542 2.2082741 2.7532144 1.9814723 2.2090512 2.2756278 2.2711203 2.4033149 2.2844508 2.1247885 2.2155427 2.2424835 1.9672493 2.4631179 2.0410798 2.0547247 2.0507409 2.0927667 1.8799004 2.1261643 2.4540100 2.1526132 2.5108594 2.7562318 3.2207266 2.1204063 2.0998186 2.3787236 2.8287034 2.1024122 1.8116480 1.9471139 2.8592441 2.8040273 2.9861908 2.4684651 2.7354232 2.7622000 2.8982901 3.1286990 3.1517285 2.8403169 2.5568940 3.0044520 2.8842515 3.0473529 2.8221267 2.9601600 2.9552428 3.0385645 3.3429889 2.8984582 2.5054862 2.7017578 2.6930742 2.4769827 2.5331313 2.5825879 2.9811222 2.6344820 3.4152132 2.6881783 2.9137363 2.6793614 3.1986846 2.8821742 3.1966488 3.2185361 3.0360420 2.7371912 2.7502446 2.9288055 2.8093372 2.7824278 2.9323115 2.7561438 3.2464876 3.0020604 3.0765652 2.7558481 2.6785401 3.1773818 2.7609561 2.9608660 3.0519315 3.3812141 2.6969484 2.6880711 2.6396934 2.2046040 2.4534902 2.4205422 2.3680990 2.5777354 2.8603600 2.3752276 2.3100134 2.2023563 2.6251134 2.5350118 2.6009062 2.5140910 2.1641637 2.1374677 2.4901293 2.4097137 2.5222906 2.6886932 2.2576564 2.2677031 2.7094112 2.2107049 2.3643297 3.4495961 3.1007832 2.1351013 2.6145796 2.4994580 2.6288390 2.3774047 2.6386389 2.6309703 1.8929415 2.1767499 3.0748785 2.6057722 2.6480935 2.8912213 3.0634507 2.7076877 2.7813562 2.6525003 2.5470742 2.9783668 2.3777517 3.2761697 3.2022153 3.3456434 3.1437615 2.6515618 2.9196988 2.7147619 2.8128823 2.6959876 3.2652232 2.8899320 2.8356289 2.7241475 3.0613481 2.8056136 2.7278655 2.1631656 2.7254580 2.6544832 2.5905912 2.9968958 2.7247393 3.1543816 3.3126829 3.6254020 3.0060712 3.0184474 3.7963925 2.2719407 3.2533488 3.2076414 3.0856290 2.7152195 2.6911730 3.0650965 2.5603732 3.5251781 3.1982110 3.1204414 4.6077111 3.3959164 2.9155051 3.9800038 3.5396075 2.7944049 4.2877986 3.4631401 3.2218884 2.3853089 2.6768141 3.4171399 2.7456703 3.7506086 3.2999214 2.7234248 4.6677238 9.0000000 3.4478581 3.7374883 3.1911816 2.1020885 3.1945390 1.7257826 9.0000000 1.1376602 3.0560369 2.5747979 2.9737771 2.7133101 3.9183181 2.9469082 9.0000000 2.7495961 3.5846757 3.4879887 2.8467158 1.8726541 2.8709836 3.4573828 3.5483236 4.4052558 3.5864835 4.9843872 2.7126059 2.2276533 2.2742960 2.5824779 2.7725015 2.1721460 2.0761141 1.9709048 2.4738624 1.9977756 2.4545203 2.5247089 2.1324231 1.9845209 2.2084945 2.1947139 1.9923831 2.2825512 2.2084868 2.5063850 2.0850410 1.8224788 2.6152149 2.5205077 1.7876336 2.2668219 2.1387302 2.3155417 2.0821229 2.7064112 1.9898773 2.1760479 1.8552968 2.1353770 1.9938522 2.3526590 2.4604896 2.5204438 2.3321269 4.1053728 2.0274496 3.1131677 3.5733011 3.7800196 3.6691925 3.6989557 3.6339681 3.3146317 2.4575979 4.0697185 2.0183694 3.6873329 3.6604427 3.4783773 3.4738209 3.6900145 3.6732259 3.6958818 3.9877424 3.7613093 2.6792393 3.3483892 3.6982099 3.3855309 3.1904162 3.2826051 4.1474326 3.5242765 4.1334114 3.8630881 3.5241771 2.4778245 3.7986451 1.3614593 3.9261152 2.6589210 2.6147284 4.1587969 3.2057965 4.0118833 4.1802287 2.6178609 3.0667311 3.1534857 2.5455179 2.6168811 6.0133228 3.0181946 2.8448754 2.9192859 3.1159794 2.8707031 2.6349536 3.3133590 2.6395687 3.0364214 2.8942957 2.8609207 2.7211128 2.8055084 2.6898885 2.8478584 2.2890197 2.6231512 3.0082151 3.1947164 2.5948776 2.7114878 2.9071141 3.2556166 3.1949555 2.6078274 2.6840017 2.4078663 3.2847166 3.1671792 2.8470204 2.8396717 3.2012434 2.7764735 2.9527204 2.5193097 2.6362416 2.5622458 2.8331311 2.6675197 2.7994918 2.9737731 2.9188552 2.6525653 3.0394064 2.6581044 2.9921476 3.3290336 3.0525147 3.6484109 3.0729442 3.2561473 3.7298853 2.6670611 4.6460304 1.7111448 3.3177594 2.3246113 3.3869284 3.0320298 3.0731004 3.1227574 3.1671895 3.1389782 3.2173336 3.2350853 3.0929515 2.9731008 2.4815394 2.8881083 3.1018124 3.2885405 2.9577820 2.8876817 2.4681326 2.9566358 2.9705649 2.9681348 2.4869372 3.4720832 2.9470391 3.1246238 3.0591214 3.1830200 2.6402306 3.0727612 2.5827267 2.5910765 2.6468975 2.8683017 3.3534927 3.0185739 3.7657962 3.7740589 3.3725999 3.1254959 3.0090834 3.1502782 3.0314052 3.6162654 2.8828465 3.7688269 2.9501419 2.3439257 3.4316399 2.6659311 2.4069811 2.4805969 3.3274848 3.5163542 2.4664044 2.6055390 2.7472647 3.5035916 3.3645770 3.2520366 2.6115844 4.0446765 2.8842074 2.7632533 3.1065381 2.3396341 2.6543856 2.5914817 2.4810812 2.8502184 2.4757654 2.3763527 2.8342039 2.7708619 2.9471791 3.0456885 3.2257819 3.0789268 3.6670832 2.8756060 3.0229689 2.9641043 2.7756776 2.7445122 2.3878437 2.4356995 2.3566935 2.9487084 3.0041762 2.5126667 2.6302974 2.4268261 2.3386744 2.4139281 2.6126180 2.4060751 2.2535351 2.1249098 2.3688746 2.6651978 2.3750028 2.6302028 2.6504554 2.5841441 2.3324338 2.9470096 2.6442598 2.4705814 2.3572204 2.4654197 4.4212610 2.7462986 3.4743558 2.1819663 2.9536703 4.4273641 2.0766987 3.3569777 2.9592258 3.1751051 2.8208487 2.4690709 2.1386060 2.5583188 2.1648962 2.1893277 3.6487426 3.6041756 3.1686273 4.4126290 3.6522060 3.4843482 3.1544311 4.4304385 4.5288842 4.6535555 3.2584224 4.0333484 4.6035739 3.8598775 4.3443898 3.0887959 2.3182441 4.4410586 5.1752464 4.7432823 3.8736378 3.6103042 6.1658843 9.0000000 4.2621820 3.5101437 4.2284172 3.7996947 3.0372927 3.8744793 9.0000000 4.8834350 8.0684080 3.8716197 5.0024272 4.1922055 4.7333646 3.8489547 4.3022507 2.9920413 5.2400114 2.4819768 2.6100243 2.7648380 2.6888411 3.1197321 3.0348840 2.8907514 2.5133536 2.5095085 2.3761638 2.4239235 2.7536981 2.9997088 2.8675899 2.8121142 2.6592541 3.0741968 2.7148392 3.4791253 2.7307431 2.4516427 2.7080314 2.9737771 2.6927489 2.6336466 2.5893521 2.6423083 2.3927489 2.4375731 2.9579486 3.3734427 2.6513869 2.6367859 2.6718628 2.5748243 3.2791992 2.8313961 3.0781914 2.5816863 3.3824392 3.0278084 2.8297570 2.4630597 2.2265525 2.9572187 6.5470380 2.5197003 3.3180229 2.2361551 2.3945732 3.0160156 2.5634478 4.5791450 5.8092343 2.9248744 4.2500153 2.7174282 2.7469850 2.8084735 3.0000423 2.5997159 2.7148642 2.6485600 2.5916509 2.3404137 3.0756126 2.6022389 3.2162863 3.3765707 2.5397660 3.0851804 2.3405847 3.2332597 2.9640026 2.0595564 2.1193471 2.4221255 2.6571321 2.3218937 2.2877956 1.8863102 2.4739782 2.5036545 2.1289427 2.4552129 2.2231252 2.1666207 2.5453117 2.4230236 2.5631474 2.1616434 2.1561209 3.1117625 3.3971186 4.1325759 3.0673294 2.9203347 3.1937294 2.8577011 3.1096940 3.4542585 3.0898008 3.2273538 3.1867053 9.0000000 3.4873917 2.7295879 2.1275391 2.1876088 2.9136720 2.1155932 2.2695564 2.0913043 2.0212036 2.3561465 2.2877006 2.1964016 2.4180003 2.1238111 1.9881733 2.2807280 2.0657843 2.0576427 1.9413014 2.2522413 2.3413547 2.2830515 2.3917816 2.3128223 2.5774811 2.4296151 2.5194040 2.5918666 2.2925124 2.3697025 2.9075802 2.9075802 2.8420561 2.8420561 2.8213363 2.7923527 3.0775215 2.8757794 3.1165076 3.2643734 3.1599470 3.1745339 3.1745339 3.0484260 3.1813975 2.8754179 3.5145764 3.3221046 3.3221046 3.1033826 3.1033826 3.2853516 3.0500164 3.5975020 3.5975020 3.0657283 2.8496839 3.3486256 3.3486256 3.1178938 3.1178938 3.4764216 3.4764216 3.1039500 3.1396362 9.0000000 2.5215980 2.0329290 2.1953803 2.8879334 2.6459661 
COLSPE035549_KOG0290                                                                                                                                   3.6193688 4.0030787 3.1550036 3.7227894 2.9102943 3.4755957 2.8768362 3.2821587 2.7570684 4.2305299 2.7710902 4.3943113 3.3109729 3.0015539 4.7704056 3.7777538 3.5716279 2.9076366 2.5326175 3.7257419 2.8021319 3.4018116 4.7021496 3.3031396 3.6629153 3.4373876 2.4751599 3.2887803 3.2456428 2.7190454 2.4485918 2.8082912 3.9238658 2.3784818 3.1264763 2.3228341 4.3008310 2.8146108 2.4102156 3.3772424 3.8342941 3.8147707 2.7851622 2.8346063 3.3274058 1.9237803 2.8631964 2.7664598 2.9654807 2.9860812 4.0447412 3.0009060 3.3442483 3.4552819 2.7906555 3.2462565 3.5537836 2.7547519 2.6450926 4.5362709 2.3271408 2.9727062 6.1183032 2.6715995 3.4299718 2.8710936 2.8114382 2.6049388 3.7263728 3.0387421 3.4362489 3.1642031 5.0627583 3.6275233 2.8336827 3.2484278 2.7892283 3.3903881 3.2642278 2.3751541 3.2039991 2.9135639 2.8692996 3.9208415 2.3603614 4.0468018 2.8829422 2.3842275 3.4382499 2.9180295 3.6514748 2.5490004 2.6598432 2.6714869 2.5520923 2.5371331 2.7113737 2.6175604 2.7780009 2.9844310 2.3138512 2.0412494 2.5996598 2.5981466 2.8773933 2.5871973 2.4131748 2.1125580 2.2098611 2.7766754 3.1336769 3.0447129 2.9697289 3.0162116 3.4548507 2.4779999 3.2246376 2.3403492 2.5281309 2.8420031 2.4315110 2.7910775 2.5639953 2.8586408 2.5655341 3.2801491 2.3862186 2.6466278 2.7618803 2.3144428 2.8648094 2.4254098 1.9949432 2.6393664 2.9540044 2.9309668 3.1540825 2.7176421 2.8906290 3.0697685 3.4807270 3.0154371 3.5071566 3.2110659 3.2195857 2.8263234 2.8291583 3.4033948 2.4076402 2.8049797 3.3485650 3.1314538 2.8812442 3.0464583 2.9964039 3.4684596 3.2510588 3.3176591 3.4084659 2.2517127 3.4868137 3.3462099 2.5077469 2.7841050 2.5136390 2.9375663 3.2106048 2.5415999 2.8197627 2.7871282 3.4254817 3.2408916 2.5659995 2.7300829 2.7313163 2.3176446 3.0576361 2.4025581 2.3358982 3.0795402 2.6740349 2.5747829 2.5523506 2.6805942 2.3561765 3.1825972 2.6450091 2.6697700 3.0224637 2.4502674 2.4961398 2.6886656 3.1963239 2.3721406 2.6446974 2.4355996 3.1867893 2.5096872 2.8632270 2.5882611 3.2305545 2.6693070 3.1914592 2.7693919 2.7177083 2.3666580 2.4494906 2.5565784 2.9271591 2.8345816 2.1881202 2.6689714 2.4475252 3.3046035 2.7180319 2.7392509 2.7805783 2.8052675 3.0064862 3.9701420 2.8907141 3.0074997 3.7487505 2.8995824 2.5382898 2.1534307 3.8302107 3.7306545 4.1470078 2.1817045 2.3957737 2.6788526 2.3049178 2.5633639 3.1620612 2.5932394 2.4221571 2.5719409 2.5380576 2.8506871 2.0576656 2.2948882 2.5883462 3.5185966 3.0901631 2.1795315 2.3277730 2.1788430 2.2058777 2.9515355 2.1430044 3.2109347 1.8715055 2.3552822 2.4939937 2.3207246 2.5809132 2.5101832 4.3452711 2.6734616 2.0845993 2.3523396 3.7396970 2.0221279 3.4479736 2.5446198 3.0532666 3.8050140 3.1753828 2.7679049 3.5985672 3.2210036 2.8762919 4.0527608 3.6531872 3.6774159 2.9697269 2.9154354 3.0962987 3.8097433 3.1658555 3.6133201 2.6501493 3.1175378 4.4180120 3.0992284 3.3071898 3.6623733 4.0554424 4.0229913 3.0534209 2.9982960 3.5433465 4.4986682 3.7330235 3.9918619 2.8617301 3.5201444 3.3038672 5.1211950 4.0456434 3.4920011 2.9135767 4.6692531 3.1478642 4.5484890 3.1253113 4.9906123 4.2535812 3.0859457 3.8911091 4.3761799 4.0652088 2.8143152 3.8807271 4.3070217 4.4648722 4.9110402 3.3307717 4.5071164 4.5322302 5.2375937 3.8919428 3.6728893 5.0587692 4.1803431 3.3864665 3.5794033 4.0038181 3.6294703 1.3820412 4.2354739 5.6276675 3.1294570 3.4670648 5.7484640 3.3993205 3.6536613 5.9669051 4.5389212 5.1116673 3.6178789 4.8759614 5.3522556 4.5753810 3.1033849 4.5511279 4.7861830 3.7292810 4.6301161 6.4072323 3.9400433 4.0958574 3.4440365 4.4594968 4.2583157 5.0116945 5.2702378 4.5946900 2.8906343 3.1343277 3.3018408 3.2189920 3.0562221 2.9546397 3.3536238 3.3048283 2.9799504 3.0228897 2.9568905 3.5864483 3.3219452 3.6032816 2.9170920 2.9067342 3.1300136 2.9039715 2.7668338 3.7729699 3.7647245 3.8527911 3.4460846 3.9934979 3.3576700 3.2764373 2.5940641 3.0532218 3.2747322 3.2258150 3.5026241 3.3496580 3.4461306 2.8755791 3.3837245 3.3718134 2.8479042 3.7142976 3.9292239 3.3806401 3.4702680 3.1782136 4.1938891 3.3299926 3.9246065 3.5198197 3.6164617 3.7221265 3.2014790 2.7376770 3.0581974 3.4094133 4.2840541 3.3149599 3.6992670 3.6960574 3.8219947 2.5612768 2.4082197 3.0950898 2.1114735 2.5208477 3.5488738 2.5263723 3.2148003 3.2215540 2.5004228 2.4907437 3.0216549 3.8671934 2.9945335 3.2337560 3.2451646 3.3299317 3.3425208 4.5030025 5.5689519 2.7351801 3.7752587 3.5446057 4.0150406 4.0150406 3.2494823 3.2068876 2.8753841 4.0510108 3.4514796 3.1852223 2.9659203 2.8998026 2.2601875 2.9990862 3.0895283 3.1987077 3.0853940 3.6883965 3.1268213 3.6661125 3.6399307 3.1150634 2.9827157 2.7402811 2.7013040 3.0787828 3.2870276 3.9274230 4.6360216 3.3269280 3.7370070 3.5035689 3.2488538 3.4146249 2.7518161 4.1465339 2.6761916 3.7612630 3.5679078 4.2284680 3.7953719 3.7159375 3.2042933 3.5321770 3.0163528 4.0751869 3.5658067 3.4024471 3.2199200 4.0923782 2.6916883 3.5705877 3.7721254 3.0086806 3.0446341 2.6182033 3.6590215 3.0357656 2.8198740 2.9662741 2.9305368 3.5904259 4.4044275 3.4626518 4.1725568 3.9584745 4.0235450 3.3226282 3.7214906 3.4791947 3.4611634 3.2127095 4.1866546 3.7497836 3.0007960 3.7345830 3.5417736 2.7006023 3.2685106 3.5344865 2.6200339 3.4334730 3.4564994 2.6894287 2.9341375 3.0145735 3.5814881 3.2206763 3.5056595 5.4802425 3.9315267 3.3285597 2.5551019 3.9315267 1.7662028 1.8843260 2.0866338 2.0742882 1.8486600 1.5633729 1.9294232 1.9395311 1.8067261 1.9322074 1.6896482 1.5720557 1.7930328 1.7045374 1.8157065 1.8243094 1.7218448 1.7852143 1.9647031 2.0361939 1.8296703 1.8726869 2.0780518 1.9883169 2.4157988 2.1216608 1.9194184 2.3715923 1.7810065 2.0611024 1.6805007 2.0848025 1.6067102 2.4258375 1.8986052 2.3406872 2.2994808 3.7102702 2.5312649 3.4113572 2.0408011 0.0000000 2.4611515 4.0467329 1.8665173 2.3342126 3.1880303 2.4936953 3.1093284 2.9754639 3.4809629 3.4567916 3.0372283 2.9221446 2.8980515 3.3916396 2.7122303 2.5732882 2.8240230 3.3926706 2.6781501 2.9958604 3.1991166 2.7880200 3.5126052 2.9036727 2.7919742 3.2055314 2.7332645 2.6461339 4.0661109 2.8722014 3.2597801 3.2740516 3.4186395 2.9044046 3.9310403 2.5629600 3.5030345 3.2724883 3.1130209 3.2576991 3.5447710 2.4843717 3.4620609 3.0837930 3.8917316 3.1770522 2.9931177 3.1431355 3.2646617 3.1159439 3.3506628 3.2980099 3.1575173 3.1350105 4.6605978 2.9796868 3.0959532 4.3988054 2.8634389 2.9164917 2.8192476 3.7777124 3.5211793 3.9768209 4.2421407 4.0617850 3.6193945 2.3639520 3.7230969 3.7952202 3.1904652 4.2744112 4.9168189 3.1513009 3.4209426 2.9997727 2.6878708 3.5910752 2.5833113 2.8651069 3.4623797 2.7863243 2.8420371 3.0476237 2.7269613 3.0617184 3.2789018 4.3263616 2.9111257 3.2523674 2.7540311 3.0950923 9.0000000 3.1068612 2.6424920 2.9510211 3.1675020 3.2611954 3.5249186 3.8834285 3.6766844 4.2301888 2.8971230 2.8309946 3.1803527 3.9401024 3.7166772 3.2498443 3.6227827 4.2034533 3.5003594 3.7435691 3.0761436 3.0400243 3.2697954 3.6833101 3.4864853 3.5600893 3.9362051 3.6100307 3.0968857 3.7256381 3.9242591 3.5451974 3.2190324 4.2420587 3.6351053 3.1245967 3.6077593 3.4404281 3.1359873 3.1414144 3.8011475 4.5003718 2.8699370 3.8941321 3.0767367 4.5742855 3.2073877 2.3683403 2.6736309 2.8887357 2.2993432 2.5539012 3.5135486 2.6555723 2.6818090 2.8572999 3.1424871 2.8686823 2.9583639 2.7886272 2.3298965 3.2578397 2.8359558 2.9687964 2.7630623 2.9011019 3.1034442 4.0838833 3.2549556 2.5780822 3.6702169 4.8865773 3.2721351 2.8442118 2.1803506 3.8392755 2.9814454 3.2882757 3.8255398 3.5435629 2.6627796 2.6111269 3.5711090 3.5331853 3.6032682 4.0390188 2.9191370 3.1105817 2.9237124 4.8218672 3.0037918 2.6022295 3.0418396 2.6966854 2.3444847 2.8542006 3.0903522 2.1886549 3.3869731 2.5296967 2.3571000 2.0832629 2.9098385 2.6949498 2.7632528 3.1799281 2.4467880 2.4578296 3.5973127 3.2842469 3.9556324 3.8606996 4.6180797 3.7961010 4.3384079 7.2193801 3.6463787 3.4976845 2.3456985 4.0916234 3.3258316 3.0381635 3.0977141 3.2050949 2.8864672 3.0692245 3.6529244 2.6705162 3.3751116 2.7881788 2.8531976 3.1408282 2.7074917 3.2247010 2.8858452 3.2178438 3.2517547 2.6688264 3.4004123 2.9763683 3.3650711 2.9722688 2.8472803 2.2953882 3.3684072 3.1081472 3.2205061 3.0312547 3.0137821 3.1992662 2.8452666 2.9752681 3.8346868 2.8328819 2.5240711 2.8571183 2.8912967 3.7662749 2.8288579 3.1703326 3.3006882 3.2315534 3.0827779 3.6923272 2.5511781 2.3857789 3.2164526 2.5801757 3.9908123 4.5517082 9.0000000 2.4877970 4.4734426 2.4159644 5.5722509 2.7529517 2.5582994 3.9034910 2.9257917 3.2659922 4.7551256 2.6570232 2.7745489 2.5155049 2.9124903 2.2482308 3.1137598 3.6451957 3.6210149 2.7938327 2.2794756 4.1435608 2.4832490 3.8455750 5.9194598 5.6721434 3.2926259 2.2683692 3.5255444 2.5105797 2.9523923 2.9294487 3.0520070 2.8469302 2.8238896 2.4506127 3.5280527 3.9964901 3.9031510 3.2009896 3.1123360 1.0984207 2.7236767 3.0132131 3.0155578 2.5057228 2.7556887 2.5621850 2.9115597 2.1413390 2.9239538 2.7747298 2.3856279 2.6896559 2.4073304 2.7006515 2.6262447 3.1467797 2.8349643 2.8378798 3.3809334 2.5674271 2.4162703 2.7443017 2.8259269 2.4731203 2.4079657 3.2537274 2.3032364 2.2034401 2.8327374 2.5208623 2.5183224 3.1103326 2.7251402 3.1307810 2.9223553 2.7255159 3.1071442 3.8537997 3.1131371 2.8923175 2.8685155 2.9487892 2.0382579 4.1304920 9.0000000 2.6222614 2.9129144 3.4035329 2.9063647 2.3951560 2.8366896 2.5217137 3.1249134 3.1622274 2.4780448 2.5958807 2.4624168 2.7765312 2.7934752 2.3218422 2.9437654 2.7909624 2.4963395 2.9523068 3.0443986 2.2226132 3.6134677 2.5222907 2.2953699 2.9046115 2.8164871 2.7004430 9.0000000 2.8243963 2.8936855 2.8961848 2.8987077 3.1276023 2.7644890 4.6155500 3.0908940 3.0281359 2.8192596 3.5002201 4.3794339 2.3436296 3.0252062 2.6851262 2.7588295 5.8384465 3.1648623 3.1377038 2.8574654 2.9639532 2.7109502 2.8601209 2.7851695 3.2696912 2.9600238 2.6311491 3.5634390 2.9647493 2.5947169 3.2593935 2.9077790 3.3965605 3.5572951 3.0774841 2.5849014 2.7184104 2.4767027 2.9924527 2.6923296 2.8598579 2.9718677 2.9501853 2.8885189 2.8619426 3.4441270 3.6376759 3.3474560 2.5574055 2.6788011 2.9602334 2.6530786 3.6691212 3.6237443 2.8783129 2.7491323 2.9692927 3.2128680 3.1154530 2.8546259 4.0866511 3.0401690 2.7887899 2.9129331 2.5799414 2.7988453 2.5753052 2.9449572 2.8412034 2.8713897 2.4940430 3.4107478 3.7415714 2.6871053 2.4183056 3.3729109 3.1737268 2.7995443 2.4959601 2.5454250 2.3754019 3.3167143 2.3691936 2.8115855 2.3553210 2.2733727 2.5690905 2.3277636 2.6341837 3.2541332 3.1859639 2.9503441 2.4653606 2.6598836 3.4984982 3.3843507 2.7293404 2.9288283 2.6808902 2.7736785 2.9940934 2.5533143 2.8782327 1.9421116 3.1119243 3.2540013 2.5812101 3.0665126 3.1541319 2.8253953 2.8714353 3.0700825 2.8104587 3.1480984 2.9628461 2.8438313 2.6939350 2.7228332 3.1930496 2.8162358 2.3682995 2.9061115 3.1125109 2.8566922 3.2690515 2.6663662 3.0435411 2.8917276 2.8437662 2.5974962 2.6057555 3.4441442 2.8967222 2.4386577 2.9974058 2.8705265 3.2605188 2.4717954 3.3577347 2.4744826 3.3411869 3.3632571 3.3721330 3.4277827 3.0514452 2.4821269 2.5341845 2.8705241 3.1098226 2.2849629 2.6483234 2.6306855 2.8313270 2.5474518 2.5799740 2.5011217 2.8032561 2.6220245 2.4567893 2.9668600 0.0000010 2.5790108 2.9733913 2.4867955 3.1657222 4.4343870 2.9263553 2.6060986 2.3500180 2.2695984 2.7856991 2.5893730 2.7770410 3.4708461 2.9852719 2.9647560 3.3937926 2.5988878 2.5588853 3.6433745 3.1610571 2.8509406 2.7887588 2.4740580 3.4805232 2.1945487 2.8120678 3.6172948 3.3412518 3.2975850 3.1454302 3.5865577 3.3765667 3.2468238 2.9679885 3.2081484 3.0444397 3.0367103 3.0712900 4.3874890 3.2018654 3.9358616 2.7011238 2.7114279 3.1480870 3.1515442 2.4763576 3.5664076 3.4522354 3.7659481 4.9947586 4.1123064 2.8085461 2.6738688 3.2248644 3.1215902 5.3441354 4.0257161 4.9994429 3.0999548 2.8410368 3.7709612 6.2288600 2.4253414 3.3086132 4.0640275 2.5541628 5.1758963 3.1893223 2.8553533 2.5358519 3.8002233 3.7123231 0.6186238 2.4933880 3.9370460 2.8182647 2.5102294 2.6558974 3.3317934 3.5374573 2.0314269 3.4330948 2.2764451 8.9999989 9.0000000 5.1534744 5.1098892 4.1513374 8.9999984 5.6005782 4.4014243 2.9367096 2.7657528 1.8367005 3.7684101 8.9999984 6.2197525 8.9999985 9.0000000 1.8133013 3.1576625 3.6388171 3.7850247 3.6987028 1.4928904 5.5586797 2.7220619 3.3967609 3.5356881 3.0751918 3.0817399 4.4217535 6.0050441 4.3221736 3.3029677 3.0891878 3.3073084 3.1510558 3.7827437 2.8777617 3.1321698 2.6764476 3.4922782 2.9838150 2.5970025 2.8592324 2.5200237 2.6907827 3.3781264 3.0928750 3.6440993 3.2438461 2.8068164 2.6814143 2.7449069 3.6990819 2.7016211 2.4708069 3.3685441 3.0678271 3.5136029 3.3848628 3.2566571 3.3114478 3.5727020 2.6383218 3.3624108 3.0216286 2.9216621 2.9901001 2.6986377 3.4142979 4.0679325 3.7625873 2.9531993 3.0910264 2.9331877 3.1737902 3.1552803 3.5109415 3.5337463 3.6516124 2.8343739 3.5057816 3.4348416 3.0584343 4.7845434 4.1725458 3.5676852 3.8556208 4.0122387 3.4998752 3.2080239 5.0513486 3.8361034 4.7034164 2.8949022 3.7216291 4.2242030 3.3685233 4.0004303 4.4375342 4.1066348 3.9669536 3.7777129 4.0385239 4.2428794 3.3623980 3.3512489 3.3627851 4.7863370 2.1915734 2.7824355 2.3486304 2.0133830 2.2675336 2.4640068 2.3976761 2.2260381 2.6173107 2.3290300 2.0537903 2.4805317 2.1621646 2.3862004 2.2244487 2.4003715 2.5897331 2.5203227 2.2185583 2.3569555 2.1008681 2.3171348 2.4624572 2.2707809 2.3306011 2.2982325 3.7162522 2.3819529 2.3427640 2.2999596 2.7755843 2.1313186 2.4422133 2.5514094 2.8369063 2.5281253 2.5345912 2.3531810 2.2881181 2.8937266 2.7779116 2.7565330 2.0472184 2.5862312 2.5005787 2.5240110 2.3109160 2.7984836 2.7924608 2.4322069 2.6561042 2.4463785 2.5879983 2.6912418 3.3094127 3.1418324 2.8938415 3.0190204 2.4069031 1.8237365 2.5917952 2.4611515 3.3651316 2.9256979 2.9438800 3.6883586 3.5137710 3.3706569 0.9247500 4.5642520 3.2510576 2.7376770 4.5178905 3.1289819 2.7082469 2.5053243 2.6621868 9.0000000 9.0000000 2.9497268 2.8291842 0.5386674 2.9873661 2.7473130 3.0825747 2.8161363 2.5990245 3.0464941 3.1677744 3.4023034 2.7260020 2.8779309 3.0891860 2.4775032 2.6893022 2.8240684 2.9237504 2.5517741 3.7222919 2.6027929 3.3693603 3.0283913 2.3188346 2.6425835 2.8139755 3.4563082 2.5647916 2.5576702 2.7233077 2.4755816 3.1971925 2.4684990 3.3183212 3.3766835 3.4070253 3.3475618 2.7558353 2.5440624 2.2580877 2.4869213 2.1941453 3.6602827 3.1087959 2.2881025 3.5598878 2.6914492 2.0645769 3.0979141 2.8155559 2.6185638 2.4199816 2.3928365 2.6295795 3.3048350 2.9418448 5.2449496 2.3132977 2.4530807 2.2405622 2.8030376 2.7321138 3.1851676 5.0271839 2.3280445 2.6576797 2.2589431 5.0396749 1.2037048 2.7904698 3.3092684 3.2576440 4.0081438 2.9258533 3.2358203 3.1186902 4.6069450 2.6176095 7.1930808 4.3546269 6.2435055 2.7913917 4.3282908 4.3523427 4.5687745 3.6530839 3.6532521 3.4813769 3.3892786 4.6172514 4.8157580 3.8525583 4.1623463 3.8998763 3.1358285 3.5839294 3.7473495 3.7454458 3.8573859 3.4453356 3.0379477 3.0978073 2.6968023 2.9020479 3.4053432 3.3329871 3.7190703 3.4499366 3.3688246 4.2237692 3.3413948 4.4158546 4.0878238 3.4903851 3.1898502 3.2563110 4.4265079 3.4265370 3.7967547 3.9568923 3.6780084 3.6352802 3.8824201 4.5653473 2.9168791 4.1122128 3.3862990 4.0121471 4.9423203 3.3719314 3.4486886 5.0106312 4.9664197 3.4483571 4.4514067 3.8265516 3.5204149 3.2710067 4.2773293 4.6509790 4.4781115 4.1380546 9.0000000 3.1622471 3.0243916 3.2162893 2.9697691 4.2975925 3.7106994 5.1660981 3.6296800 3.8934415 5.2826543 3.4091089 3.4951309 3.8013667 3.1558391 9.0000000 9.0000000 2.4611515 1.0110099 4.1892386 2.3235342 1.7563920 9.0000000 3.8520907 2.5698224 3.5331841 4.3919991 9.0000000 2.2989720 2.3539264 2.9532412 3.4646656 9.0000000 2.2645885 2.1487213 2.1917901 2.0716528 2.0431833 1.8997402 2.2232761 1.8941865 2.0644972 2.2169406 1.9866192 1.8741326 2.1206949 2.2263614 1.6763953 2.4714566 1.9694207 2.2120899 1.9261238 1.9991451 2.0504714 2.2778642 2.0086310 2.3627428 1.9299757 2.4621032 1.9675366 2.2463795 1.7700561 2.1800372 1.9232576 2.2520569 1.9085392 2.2820306 2.5476276 2.3705553 2.1477643 2.2551045 2.8730929 1.8529743 2.1709520 2.3560095 2.5285564 2.4751723 2.4441598 1.9566661 2.2102287 2.8438017 6.3760292 3.8188614 3.4973916 2.4611515 3.0029762 2.7289604 0.9247500 2.7261118 2.1227781 4.1293010 3.3509936 5.4706531 2.6976421 2.6488284 3.0111664 3.3094219 2.7138309 2.8145442 2.5388025 2.5650932 2.8932923 2.5860241 2.4818827 2.7319012 2.5695021 2.6552163 3.1041188 2.7268467 2.6668102 2.5201858 3.3052869 3.1668551 2.7207418 2.3144055 2.8429563 3.0665123 3.3373262 3.4230595 3.1441270 3.3924636 2.8254664 3.0174650 2.6316924 2.9015595 2.3954672 2.9023572 2.8491267 2.8811048 3.2813701 2.9946857 2.7257334 2.4061163 2.8687292 3.5020905 3.3927697 3.9491301 3.8304806 2.7656599 2.2254032 2.7539666 2.7163630 3.2115980 2.8229084 2.8861241 2.6581626 3.1511788 2.8076393 3.0389208 3.7207724 2.7460203 3.5462583 2.6814897 2.9275322 3.5442365 3.5170726 3.0172169 3.7833430 3.5883779 3.2812487 3.0270816 2.9163264 3.2686887 3.7403802 3.1017113 2.5506210 3.0177991 3.1428913 3.1813319 2.9697583 3.3133414 2.9822126 3.2640637 2.8587896 2.7691910 3.7607819 3.6819273 2.4601603 3.3950897 3.0657307 8.9999989 2.7643704 4.5267981 3.2801422 3.0178554 3.1777984 2.7252813 3.0281891 3.2179431 2.6707409 2.6645736 2.7528642 2.4833697 3.3165191 3.6589836 2.8072437 2.5632655 2.7086571 2.8874114 2.3665469 2.9529262 3.3470427 2.9607983 2.5705356 2.9435842 3.1088380 3.0500690 2.1194680 3.4120581 2.1851945 2.6467443 2.7032964 2.3273337 3.1126605 3.5128311 2.6840797 2.5949990 2.8850655 3.3305147 3.6811494 3.8021438 0.0000010 4.4759869 2.6673635 3.0216108 2.3627924 2.6250515 2.5739038 5.3107795 3.7643244 2.3273861 2.9486320 5.1440534 3.5036406 2.9514194 5.3245731 3.7196970 2.9190170 3.5772569 4.1108214 3.5168878 3.4836027 2.6242038 3.2115110 2.1082122 3.2418484 3.2432002 1.8727814 3.5087490 9.0000000 3.7677820 2.9022401 3.2270512 3.5598023 3.3547595 9.0000000 9.0000000 1.2141630 3.4839492 3.4171799 3.0929332 2.9442123 4.7278470 2.5247522 9.0000000 3.7753475 3.8031926 4.0029747 3.5019692 2.5438005 3.6821069 4.0877742 3.7505396 9.0000000 3.0409372 4.7646519 4.1871945 2.7984767 3.3279314 2.8766015 2.8646110 2.7804961 2.8339304 2.7472631 3.0393226 2.5429470 2.9960508 2.9937710 3.4112293 2.5004764 2.5879027 3.1916636 2.4952234 2.1836042 2.6436680 3.0659283 2.3160200 2.9195434 3.7276972 3.1386937 2.6757044 2.9309531 2.6140188 2.3668962 3.1813469 2.7739256 2.5712419 3.0810703 2.7910832 2.6474866 3.0776064 3.5655774 3.7908011 3.8998376 3.1683403 4.3715688 3.0992738 3.8075542 3.8442629 3.7342552 3.9823857 3.8112198 3.8600014 3.0100447 2.2309545 3.8358098 3.0106930 3.9051776 3.5797578 3.4016558 3.7526799 3.7286510 3.6795051 4.3229524 4.0094032 4.2857795 2.5341657 3.5923742 3.9194499 3.8133851 3.7827167 3.2363261 4.3331797 3.3467322 4.8749041 3.3112087 3.1252022 3.2239070 3.8570205 8.5391347 4.1840875 2.6019214 3.9537249 3.9598623 3.4816737 5.3239640 4.0483671 4.2408377 3.3165343 2.4997670 3.4139321 3.8697433 5.5932957 2.6707318 2.9155855 2.3860549 2.8390580 2.6592581 2.5125858 2.6753357 2.6867844 2.2483524 1.6770908 2.2170123 2.0409122 2.6220964 2.1319603 2.2020249 2.3806751 2.4716927 2.5539124 2.5882837 2.9460021 2.5747957 2.4516665 2.0125252 2.4415187 2.6905484 2.3974406 2.4224220 2.7189824 2.7427443 2.6974634 2.6358307 2.2527587 2.9819697 2.4276419 2.8658407 2.2308475 2.5270347 2.2801889 1.8652805 2.9220377 2.5701596 2.1152004 2.3763880 2.7388774 2.7869715 2.9556381 2.4281255 2.5907733 2.5077692 2.3313664 2.0072443 2.4265063 1.4153495 2.1642675 2.1375583 4.3612101 1.6195330 3.7311938 3.3579687 3.2867275 2.9467217 2.8643031 2.8861635 2.8814064 3.1465778 2.8395761 2.9964469 2.4304912 2.5527301 3.1684682 2.6284903 2.3398153 2.7163267 2.0555582 3.1649074 2.8018001 2.5034629 3.0856010 3.1930385 3.2008835 3.0484725 2.5248776 2.5670065 2.8182320 2.8123067 1.9352553 2.6515599 2.1461475 2.9968886 3.4993313 2.4908164 2.1005501 2.1295177 2.6670144 2.5440233 3.5373417 2.7620600 2.4735307 2.8580924 2.3033504 2.8918030 2.9385672 2.1996047 1.8288532 3.0113624 2.2847572 2.2748746 3.3867289 3.1111583 2.1561689 2.2574472 2.8148527 2.6604349 2.8849167 2.2264251 2.5373018 4.3707550 3.2100800 2.5803819 2.7275129 2.4570350 2.3847783 2.4591924 2.0598253 2.9378523 2.3204297 2.5635157 2.6743366 2.4339461 3.0780972 2.8088153 2.6099359 2.7938595 2.7766664 2.6998294 2.7591208 2.8574820 2.3481277 2.4852914 2.4451721 2.2906006 1.9069480 2.3603661 2.7156838 3.0228720 2.6205903 2.2612460 2.5689844 2.5468936 1.8837205 2.9451940 2.2868594 2.1125945 2.1299453 2.0369956 3.0534925 2.3122971 2.3125754 2.8111042 2.6465431 2.7586462 2.5007231 2.7380192 3.4078488 2.4682593 3.2209042 2.7206577 2.4671238 3.4606730 2.7316476 3.4002645 2.4960838 2.2524740 4.4341397 9.0000000 2.2179009 2.1994729 2.1557043 1.6009780 2.5532723 3.8979334 6.6731210 5.2201049 9.0000000 3.9603047 3.1582412 3.9402660 2.7927455 4.4290829 3.5161300 5.8254138 4.4473134 6.0037721 3.4526439 4.0041460 3.9092431 3.2447558 2.0749599 4.1466997 3.9477165 4.4218199 3.3902385 4.5221796 4.7862379 9.0000000 4.3312200 4.5467146 4.9305030 3.7315872 3.8476951 4.6625877 9.0000000 9.0000000 2.4855788 2.5647260 2.8083244 4.3766092 5.6369391 6.4253692 3.4465941 3.4297556 4.8689916 2.9666348 2.7824839 2.6509885 2.9275932 3.3377877 2.7696236 3.1701133 3.2117411 3.1884106 2.9228239 2.6535221 3.7558044 3.5503199 3.3249647 3.2796909 4.2622142 3.4973802 3.4330393 3.8844097 2.7675147 2.5854075 2.0837172 3.6616898 2.5403019 2.8165457 2.3962867 2.7771160 2.7712651 2.8555402 2.7829558 2.6880607 3.2356210 2.6843174 2.8928705 2.6787793 4.1266564 2.4053924 4.0780992 2.7540753 4.0137358 2.4830279 3.0021415 2.9684386 2.8372187 3.3978028 3.6449347 9.0000000 3.6471767 2.1672827 3.1934379 2.6563639 2.4473646 3.5747749 2.8625650 9.0000000 7.3627585 2.7359185 2.9390115 3.2256236 2.5136937 2.6308191 3.4551818 2.7113622 2.7314545 2.3507102 3.3561786 2.9257679 3.5283394 2.9521318 2.4470642 2.8338418 2.2774016 3.8159336 3.5095126 2.5038435 2.4517082 2.4366916 2.7539587 2.4763384 2.9162166 1.9583517 2.5848785 2.2477226 2.0219495 2.4321220 1.7482313 1.7603150 1.9984743 2.5876511 2.2891475 2.1344814 2.6458213 3.6687395 3.9654561 5.4064325 3.9512548 3.8503930 2.4964404 3.5403710 3.0325745 3.6812959 2.9913497 3.2011320 2.5743784 6.8379678 5.5589590 0.9670347 2.0321753 1.9959036 1.8140606 2.0782587 2.1842528 2.1065330 2.2237167 2.1396124 2.1330902 2.0899776 2.0500384 2.1764095 2.0489038 2.1275159 2.0472611 2.1100046 2.1341712 1.9365185 2.4965670 2.1895133 1.8662390 2.2853086 2.3436068 2.1267093 2.3327754 2.1798223 2.2548447 2.5040786 4.0201141 4.0201141 3.8973041 3.8973041 3.8973041 3.8973041 4.1001074 3.4910561 3.5827023 3.4252575 3.6125392 2.9678486 2.9678486 3.4722702 3.3625643 2.6880338 3.5773917 4.3763546 4.3763546 3.4158016 3.4158016 3.7493172 3.0794422 5.1939907 5.1939907 3.5539818 2.9901845 3.5202025 3.5202025 3.2217045 3.2217045 3.8114397 3.8114397 5.0281385 3.7975851 9.0000000 2.5970190 2.1119977 2.2411212 1.3026432 2.7823067 
ANAIGN016012_KOG0290                                                                                                                                   3.1513968 3.6652609 3.0649231 3.7758433 3.6246094 2.9601024 2.9295960 2.9233527 2.1506428 3.0519292 3.4620061 3.9625921 2.5522633 3.9467499 3.4310157 3.6544735 2.7602131 3.6310839 3.3412471 3.8296809 2.3018064 4.4420027 4.0035395 3.1117389 3.5396564 2.3544789 3.1491689 3.5933374 2.5870971 3.3705766 3.1505863 2.5126627 2.9525631 3.6095019 2.8498383 2.3400445 3.4673210 2.4255363 2.4711150 2.8169006 4.4524300 2.2475471 2.5372340 3.1023263 3.3199560 2.7181972 2.7852638 3.0084713 3.2766769 3.0282418 3.3238477 2.6631765 3.2041103 2.6770256 2.9209441 3.3900842 2.6535150 2.7914071 3.9556632 4.3662252 2.8017014 3.0004417 4.6221495 3.2859274 3.5645314 2.5961130 3.2757881 3.2219952 2.6078253 2.2543084 2.7031163 2.7456793 2.3537502 2.3208417 2.8308512 2.5471767 1.8016472 2.6181473 3.8806168 3.9810782 3.9698697 2.8144542 2.6756772 2.7634913 3.1860111 2.6972160 2.8153832 3.8707561 4.1101055 2.9762132 3.1211403 3.3553326 3.1673463 3.1392667 2.9850008 2.9569580 3.3456311 3.2223450 2.8174381 3.1327863 3.5634837 3.4864249 3.1658728 3.0924962 2.8091069 2.9896887 3.1921793 2.5277254 2.9574706 2.8330454 3.3000594 2.7167901 3.2113922 3.2640045 3.2637275 2.9315682 3.7509976 2.4678718 3.3938272 2.5984991 2.9698949 3.2455200 3.3560210 3.5772004 3.1726297 2.7405960 2.6394475 2.7084431 2.5161508 2.4927005 2.8734273 2.6861646 3.0589030 2.4480152 2.6446353 2.5737171 2.6921007 1.5909601 2.9041428 2.6906178 2.9262327 2.4970103 2.2992631 1.8503872 3.0381016 2.8957654 2.4839679 2.9941878 2.6119013 2.5744995 2.9236160 3.1703157 2.2241024 2.6339849 3.1137942 2.3781683 2.0320222 2.6469320 2.1923526 3.1244583 2.3720109 2.0625243 2.8789009 2.5987647 3.6144363 3.0263855 2.5202040 2.8578779 3.1557488 3.1405266 2.7700818 3.0121189 2.2108947 3.2993992 2.7986120 2.5552036 2.6403897 3.0698749 3.2106470 3.0267737 2.8941832 2.6197540 2.5627119 2.2353149 2.4191823 2.0857920 2.3165713 3.0868753 2.6608212 2.0894744 2.6692823 2.6918444 2.4482022 3.2519965 3.1262506 2.8824776 2.7628084 2.1526708 2.4660963 2.6592998 2.3367543 2.4548842 2.7008882 3.0138494 2.6406288 3.2659859 2.7616433 2.8379393 2.3697125 3.5922402 2.1349954 2.9745527 2.8097540 3.0510896 2.6571348 2.0762367 1.7656477 3.0836682 2.9655759 2.5651269 3.5432812 2.5123475 2.7986739 2.2615086 2.7816088 3.0442432 2.9980114 3.0251245 3.4890138 2.4437368 3.1199984 2.7506866 2.9413088 3.6866879 3.1951387 3.5960131 2.9002078 2.8675509 3.0879833 3.1768925 2.9012197 2.9355911 2.3548619 2.5759048 3.1499883 3.6311022 3.4906730 3.1307736 2.8323185 3.5234602 3.0856402 3.3002073 2.5848158 2.7911300 3.2356377 3.6209315 2.2903519 2.5480241 3.6484895 3.3470467 2.5896825 2.7574330 2.5454727 2.0999546 2.4018066 2.5543655 4.5243031 3.8079904 3.8359006 3.6560170 3.9769295 3.7862502 3.6226714 3.8253507 4.1051419 4.0519949 3.4100780 3.5555835 3.7047086 4.0499909 3.7014896 4.4310333 3.6608092 3.8296912 3.7803376 3.3839064 3.9132254 3.2432763 4.6992378 3.1273439 4.3028992 3.5729675 3.4748361 3.9073626 4.1973771 3.7224689 3.7455725 4.3062701 3.6030265 4.0255221 3.3449174 3.1002489 3.4546369 4.7355954 4.6340762 4.4634709 9.0000000 6.0365180 3.1336748 9.0000000 3.0185108 5.0580812 3.9941954 2.2766386 3.3521666 3.8849282 3.4910349 4.9598491 4.1683465 2.6772134 4.0340083 4.3700934 3.9230037 4.4195911 3.9029866 4.9742473 3.8554865 2.2164853 3.2609895 3.6824013 9.0000000 3.1726326 3.5063443 4.3029987 4.1675317 3.4289120 3.8722116 3.4200627 4.5050033 4.6804515 3.9994348 2.1835467 3.1674374 3.2937093 4.0384635 3.6536760 4.2716274 3.3899328 3.6933926 3.7574600 4.8943617 3.1541144 3.3375031 2.3335358 3.9287939 3.0527277 3.7811013 3.9530976 4.8302500 2.6483925 2.8015845 3.0409380 3.0390050 3.5490782 2.9739329 3.4215237 2.9617125 3.0229425 2.8637121 2.6596932 2.8052396 2.5423236 3.2501727 2.5871472 2.5122172 2.8682319 2.7936199 3.1438065 3.9237480 2.2539668 2.5858866 3.7560660 2.6079313 3.0754882 2.1159155 3.0153563 2.6516255 3.6966944 2.8779423 2.7087911 2.3800970 2.6758488 2.4462289 2.0823993 2.8599746 1.9591909 2.8867434 3.2720764 2.2896573 3.2574598 2.4921250 3.4202792 2.3646539 3.2763776 2.2188836 2.9633600 3.1079631 4.1295680 2.7185260 2.4097203 3.6835476 4.1295680 3.9737491 2.8408407 2.8102600 2.4428597 2.9482821 2.7502511 3.0748606 3.1857275 3.0449722 3.1846303 2.5780074 3.4591962 3.4706242 2.3392262 2.6548425 3.3802446 2.6421347 9.0000000 2.6581940 2.7138884 4.4204203 3.2398013 2.9427973 2.7127534 2.3850598 3.3990341 3.5463949 3.6562798 3.6562798 3.4971669 3.1729804 3.2726230 3.1094366 3.4643079 3.5085988 3.2028509 2.9038945 2.5603221 3.2163857 3.0988397 2.5066030 3.0002810 3.3038203 2.9465026 2.8097158 3.1093541 3.4045483 3.0001604 2.8415085 3.7226627 2.7991246 2.7937705 3.3162459 4.7493142 2.8799402 3.5666478 3.8867190 3.7474194 3.4815222 2.5408480 3.7467408 2.1110366 2.7743257 2.7085240 3.2223509 2.6247584 2.7912947 4.0188811 3.0123286 2.1215055 2.8155806 1.9278597 3.5103678 3.0846110 3.2472555 2.4992202 3.0644513 2.5622213 2.6473092 2.8092891 3.5799190 2.6153772 2.5468908 3.1285902 3.4250348 2.4920249 3.1837486 2.7232737 2.8192614 3.3028284 2.5331196 2.9286841 2.1496820 2.7864530 4.0299745 2.8320230 4.7107593 2.9576783 3.0800017 2.4464127 4.0565256 2.8144271 2.8353371 2.8125601 2.3221384 2.3995429 3.3654703 3.5167808 3.1560036 3.3438871 2.2806728 3.6620409 3.8222732 2.6248327 2.4895598 2.5342072 3.6466063 2.4691848 2.5342072 1.7120710 1.5080200 1.4608645 1.5867030 1.6870689 1.7078875 1.6342915 1.7979570 1.7664557 1.3890141 1.4692853 1.6207381 1.7223705 1.8264243 1.6439229 1.6598259 1.6266627 1.6781895 1.4811498 1.5432797 1.4816918 1.8458782 1.6081545 1.3905179 2.0551449 1.4245126 1.6843033 1.8169076 1.4258630 1.6278280 1.7481340 1.4226824 1.6587861 2.1184320 1.5934357 1.4514869 1.5261631 2.1015668 3.1155910 2.6639980 1.8542922 2.4611515 0.0000000 9.0000000 9.0000000 3.7481569 9.0000000 9.0000000 3.0649242 3.1837297 2.9058063 2.7927246 2.7742811 4.0423967 2.6422317 3.0994305 3.3510527 3.5284991 3.1322791 2.5264991 3.1307485 2.3489682 3.0735558 2.3743482 2.7800504 3.1399709 3.2813064 2.8644381 3.1702865 3.0798959 3.3964919 2.0374772 3.1018748 3.3398965 3.5062644 3.8110174 2.9732350 3.3554573 2.8681771 3.8232693 3.1663785 2.9314761 2.7527102 2.5578297 2.9980908 3.6718914 3.8575812 2.7725118 3.5625012 3.6620246 2.4486618 2.4404563 3.5269647 3.0199186 3.6160501 2.8201209 2.5777124 2.9860752 2.8373201 3.1628596 3.0225905 2.7625351 4.5721996 3.0110820 3.1831776 3.1720038 2.5516380 2.6962186 3.3359960 6.5651965 3.2485598 3.1308666 3.5323595 2.9340011 3.3836692 3.9745893 3.2383589 3.3372684 2.6490976 2.4163233 2.8356060 3.0600905 3.6345847 2.2625778 3.1213741 2.7353020 3.1969069 3.0980810 3.8335468 2.9785358 2.1430122 2.5448778 2.6328874 2.7862928 2.8944433 4.3136261 5.0015633 3.1893598 2.6655073 2.4233217 2.9924762 2.2921067 2.5629712 1.9654924 2.9419517 2.6888217 2.6172141 3.0434282 2.2797206 2.3791487 2.4755756 2.3808280 2.6316185 2.7544221 2.2231015 2.7554376 2.5581782 2.4671147 2.2012461 3.0468020 2.7014653 3.2834520 2.2567184 2.6762313 2.6986067 2.6732465 2.7362583 2.3534290 3.0555645 2.4809686 2.6013220 2.4702735 2.6057971 2.9122921 2.6416492 2.4698974 2.4642814 2.3282809 2.1712976 2.2022686 2.2025673 2.9828670 2.6044632 2.7655032 2.6426102 3.7855387 2.0679853 2.7512029 3.0451199 2.9787529 9.0000000 2.4334490 1.8939834 3.1969846 2.4645376 2.8574377 2.9047497 2.6305360 2.4167216 3.3176174 3.0133487 3.1141634 2.4946140 2.9890639 3.5033706 2.0590832 3.0020200 2.0808256 2.4156326 2.9084412 2.2657818 2.3349170 3.1274274 9.0000000 2.5490334 2.0806137 3.0826163 2.1863453 4.0215720 2.9658462 3.6564408 2.9761399 3.2721986 2.5790540 3.6281577 3.2383564 3.8324684 2.9580720 2.7410904 2.7550771 3.7300029 2.7189223 4.5310992 2.7021447 3.1292904 4.1951040 2.0414256 2.9270032 2.1489686 2.5292848 4.4662912 3.1274123 2.7262371 3.6511133 2.7261618 3.0941915 5.3153889 9.0000000 4.6856829 3.9211422 4.7249051 9.0000000 2.0760365 8.9999985 0.4825761 3.3023798 3.8048511 3.6493948 4.1134687 3.3016814 2.5745030 3.7312507 2.4239343 3.2253887 2.5658993 2.9285227 3.5111798 3.7455706 3.7288554 2.7858745 3.2210047 3.9361735 3.3476168 3.0128505 3.2267541 4.3966020 2.7333540 3.1440067 3.6980415 2.6697777 3.2123382 3.4871778 3.7679601 4.2940613 2.9638157 3.2507997 3.7901633 3.4626981 3.4991010 4.1042159 2.5780976 4.0871528 2.9490516 3.8332577 3.1142590 3.0034688 2.9458043 3.3017292 2.9012725 2.2955991 3.0743700 2.5390973 2.8514693 6.8748906 4.0359134 3.1325376 3.1168803 2.5646626 5.9324349 3.7759325 2.6111457 2.8888245 3.6672280 1.9532697 4.3458951 3.0558564 2.7019107 2.5602214 2.8545395 2.8579217 3.2931706 3.0325252 2.9519815 3.3446590 3.2833314 2.9090573 3.0583922 3.0488105 5.4481392 3.2126863 2.7618698 9.0000000 3.3131603 3.0963008 2.0485046 2.7701805 3.4517990 3.2213288 3.3727847 2.9491356 2.5121057 2.8215260 3.5381292 3.0891721 4.5746263 3.6189922 2.7141150 3.5378693 2.6826690 3.9048815 3.1132820 2.5777532 2.6488540 2.8598873 3.3629284 3.9985016 2.4369708 3.6638629 2.9965665 2.3696236 3.1821221 3.8432599 2.5981941 2.6145827 3.3350277 2.6982195 3.1381305 2.8730872 2.7215726 2.5489892 3.9589401 3.4946224 5.2715948 3.1319170 2.6410691 3.3300194 3.4190038 3.7679676 3.3304366 2.0266188 3.2667930 2.2807740 2.4268952 3.2504461 3.2211224 3.7186490 3.2897858 3.0827181 3.4156483 3.1022837 9.0000000 2.6213403 3.6625321 2.7436682 2.9605678 2.7725978 3.1293005 3.8040750 2.7814442 3.1580589 3.3562196 3.2123628 3.1124372 2.2461324 3.0592824 2.5719338 4.0836807 2.6691136 3.3288304 5.0726078 3.5895742 2.0531531 2.9940790 2.7113946 3.2544068 2.5781494 2.9383275 2.7121939 3.4228705 3.2590904 4.1801888 2.7699373 4.4510047 2.8714197 3.8360671 3.6637657 3.5303633 2.4357410 5.1308469 5.1765389 4.6151243 2.6948011 3.2037094 2.9474314 2.4865651 2.3117318 3.1525411 3.2954376 3.2980491 3.8674525 3.5261456 3.4274658 3.5629046 3.9178752 4.0572071 4.0090359 3.6331910 4.0093292 4.0629729 3.8113203 4.2194452 3.7240950 4.4017795 3.6920691 3.8068244 3.8414311 3.9325686 3.6468128 3.6465044 4.0025363 3.6481013 3.1860723 4.0532264 3.8131119 3.8447409 3.6113691 3.5741539 3.6644809 3.8341125 5.4228045 3.8722109 4.8685655 3.5565163 3.7925723 3.7444473 3.4035330 4.8078592 5.4091583 3.0229045 4.3192453 2.6935039 3.5145511 2.7005392 2.6336207 2.1866958 2.7846116 3.2925286 3.5301254 2.4996850 3.3290730 3.8073205 2.9069948 2.8594345 3.3808544 3.2807348 2.9048014 2.5528775 3.3810414 2.7425910 3.8264868 1.8216636 3.3406085 4.4462056 2.9157200 3.7022920 2.5830305 3.1306337 3.3377195 2.7908275 3.3733858 3.0315018 3.9176765 2.9216864 3.0518530 3.2507164 4.8337183 7.4977430 2.8865189 2.7976930 3.4649887 3.3851764 4.2523383 2.8161432 2.3002847 3.5975363 3.3522276 2.9314671 4.1712205 2.8061020 2.6791112 4.3976653 3.2187159 4.0286615 3.4717336 4.2982270 2.2676084 3.0693954 3.2014053 3.0612259 3.6883892 3.8800968 3.9839265 3.5211952 3.8177778 4.5980478 2.9034604 2.8189858 3.4951555 3.1839679 3.5290727 3.4499615 3.2176172 3.4305297 3.6706917 3.9393962 3.1460803 2.4429168 2.8336343 2.0012405 3.2258709 3.4473298 7.5398463 2.9000406 3.8890660 2.9270588 3.0422150 2.8823063 2.8212546 2.9123331 2.9383711 2.4020500 2.9617010 2.9042151 2.4051450 2.5272557 3.2780644 2.8278009 2.5397138 2.1242084 3.4856900 2.2866058 3.0443054 3.1153500 3.4476534 4.6186977 3.3346722 3.5747792 2.7924959 3.2219013 2.7765947 2.5321112 3.9305995 2.9263639 2.9283642 4.1960625 3.5399264 4.2606984 3.0975419 4.3361324 3.5294264 2.5390064 2.3697217 4.4638997 3.2167026 3.5218500 4.5704108 4.2937638 2.8720611 3.1301334 3.3248627 2.6905716 3.1247631 4.6368498 3.0371808 3.9294170 2.9416560 4.0529011 2.9275061 2.5085870 4.1603002 3.0452497 4.9023595 2.3675560 3.6181359 3.4801069 2.5835413 3.2443448 1.2813320 3.1178894 3.0669764 2.5703423 2.4108246 2.1750725 3.0978568 3.2083633 2.6727858 3.3618649 2.7964456 4.9394637 3.5570984 4.3687968 6.5389234 9.0000000 5.1307789 4.2104093 2.1419252 2.5111731 9.0000000 1.9563829 5.1071582 2.5643455 2.4709953 3.3890256 4.2776208 3.5669944 3.4934212 2.1472032 9.0000000 3.0932970 2.8467407 3.2969865 9.0000000 2.9415387 4.7270980 8.9999987 4.0204512 6.8100190 3.4077146 4.1228380 4.0799538 3.1405018 9.0000000 5.8284770 3.9739172 4.7239030 3.1403914 4.5109352 3.5827757 4.9943340 2.5257647 7.3125817 4.7639142 5.6806020 4.0265124 8.9999986 3.7926653 4.6096990 4.3891846 2.9192449 7.4700061 4.0055148 5.3340422 4.1891304 4.4578361 3.9496704 3.2022083 2.7723863 3.2778808 3.1094535 3.2087813 3.1593787 2.9641576 3.0901025 3.3532899 3.6835023 2.9192765 2.8302696 3.6097668 3.0298746 3.5659848 2.8271657 2.5855455 2.9644458 3.5733396 3.2520502 3.1636021 3.6861134 3.6585484 3.0544370 4.1127828 3.2892596 3.5820461 3.4255688 3.1348647 2.4455476 2.4853626 3.0595149 4.7732719 3.3092335 3.1537716 3.0532724 4.3306386 4.1707843 3.5155604 3.1311643 3.2839159 2.9005006 3.8817895 4.2847984 3.1428206 2.5890774 3.8719949 3.5210738 2.4046291 2.9245041 4.8946136 3.2636354 9.0000000 3.8691664 4.1601966 4.6738914 2.9875474 2.4136976 3.2311566 3.4764655 9.0000000 4.0295540 4.7203348 4.0549814 4.2128170 2.6246440 9.0000000 3.5602773 2.4923664 5.4962753 2.8482352 4.3463633 1.7304920 3.2357401 4.1959875 9.0000000 2.7876953 3.0151185 2.5403666 2.7183762 2.8253848 3.5829248 4.1155847 3.6764254 2.4049906 4.3768972 2.6710252 2.2161037 3.3600562 3.3587366 4.5013238 2.6332571 3.4473245 4.0737217 3.3869900 3.2481349 2.7632399 2.2509482 3.2695155 3.7067038 3.2413382 3.2657787 3.0673206 3.4746301 2.6304227 3.8649600 3.0315126 2.7429679 3.5213369 2.8644566 3.4141852 3.2418438 3.2790564 2.8481536 2.5372757 2.7800256 2.7047537 2.7348506 3.1609869 2.6854740 2.9326252 3.3031947 2.8997262 4.1942591 3.5133418 2.2901839 4.2307210 3.5864426 3.6710293 4.0383526 5.8833694 4.9295867 4.8134031 5.3245757 3.0446280 5.8664628 4.8617180 2.8725299 9.0000000 4.1778797 2.3702277 5.0092472 4.0276645 2.2785734 3.3784803 2.8551731 2.7795418 1.5592463 3.5790466 3.0113519 1.8276088 2.3933306 2.4726124 3.8425890 3.0371747 3.5995962 4.6116258 3.2703817 3.9361128 3.5742338 2.4894028 3.1319258 3.1822929 2.7618727 3.2105738 3.5165308 3.1849814 3.2927942 2.5688866 2.8267883 2.0756413 2.8336884 3.7804708 2.6079006 3.0304678 2.3939145 3.2546908 1.9357128 3.1464412 3.0253537 2.5727857 3.0142536 2.7423984 3.3260184 2.8025507 3.5629866 2.8628353 3.5683594 3.0081470 3.9173406 3.6306015 4.6829556 3.4939524 3.3627824 3.0839518 3.2187200 4.0776138 3.7819176 4.8385201 3.3629723 4.4216070 3.8255924 3.9830510 3.6818699 9.0000000 3.4128461 2.3983332 4.1572254 4.5873281 3.1546180 3.1246298 3.0256844 3.7307069 2.9628117 2.6426349 3.0332702 3.0867379 4.3945216 3.5168937 2.7084693 3.6912964 3.3394475 3.4016346 3.0463532 3.1959992 5.1055608 3.1253883 4.6293633 2.6842749 3.3601705 3.5444137 3.5950244 3.7876334 3.1763567 3.1609752 2.6787475 2.7144780 2.5929832 3.8295458 3.4555053 2.5454920 3.0047682 1.7952672 3.0371547 3.2476803 1.9576152 3.2983477 3.9583138 3.8871267 3.0169681 2.8096877 3.3198829 2.9528844 3.3057447 2.4024753 2.8790693 3.0589191 2.6736133 2.3790075 2.8332487 2.8642931 2.7786704 3.0117077 2.8734279 2.6652900 3.2818684 2.8166881 2.4571428 3.6653451 3.2832103 2.6818589 2.5312143 3.1044871 3.0177366 2.7191635 2.1187306 3.1598512 9.0000000 3.4207014 2.5315506 2.8572823 3.5928121 2.5432659 3.1465895 3.3554659 3.5917064 2.9348373 2.5911372 2.4134920 2.9673241 3.5539322 2.9529375 2.4283212 4.0775997 2.2203693 2.4374112 3.4208146 9.0000000 3.3306675 2.2762146 3.1492134 3.1180678 2.8043280 4.3748334 3.8378709 4.4115157 2.7159490 3.1390486 2.4363624 2.8626390 3.4067770 3.0826949 7.9923898 2.0854177 4.1612226 2.5312820 3.3203107 2.4873813 3.5120228 2.6172450 3.2572564 3.3098453 1.8508459 4.6821079 9.0000000 9.0000000 1.8787883 2.2799469 3.0122521 3.4082414 5.5459904 3.4071375 5.0089377 3.0888666 3.4381863 4.2683725 2.5839750 4.0600506 4.3879008 4.2447508 6.0424657 3.2885200 4.2930356 4.1301761 3.9875080 3.1765098 3.6555554 3.9893467 3.3506698 3.8619671 3.7584264 4.3561405 4.4358283 2.6606438 4.3837247 4.2306235 3.2490547 5.2790940 3.1085297 4.1232276 3.1343358 3.6368817 5.9823162 4.8980585 3.5259271 4.3902802 2.9893310 3.0450242 3.7445082 4.1996899 2.8873587 2.6901517 3.6651091 3.4288199 3.1845497 9.0000000 2.3504497 4.7299872 2.9358456 2.8354875 4.2901766 3.6713183 1.5665677 3.4223337 3.4884525 3.3315840 2.6735202 2.4838866 5.1996200 2.6416039 2.3043699 2.1850187 2.1560444 2.2376424 2.4077331 2.4184428 2.2749206 2.5809290 2.6404520 2.3019885 2.9266108 2.4620518 2.0076725 2.7191279 2.6099729 2.5165338 2.4226454 2.3699439 2.2237677 2.4223653 2.2738358 2.2744365 3.1131400 2.0545797 2.7017881 2.4700714 2.4962444 2.8188208 2.6242894 2.2800152 2.9247487 2.2869872 2.8064720 2.7692358 2.6920963 2.5878393 2.4940763 2.2688458 2.5642680 2.0799655 2.5944062 2.4939333 2.1979515 2.1111266 2.4165938 2.2322048 2.7889650 2.0411641 2.0745320 3.1158145 2.9535760 2.6002805 2.2993681 2.3849626 2.0115182 2.0536492 2.3376707 2.5616863 1.9942989 2.1307344 2.2262395 2.2027887 2.2333343 2.9558290 2.1857143 2.3709830 2.5638044 2.1044531 2.2623673 2.7649156 2.0098976 2.5869996 2.2820389 2.1010324 2.0593689 2.3820489 2.0267163 2.0379654 2.2763016 2.2283504 2.5364286 2.7339342 1.9781069 2.3677136 2.6506381 1.9587371 2.5952913 2.7221683 2.0917636 2.7513668 2.5223326 2.2114006 2.1417094 2.3904928 2.3312927 2.0029093 1.9691022 2.7084151 2.7957409 2.3603495 2.1500392 2.2798763 2.3418132 2.2380338 2.2899118 2.5722466 2.2472642 2.5916344 2.4171602 2.5198494 2.4584041 3.7101511 3.1614527 2.4670325 3.2200908 2.0765436 3.2702081 2.3412503 2.4137771 2.7414743 2.4548751 1.3214746 3.1974537 4.7118309 3.1316294 3.8585552 2.7296232 5.1676608 2.1648231 2.9526093 2.4756985 3.8243495 2.8645111 2.5164027 2.9059597 2.9781916 4.0338769 2.9746197 2.8256185 4.4584099 2.7865540 3.5464366 4.7260871 3.2042827 2.7809685 4.2863801 3.8824984 3.3179372 2.4714208 2.5815580 4.8397332 9.0000000 3.1700390 5.0847239 9.0000000 4.6462385 4.8166518 3.1228166 2.3825224 3.7221842 3.1830437 3.3681098 2.6266233 3.9108572 1.9268478 4.0212004 3.3084357 3.4955649 3.8158395 1.5138331 2.5927223 1.8924704 2.2971211 3.6207618 3.2712302 3.7795875 4.7845698 2.6471184 3.9648342 2.7508564 3.8257842 4.1368700 2.6383114 3.8517079 2.5309537 2.4167066 2.5988621 2.6370527 2.3605711 2.5233495 2.1193751 2.3422163 2.7358041 2.3734472 2.9556843 1.8914078 2.1969603 2.6302450 2.6856034 2.5980045 2.5644890 2.8359087 2.3789819 2.5501226 2.4210050 2.1711118 2.3251284 2.2104089 1.9060585 2.5474316 2.2377539 2.2883063 2.4350910 2.7073769 2.3691297 2.8487136 2.9987818 2.6576709 2.3212840 2.2643066 2.5035379 2.2743900 3.3677198 2.5032855 2.7898466 3.5198272 3.4767492 3.2357761 3.5037707 3.0467059 3.5418882 2.3629632 3.0374604 1.9073812 2.9887763 3.5075816 3.0885309 3.4669854 3.4754437 4.1119224 2.9023301 3.2763464 2.9358356 2.7101212 3.4489936 3.1796860 3.4853360 3.4645927 3.5416721 3.2190850 3.3356601 2.7371879 3.6267682 2.6784243 2.9334337 3.9598850 2.8488540 4.1137386 1.8113276 2.2983376 3.7721407 4.0414800 3.3059909 3.8310234 2.7460585 4.0357915 9.0000000 3.2213195 2.5981516 9.0000000 2.7208405 2.6612608 2.6350697 2.8534847 2.8250066 2.8907623 2.6909110 2.4199926 2.5373832 3.1845649 2.2873440 2.7297735 2.8553635 2.5207390 2.8145008 2.1352354 2.3055029 2.6615066 2.7797777 2.3089003 3.3112524 2.3576715 3.0535351 2.7497244 3.1550680 2.6212312 2.9432021 2.7118867 3.0707271 2.6554912 3.0316775 2.5916567 2.3417458 2.7416949 2.5816482 2.6781704 2.4388928 2.7965358 2.6960355 2.6939958 2.7747885 2.3704424 3.2978638 2.9376019 3.0457633 2.6308018 2.9949739 2.4428013 2.8750450 3.2289253 3.6834345 9.0000000 9.0000000 2.2501203 9.0000000 2.9968736 2.1328683 3.5558478 3.4234554 3.5046666 3.7965674 3.6135306 3.7882145 3.5933525 3.7712504 3.7536343 4.0856290 3.6749251 3.5994130 3.6462697 3.4436354 3.5752207 4.0691274 3.8772153 3.5876910 3.2841367 3.8127442 4.0570584 3.7811257 3.3878732 3.3336569 3.5131190 4.0226306 3.6961604 3.1343903 4.0054630 3.9149143 3.6435322 3.8869829 3.4092111 3.0924620 3.2466443 3.5952734 4.3809032 3.7143804 4.0085154 3.7333751 4.6827399 3.3222024 3.3704830 3.2351780 3.3861063 3.9084864 4.7485870 2.9760964 4.1237989 4.6024930 3.5094227 4.4396880 4.2835140 4.2484154 4.8269155 2.7425525 3.4735964 5.3686156 3.9675500 4.5127771 3.7956681 3.6696047 3.9087453 3.2762175 4.8298438 3.8132929 4.3370868 2.8311896 3.7574927 3.9836172 4.2829119 4.1017309 4.1027911 4.7066454 3.5407652 3.9259282 3.4869322 4.7661294 3.9039240 3.9654628 2.5303634 2.8903574 2.2287336 2.8695587 2.8560149 2.9140541 2.6885226 2.5777695 2.8479645 2.8731107 2.7133758 3.1508163 2.5802914 3.7362557 2.5102274 2.5951500 3.3385546 3.3144484 2.2067116 2.4726077 3.2475690 3.0797238 2.8865937 3.5455145 3.5917559 2.7496153 3.3246290 2.1885033 5.6418309 2.6044918 4.3406774 3.0217308 2.1343432 4.7445160 2.5828774 3.2355583 2.4752657 3.0697297 4.3301038 2.3753611 7.7787189 2.6986377 9.0000000 3.8843595 5.0453177 9.0000000 3.6840547 6.6350155 6.1166753 9.0000000 4.1439355 9.0000000 6.1623500 9.0000000 4.9706999 9.0000000 6.0105305 1.2648186 9.0000000 9.0000000 9.0000000 4.1530611 5.1713620 9.0000000 3.6236011 8.9999988 5.7854569 6.1747312 5.0893655 9.0000000 9.0000000 4.9962319 9.0000000 9.0000000 3.5009475 7.0999174 7.7858389 8.9999989 5.3045372 9.0000000 9.0000000 9.0000000 2.8106355 9.0000000 8.9999987 3.0086667 4.5306366 3.5743292 4.0908208 3.4352890 2.4792939 2.8294998 1.8494097 2.2947366 2.6357343 3.1286842 3.3320275 4.3331268 3.0037076 3.9667833 3.0080169 2.8506827 3.4304575 3.2595109 2.6311514 3.4814921 3.0280256 2.2991255 4.0855479 2.9337000 3.9056526 2.6256597 2.3882081 2.7351303 4.0784397 3.0195834 3.1568239 2.7370189 2.8750864 2.8398403 2.4741402 2.7433330 3.9206597 9.0000000 3.1699885 9.0000000 4.0583328 4.4928075 3.6403633 4.2338909 2.5774808 9.0000000 9.0000000 9.0000000 9.0000000 2.4507960 8.3002299 9.0000000 9.0000000 3.4843115 2.9862102 2.6086611 3.0169789 3.1964721 2.9576093 3.0531980 3.1345280 3.5515713 2.8672369 3.4853510 3.5805963 3.4909017 4.0449015 3.7815290 3.4055919 3.1667962 3.1704953 3.1814874 3.2928936 2.3069611 3.1899923 2.9517941 2.7886738 3.4284704 3.4423124 2.9240635 3.4701686 4.6086456 3.0715444 3.9543934 3.2295505 3.1014885 4.0723036 3.7625165 3.2561910 2.9954878 5.0494448 2.7762865 3.4295552 2.2251225 9.0000000 2.8624595 1.9052682 3.3226287 3.6071016 9.0000000 3.4347272 9.0000000 9.0000000 9.0000000 3.5349771 3.5613029 3.1951633 3.2032684 3.7509588 2.5653059 2.8503719 3.1617383 2.8183188 3.1029185 3.0979448 3.2828658 3.1874385 3.3411842 2.7380571 3.2210225 2.5558076 2.6220050 2.5708383 3.4142520 2.8216229 3.0350183 3.7718799 3.0638895 2.7657219 2.8470881 2.4743944 3.0480735 2.4307834 2.5666834 3.8304668 3.8304668 3.8304668 3.8304668 3.8304668 3.6559452 4.2943365 3.4452825 3.2004206 4.3044296 3.9701709 2.7129756 2.7129756 3.9701709 3.2775071 3.1369727 3.5463491 3.2946997 3.2946997 2.6001799 2.6001799 2.8705529 3.8325175 8.9999983 8.9999983 3.9525905 4.2408015 4.1420846 4.1420846 5.3050964 5.3050964 3.3113164 3.3113164 9.0000000 3.2225958 2.2423390 1.9995276 2.7402084 2.8900220 3.5062601 3.9700514 
ANAIGN024477_KOG0290                                                                                                                                   4.1047174 4.2064763 4.4173082 4.6623069 4.8673865 3.9852494 4.6420003 5.0797466 4.2241972 3.4718351 4.2586598 4.3352055 3.4522099 6.3775837 4.3250149 4.7307922 3.9335231 3.5814710 3.7285735 4.2278278 4.1808469 4.8105929 4.4355562 4.3828356 4.4292964 4.0508817 4.6424651 2.5774418 3.5226190 4.8353723 3.8015126 3.3201781 4.3230375 4.3547431 4.1747248 4.6980997 4.8148095 3.6056087 4.6501384 4.6762124 3.5614559 3.7400384 3.9269158 4.0379786 5.0116860 2.6922969 5.1103492 4.2508398 3.1373922 3.6077977 9.0000000 4.0830735 3.7422246 5.4004204 3.3382128 4.0315939 3.6180302 3.6653544 5.5993914 7.5100728 3.2149580 3.7964155 7.1563864 5.5847669 4.1838662 3.1645743 3.5501622 3.7121208 3.2943758 2.8060617 5.0659734 4.6318315 4.0825026 3.3617649 5.1966480 5.0811557 2.6885207 4.4800164 3.6196166 4.0691284 4.9046491 6.4286708 4.6744646 3.3955194 2.9565011 4.9615449 4.3779047 3.8139650 4.9452662 3.6865805 5.5057454 3.7394721 3.0582247 2.6499728 3.0443325 3.1583742 3.5191331 3.6574226 3.5727792 3.3737257 3.2505131 3.6951023 2.9747139 3.3366130 3.1473276 3.7373111 3.1102341 3.1107240 4.1632066 3.3533265 3.9272041 3.5089456 2.9585823 2.8574540 3.9822930 3.4146522 3.1262957 2.7679163 3.1413532 4.1258620 2.9910748 3.8671599 2.9149074 2.6915522 2.9620550 3.4715708 3.1225249 3.3436205 3.8631780 3.5068762 3.2911325 2.6095588 4.2116826 3.6087797 3.0558157 4.1956729 4.0904793 4.6808466 3.8186841 5.1606728 4.3297264 3.7305332 3.0643491 4.9640484 4.9677912 3.2759929 4.5461844 6.3352138 2.9421025 4.5724961 4.3088515 4.7493037 4.4292291 2.8578128 5.1202919 3.0886484 4.6901388 3.3447613 3.0268248 5.4745825 3.0475928 3.1254306 2.8243139 3.3876794 3.4264837 4.2603817 3.0131021 3.9395066 6.0035210 5.6486713 2.9724293 4.5233395 5.3086085 4.6421528 3.0544719 4.7067620 5.7706613 5.0427855 5.6593114 3.8570396 3.0416369 2.3976795 2.5473603 2.6932417 1.9594784 3.1005846 2.7833345 2.5966334 2.9410388 2.5152406 2.3286226 2.4562110 2.7545682 2.1995983 2.6553583 2.9589896 3.1142535 3.1158854 2.6614344 3.1941559 2.2853571 2.8519095 3.0391635 2.7502591 2.7441702 2.6542379 2.5353881 2.1629342 2.7837861 2.8116328 2.5910577 2.7364595 2.9133661 2.8890247 2.4563369 3.3905749 2.2744102 3.2814720 2.3874641 4.0115742 3.0185814 2.9356173 4.2706301 3.0143091 2.4117542 2.7547865 4.0227869 3.4617111 2.9927902 3.6545965 2.6223718 2.5744448 2.5932110 3.3208168 2.9025214 2.8775109 3.1504682 2.4134592 3.7780007 4.2331130 2.1309610 2.6060289 3.2256725 4.8050939 3.4835605 2.4113077 2.7295460 2.3314992 2.5968844 2.8975500 2.6827382 3.2400435 2.8001625 2.4195193 3.7363402 2.6990775 3.2086232 2.8099223 4.1275842 3.2808384 2.3217775 3.9539321 3.8334435 2.7436142 3.2116514 3.7593813 5.9671402 6.1560176 3.5568452 4.8601556 5.0074628 5.6459304 5.3704575 4.0572529 3.7837213 4.4135381 6.9011347 4.9514394 4.6737678 5.1077679 7.3251896 4.3505667 4.5569240 5.9189747 5.2231385 3.6785079 8.9999985 5.0598817 4.2026072 4.4527471 4.5752936 4.1065931 5.4903087 4.0337708 8.6586226 4.3347914 4.5773396 4.8984316 8.0521393 6.0188851 4.2686758 3.9867055 5.1644035 9.0000000 5.8857554 6.2769611 4.5444996 3.9107187 4.3757761 3.8210830 8.1491729 9.0000000 4.3406854 5.5303434 4.4525931 6.2443417 4.0034981 8.9999986 9.0000000 5.9967506 8.9999982 6.1429954 8.9999983 4.4167798 4.6133558 6.2144746 5.7514184 9.0000000 5.4010329 4.1025047 3.8345704 7.7680189 5.7391986 5.7935258 5.7036030 2.8546237 4.8191613 3.8064533 8.9999982 5.4200718 6.3671231 4.6384332 9.0000000 4.3621536 4.7678819 9.0000000 9.0000000 4.6740928 5.7524170 4.3356522 9.0000000 5.4396629 4.4785322 4.9239328 8.3897026 6.2110172 9.0000000 7.3645053 4.1566484 5.0042606 5.6562548 4.9175062 5.4978127 4.1507691 5.3026072 4.1269506 4.0304105 4.7007219 3.7195465 3.7329994 5.7079774 4.6960368 4.8838117 4.4376679 3.9909646 4.1778854 3.8637464 4.5237751 4.9075122 5.5621546 5.4690446 4.4215240 5.8915303 4.1801591 4.8104491 3.5582767 4.3462846 5.4875736 4.4235761 3.4047818 4.7915599 4.7227691 3.8019005 4.5293967 4.4960813 4.5924870 4.6847918 5.6306531 3.8463759 4.2892913 6.1877635 4.6865572 4.9825235 4.5446862 5.6211301 5.2853995 4.2050951 3.9971751 9.0000000 5.4223207 3.2714113 4.4615955 3.3776574 6.7283321 3.7883730 5.0081864 4.4669443 3.7258584 3.1855286 3.0872380 3.2259571 4.2595413 2.8148561 2.8780181 3.4428116 2.7132106 3.1304972 3.3121594 4.2619761 4.4984558 3.4617206 4.6137827 4.0338727 5.2974723 9.0000000 3.7403291 3.7361812 9.0000000 3.3911536 3.5135674 4.3092368 2.9192619 3.6047152 2.7360505 3.7953983 3.4661336 3.5318846 4.2754095 2.9021115 4.5410948 3.7929142 3.2649437 2.7648367 4.0510295 3.0951438 3.8749300 3.3031992 3.9511976 3.2375180 2.7168176 3.5183453 3.4037506 2.4842907 3.0603717 3.0384203 4.7348318 3.6670356 3.8842596 4.2421947 2.8715581 3.3217678 3.1676993 7.0782077 4.5246875 3.0493514 3.5823138 3.3890943 3.6131553 4.1024429 3.0104342 2.9157455 3.5814537 2.8447807 3.2934267 2.5523133 2.8153712 3.0054563 4.1876995 3.2086299 3.1675032 3.0592150 2.6474299 3.6095539 3.0781124 5.1640344 4.3738567 2.6703819 3.9723361 4.4420359 3.2540218 4.1122373 3.8958587 3.5394369 3.8480659 2.8312523 8.4187149 3.1286208 3.9851947 3.3742356 3.5969191 3.3026203 2.6088882 2.9253178 2.8820606 3.0371302 3.0779752 4.0126506 4.1566906 3.6606003 3.7636397 3.9064866 2.7351983 3.1555951 5.7678718 3.1386794 3.2819899 4.4197702 3.8551687 3.0390456 4.6528133 3.8551687 2.2247700 1.9941824 1.8828476 2.0369517 1.7416387 2.1127748 2.3475013 2.0059189 1.7210421 1.8791884 1.8223193 2.2375085 2.1377523 1.9201412 2.1949326 2.0527244 1.9412794 2.3295057 2.6437377 2.3835976 2.0284657 2.2214895 2.0249103 2.4842133 2.2882219 2.0577846 1.8941521 2.1417946 2.3303591 2.8690159 2.1468816 2.2219050 2.5746832 2.1862618 3.1484488 2.0070082 3.0908553 1.9248239 3.1691512 4.2731552 3.0677797 4.0467329 9.0000000 0.0000000 2.7288475 2.5512305 5.7258463 3.2184251 3.5653945 4.2272544 3.7905966 3.9602770 3.4524458 3.3158367 3.9512599 3.5509836 3.9577110 3.4414708 3.8622541 3.7119470 4.4216640 3.7954270 3.3294998 3.9952529 3.8060760 2.5086593 4.7423485 2.7704532 3.2958452 3.5607832 4.0459955 3.3780216 3.3126702 3.7064673 3.5251757 3.7059976 6.6964741 3.8636435 3.3919663 4.3489792 3.8495609 4.6205435 3.5617333 5.3894378 2.7369088 2.8550881 9.0000000 2.7349851 2.5020429 2.5838938 3.4033707 3.1083317 3.2654045 3.8049761 3.6888646 3.9283565 3.2215282 3.7388850 4.4788970 4.4475075 2.9647945 3.9761074 3.5232440 4.4829869 4.1418340 4.5598557 2.6243071 3.7708496 3.7701167 4.2673888 3.7007836 3.9258119 3.2658193 4.2560617 3.4635786 3.6197298 4.6254226 2.8594026 3.3643207 2.4937153 3.3473328 2.4459869 3.1503095 3.7921353 3.8394752 3.1084645 3.5289712 2.8661650 2.7420306 3.4085357 3.7275539 3.2386929 3.4560886 3.7146305 9.0000000 3.1474017 3.3778706 2.8046488 4.0232115 4.1593693 4.7491953 4.9081020 4.0089160 4.0830484 4.1024631 3.8885187 4.4917028 4.9004066 5.7830399 3.3704255 4.1859998 3.8279977 4.7748478 4.3033902 4.3699555 4.4392478 4.1115210 4.7891330 4.3834468 3.7384191 3.6378729 5.1725394 4.3442787 4.1942471 4.9513875 4.3149293 3.8476311 5.3742666 4.5740467 3.0088185 4.0495944 3.5437099 4.0716015 4.2253340 3.0146929 4.7264509 2.8135218 4.0065988 3.9251347 8.9999987 4.4831042 4.5425998 3.9497990 3.9650110 5.1221239 5.0299874 3.9445337 6.3607877 5.0929897 5.9746129 6.0401969 3.8873010 4.9644092 5.8604560 4.6221765 3.5841300 3.7373298 3.4801020 4.0563752 5.6588744 3.4601882 2.4861314 4.1599681 3.0094522 5.2110610 9.0000000 3.5632239 4.7613662 4.1047145 3.3645840 3.8104539 3.7263055 2.5375106 3.8060560 6.1013899 4.9549468 3.3422877 3.4071123 3.3342558 4.5133859 3.5562219 2.0942138 3.3095666 9.0000000 4.6819952 3.9144164 3.8449014 4.1963103 4.6320631 3.9680714 3.8540592 4.2977964 3.5394837 2.6346162 2.7334998 3.4180320 4.0183353 4.3458099 3.1138015 2.7361456 6.9451439 6.4308132 4.3655680 8.3372001 3.2886256 9.0000000 3.7407625 8.9999982 9.0000000 9.0000000 9.0000000 4.4268694 8.9999984 3.1086638 3.6423241 3.4431976 4.2136547 4.6462240 4.5551033 3.6575960 4.3466062 3.7429888 4.8869072 3.7396922 4.1530593 3.9233739 4.6895325 3.6081201 4.8090178 3.8684859 4.2329993 4.3510254 4.3799485 3.9906685 4.8483274 4.4402746 4.1076881 4.1877998 3.8848232 5.3940783 4.5827786 5.5978713 4.4499545 6.8240950 4.8671014 4.1648607 4.5199303 4.8860759 3.8574199 4.7174377 4.5692649 7.3213328 3.7751938 4.1012123 3.5886989 4.8762841 4.2246632 5.8333237 5.5807728 3.4391018 3.2840459 4.2601386 8.9999987 7.5783577 9.0000000 4.3594224 4.3283503 3.0116758 6.4315608 3.2593232 3.9524091 3.5308397 4.6439143 3.1584569 6.5342010 4.3608446 4.6229753 3.0581927 3.6655922 2.9539403 3.8855453 9.0000000 8.1867831 7.5952047 4.9184384 9.0000000 3.5218599 3.7050344 9.0000000 4.7534762 4.2764938 4.1937590 4.9827033 3.7001505 3.8589147 9.0000000 3.2922835 3.2336816 4.9007915 4.1029405 4.5359842 4.3366642 5.6556093 2.7764638 5.4749877 2.9589851 9.0000000 4.0805870 4.2746181 3.0875168 3.4595649 3.2968299 4.2949048 3.4078967 3.5572711 3.0086373 3.6495733 3.9333418 4.4349862 3.0494175 3.8018266 4.3273107 3.3308383 3.0473327 3.4342675 3.7004832 3.4022117 3.3576334 3.0829455 4.4111945 3.0182189 4.0988608 2.7519832 3.1708859 4.1224058 2.7291531 2.8995926 2.9669621 3.5728000 3.9163447 4.4842311 4.0278893 3.7414179 2.8552069 4.6893763 3.4170112 3.2996115 3.7059561 3.1310920 3.7277487 9.0000000 3.6448898 3.8922037 3.0388793 2.7625280 3.4671723 3.6958049 6.9519614 3.2671710 4.3866416 3.3168201 3.4943820 3.6051321 3.4698517 3.0725842 2.7848642 3.1321219 4.0015790 2.3294236 3.6626730 3.2779689 3.2425866 3.4575768 2.7036387 4.6274349 3.7667610 3.2678439 3.4103310 9.0000000 3.6829235 3.7829340 4.3745839 4.1776956 3.5174025 2.7139585 5.1131522 3.8429397 3.5587536 3.1212534 2.8629442 3.0535820 3.9829571 3.1090676 3.4099792 3.0964830 3.4463212 3.3815930 3.3945527 3.0864636 2.9210064 3.1072805 2.6103536 3.0699761 3.1114727 3.0534399 3.9400491 3.2809619 3.9682484 3.1936193 2.8541779 3.1453375 3.4035592 3.3274282 3.8826212 2.9079706 2.6918692 3.6046116 2.9555745 3.0167246 3.2422744 2.8506859 3.4769565 2.7035865 3.6540895 3.1616828 2.8713982 3.9188225 3.1869860 3.5121281 3.1197496 4.5222225 3.2279754 3.2509908 3.8842676 3.7625416 4.3210394 2.7176338 3.4662902 2.9012803 3.6632215 3.1346801 3.0904777 4.8002297 2.7945590 4.0359288 5.0789603 3.0933477 4.0681030 3.6155835 4.5248016 3.8489502 3.3130478 3.7822735 4.6901670 4.5479619 4.1169053 3.7730319 3.7422605 2.5789033 3.0361183 2.7111542 3.4998247 4.8714987 3.6689242 6.5343521 3.5795219 3.9413555 4.2405554 3.9279706 5.8116615 4.0854182 4.2682155 3.7761684 3.1584929 3.6117767 3.9321784 3.2024949 3.9351650 3.0083900 3.8451198 4.4052665 3.8345899 2.7838778 3.6064272 3.7750040 3.9645854 3.1204495 3.3605684 3.0850785 2.6522661 3.4178251 4.7750915 3.5975304 3.1628482 2.9603920 3.6805007 3.1343780 3.5855293 3.5463353 3.2100759 4.3409395 3.6050085 3.5197079 3.1771530 3.1969084 3.9403904 4.4258655 3.9491796 3.1612153 3.0493288 5.3180386 3.2830707 3.3124818 4.1046813 4.2496711 3.5945418 3.5513444 4.4767224 3.1757414 3.6091474 2.9200937 3.4928732 4.2065582 4.7491738 3.9085626 3.6994624 3.8965631 3.5212550 3.4498956 4.1871153 3.1159067 3.4994222 3.5635550 3.1644175 3.5509166 3.3933328 4.6720387 3.4565057 3.2354111 9.0000000 3.7346000 3.6803241 4.8272962 2.8180942 9.0000000 3.9497812 3.5270144 3.1044739 3.3625883 3.3975020 4.0489244 3.3955889 3.6250454 3.6127266 4.0611596 3.0092535 3.0261912 4.6979752 4.4579242 3.4540778 3.8346935 3.0400297 4.0388071 3.4251587 3.2891216 4.1622497 3.3002251 3.2984435 3.0322185 4.4723126 3.3858372 4.8281921 3.3133010 3.5911890 2.9266825 4.0615885 3.6592796 2.8452146 9.0000000 4.2736694 3.2366581 4.9228855 3.8268148 2.6889944 4.5922667 3.3486779 3.4210243 4.0375516 4.7882258 2.9775687 3.6637141 3.2033670 3.9197964 3.0552433 3.2733169 1.8058382 3.1676514 2.9058832 3.0732168 3.8861626 4.8898092 9.0000000 4.4693368 8.9999990 4.9472281 9.0000000 6.3034507 2.9279444 3.2492586 2.8102122 8.9999988 3.9670160 1.0821073 4.2473797 3.7093465 3.5558497 9.0000000 3.6651275 3.1033213 3.2756498 9.0000000 2.5354714 2.1457774 6.0873008 9.0000000 9.0000000 5.5316335 4.3854855 9.0000000 4.5225742 3.9515821 3.1899677 3.4736982 9.0000000 4.0620696 8.6232289 3.4905131 9.0000000 9.0000000 4.6799145 9.0000000 9.0000000 4.2726418 3.7947337 9.0000000 9.0000000 9.0000000 3.0699556 3.7274636 4.1521086 9.0000000 9.0000000 3.4115219 6.7732002 0.3985439 3.8366005 4.0350523 3.7913472 4.3298851 3.5316268 3.2507457 3.9247018 4.2103649 4.0821599 3.5805785 3.6881411 4.3798565 4.1007019 3.7041540 4.2881272 3.8331408 4.4585060 4.7744856 3.2593489 3.2419770 3.1147243 4.8915359 3.8685769 3.3569685 4.3455420 3.3931329 4.7548986 4.2000438 4.1383617 3.9660881 4.4886822 4.1768063 3.1378701 3.5383476 4.2015795 3.8584797 3.3548860 6.6930357 3.6661998 4.2619207 3.6677702 4.7575113 3.9116501 4.1163714 4.6830056 5.6779542 3.9483380 3.7965858 4.4271083 2.6421301 3.3983859 5.8761987 3.3881431 6.2577415 5.1184748 6.2717901 4.8266585 6.4084701 6.5759032 6.6680321 6.7475252 8.2580873 5.4621036 6.3046012 6.5949053 6.2899297 5.9086546 5.8101168 6.2102423 6.2411072 9.0000000 6.2039274 6.5867269 5.5982070 5.1634001 8.3038509 3.1772862 3.0193113 3.4075656 3.3985954 3.4959296 2.8394639 4.1033834 3.2709272 3.2676878 3.0580835 3.0689095 3.8008482 3.2181769 3.3611575 3.0335718 3.4132201 3.7882798 3.7159415 3.5620366 3.0413702 3.0978459 2.9754779 2.9164855 3.3739925 3.5381334 3.6740643 3.7038039 2.9401937 3.8366617 3.0730536 3.3931471 3.7307481 3.5314371 3.4464129 4.9917359 3.6515067 2.9865311 3.6772298 3.0375859 3.1892586 4.0449511 3.1303968 2.9013357 2.9831717 4.4635880 3.2666408 3.4975505 3.3550045 3.9501691 3.8976962 3.4963277 9.0000000 3.0391669 6.0567013 3.6677628 3.8961135 3.6370868 3.3504847 3.7732441 3.3903166 3.2115541 9.0000000 4.2684323 9.0000000 9.0000000 2.5259214 3.8655861 3.4226146 9.0000000 9.0000000 6.3155330 0.0000010 3.9167292 3.1807147 7.2464249 9.0000000 2.1615308 0.7097820 9.0000000 5.1646869 1.4150981 2.2321460 3.7297124 3.1469137 4.1732942 2.2132376 3.6444535 3.8521129 4.9190745 3.6855684 3.2820568 2.8232520 4.0222314 2.7072913 3.0241396 3.7743376 4.4535293 3.5468582 3.3304760 3.5493073 3.7206262 3.5293793 3.8564032 3.5609509 3.6148173 2.7646742 4.5741909 3.2903090 3.3103360 2.3788222 2.4095136 3.4950713 2.8702350 3.3769504 3.9295392 3.5771635 3.0084268 3.5962900 2.8888797 3.4465372 3.9303190 4.3784543 3.7656463 3.6116857 3.2267725 4.3121730 3.4169437 3.9167119 3.7667253 3.5349790 3.0247324 3.5497530 3.2019424 3.0427284 4.2854261 5.6308775 3.4044297 9.0000000 3.0370530 2.9477944 3.9141078 5.2798939 5.4579011 4.0423632 6.2377564 3.8499752 4.9880642 1.2130958 4.4577705 5.5874624 2.9857067 5.8084167 3.1033132 4.7452141 2.4910792 5.0476759 2.2615355 9.0000000 5.9864917 5.6365061 3.1901378 4.8776463 4.4302569 2.9868934 6.7170179 2.7005364 9.0000000 3.0579618 2.6707477 9.0000000 2.7266714 2.7858400 2.9284003 2.6271673 2.8896121 2.6780912 3.2962849 3.0760981 3.3054222 2.5842529 4.0112849 2.7131053 3.5286558 3.6555718 3.2445877 2.4492409 3.8772107 3.5714516 2.8932112 3.2511455 3.7015737 2.8831073 2.5122197 3.2316599 3.4902434 9.0000000 4.4806343 3.9096971 3.9340124 3.2543817 2.3454676 2.4679293 3.8967837 3.5104968 4.1296286 3.7264057 4.2666311 9.0000000 4.9873148 4.9958054 3.6823390 3.8618765 2.5684327 2.9097578 2.9098708 2.7526913 2.8550986 3.1119795 9.0000000 2.5055522 3.8953785 9.0000000 2.8856001 2.1389154 2.8044923 3.5033933 9.0000000 9.0000000 9.0000000 9.0000000 5.1959050 9.0000000 2.9765174 9.0000000 9.0000000 9.0000000 9.0000000 9.0000000 9.0000000 9.0000000 4.7202179 2.6373529 9.0000000 9.0000000 9.0000000 3.7082162 9.0000000 9.0000000 9.0000000 2.8124225 3.5707821 9.0000000 1.7354263 9.0000000 2.6618268 2.9200011 2.6475830 3.0053990 2.8763339 3.4414917 3.1783330 2.9112589 2.9123221 3.2409225 2.5583951 2.7090266 2.9806005 2.6756842 2.9767158 3.0006364 3.2531941 2.3385976 2.6785312 2.9680785 2.6525393 3.0863772 2.7860453 2.4949792 3.6603829 3.3053130 2.6933020 3.2366264 3.1312394 2.7252178 2.7945749 3.1358234 3.1129221 2.9313051 2.9200768 2.8636935 3.0062032 3.1973068 2.7032567 2.6376015 2.9838704 3.3396100 3.5380974 3.0961068 2.9509519 2.6021446 3.1594545 9.0000000 9.0000000 9.0000000 9.0000000 9.0000000 9.0000000 0.6643390 9.0000000 2.2026992 9.0000000 1.5247365 4.0632294 9.0000000 3.1604667 3.6847365 3.8786648 3.7240193 4.6719486 4.4432502 4.7480091 4.3742798 3.6115844 3.8952194 3.7927121 4.9499815 4.2501115 3.5719644 4.1236058 4.5548909 4.4191350 3.7384929 3.5088753 3.5899622 3.4729358 3.9594654 3.3235343 3.9574323 3.1634607 3.6114513 4.3056807 2.9742672 3.9101976 3.8567328 3.1929816 4.2869739 3.4787510 3.7830019 3.5527533 3.8645221 4.4078362 4.7794059 3.8148830 4.5440222 3.6322526 4.1974522 3.1271117 4.5182392 4.3573660 2.8410704 4.2374495 3.3933380 3.9135003 4.6181585 4.0482311 3.8346687 4.3644050 4.0073302 4.0188036 3.3662337 2.8821824 4.1241164 3.4526321 3.7927835 3.1370063 3.7335078 3.1754846 3.4909383 3.1015444 3.0127805 3.2348543 3.4510120 3.0616047 3.4037749 4.2696998 3.7419871 3.8694290 3.1152695 2.9204325 4.3243633 3.4435733 3.8769311 3.5502178 4.1008273 4.6372062 3.2324175 4.3660993 2.6500832 3.3467738 3.8397241 3.5040866 9.0000000 3.0864083 3.4211645 3.3890137 4.0379274 3.6134848 3.9519364 4.8618772 3.7447828 2.9315404 4.4118406 3.6135715 3.7743811 3.1352302 3.8704421 4.1830662 3.8388015 3.4696855 4.5047372 3.1557880 3.5679444 4.3950340 6.4924879 3.4916742 3.9947993 4.5293261 3.4294725 4.2356626 4.7962408 3.8524050 4.2178484 4.0976916 3.0166601 2.5319318 3.9763044 4.3487868 2.9928575 3.5273776 4.2079494 4.4758332 3.8315344 9.0000000 5.2763571 4.1435168 4.0865959 3.0957913 6.0669724 3.5106478 9.0000000 4.8454757 3.7772704 3.0264845 5.5434778 4.4923080 3.7441303 5.7396516 3.6112553 2.3775007 3.9956633 4.7185227 6.4420667 3.1176238 2.6779175 3.5426285 4.3060436 4.6870952 3.4656130 4.0114075 2.6574018 9.0000000 4.3398051 3.4485271 4.3430140 3.5747032 2.5287471 2.7230074 8.3002299 1.1392284 4.4952423 2.6569450 3.8038940 3.2739634 4.2460511 2.6026023 9.0000000 3.7759584 3.5469829 4.3497984 2.7242923 4.3996699 4.4207438 4.5052359 3.3241412 8.3002299 4.0288131 9.0000000 3.6189708 3.8521029 3.5239303 4.8217674 4.5917920 3.9576542 4.0241424 3.5806487 4.0533754 2.7177265 3.9902389 3.4289978 4.4254649 3.9777566 3.1950153 2.9908804 3.9289226 4.1075712 4.1906709 3.3053583 2.9672136 3.2610570 4.3776329 3.7662447 3.0720497 3.0521045 3.0907963 3.9383407 3.6800183 3.9853995 4.2182394 2.8882094 2.2646817 3.3899687 2.8559822 3.3211352 4.4957812 5.4156759 3.2777679 6.6014818 2.8799035 9.0000000 5.5962056 5.6151426 5.3556224 6.2218036 7.1073953 5.9661669 3.8437038 4.9333648 3.7595763 6.4040582 6.6769519 5.7447102 5.8403878 6.2439634 7.4439577 7.7511309 7.0600376 8.4666346 3.6857387 6.3826289 5.6437967 5.6721541 6.5685061 5.3072531 6.3641279 6.1398697 8.2192817 5.7581930 4.6805408 4.8648195 6.7849569 8.4930080 4.7945500 3.5074593 3.1343193 5.7629555 7.2543697 8.9145212 6.8985095 4.1937517 3.5687234 4.9388037 3.3605195 2.9145049 8.9999989 3.1653453 3.0384690 4.6674328 3.2459858 3.4544271 3.5716846 3.4709250 3.3182253 3.9486539 3.2838561 3.4760903 3.6549050 3.6291419 4.1528571 3.0607011 3.1956168 3.1558752 3.3660406 3.7421984 3.3265486 4.1525555 3.2979252 3.7718991 3.4170442 3.4097855 2.8872257 2.5771579 3.5704158 3.7688710 3.7134132 3.7046438 3.8677879 3.5454854 3.2963422 3.6639232 2.6534758 4.2319476 3.6919224 3.6781490 3.1551682 3.8294371 4.5306908 3.1399639 3.1009948 3.7467154 4.1245483 5.1467180 4.5561727 5.7293228 4.9769606 4.1444449 5.1907834 3.1050588 1.9019969 3.7952317 7.6658164 9.0000000 3.4671280 3.7714784 3.7366327 2.8341872 3.2145915 3.4984498 3.6510169 3.5228299 3.4004640 3.1728911 2.5978615 3.6105450 3.8656862 3.1518039 3.3616652 3.2180079 3.3550297 3.4591328 4.1500062 3.3969205 3.3601920 3.1071021 2.9544443 2.8780301 3.1106404 2.9072766 2.9720934 3.2514817 3.0419124 3.3843038 2.5567473 3.6507643 3.6647878 2.9586231 3.3362193 2.7150914 2.7726385 3.6965976 3.4548088 3.5816028 3.9206924 3.7821831 2.7703488 2.9332915 2.9834465 3.0050106 3.5928569 3.2046485 3.3301215 3.0818019 2.9964674 4.1676938 3.5293547 2.9525400 2.9933923 2.3444077 4.1941157 3.4645541 2.6706540 3.4919774 3.4130416 3.1275035 2.6293832 3.2881640 2.4373911 2.9458670 3.2715123 3.5658611 3.5009057 3.0874833 3.0907375 3.4529065 3.4425883 2.8214008 3.4205934 2.9508563 3.7156541 2.9626794 3.0315663 3.2856384 3.8514225 3.5823168 3.4512863 3.6549600 3.1909821 3.1884982 3.5688323 3.9384436 3.0174448 2.7388231 3.0646510 3.6633372 4.1962045 2.7847535 3.4245060 3.4255631 3.1924764 2.1905330 2.9275758 3.0067261 3.7959414 3.3221152 3.4271715 3.5741761 2.4786575 3.1196072 3.4959451 3.1876257 9.0000000 4.0584575 3.6928196 3.5062786 2.9518060 9.0000000 2.3884755 2.9922485 2.8694818 9.0000000 3.2821722 9.0000000 3.1710288 4.5372619 2.9524513 9.0000000 5.6711107 7.7310188 9.0000000 8.0335753 6.6189367 7.9309453 4.7926379 7.1617740 6.0665576 7.6096735 7.0397327 5.9482042 6.3412442 6.6254843 5.1783969 3.4805444 2.9396239 6.4068901 5.6094315 7.8297411 6.3680779 4.4539386 9.0000000 9.0000000 9.0000000 4.4919796 7.0967455 6.1854506 7.3400134 5.8524018 9.0000000 9.0000000 9.0000000 5.5671259 9.0000000 1.1291783 4.0955740 4.8932676 4.1206624 5.7971034 1.1291783 4.2404101 2.8048764 4.3578401 4.0531808 3.4557384 4.0595942 2.9975871 2.7447933 3.7566672 2.4174585 4.0481891 3.9135562 3.2173629 3.7447597 3.2605720 3.4887526 3.0836088 4.4495417 4.0781861 2.7512579 2.7053437 2.9113190 2.8801404 3.0414656 2.5027269 2.6844719 3.8071634 2.6648767 3.4749211 3.4219706 3.9419976 4.5425270 4.9449455 3.7798956 3.5730242 4.6271306 3.3240654 4.0543261 2.3320370 3.7891076 2.6905509 2.6591103 3.5538808 2.4611515 2.9600065 9.0000000 9.0000000 4.8147878 3.4199213 2.3956475 4.1503105 2.9522793 3.3693360 4.5443811 1.7396752 6.9920608 3.9129323 4.3488838 3.8708642 3.9195858 4.1988064 3.4282686 3.5078211 4.5987650 3.8868112 4.3140800 3.0054456 3.3558302 4.4896332 4.3719444 4.5427293 4.1371972 4.0631843 4.3393676 4.5496904 4.5816838 4.3988028 4.3581733 4.2623254 4.7884677 3.9580987 5.3313227 4.4414943 5.1319984 3.5266709 4.2836566 3.5975701 3.5350770 3.9518360 4.5921870 4.2306829 3.9887701 3.4233916 7.7967228 4.6253629 3.4046053 6.5635335 3.6789079 3.9754991 4.3228601 4.9872864 5.5764534 4.3737813 2.9779633 8.9999990 6.1887050 3.3285474 3.6012623 3.2462025 2.6615265 3.6810803 3.7303938 3.3733727 3.9489503 3.1447993 3.5849332 3.5624874 4.0105092 3.6538133 3.8003914 4.1333335 3.1939384 4.0005974 3.4510307 3.9670063 3.5241716 3.8409513 3.0516887 3.5781428 3.3454355 3.3396584 3.5337027 3.0211357 3.6096605 3.0027823 6.7155870 6.7155870 6.6618849 6.6618849 6.7476147 6.6618849 6.9246576 6.9021616 5.3501176 6.6696642 4.0763572 4.1163585 4.1163585 4.0763572 5.6412229 4.1840753 5.4348060 5.1036516 5.1036516 7.0015936 7.0015936 5.3716758 3.7437399 8.9999984 8.9999984 5.6726170 4.8277321 6.7162576 6.7162576 5.5926488 5.5926488 8.1996749 8.1996749 5.1036516 5.6210131 9.0000000 3.1207539 2.9209971 2.7394489 1.9942661 3.4770126 
NUTLON025180_KOG0290                                                                                                                                   3.5617869 2.9914331 2.8000408 2.8637867 2.4705695 1.8320576 2.3966951 2.8966548 1.9515598 2.8807998 1.9735379 3.8193996 2.5786722 2.9490393 5.8233108 4.0490022 3.1238459 2.2282086 2.1409863 2.8829902 2.6639636 2.8494491 3.0542849 3.2450745 3.1604076 2.2087727 2.5832965 2.6544792 3.1135746 2.7197788 1.6617752 2.3928353 2.8089949 2.1566886 2.8898976 2.3819222 5.2925145 2.2871908 3.6596805 2.5634478 2.4028012 2.0649875 2.2414662 2.8471746 2.6618994 2.8255087 2.2824665 3.0427807 2.1847565 2.7396829 2.0450393 2.9264015 2.6088745 2.6659533 2.8879328 2.5762390 2.4099396 2.2678763 2.6518428 2.8462991 2.5474041 2.0268391 8.5476347 2.3263720 3.5320571 2.0467875 2.0344339 2.0692433 2.2210496 2.8989116 2.5305918 3.3417016 6.3513963 1.9409971 2.8342939 2.2620720 2.7977702 2.5549872 2.9533997 2.8115558 2.6350236 3.1606828 2.7912599 2.3998787 2.9242845 2.6803301 2.6739188 2.0399970 3.3223214 3.1583840 3.2053504 2.0001431 2.0021699 1.7284785 1.9956226 1.9137802 1.8614931 1.8480670 2.1677405 2.3312666 2.1371661 2.1140773 2.3533663 2.1506726 2.1610285 2.3189491 2.3330840 2.0853841 2.1388204 1.9874931 2.6943121 2.1342172 2.1815239 2.4304510 2.6160918 1.9999141 2.8000805 2.1829522 2.3592223 2.6016332 2.6313038 2.3050902 1.8001486 2.5227274 2.9700575 2.3082500 2.9775935 2.0920665 2.0574841 2.1879026 2.0455992 2.5536756 2.6761356 3.0999881 2.5375678 2.7592766 3.3686576 2.8638525 3.5011991 3.7115545 3.6541936 2.2254016 2.5026159 3.1001361 3.7194014 2.8123648 2.5471515 3.0450349 2.6566126 2.6003392 3.4842521 4.2797472 2.3940272 2.3075083 3.4294164 2.3426846 3.0320789 2.5309609 2.2876554 3.4954734 2.1217453 1.9269054 2.3423834 2.6637126 2.9096123 3.1742577 2.4681764 2.1981057 4.2202657 3.8779246 2.5281950 2.9165299 2.6313374 3.3164055 2.3656613 2.5915297 3.2777138 3.6427805 3.4912688 4.5439999 2.2295035 2.3145782 2.6532018 2.3957962 1.6175133 1.9606958 1.8463073 2.1402765 2.1633340 2.3084645 2.3366418 2.0990019 2.2795374 1.8824447 2.6153603 2.5604583 2.4723380 2.1440509 2.4120831 2.6284711 2.6580508 3.2173448 2.2836689 2.0817001 2.1193888 1.9780997 1.8901157 2.2392785 2.4601244 2.3904392 2.2140656 2.9432893 2.4520740 2.6102515 2.4841749 2.6777363 2.3623275 2.4240274 2.6757169 2.5262501 3.1309874 2.1066462 3.5497230 1.8968151 2.8765860 1.5401221 3.1056583 3.2804846 2.4758129 1.9749685 2.9058894 1.7390680 2.1874517 1.5044663 2.6911433 2.0016129 2.5152373 1.7928859 2.2746439 2.4690537 1.7590318 2.0932656 2.1878136 2.4405012 3.6629529 1.6993580 2.0936308 1.7423475 1.8971086 2.2587006 1.9897599 3.6540170 1.9013160 1.8744977 2.0824405 1.8787522 1.9376281 2.1409467 3.7979193 2.1727390 2.3519816 2.1660089 2.8931239 1.9940750 3.0406301 2.3778800 2.9269456 2.8387930 2.6457970 2.8195726 2.7568123 3.0256844 3.4099205 3.2876935 2.5627562 3.0183483 4.1942543 3.0473352 3.0092873 2.4830416 3.0466119 2.8711184 2.0511262 3.3629987 4.2264379 3.6409365 3.4341741 3.4320544 3.5442922 2.9848981 3.4183271 2.3579390 2.5688084 3.7010980 3.6921006 2.8744372 2.6323284 2.8943050 3.3672632 3.5493248 2.4223371 2.7410190 2.6027782 9.0000000 3.9212066 6.0628770 3.1956823 3.0669934 4.6960031 3.5335317 3.9137180 8.9999984 3.4414433 3.2778127 6.7563751 5.7028621 7.6280180 7.7383722 4.2320326 5.7444906 8.9999981 5.8254110 5.8274310 5.0819370 6.6958379 6.9334452 5.5488057 2.4236941 6.2404577 5.0172355 4.3519676 5.9001608 6.8691979 4.6995737 5.8162447 4.7511092 5.4435328 3.8595218 7.6380638 6.3377035 7.3723793 4.7048194 9.0000000 5.4538096 6.5974502 8.8260375 9.0000000 6.8943308 6.1427180 8.9999989 9.0000000 5.6660375 4.9433443 5.3488392 6.9925109 7.3809544 7.5245113 9.0000000 5.4688872 3.4624885 3.8553892 3.9008445 3.7306959 3.6264932 4.2234229 3.4628208 3.5760849 3.7464865 3.6188453 3.2590351 3.5233321 3.5832159 4.2064074 3.2586841 3.3330728 3.5727617 3.1860223 3.5798234 3.6608858 4.1877840 3.9403109 3.9526743 4.6131631 3.6928237 3.6155779 3.5508921 2.9250542 3.6495651 3.0222494 4.6205017 3.1829897 3.8377062 3.2600053 3.3116335 3.7843971 4.0365471 4.0489628 4.5324854 4.0214583 4.1164343 3.5745566 4.7490913 3.4824986 3.6942261 3.9187107 3.6486487 4.0060663 2.5258326 9.0000000 4.1953162 3.3410118 2.5815205 4.1483285 3.9778069 2.2210647 4.9797567 2.1032355 1.9460651 1.8330347 2.2348952 1.4238292 2.2688425 2.5254201 1.7726454 3.3979512 2.1004801 1.7189503 2.0090443 2.1048129 3.9001920 2.4021252 2.7862968 4.0341689 3.9873928 9.0000000 5.2651361 5.9082054 9.0000000 2.9533530 3.3773748 3.6142899 2.5513878 2.2818911 2.7135794 2.9901449 2.6162503 2.7572946 3.1056163 2.3566084 2.9272803 3.0191284 2.4711659 2.9396447 2.8880744 3.3106294 2.9316263 3.7090617 2.9002050 2.5551081 2.2548254 2.5546081 2.2096582 2.4656677 2.2220402 2.7996272 4.1822265 3.4179288 3.9812612 4.0327363 3.1443287 2.8318347 2.5246643 3.3016126 2.9152224 3.8938269 4.2308095 3.3506487 3.2827572 2.5709933 2.6806140 3.8421663 2.8429455 2.8552739 2.5132271 3.0068931 3.4374713 2.4736477 2.6268963 2.3872344 2.5807461 2.6840206 2.4292430 3.3263481 2.4014205 1.7110541 3.1178048 2.4533472 2.4861717 4.3239619 3.4763465 2.3217374 3.3821627 3.2926177 3.8839770 2.5545432 3.6656205 3.4579588 3.5544625 2.3464732 3.2623961 4.9479766 3.7789773 2.7557104 2.8511439 2.7995845 3.4702035 3.2171635 2.9986968 4.8443962 3.8739673 2.2902091 2.8940669 2.5708939 2.4657589 4.1370740 2.3281433 5.1328631 2.2730180 3.0841353 3.1083763 2.2730180 1.7617881 1.9283823 1.8384300 1.9212726 1.7911871 1.6400360 1.9289226 1.7828511 1.7966641 1.7652968 1.4166361 1.7859886 1.9520267 2.1224717 1.7018749 1.7923999 1.7505032 1.5678019 1.8224948 2.0566576 2.2047436 1.9666569 1.8760938 1.8372326 1.6809240 1.9608366 1.8484825 1.7483338 1.8030974 2.2374417 2.0192487 1.7813199 2.0442252 2.2651808 2.4222679 1.8519786 1.8843060 3.1290714 2.2524843 3.8163917 3.0617748 1.8665173 9.0000000 2.7288475 0.0000000 3.0146525 2.6753065 3.5004408 3.7020184 3.0432610 3.0369917 3.4635084 2.7199199 2.7370316 2.9453991 3.0607795 3.3521643 2.8261528 2.7622817 2.4580804 2.7374351 2.8610489 3.1820519 2.4843763 3.3673532 2.3195205 3.3497741 2.7823049 4.4874376 2.4690632 2.8978181 2.9519553 2.5815910 2.8926242 4.0278323 2.5864557 3.2140620 3.6003566 3.3145375 3.8409829 4.4279902 3.6321300 2.9131298 2.6149292 2.5882684 2.7498017 9.0000000 1.8888419 2.4846272 2.3939656 2.8026357 2.3734671 2.7156563 2.7238628 2.6522507 3.8381814 3.4778543 3.4614600 3.0702347 4.3815299 2.9730091 3.8500990 2.4483137 3.8018803 3.2377669 3.8783754 3.2387923 3.4906048 3.8339035 2.6460504 2.6011174 3.6721122 3.2774579 4.3475533 3.4073415 3.9485496 3.8192781 2.9007567 3.5369467 2.9425435 2.0746354 2.5818886 2.9323769 3.5616905 3.9280702 2.8260763 3.5355775 3.4586624 3.8999383 4.2064129 4.3047188 3.3643114 3.6228973 3.3848343 9.0000000 3.7076428 3.4984656 2.9547074 3.4880732 2.6186647 3.5790776 3.9651574 4.1644153 3.4255489 2.9122402 2.7396552 3.1504917 3.1187981 3.0703389 3.3658024 2.6648805 3.9478567 3.7091373 3.2096280 3.0689010 3.2488874 2.9242219 2.9276038 3.1909864 3.0862397 3.9049436 4.3918869 2.8028321 5.6129623 2.6230006 3.8060416 2.4231067 3.8903748 2.6694980 3.8795816 2.8200217 2.4375836 3.3706396 3.9494144 2.8364551 4.2953419 2.8199773 3.8346725 3.0064756 2.7399735 3.6201110 2.8832752 2.2580004 2.0403502 2.4720981 3.9391197 3.0519260 3.8964832 2.9894103 4.2404568 2.8954788 2.4181438 2.8483427 4.0193877 2.3523260 2.5091858 2.4019190 2.7277702 2.9586660 3.5655048 3.0203752 2.9563083 2.6455862 3.3477151 2.5897182 9.0000000 2.6431180 2.5137887 2.4659756 2.4751033 2.0233212 2.6639980 3.5384257 3.4863083 2.4125592 2.8009220 2.9267887 2.7609989 3.3458546 2.8660371 3.3741326 2.6114822 3.1172860 9.0000000 2.1477554 2.2028943 1.9935560 2.3752553 2.9528341 2.4338684 1.9243959 3.0386709 2.7404953 3.1021971 1.8547758 2.2544368 2.0412756 2.4552292 1.5865591 4.2771315 1.5869751 2.3243161 3.2294524 3.9355018 2.6635786 7.7508988 3.1783424 5.1290723 5.3340094 4.7580886 8.0208500 3.1464544 2.2447367 5.8205388 9.0000000 3.3953530 3.6046212 3.1041972 3.1684112 3.0305568 3.2637997 2.9015553 3.5483807 3.1568948 2.8294262 3.3731834 3.7974773 3.2564236 3.2769834 2.5456985 2.7094103 3.3545716 3.0596615 2.9816864 3.5572969 2.9484891 3.3921681 3.0176985 3.1852576 5.6383975 3.4875421 3.6328512 2.9533754 4.2930634 3.6823052 3.1198839 3.2771923 3.4126118 3.2668809 2.9097877 3.6823905 4.3609767 3.0171279 2.6441113 3.9619428 3.5871206 2.7297304 4.5176116 3.3366730 3.0816819 2.6874295 2.7259812 5.2946185 6.0949755 9.0000000 2.0958395 3.2660755 2.3618742 4.9732040 2.1864510 2.5649466 2.8636769 2.9418265 3.0286173 4.9659253 3.2450033 2.0930485 3.3217995 2.3994578 1.9821866 2.1486970 9.0000000 4.3313222 4.4151434 3.0203166 9.0000000 2.2676391 2.3551173 9.0000000 3.5586760 3.2374409 2.3545724 3.2378051 2.1320745 2.6880115 9.0000000 3.9344175 2.6998318 4.0454203 2.2576866 4.0340661 4.5393035 3.4700180 2.3149887 2.3938986 3.0329530 0.7512919 2.2905708 3.0765950 1.9597399 2.5498679 2.0235206 2.5553524 1.6948101 1.9583018 1.9281438 1.7166229 2.7651031 1.9623080 1.8265225 2.0350985 2.2547112 2.1613372 2.2457719 2.0041919 1.8684546 2.2073164 2.1077475 2.6457809 1.7409232 1.9250442 2.3869356 1.7730417 1.6859487 2.4359329 2.4725139 1.7670680 2.1424859 2.2115465 2.0886870 2.4598336 2.3384137 3.0658461 2.9735433 2.7860048 2.0517884 2.1240988 2.9447502 1.7024431 2.6256190 9.0000000 2.5384166 2.5565959 3.1150655 2.0409638 2.0920016 2.1294821 2.6740130 2.0024860 2.8451358 2.9509047 1.7913769 1.8500617 2.5104379 2.7615640 1.8655262 1.6731534 3.1156406 1.6432262 1.8248004 2.6617704 1.7163779 2.9208902 1.6919492 2.0462989 2.5762994 2.9640191 3.1229284 9.0000000 1.9733060 3.2862282 2.1406625 2.5600263 2.5857749 1.3107837 3.9234514 2.6122131 1.9136708 2.0547428 2.3981108 2.9924399 2.4279571 2.1175268 3.1615303 4.5208429 5.5465350 2.2372367 2.1191727 3.0942570 2.6706209 3.7689986 3.8330723 2.9046502 2.5444819 3.7901165 2.8481781 3.2767825 3.5890429 3.2356075 3.0519337 4.3143195 2.7658404 4.8439406 3.1502773 3.4604503 2.5823544 3.0626715 2.8630402 3.0744281 3.3843785 3.1834109 3.5034786 3.6239848 3.6301105 3.0732413 4.1148976 3.6545892 2.9589275 4.2721059 2.6384474 5.3533284 3.4394991 4.1998949 2.8924306 2.7623518 2.3087358 4.3956133 4.7224702 2.5306913 4.7898968 2.4972177 2.4492514 3.0613303 2.3916872 2.1541016 2.7490987 2.3066787 2.6272311 2.7159032 2.7439328 3.4194567 2.0167733 2.5790479 2.6715000 3.8325518 3.3615371 4.2512724 2.2262778 1.5410466 2.8987951 2.3906905 2.0620302 2.4300705 1.9816142 2.8131336 2.5036234 2.2313617 2.9067990 3.4448392 2.3693501 2.5837524 2.0400307 2.6008403 4.3984667 2.4297667 2.2551113 3.5101978 2.2539288 1.6449615 2.8061768 2.7371277 2.5371238 2.0394082 2.5750892 3.2120643 2.3394633 2.5534242 2.8360332 2.9662412 3.2123728 3.0367660 2.9009494 3.8649590 3.0562909 2.4992314 2.5568016 2.9795031 3.2289283 2.7221344 2.5817581 3.4034490 3.4778313 3.4480176 3.8214579 2.6466333 2.5108281 2.9239606 3.0965517 3.4250223 3.2373833 3.0545562 2.9959824 2.7480856 2.4797598 3.0768025 3.2918927 3.1084996 3.5280266 3.5445485 3.5935118 3.0819407 3.1330924 5.4933059 4.0277289 2.8487898 2.8865842 3.0324643 4.0105737 2.5770353 2.8499897 2.8308668 2.6906772 2.8559533 2.9024744 2.7327978 3.0624514 3.7071810 2.7566903 3.3304796 9.0000000 2.9358055 2.9569219 2.8410335 3.4877940 9.0000000 3.2856333 3.0638428 2.7412049 2.7110496 2.9883913 3.6845345 3.4653017 2.7539510 3.2701875 3.6529899 4.2674731 3.2326036 3.4718095 4.4004078 3.3383040 3.2209690 3.7640051 3.2270989 4.4920774 3.0458822 3.2863751 5.0026279 3.2988811 2.3644988 3.1872781 2.9874443 3.6668634 3.4850863 3.3466030 2.1046867 2.5745269 1.9152214 2.2778383 3.9818581 3.0522265 2.7621317 4.1602096 2.9751060 1.9079210 2.1435176 1.9040833 2.1843871 2.6491523 3.0485419 5.1896774 2.1742051 3.0102529 3.3014562 2.2307650 3.6693599 2.7100228 3.2557049 2.8568505 3.2544390 2.5073231 4.7694372 9.0000000 3.8573790 4.0278536 2.6902549 9.0000000 3.5928344 2.4903971 2.0190495 2.7330267 2.3008276 2.3282340 0.3272287 3.0157281 2.4632698 2.5432591 2.4324637 2.2411032 3.1860225 2.3545844 9.0000000 2.7898537 1.6153392 6.2715480 9.0000000 9.0000000 3.5132739 1.8436992 9.0000000 5.3132481 2.8497483 2.0965916 2.9676366 9.0000000 2.6379283 9.0000000 5.6587698 9.0000000 9.0000000 1.5174232 9.0000000 9.0000000 4.1178062 4.1796751 2.5401618 9.0000000 9.0000000 2.9727194 4.1483768 3.5187309 9.0000000 9.0000000 2.8838943 4.5963768 1.8785129 3.7019095 3.3466288 3.7649815 3.0674602 3.0890434 2.7501924 3.3156051 3.6426110 3.0128283 3.0855011 2.9098060 2.9444886 3.0014376 3.2486519 3.5067413 2.7091974 3.4602294 3.8642957 3.3515338 2.7622828 3.7893883 3.9043767 4.2815914 3.2374171 3.7683859 3.2052988 4.8419410 3.3644620 4.3690491 3.2171385 3.6759750 3.8503505 2.9324319 3.9910879 3.2519932 3.8198437 3.2873450 5.7007912 5.2745773 3.2099025 2.7656358 4.3137002 4.2261354 4.7025725 3.5217243 3.7587133 3.7091566 2.7526801 3.2526028 4.7587316 3.6763599 4.5541595 3.2445732 3.5420240 4.7206529 4.4242219 4.8581452 5.0407018 6.7451290 5.3962657 5.2168249 4.8628146 4.7014381 4.1781069 3.9805668 5.5384437 5.9411905 4.4755735 5.5639938 5.2800219 6.4578168 5.2333502 4.9275503 4.5334676 4.5193449 7.2495297 2.4153888 2.3110564 1.9218473 2.0428683 2.4056112 2.4061082 2.5250402 2.5651337 2.2109804 2.5091051 1.9961845 3.1292347 2.2054292 2.2143712 2.4706474 2.4466899 2.6329399 2.7603336 2.1956276 2.4955366 2.3413035 2.5460363 2.2758729 2.2145081 2.5145900 1.8566104 2.8176912 2.3174555 2.6756387 3.4169133 2.5460563 2.1736002 2.9243608 2.6577106 2.7968958 2.9216951 2.6672825 2.9511101 2.3378078 3.0469218 2.9257280 2.9468069 2.0230270 2.7231443 2.7091492 2.7412681 2.9282588 1.9766745 2.3766602 2.8770294 2.6189885 1.2356806 2.3940164 2.4080603 1.9973330 2.6395640 2.9932215 2.8971234 2.3494876 2.5188476 2.5777868 9.0000000 2.9701103 3.0056871 0.9940288 3.1838274 3.1753066 2.2276604 9.0000000 9.0000000 2.4076978 9.0000000 9.0000000 2.1180839 2.6477047 1.8390362 2.0872528 9.0000000 9.0000000 5.4187930 3.5230897 1.1752587 2.2820909 2.4440427 3.6299671 2.1862125 2.1499642 3.7556141 3.5176506 3.2038213 3.7448944 3.0672342 2.9111151 2.7633444 3.6581471 2.7504926 2.4292215 2.8930301 3.4760418 2.4615709 2.4991760 3.6093172 2.3757223 2.9681867 2.4265797 2.4519439 2.6754041 2.9657849 1.9619783 2.4332226 2.8191142 2.6980209 2.7470459 2.4214596 3.2289850 3.0141003 2.1593206 2.3417396 1.6854739 2.6169088 2.1038149 3.4257896 2.2347020 2.8825443 3.0769168 1.8694895 2.4850362 2.3822489 2.7496920 2.0867999 2.3091088 2.2266991 2.1340841 3.5819930 2.2950889 3.4682443 2.7528701 9.0000000 1.7165105 2.1782369 1.4987421 2.2307408 3.0744671 3.0209286 2.1194826 1.7073704 2.9833396 1.2380937 1.9649952 2.7052573 4.5466369 3.1571577 2.7898715 3.1197478 4.1154498 2.7346328 3.8493606 2.7951668 2.2047225 5.1381326 2.7198384 2.4665598 2.3947821 4.0612411 3.3866383 4.0283101 0.8502380 4.0529966 2.3091607 1.7640886 3.2402571 3.8109539 3.9112828 4.0288016 3.5850575 3.3159985 3.1627809 4.0095719 3.5479315 3.4853591 3.9481911 2.8648389 3.7883932 4.1192491 3.7470458 4.2015712 3.8023063 3.9420999 2.6281315 3.2355425 3.6722174 4.3629778 4.6745255 2.9988938 4.3031922 3.1691333 4.3100169 4.5296824 4.3788860 4.5455508 4.6442159 3.9354004 3.9101088 3.1221309 6.8785408 3.5119036 5.4116320 7.3508903 3.4709134 4.6202026 2.8538524 5.6168251 3.3390115 4.6215499 4.1182512 3.5856277 3.6529970 4.0690540 9.0000000 3.7217819 3.8426638 9.0000000 2.9156357 2.7577886 3.8601338 2.7089028 7.7697880 0.8502380 6.5499372 1.5038767 5.3021147 9.0000000 3.2398052 1.7260078 1.2356806 9.0000000 9.0000000 9.0000000 9.0000000 9.0000000 4.2970342 2.9463112 9.0000000 9.0000000 9.0000000 3.2300304 3.1578361 4.9459626 9.0000000 4.2550835 3.7112559 4.5665216 2.1116650 9.0000000 2.2363397 2.5305661 2.0737047 2.6600814 2.2890080 2.4154036 2.5887167 2.2109068 2.3883441 2.3938539 2.1714746 2.2825187 1.8964622 2.0948749 2.2608029 2.4562785 2.0138676 1.8650016 2.1036909 2.1242564 1.9743591 2.4409304 1.9421040 2.4000599 2.4605133 2.3487965 1.7740485 2.4820812 2.2319229 2.3699736 2.0443875 1.9895042 1.9299637 2.2248394 2.0835612 2.0082352 2.3851494 2.4223031 2.4233211 2.7162225 2.0184299 2.2740617 2.0850135 2.2415837 2.2881053 2.2821192 2.5255116 0.0000010 3.8967604 9.0000000 1.2356806 9.0000000 1.2356806 4.5577077 9.0000000 4.2566181 9.0000000 4.5307592 1.9399774 9.0000000 2.3797401 2.0039366 2.0367469 2.7971730 2.6358412 2.5509245 2.0807403 2.1110161 2.1618903 2.5964116 2.4557518 2.1844877 2.5862806 2.3623540 2.3016735 1.8353762 1.8199777 2.1621132 3.0572936 2.2697839 2.7510679 2.2473701 2.0531652 2.5227953 2.3109547 1.9504000 2.0472533 2.6050659 2.9777024 2.4047592 2.9771789 2.1830445 2.5704843 2.7066875 2.4616098 2.2705760 3.2804687 3.0249199 2.8582618 2.1159391 2.6467452 2.0899231 2.5936273 3.4222508 2.1726832 3.1620769 1.8673870 2.3989396 2.1826968 3.2284982 3.6361014 1.7678222 3.0335389 3.0250218 1.9117703 2.0860762 2.7346426 2.3573749 2.3054915 2.5732663 1.6298651 2.7916096 2.2714000 2.0321497 3.4819924 2.3247320 2.4268656 2.1496259 2.2685731 2.0642979 2.7308434 2.4949990 2.2855653 2.0317027 2.7256640 2.5515076 2.3369979 2.1090344 2.8818166 3.2066650 3.1737608 2.6435194 3.2361613 2.3261187 2.2103430 3.2255871 3.1869214 9.0000000 2.0758905 2.9907298 3.2500552 2.2536020 2.2723522 2.8087707 2.4461809 2.6039834 2.4155228 2.0720730 2.5243031 2.4443944 3.2433172 2.5417039 2.5363315 2.5966040 2.1122291 2.3575289 3.1601667 2.8743285 2.4526711 3.2499090 2.8023516 2.4604747 3.0353371 2.5972152 2.8123675 3.1578287 2.5671491 3.1464303 2.0230901 2.1858582 3.0508011 2.9418242 2.8570344 2.4931893 2.9571984 3.4330298 3.8919395 2.8454305 9.0000000 4.3856514 2.9445741 3.2428660 2.5630732 2.5967284 1.9505649 9.0000000 3.0931338 3.6818580 2.9618814 3.2572164 3.2992588 2.5849377 3.6739731 3.6506101 2.9753881 4.0442906 2.5916803 2.8761606 2.6547292 2.1013112 1.5979694 2.6368722 3.3670923 3.3940727 2.4049261 5.2046484 9.0000000 2.8641659 1.7623395 4.2681157 1.6245164 3.0610245 9.0000000 7.8862459 1.8156314 4.2278112 2.8106079 4.1061278 4.5286711 3.1936967 3.2723793 9.0000000 2.1724254 3.1875238 2.7211994 3.0666944 2.8550948 2.6486727 2.6198237 3.7210225 8.8665804 3.0428916 3.7915194 2.6081833 3.1660551 3.0579033 2.4612517 3.0675307 3.0603918 2.8181975 2.8617466 2.5726209 2.0166892 3.0195269 2.6052367 3.7328042 2.4971525 3.1105575 2.8963844 2.8698295 2.4414167 3.1464114 2.8471883 2.6655601 2.9671503 3.1934312 2.8957117 2.8628988 3.3070835 2.4597908 2.9705333 3.0953078 2.5587721 2.4078233 2.6594817 2.7663147 2.5448972 3.6781406 3.4197231 2.6560045 1.8075530 4.1470381 3.7196538 2.2093893 3.0651874 3.1741302 3.4253714 3.3305981 3.2007290 3.9423430 3.2070056 3.9748839 3.2194399 2.4778340 3.2193066 3.5596557 2.9446466 2.9594237 2.9586501 3.5302724 3.2129147 3.6054288 4.2572036 2.3921134 2.9590598 3.4568033 3.2708128 3.3302385 2.9370088 2.9389938 3.3987110 3.6146416 2.6954884 3.7384807 4.6303907 3.6473250 4.3571797 3.1668101 2.9304029 2.7593733 4.0582984 3.5427724 3.4407652 4.5263096 2.8723016 3.2153182 3.7776793 3.4959464 4.8998410 3.4549890 2.2944243 2.7542754 2.7265383 2.5396327 3.0604258 2.5546905 2.2636207 2.8107906 2.7401092 2.4275042 2.0977798 2.2371693 2.9224639 2.0898719 1.8177557 2.0938688 2.6148351 2.7376256 2.6494842 2.4190817 2.6564096 2.3237524 1.9741751 2.1276955 2.5603932 2.7583574 2.4445723 2.8077235 2.7389454 1.9696150 2.3564751 2.9355990 3.2406784 2.8825131 2.5245786 2.1643092 2.6798738 2.0137463 2.0906698 1.3142024 2.2724997 3.0891156 2.2329450 3.1467723 2.4697950 3.2150223 2.8383490 3.0301679 2.9408095 2.6843489 2.8772948 3.0954934 3.5541185 4.1646322 1.8988512 3.8397478 9.0000000 3.8332414 3.6393251 4.0389527 3.4876969 2.8830687 3.0835819 3.4628402 3.8908067 3.2852859 3.3551604 2.5367871 2.8821742 2.9461193 2.9199080 3.5055845 3.0354313 2.8783030 3.5924098 3.7262220 3.1518441 2.8518014 3.0690220 3.1599499 3.2813823 3.1166583 2.5220943 3.6111793 3.1809515 2.1974163 3.9810514 2.7835507 3.4851125 3.5400823 3.3368016 2.8813620 2.9638169 2.4243076 3.1900710 3.9137374 3.4014727 2.9189882 2.5228791 2.8800593 4.0529926 3.2151983 2.7762952 2.9556631 3.2383336 2.3075209 2.7335369 3.5152361 4.5240466 2.7971057 2.7049954 2.8816327 2.9416269 2.9259149 3.4052307 2.7931337 3.9166014 3.8935877 2.8355078 3.0817514 3.3452040 2.6558843 3.4811897 2.3669906 3.5356425 3.1139495 2.9892224 2.6996986 2.9070437 2.5674251 3.8274651 2.2895058 2.8636300 2.8016654 2.5491914 3.8277633 2.7015494 2.7157913 2.5778965 2.5238364 2.6591584 2.3824246 2.0796832 2.7009316 3.8977077 2.6396414 2.1534591 2.6362138 2.3068050 3.1584734 2.9787004 2.7082510 2.4576408 2.3311243 1.8527295 3.8338090 2.2202660 2.8621055 2.5777856 2.4344443 2.8942900 2.2204437 2.1948449 3.6420773 2.8540187 0.7986957 2.4254459 2.6329769 2.6622025 2.7680994 9.0000000 1.7070934 3.3417936 2.5285609 9.0000000 2.4039782 9.0000000 2.0738003 2.8213187 2.3918311 9.0000000 3.1405448 3.4181323 9.0000000 2.8868880 1.9625620 3.1118206 4.0679635 2.4457408 2.2706578 2.9728653 3.1429184 2.8963367 2.2031324 3.3147682 3.0127706 2.9532046 2.6380888 2.1932557 2.2467859 3.0829587 2.1793223 2.0914313 9.0000000 9.0000000 9.0000000 2.8732221 2.5645427 5.4452992 2.6873122 2.4649660 9.0000000 9.0000000 9.0000000 2.1900901 9.0000000 0.0000010 5.9400718 5.1487409 3.6318226 2.9198106 0.0000010 2.5965356 2.6534407 3.5046620 2.9978960 3.1065514 2.9467725 2.2298153 2.8404102 2.9109152 3.0156469 2.8253428 2.9553831 4.1324107 2.8787136 3.0319761 4.0175354 2.9868501 3.0903591 3.1912385 3.2944934 2.5494144 2.8555669 3.5344456 2.4838908 2.9723071 2.0953661 3.4207074 2.9314781 2.7632975 2.9485926 2.4225977 3.2494516 3.4292885 2.4285291 2.5657614 3.8073649 3.6923035 2.7685154 2.4712896 4.3031665 3.6773424 2.4397740 3.5821115 1.3627795 2.2455107 5.0292005 9.0000000 3.1810570 3.1746080 2.3006408 2.9225802 3.7047624 3.5679420 2.7495418 1.9699306 1.6915626 3.1269396 3.1013065 3.8555190 3.3791420 3.4737288 3.0928546 3.9873389 3.3339106 2.9508743 5.0430049 2.9559301 3.2126756 3.9988384 2.9050405 3.8490363 2.7711252 4.9750299 4.0252491 2.7844083 2.4292281 2.5720038 2.7495132 2.2040561 2.9154711 2.7842342 2.8980671 2.8359686 2.8325748 3.0409566 2.9598584 2.9156589 2.3520375 2.2771309 2.3779592 2.2978376 2.1290431 6.2874032 5.1038008 5.2755368 4.5999734 2.8662683 4.6199453 5.3500321 3.8380823 4.0434773 2.9252848 3.6240744 3.7220361 5.4111416 6.3707615 2.5588579 2.4890374 2.5925579 1.7021532 2.5525747 2.5303277 2.5116050 2.5731075 2.4141773 2.5527176 2.3022248 2.2344329 2.6264905 2.1998765 2.6858463 2.4510277 2.4823509 2.3300473 2.6513285 2.6407086 2.3048087 1.8585397 2.7615970 2.6371211 2.6183295 2.8307001 2.4713449 2.4800746 2.7797847 4.3025410 4.3025410 4.4367094 4.4367094 4.3050747 4.4367094 3.7910977 4.4723756 3.2804612 4.0678330 2.8656196 2.8029629 2.8029629 3.0252833 2.9976256 2.7850207 3.8103846 4.2680494 4.2680494 4.6538172 4.6538172 2.5451018 2.8781768 4.9022535 4.9022535 3.2295131 2.6099055 4.3148106 4.3148106 3.3739876 3.3739876 5.0623171 5.0623171 4.2680494 3.1391904 9.0000000 3.8033896 2.6036659 1.9595434 5.3366267 2.0066855 
EUGLON030086_KOG0290                                                                                                                                   2.4947643 3.2573377 3.9197088 3.2046888 2.4531137 3.2802064 3.7434617 2.3784405 3.2949816 2.7055982 2.6979103 2.5787905 3.4213506 3.1389992 5.9300918 3.3298691 3.0898079 3.3371736 3.1249900 3.2315364 2.2136253 3.1481893 3.6168276 3.7866728 4.3598919 3.4035616 3.7415577 3.2799549 3.5755375 3.9944693 2.7520666 2.7977019 3.2540495 3.0834718 3.0665232 3.4578777 3.8975078 2.9340247 2.3545060 3.5060050 3.0304409 3.0731158 2.3850176 3.3365664 3.1772703 2.7974682 3.5192284 2.6084292 2.9992339 2.6434905 4.5916560 3.1243536 3.0362542 3.5812707 2.5886286 3.0884167 2.6426499 2.8509200 3.3796813 4.7864739 2.4269845 3.1260724 4.1724898 2.2919020 4.7330390 2.3743653 3.1955367 2.1767224 3.0892862 2.8932442 2.6707436 2.9587280 3.3119209 2.1566581 2.6218587 3.0651609 3.0967448 3.1407638 3.2484676 2.8929263 3.8089804 2.8919367 3.1314077 3.1570828 2.5938855 3.8941129 4.7353923 3.1878749 3.7363543 2.5513712 3.3156589 3.1163885 3.0711379 3.2317167 3.1204520 3.0832112 3.1961580 2.9511533 3.3033270 3.0177057 2.8204589 2.8370585 2.7569044 3.0882387 3.0865434 2.6836421 2.7850209 3.1816902 2.6743940 2.9446137 3.0782756 2.5330289 2.8140686 2.2886057 3.3637646 2.7704618 3.3162616 2.2277509 3.0882885 2.7322863 2.5322886 2.9964285 2.0422622 2.5288853 2.2831890 2.4391749 2.8979484 2.7195534 2.2591333 2.5037019 2.8299598 2.3189487 3.1575016 3.5936293 3.2049878 2.6601723 2.3396964 2.8373349 2.5240743 2.9278860 3.1323128 2.3446599 3.1951637 3.4003798 3.5686645 2.6114507 3.4949929 3.8153874 2.1422997 2.2269454 3.3389050 3.2126482 3.0162851 2.9820659 3.1205508 3.1561878 2.6542624 2.9025803 2.9425077 3.0274423 2.9039278 3.1969601 1.8215188 2.2157863 2.7680097 2.9363035 2.5421057 2.2849506 2.9150230 3.0825622 3.0566980 2.9994105 2.8186231 2.5000354 2.6254275 2.5296957 3.9905416 3.2908868 2.7943316 2.9561615 3.1998650 2.2245585 2.2469576 2.0587714 2.6306358 2.3626443 2.6557170 2.3762611 2.7625310 2.4700999 2.1491281 2.7489358 2.8542006 2.4840872 2.5467606 2.5503693 2.5209057 2.2514508 2.6581920 2.9204640 2.4801443 2.2836266 2.3329379 2.9664763 2.6657288 2.6766970 2.6341470 2.5276105 2.6105783 2.7163803 2.1986035 2.5446713 2.6381530 3.0986941 2.1737887 1.8919240 2.4076627 2.2452735 2.8299832 3.0931286 2.3807887 3.1236470 3.2817334 1.9105673 3.0644675 2.4882467 3.0407726 3.2811045 3.1978620 2.7267239 3.2607446 3.5210405 3.0210433 2.4080175 2.9107003 3.2788825 2.8735065 3.4983010 3.6817246 3.1836615 3.3370569 2.9257173 2.3506265 2.7436825 2.6047517 2.7521079 3.0772808 3.3721242 3.7337224 2.6128923 2.9585869 3.8334537 2.6337218 3.3751455 3.0140174 3.2644735 3.3140684 3.8139622 2.9830677 3.3867948 2.9916049 3.2154881 3.1000128 2.5591922 2.5969582 2.6430613 3.5406472 3.8374126 3.4361131 3.2713969 3.7837220 4.0813232 2.7414100 5.4042029 4.3207774 3.3478749 3.8487853 3.8991001 2.9014016 5.3805440 2.7104714 3.7127810 3.4118568 3.0960230 3.1296259 3.8512919 4.5232715 3.5238781 3.7837292 5.5328833 4.7178265 3.7633654 4.2565350 3.3581634 5.4031504 5.7357970 3.7079774 5.8243614 3.7682673 4.7655042 3.4737094 4.9976982 2.8985051 8.9999985 4.8651069 5.6256376 7.2149443 5.0493275 3.8388438 6.4304149 3.3497859 6.6631929 3.7998739 3.3082204 2.6585195 5.3247837 5.1859121 5.3767589 5.3049566 5.5950194 8.9999989 5.3230569 5.7467072 3.8364936 4.4658744 8.9321150 4.8957367 7.1948941 5.6144393 4.9391497 1.4079145 3.7694836 6.2293137 5.0544063 5.8139499 4.0416356 4.2335237 4.6754240 4.8317381 6.3662879 6.1530696 4.3264289 7.2349195 5.3961663 6.2134539 4.9383273 5.5327016 5.9109205 5.7798130 5.8817886 8.9999989 4.3940492 5.6514844 4.0932033 8.3591030 5.7276163 6.1638732 6.2813942 5.0482961 3.2312772 3.1623113 3.0763901 3.2426578 2.9898320 3.2771241 3.1852379 3.0354115 3.4812618 3.3588416 2.6284196 2.9056486 2.8767821 3.3406371 3.2306442 3.2615780 3.4687497 3.0257925 3.3877549 4.2294681 3.1798424 3.5213443 2.8088542 3.2297888 3.1178295 3.0296725 2.8814571 3.0942574 3.5390413 3.4212175 3.2727003 2.9346438 3.5017301 2.9904387 2.9863873 3.3770074 2.7247653 3.5468592 3.1428818 2.6680836 3.7420060 3.6950242 4.0590721 3.2481641 3.0104204 3.9038332 4.0729235 2.6457256 3.5565385 2.0456959 4.5111937 2.9083450 4.4498494 3.1353770 5.3936879 3.2623729 4.9041939 2.9123051 2.9587976 3.0902066 2.2668140 3.0762501 3.7959513 2.4046269 2.6926122 4.0610416 2.6680616 2.5542074 2.4537928 3.6447246 3.4054990 2.7180239 3.2692240 4.3174242 6.9104778 9.0000000 3.4498375 2.6383344 4.1766542 3.6066778 3.4115210 3.4115210 3.0751826 2.6236133 2.6879762 3.1866624 2.8651816 2.1726158 3.1745397 2.8520539 2.6824857 2.9549968 2.7962849 3.0694154 3.1660957 3.3994445 2.8998086 3.9990964 3.8739649 3.8437541 3.1576316 3.2400640 2.6791883 2.9925480 2.9755220 2.7192484 3.6947863 3.3139923 3.1027723 3.6821978 4.0837188 2.9566683 2.7982974 4.8502034 3.2124002 2.4506481 2.8672224 3.9814525 4.2981199 4.2041256 3.0577471 2.8159377 4.1200651 3.3846121 3.7281213 3.6728040 2.5355559 3.4735803 2.4588630 3.4441733 3.3032574 3.8053325 3.8826478 2.9675559 3.5587657 4.5185272 3.3642976 3.3819091 2.7333910 3.6530333 3.0167163 2.8640563 3.0137621 4.6058730 3.4835836 2.6864725 3.5259122 2.6349779 5.2016527 3.4724781 2.9819103 3.5606697 3.3777467 4.1803650 2.7634885 4.0099460 3.1549390 3.7139841 2.7648024 3.0075379 2.8636903 2.6757393 3.3424780 3.1229683 3.2489170 4.1665103 3.9808747 4.0836415 3.4395608 2.6182490 3.5156060 3.4395608 1.6734659 1.6513234 1.5301993 1.6442925 1.5325517 1.5849773 1.6180316 1.4724604 1.6488885 1.6743207 1.8341539 1.4201696 1.6268528 1.3796004 1.6414475 1.5308595 1.6195851 1.7729583 1.8738638 2.0296201 1.7952594 1.5256561 1.8129392 1.8722100 1.7103485 2.0722394 1.8165603 1.7879041 1.5409367 1.8383627 2.0473329 1.7477568 1.6636040 1.7659434 1.9450915 2.2712835 2.0058365 2.6925378 3.5778914 4.9977893 2.6735518 2.3342126 3.7481569 2.5512305 3.0146525 0.0000000 3.0934773 2.9486784 3.2272762 2.8421184 3.5592220 3.1949761 3.0590397 2.8019428 2.9097969 3.7773667 3.1213401 2.5584627 2.6972187 2.7876534 2.8181609 2.3643219 2.9592717 3.1406853 2.6459507 2.8684219 2.9016098 3.6757942 2.6864207 3.3137313 3.1685065 4.2629250 3.3690793 2.6602175 3.4140346 3.1475545 3.9899096 3.0773956 3.3042380 3.4220871 3.9929962 4.1005035 3.3956523 3.0851930 3.3052785 3.0605751 6.9174177 3.6896272 3.0861140 3.5885283 3.6573170 2.6758884 3.3310736 3.2497890 3.6946755 3.0265145 3.1271740 2.7313831 3.3360975 3.2385361 3.3157375 3.9679923 3.1663088 3.2887316 3.0294816 3.4780392 3.3980101 3.6046303 2.6810354 2.8763100 3.4616465 2.8376254 2.3895244 3.2341943 3.5113966 2.7001278 2.3050180 2.6765655 2.9450755 3.6738370 3.0855593 2.8510702 3.0659767 3.6233885 3.1711131 3.3691208 3.0508628 3.4612277 3.0050491 3.2848676 2.9886008 4.5685725 2.3265820 3.5723740 3.5502942 3.4548343 4.0174210 2.8634038 3.0462359 2.9015014 3.0018134 3.0791705 2.9259456 3.0235874 2.7098329 2.5985312 2.4138191 3.1318924 3.0064273 2.3267074 3.0375952 2.6461285 4.0897479 3.1730973 3.0130924 3.2495399 2.7391865 3.6664865 2.6420662 3.5796631 3.3727312 4.1845502 2.8949939 3.2996963 3.0913768 3.0226495 2.7312065 2.3593089 3.0296551 3.0299868 3.4485701 2.2776935 3.3419452 3.4051763 3.6342796 3.2228867 2.1885098 3.3508722 2.3419563 8.6768440 3.1318576 2.6831225 2.6128361 2.9110203 2.2082088 2.9569755 3.3307497 2.7446345 2.5260472 2.6343991 2.6071319 2.3721123 2.6364455 3.0787047 2.5511758 3.1658510 2.3825368 3.5555719 2.1400171 2.8656994 3.0490350 4.1828630 3.6044645 2.8609342 3.3577513 1.6441848 3.4809372 2.2165609 2.0517741 3.3128246 2.4682023 3.2712855 3.2846350 2.9703362 3.3064060 3.0176211 4.1498787 3.9483833 3.1607888 3.3247385 3.6082812 3.2586177 2.8581443 9.0000000 3.7227360 2.8625665 2.3316919 2.9578094 3.0743977 3.0685143 3.1353480 2.9975641 2.6994866 2.9245961 2.7178076 2.6010276 3.1905409 3.7840763 2.5761815 3.3134533 3.6287208 0.0000010 3.8616976 4.4432463 2.4962281 7.6727492 3.0528129 4.7542225 4.0897318 7.3203785 8.9999983 3.9511424 2.1501583 2.5350898 3.0274146 3.1812755 2.5415952 3.0535500 3.4179585 3.6070773 3.7264290 2.6085151 3.4144197 2.4369249 3.1753166 3.1322963 2.6237691 2.4531852 3.1405659 2.5577908 2.5799235 2.9884726 2.6651265 3.1870627 3.4100145 2.9041201 2.6502346 2.4997017 2.9954158 3.9328995 2.7544905 3.4358741 2.9672660 2.7713797 2.5166671 3.0869812 3.3504591 2.7269210 2.6565372 3.4972072 2.4665635 3.5821264 2.7022216 3.6037576 2.7252502 3.0041735 3.9234204 2.2544480 2.6277058 2.7091220 3.1264375 3.6881697 6.2752789 3.6344516 1.5932312 3.3443392 3.9251720 2.9021007 5.6999252 2.9660856 1.8471246 4.5979837 2.6848979 2.2799999 4.3684488 3.1269977 2.7162023 2.4020761 3.2810164 2.1285013 2.8924564 9.0000000 3.8522726 4.8007713 3.0463497 3.5346296 2.7941015 4.9761243 7.5026419 5.5693813 4.3550035 2.2175594 3.4693071 3.0981815 2.5229732 3.2743205 4.9290753 2.3301426 4.6406815 3.1854324 3.9191012 3.6997380 4.6841699 2.9984235 2.7228212 8.9999985 2.2069025 3.1224869 3.9727339 3.8671246 3.9855710 3.9409075 3.1678909 3.7552398 2.7365886 2.7438529 2.5407031 2.8238822 3.2530654 2.7036847 3.5081754 2.8821610 3.0848631 3.5915001 3.3037550 3.7553848 2.5939416 2.9197170 3.7762770 3.5611842 4.0370616 3.7540929 2.9298523 2.7449334 3.7563704 2.3019675 2.5828684 2.9461722 4.1841112 2.7419907 4.0809878 2.8178449 3.3185278 3.7901417 4.1830382 2.7281497 3.7465516 3.6172667 3.0884703 4.2926191 9.0000000 3.3947306 3.3953566 2.3665423 3.3580706 2.6732207 3.7204322 2.7035987 3.1029794 3.0107177 2.6178896 3.3159423 3.2259035 2.9301613 3.6720134 2.7472209 3.3435209 3.0249126 2.1599163 3.3137397 4.0651728 2.9650520 3.9733184 3.8346649 3.4417971 4.0585453 3.2351648 4.2704709 1.4825625 3.3979345 2.5717096 2.8889203 3.6543757 2.9605243 2.0223060 2.5498994 3.2827232 2.4936125 2.8198432 3.7454509 3.3684951 3.8004390 3.5151908 3.6469914 4.0926885 4.6302356 3.1982374 2.4198172 2.7142226 2.6333927 2.9572488 2.3874310 2.7513321 2.0592545 2.7764272 2.4621232 3.6977953 3.1234394 2.6382027 3.5216760 2.8981501 2.6569626 2.9433592 3.0482985 1.7389759 2.6083240 2.3880671 2.7339037 3.0095763 2.7332297 2.7154822 3.1903630 3.6494411 2.6671959 2.9205695 3.5282750 3.1334232 2.1880535 2.8867452 2.5876697 3.5876102 3.0137735 2.6892937 2.0152664 2.5773820 2.0712194 3.7332093 3.3299471 2.2581606 4.4480622 2.4712382 2.5951574 2.5448182 2.3050786 2.6192011 2.2082578 2.7026878 2.5245288 2.0802310 2.2693185 2.7050490 2.9967108 2.9007658 2.5066819 3.7594109 2.7308903 2.3267484 2.7560825 2.8384934 2.2908851 3.0774482 1.9994492 3.3016653 2.6225391 2.4885524 2.6490065 2.0134141 2.8955236 2.8430686 3.0608460 2.4878421 2.0128188 2.8769899 3.9246628 3.4304571 1.9761633 2.5179941 3.1010871 2.4569116 2.0830088 2.4649940 1.7222964 1.6735816 3.2918581 3.0415382 3.1142617 3.4054130 2.7705493 2.4846654 3.4315626 2.9369194 2.5172149 3.0515085 2.6024737 3.4814294 2.8956157 2.6521672 3.4700016 2.6635321 2.5266707 2.7730579 2.7256817 2.4727151 2.8068036 2.8491842 3.1025368 2.5078703 3.3370761 2.0579182 2.9086615 2.7290133 2.6356568 2.6592615 2.8967865 2.9137047 3.1176500 3.2791194 4.2750420 2.6910556 3.7576371 3.4005488 2.9518808 3.3886105 3.1255607 2.4942242 2.6298690 2.6817505 3.1100173 2.2744110 2.3254707 2.4827981 2.5957511 2.2831192 2.4377572 2.6183865 2.7418306 2.4050561 2.5359050 2.9088505 5.2417680 2.2812131 2.7330561 2.3400583 3.1017139 9.0000000 2.3403670 2.5734797 2.4519385 2.4643794 2.4186460 2.7432894 2.8802482 4.0618584 2.5725604 2.7208880 3.3263347 3.0946412 2.8039328 3.7114568 3.7934953 2.3872661 2.6735896 2.9508414 3.8442907 3.3170599 3.1288056 3.4209804 2.9615753 2.4624918 3.1764885 2.5296183 2.5367180 3.4571653 2.3341497 2.8881656 3.0227093 3.2591126 2.6142290 2.3787678 2.5864076 2.3315575 5.3720453 2.6993027 2.8762596 4.2966294 2.4937953 4.2312639 2.6141677 3.1625340 3.2082477 3.2759428 1.8947986 3.1067129 2.7711493 2.4849905 3.2514502 2.9044894 2.9215408 3.2505536 4.0912554 3.9846372 1.6674883 2.6009696 6.1121689 3.7614523 3.3981143 5.0629819 2.3079720 2.6294136 3.0175599 3.1796053 4.2941135 1.1015968 3.5390504 4.3354617 4.2940020 4.9828240 2.0216326 2.5628750 2.5984995 3.1667896 3.3040264 3.0075728 5.1424881 5.4681062 3.3843231 5.9367146 4.9160408 3.1172526 5.7055250 3.1262459 2.7748158 2.8623835 4.4854317 3.5289115 4.0149997 3.7355055 9.0000000 5.4681062 1.5377021 1.1693366 1.7299883 5.4911331 4.8262737 2.8585730 5.4681062 5.4681062 4.4275206 2.4036705 3.2044234 5.4681062 9.0000000 3.0072470 3.9816624 4.2168529 3.9586946 5.5274442 3.2996762 4.7908106 3.5362277 5.4201113 4.1204706 5.1149703 4.8175121 3.5836965 4.1590559 3.4671864 3.2245247 3.5931401 4.1558252 3.4801399 3.8296940 4.4069038 3.7195345 4.0219179 3.6923319 5.3073304 3.5656192 3.7994513 4.5347754 3.7907385 4.5908061 4.1373675 3.3820766 3.6687544 4.4050389 4.1398732 3.7294854 3.5891063 3.8856759 4.3322046 4.3915800 5.3454871 3.3448474 4.3477925 2.3914262 4.4655956 4.0411256 3.1251173 3.2948937 4.4430187 4.1548823 3.4516398 4.8465267 3.0524907 4.0463724 3.5079996 4.0218263 3.8639373 4.7409887 3.9761236 4.8561184 4.3480332 7.0324505 4.9297880 5.3724750 4.7060800 8.1636809 3.6150855 5.5956587 5.9892778 8.9999983 4.0110423 4.8186811 5.7851784 4.4305372 7.0102727 4.5703656 4.0441079 6.0553556 4.6348669 2.3294228 2.7454162 2.5731515 2.4169417 2.5910325 2.5256947 2.6709908 2.5286151 2.6489958 2.4100793 2.1957812 2.7941678 2.6958700 2.4166469 2.7832998 3.2059259 2.7677606 2.6501285 2.5391596 2.6920260 2.4214549 2.5578772 2.6646646 2.8872238 2.5047907 2.9972012 3.8959849 2.7649032 2.6186586 3.6812577 2.5542039 2.5921454 3.0218751 3.0173602 3.0571164 2.8724335 3.6437473 2.3573058 2.8601379 3.6247457 3.0709952 3.4477947 2.5844045 2.2737442 3.4321189 2.8401898 2.9283819 3.1680604 3.2836640 2.4998996 3.0295255 3.2838777 2.6367589 2.9412680 4.0011257 2.6378890 3.0250698 2.3982110 3.0054081 2.1485733 2.4795900 3.3107884 3.5701805 4.6953387 2.9761206 3.3979350 3.4076137 4.4071122 9.0000000 9.0000000 3.9502345 9.0000000 6.0481577 2.5153362 2.3207576 3.6991228 2.9176658 2.3307506 1.3479421 4.2566087 2.4962499 2.7861586 2.3702755 2.5937420 3.2492056 2.4993506 2.6680292 3.2376058 4.3380774 3.5060991 2.9979724 3.3897006 3.2411053 4.1306489 2.6439123 3.4168698 3.0262641 3.9283499 3.7694888 3.1064423 4.0195829 3.7129903 3.2289959 3.3645469 2.5992140 2.8825851 3.0821874 2.6403358 3.2659665 2.8460707 2.7569400 2.6440645 3.1925154 3.3398620 3.4550125 2.6978626 3.6217004 2.8752659 2.8076232 3.3988337 2.6279862 2.9925047 3.1722407 2.2763052 2.4970687 2.7989305 2.9681725 2.7395131 3.2317234 2.1578515 2.0496003 2.2717555 2.7059543 3.2856588 2.9503188 4.5464592 2.6522732 3.7540118 2.9037703 3.8100355 3.8696809 3.2876715 5.7307646 3.1386093 4.5648577 2.8120830 4.2275988 2.5934307 2.9917773 4.0640944 4.1155980 3.7054418 3.5418278 5.0265690 3.1890657 7.2885633 2.7797229 9.0000000 6.4051083 5.7168024 4.0442136 9.0000000 3.9450552 4.1968099 4.7004526 4.0983273 4.7714170 3.0774224 3.5880402 3.6727767 3.2290256 3.4614991 3.5442146 3.5508851 3.4985793 2.8716539 3.1473402 3.1857863 2.1929859 2.7092917 2.8733783 2.5828990 3.7684192 3.1175228 3.7012810 2.5689462 2.9714503 2.8944308 2.7212009 2.9778392 2.7120230 3.1823992 3.2198408 3.6168669 3.5178390 2.4495471 3.7400298 2.8308489 3.9249476 3.5064995 2.7919447 2.6511934 2.9276494 3.4520134 3.9258699 2.5522525 2.8722967 4.4340003 3.5308390 2.5057905 3.4248917 4.6330147 3.0324627 3.0531015 3.7265074 3.2245709 3.3004294 3.2731106 3.8307969 3.3993293 2.7329659 9.0000000 2.5334047 1.8342102 2.9633049 4.1152480 4.6819094 3.8164999 4.7409570 3.4216254 4.4565479 5.0614166 3.9905592 3.4515161 4.3582809 5.9441997 2.7545344 0.7450761 9.0000000 0.4665814 3.4564281 2.6768263 9.0000000 9.0000000 4.9218891 2.5972433 4.5888681 5.2055117 9.0000000 2.3294311 3.8202524 3.8965190 3.7892644 9.0000000 2.2572981 2.7049662 2.2904306 2.5614163 2.3715678 2.3880547 2.6445774 2.2515402 2.7469380 2.8237747 2.5228100 2.4788706 2.4101761 2.3513445 2.4902092 2.6389228 2.4623938 2.5159771 2.4276147 2.3056254 3.3440365 2.5069847 2.0307592 2.1432307 3.0638381 2.3018046 2.3904780 2.8136197 2.6776354 2.3600266 2.8616134 3.0703345 2.5215806 2.7797034 2.5019542 2.9587599 2.7906881 2.3116977 3.5045465 2.6790910 2.4549599 2.7452749 2.0884765 2.6565963 2.4156518 2.8188923 2.7369801 3.3474896 3.4368567 2.3730586 3.1837861 9.0000000 4.3343266 3.2809420 9.0000000 1.6996270 2.5625611 3.0985287 3.3928496 6.7684905 2.9762689 3.6355681 3.4212930 3.6039481 3.3633675 3.3824248 3.2930053 3.2769420 3.0724611 3.1724770 3.4114140 2.9994062 5.1465602 3.1651759 3.4412383 3.9571286 3.2429072 3.1181977 2.9008356 3.1812916 3.6770744 2.8197592 3.8634423 3.9790589 2.9518114 3.3655863 3.9471765 3.6783718 3.7147323 3.5701475 3.5872138 2.9930232 3.3050197 3.3002539 2.7588216 3.1248443 2.7781691 3.3990084 3.2273696 2.9797307 2.7386246 4.1512788 4.1750957 3.6616062 3.3575830 3.4465549 3.0113903 2.8317298 3.3029428 3.9433995 3.2423692 3.7610552 3.5945129 3.3518946 2.6415707 2.6182025 3.0670230 3.1873493 2.4936054 2.9054513 2.5220825 2.8315257 2.4513435 3.7237014 2.6028607 3.0513345 3.1409997 3.3533278 2.5277872 2.8366924 3.6256657 3.4731586 2.7045811 2.7553744 2.6230971 3.3164842 2.9273344 2.6249386 4.2141223 4.8304495 3.4633743 2.7255641 3.4631681 3.4373730 3.1855541 3.1438553 3.5863583 1.5774153 2.4298350 4.6178045 2.2496668 2.5757690 2.3901322 3.0056281 2.2576921 2.2926090 2.3161267 2.5981463 1.9190061 2.5548711 2.2001260 2.7278369 2.5905116 2.6317486 2.4723835 2.6739887 2.6135343 2.5339734 3.5625350 3.4198770 2.5858718 2.7420974 2.6029577 2.5404255 2.7535538 2.7089316 2.0759353 2.8333557 2.9641611 2.5413794 3.4801959 2.5679290 2.6144335 2.3443332 2.9172210 2.4526160 3.7435312 3.4740497 0.8098531 3.7995723 2.0153338 2.9682748 2.2731306 4.3273515 2.5935833 3.5580737 3.5836985 2.2201231 2.9522608 3.3310283 3.8754690 3.0086660 4.2769957 3.2034356 2.6694666 3.5118133 4.4237049 3.3191589 2.8713851 3.9477102 2.5155721 2.0333794 3.0932500 2.7292278 1.9883883 4.6224965 9.0000000 3.1166872 2.4849013 3.8008848 5.1472677 3.1891618 9.0000000 8.3002299 1.0416948 2.8550608 2.6270345 2.2027178 2.9566057 2.8775666 2.7976144 6.9920608 2.6589362 3.1454045 2.8978842 3.4561240 2.7284281 2.0595689 3.2649694 3.0284960 3.8334672 3.2558063 5.0221740 3.4745655 3.2524815 3.4861477 3.9595861 3.6879653 2.8959484 3.3975351 3.4476887 3.2525750 2.3297640 3.4980536 4.0061831 3.3361208 3.2503798 2.8132000 3.1019639 2.7269260 3.3092656 3.3897942 4.0823047 2.8012813 3.0446089 3.8111833 3.9218863 3.9878740 2.4223392 2.8866135 3.4310678 3.7308833 3.0795367 3.1610305 3.3692818 2.7347194 3.1014566 4.4055195 3.8619454 2.7625013 3.5724581 2.3820964 6.0788705 2.2523463 4.5952687 5.3400869 4.9764004 4.4689718 4.7535634 4.6382783 4.3042883 3.7512289 5.2139001 2.9423930 5.2994650 5.5562940 4.6246496 5.1182212 4.2778632 5.7628475 6.4012511 5.6296508 5.0642869 2.6003900 4.4981843 5.8544758 4.8465426 4.4764790 4.3247637 5.3199280 5.0743566 5.1061073 5.9831904 3.3292497 3.9837367 4.4715812 6.6647446 5.0541313 2.8671326 3.0482456 6.7166639 5.6070619 5.7473214 9.0000000 4.0552696 3.2718961 2.4024236 3.5654870 8.9999982 8.2581276 3.6906669 3.7350515 3.0694307 4.0552141 3.0672151 3.5197291 3.9203856 2.9550047 2.8046833 3.1440150 3.3533947 2.9916064 4.0268961 3.5829288 3.1974425 3.6799395 2.8786667 2.9412661 3.4582395 3.2567913 3.2668723 3.4951432 3.2433300 3.5011755 3.3898406 3.7127150 2.7957266 3.1262761 3.8865750 3.3692832 3.6067995 3.1453771 3.8363758 3.7021120 3.5219821 3.1027779 3.2723724 3.1561172 3.5914112 3.1884743 3.0393920 4.6275392 3.8936901 2.9816328 3.4553872 3.8490886 3.6209934 3.4583572 3.3087476 3.6043139 3.4109614 2.7499745 2.0923213 2.0802305 5.6746536 8.9999983 9.0000000 2.2455576 2.2441078 2.4170182 2.1493425 2.1499359 2.2935586 2.4956362 2.3572546 2.1001385 2.2879797 2.4053210 2.0712034 2.2565509 2.2229456 1.7562198 1.9452367 1.8499169 2.6208836 2.3775887 2.0835559 2.6658971 1.8502313 2.3509867 2.9808865 2.1512907 2.4039126 2.3639257 3.2407201 2.6492006 2.3327497 1.4328461 1.9892768 2.3439996 1.9664081 2.2223635 1.9059063 2.3858448 2.1398707 2.5425221 2.2256928 1.8967839 2.2712218 1.8028867 2.5876742 2.5105176 1.9709075 1.8796458 2.8421463 1.5008116 2.0203014 2.6601600 2.6904808 1.8696498 1.8152639 2.0659875 2.6837333 2.7209538 2.3598389 1.7796855 3.9277099 2.2074998 2.3610748 2.7114094 2.2411280 2.0154677 2.3077018 1.8818785 2.1886445 2.0168586 2.1505601 2.1036340 2.0093401 2.0513548 2.4023920 2.4801708 2.1369110 1.9463640 2.2767925 1.9380529 2.2321208 2.2448054 2.3082106 2.9200838 2.4356846 2.5508356 2.5100724 2.6996159 3.2484174 2.7652299 1.6974020 2.9868525 2.4806488 2.8846540 2.4189454 2.8477500 2.0166526 2.2222480 2.3264497 2.8758075 2.7353209 2.1322810 2.4563022 2.0400938 3.4725033 2.3449595 2.9082403 3.3812651 2.9312178 1.4445006 3.1811817 3.0836887 2.7802544 2.8304030 2.1810046 3.0082662 3.0197201 3.4336814 4.2463911 2.8555901 4.5278005 2.7387869 2.3425842 2.0418891 2.2721705 3.1317199 3.6217747 2.1359286 3.9229016 3.8463508 3.3511283 3.6708435 3.8899070 2.9856379 4.1379378 3.9609866 3.6761298 3.0628315 3.9533402 2.5939812 2.5333615 2.2904075 3.2930449 3.4557461 5.9620725 3.1481513 2.7874655 2.2721705 2.1810046 2.2721705 2.7220870 3.7913279 4.5317289 4.0561743 3.1147562 2.2721705 2.2721705 2.2721705 3.1860159 2.2721705 5.8535361 8.9999984 5.1790917 3.1405831 4.6274569 3.7697307 3.3313937 3.5867565 3.1985947 3.9146748 2.2515519 4.5565196 2.7778489 3.1276139 3.2239671 2.8397940 2.6751881 3.4735343 3.1497594 3.4866880 3.3196895 4.4481726 2.8582655 2.6588305 3.6827866 2.9104168 4.2493001 3.1107301 2.7949419 2.7909982 3.3732638 2.5879587 3.5084100 3.2768580 4.1325276 3.9982116 2.7878694 3.3288039 3.3092266 2.6993172 4.1293074 4.9508948 3.6332257 3.6152715 3.4058074 6.4362990 3.4308069 2.8611185 5.7232296 3.5249517 3.6433088 8.9999990 9.0000000 3.8642237 3.2528767 3.1662359 3.4664411 2.6952785 2.6641927 2.5627320 9.0000000 6.6918743 3.1874015 3.3491315 3.4741017 3.3070782 2.9659186 3.7644724 3.3266064 3.6964855 2.5084394 3.2014748 2.8722401 3.0643105 3.3542312 2.1214989 4.1089067 2.3451728 3.6117877 3.1871604 3.7280067 3.5320745 2.7448878 3.3118300 3.1371478 2.9959681 2.9671177 3.3691514 2.6712594 3.9325455 2.9783157 2.5013801 2.7942469 1.8889315 3.4926368 2.5003782 3.0772104 3.1076967 3.4280394 4.8161263 5.2573816 4.3827350 3.8857503 3.8554081 3.8630351 2.9368743 3.2975782 2.8853263 3.2123668 2.7479462 5.0734619 5.3864412 1.1137602 3.4223237 3.4731167 2.9904886 3.3424958 3.6543831 3.4904775 3.3761056 3.1870370 3.4157663 3.6160358 3.9959937 3.2251788 3.5677995 3.7642516 2.9859900 3.6194262 3.1236780 3.6268343 3.4703512 3.4613231 2.9573064 3.4224594 3.4290640 3.3643037 3.1906476 3.5230701 3.2265796 3.4534765 3.9820250 3.9820250 3.8697475 3.8697475 3.8697475 3.8697475 4.4031534 3.8103484 4.5174502 3.7061499 3.3848808 3.7571939 3.7571939 3.5434731 4.4109693 3.4716157 5.1823750 4.5363243 4.5363243 4.0915181 4.0915181 3.2877129 3.8193222 7.8405928 7.8405928 3.9931666 3.0580095 5.0898412 5.0898412 4.5980420 4.5980420 4.1423459 4.1423459 4.4563816 5.1321999 9.0000000 1.8789513 1.7352265 2.2933454 1.5071001 1.8403920 
GONPAC016761_KOG0290                                                                                                                                   3.0225657 2.5207921 3.9472425 2.5151197 2.7392714 3.0846698 3.2013044 2.9029889 2.8326494 3.3036642 3.4400543 2.4849696 3.9804593 2.7387262 3.0904304 2.9026326 2.7425692 4.0521341 2.7956361 3.1331473 2.4690890 2.3660571 3.0147255 3.2060628 3.0957138 3.3692273 4.5832573 4.2536512 2.5527082 3.7396238 3.5752055 2.1856508 3.4720516 3.8399390 2.5986529 2.7205045 2.2864270 2.5930060 5.2698766 3.0365801 3.2607765 4.2232263 2.1993454 3.6468710 1.8931331 1.9463898 3.1843617 2.9793364 3.5079847 3.3269776 3.4068699 2.9934569 2.5104251 2.1540044 2.8206600 3.4751651 2.6277150 2.8352836 4.0483805 3.9232739 2.3556051 3.4287526 3.0210829 3.2392141 3.2506295 2.4458114 3.0515755 2.2169188 3.0038868 3.7484115 2.6640049 2.3936973 3.1634438 3.0651817 2.5765345 3.2893488 2.4405561 3.2224808 3.9068942 2.6228229 3.3156809 3.5539713 2.3367506 3.2839333 2.3770707 2.8762514 4.6162150 3.8038146 3.0477763 2.9895043 3.8821365 1.8917974 1.9334629 2.1271747 1.8521905 1.8960207 2.1299086 1.7847140 2.1662715 2.0896368 2.0778221 2.3895028 2.2917064 1.8926122 1.9216784 1.9309617 2.3539865 1.7798172 1.7286121 1.7364944 2.4677152 2.1757085 1.9193875 2.2096129 3.1811786 2.1794410 2.6349426 1.8467449 2.2539727 1.5902285 2.5603301 2.1859536 1.5009709 2.0609754 2.1714262 1.5106739 2.7755920 2.7122485 3.0387179 2.2776767 2.4637986 2.7689250 2.8000458 2.4413924 2.7634666 2.3552369 2.9256300 3.1700749 4.2194668 3.3448383 3.0514953 3.3613284 4.0272175 4.5153047 2.9235548 2.2631249 2.5580583 3.4578518 3.0413154 4.2456518 2.9370748 3.4347968 3.0225473 3.3592380 3.3439821 4.1679432 2.9739116 3.1515108 4.1559693 2.4110203 3.8394177 3.7290432 2.8896764 3.1147082 3.0308624 3.4185377 3.2518512 2.6037553 3.1873455 2.7715879 3.2466706 3.1988367 2.2918020 3.3799646 2.6072912 3.5993628 3.0788092 2.6357805 2.8910297 3.9856375 2.7660377 2.6506929 2.6660200 3.2181628 3.0928349 3.1402227 3.0503615 2.7896546 2.7317381 2.5490432 2.7209484 3.1551706 3.3684567 2.6081947 2.6463441 2.3638550 2.9842235 2.8306924 2.9914722 3.1347132 2.7525718 2.7903614 2.6987369 2.5824063 3.4230455 3.2240872 2.8124584 2.4424320 2.3741299 3.4453263 2.6988729 2.3564049 3.1025552 2.0459347 3.1958664 3.0422211 3.2556646 2.8481470 2.0058383 3.2467798 2.6742368 2.2722659 3.5625827 2.6166745 3.0011905 2.5249760 3.2950424 4.3479642 3.2129085 3.8737986 4.4565422 2.8432230 2.3148902 2.6117589 3.1983099 2.7100870 2.8354062 3.0273299 2.2959556 2.5596529 2.7481759 2.4479639 2.1441669 3.7657065 2.7579120 2.5207385 2.9476301 3.0275338 2.4869537 2.7704333 2.9322462 2.2413264 2.8643895 2.5681731 2.5754137 2.8264042 3.3859812 2.5902230 3.4491407 2.7198657 3.5762727 2.5738593 3.3498038 2.1941621 3.5791846 2.2465906 3.7368685 3.6863886 4.1393565 3.1007930 5.0946182 4.5130631 3.9625028 4.7243531 4.9150806 4.8651896 5.3870792 5.1562185 3.0335417 3.0246778 5.0833142 4.9529835 5.2534749 5.5162837 3.8200928 3.2425854 3.2460749 3.2194557 3.4692834 5.1507182 3.6632431 4.2043367 5.4207815 3.5028460 4.4727132 5.6526305 2.9783277 5.3302160 4.8558837 3.8261440 5.8407587 4.5060858 5.0405287 4.8902260 5.5683468 9.0000000 9.0000000 3.5895618 6.7071974 9.0000000 4.9543933 7.8759047 4.1949901 2.8551754 8.4721433 3.4738696 5.4489101 8.1384754 3.7948812 5.4009368 6.6844799 5.3751532 5.1069714 4.2301430 6.5032838 4.7347452 5.2499017 4.9713017 6.0352158 4.4681793 9.0000000 6.0443350 5.1126905 6.0800504 4.3619415 6.0206714 6.0238114 5.0395530 7.8288167 9.0000000 6.1019320 5.0181348 8.0737062 5.6274790 7.2919123 3.9956228 8.4896784 6.8486567 5.2871570 4.7524372 5.4230726 4.7008406 7.1627099 3.6304024 5.9004455 6.4800138 6.0882490 5.2360272 5.5182542 3.2867322 3.8271672 3.7891298 3.2296049 3.4730625 3.2061326 3.6224817 4.0861275 3.4446516 3.1732872 3.0984240 4.3907666 3.6586288 4.0972035 4.3914532 3.4900825 3.2254598 3.2297609 3.2761192 3.7282144 3.7408517 3.6961961 3.6777266 4.4230829 3.8752757 3.1244703 2.9811458 3.4978213 2.8828987 4.3321770 3.9864639 4.3567525 4.7046314 3.2761020 4.0599755 2.9628299 2.6125319 3.6930404 4.1147072 3.4062473 3.2457689 3.3452082 3.3096591 3.2502634 4.4966978 3.4024216 3.7726344 3.7078542 4.2221821 9.0000000 4.8197201 4.1178524 4.2221821 4.3112202 3.1734889 3.1180275 3.3224775 3.2766258 2.7181901 2.4353339 2.2108642 2.5669236 2.2426592 2.3871461 2.6685284 3.8160375 2.4919665 2.2231783 2.9621308 3.7868469 2.2272675 2.3054987 2.3913200 5.4100082 3.5645812 5.2410988 3.4832779 4.2883540 5.0096721 3.8606049 5.4897675 5.4897675 3.4485005 3.8637582 2.8597663 4.0045114 3.5701172 2.4839065 4.1423903 4.0930076 4.9303134 3.7614740 3.6046324 3.9072882 4.2089616 3.4459255 4.4058695 3.9246802 3.3126504 4.5020581 3.1448235 3.1116381 3.1978274 2.9116211 3.6798037 3.7403558 2.3143111 2.8647518 3.7713850 3.4143307 7.3984832 3.4650180 3.5289042 3.7638268 3.9417951 3.6496021 3.9877957 3.0412146 3.1915796 3.1928916 3.5566226 4.0412799 3.8348257 2.6099069 2.8409376 4.6196187 3.1084210 2.6655000 3.4098122 2.8875494 2.8861527 2.9564711 2.8366650 3.2358688 2.5690371 3.1559846 3.8698824 3.0203653 3.3001184 3.8864025 3.2379169 3.5232927 5.9612130 2.3011633 4.4796607 2.6726872 3.4290120 6.0708958 4.3214961 3.0759212 4.1032540 4.5387541 2.8476614 3.7079172 2.5337469 2.9318530 3.1324877 5.2697163 2.9736913 4.8900243 4.2850309 4.8145832 2.7272277 3.8053542 2.8065835 4.2910569 4.7966488 5.0638978 3.7725711 3.5862724 3.9254602 3.7725711 1.5680663 1.7710855 1.8101207 2.0045767 1.7270560 1.5154836 2.1564903 1.7245246 1.7718476 1.6096756 2.0581567 1.7175397 1.8197449 2.1468788 1.8459483 1.8420032 1.7654473 1.7257322 1.8472646 1.6034807 2.0762688 1.8761761 1.9130791 1.9365843 2.0284455 1.9831855 1.9203476 2.1816767 2.1810978 1.5942659 1.7854865 2.0428411 1.8697004 2.2580407 1.7827770 1.7602593 1.8494204 2.6464214 2.8158495 4.5921934 2.8517911 3.1880303 9.0000000 5.7258463 2.6753065 3.0934773 0.0000000 2.1215377 6.4138010 4.0437770 4.1745897 4.0578034 3.8995837 3.5445860 3.5232485 4.5268298 6.1893700 3.9869797 3.9526881 4.3961123 4.8337304 3.9748901 3.8534145 3.8512798 4.5922656 5.6082053 6.3352899 4.9512306 3.5207172 2.8522391 5.2095552 4.9095593 3.7225215 5.4618013 5.8337531 4.9366136 4.2796057 4.7760332 4.5477351 5.1664169 3.9192010 4.4492642 3.7460329 3.6618299 2.9758978 2.8011012 5.5049291 2.9251018 2.8532872 3.2270918 3.7501846 3.1531580 2.4842695 2.8766607 2.9715183 3.1943867 5.1461664 4.8842284 2.8330740 3.8122295 3.7519451 3.5480951 4.7383133 3.9063840 4.2009226 4.9533650 4.7453284 3.8470107 3.4832462 3.5410333 3.8850671 3.8214524 4.7243689 4.6685923 4.2310074 5.2608892 3.6065593 4.6371215 4.0340410 4.8846971 5.1363544 4.5234134 3.8306725 4.0280633 5.2901776 4.5892094 4.4786685 5.2813823 4.1629371 3.5564844 2.9454655 5.9782659 6.0764330 4.8621637 4.1551064 4.3752451 3.5107069 4.2140837 4.6435412 4.1257782 4.1530486 3.7594280 4.5592334 4.5067230 4.1347689 3.6394786 3.1909698 4.9113048 4.3381598 3.4147427 3.8322556 4.2558208 3.5744018 4.7028317 3.4695483 3.7407576 3.3069222 3.3290993 3.8308025 5.0959232 3.7107712 4.0829672 3.7510952 5.0071114 3.5196342 5.1990621 3.4857871 5.0980222 3.3257320 3.4144405 2.8760119 3.7803641 4.7511743 4.5356790 4.7576040 3.4136909 3.6696866 3.7494103 3.7882458 4.0031119 4.5363701 3.5337883 2.4681775 2.6444136 2.5084883 2.9599627 4.6112477 3.5383187 3.1622382 2.9447360 3.2701246 4.0956710 4.3114153 3.5946659 3.5952451 3.8123773 3.1779977 3.4275689 3.4445361 2.9350477 2.6213671 5.8660250 4.2260585 3.6787047 3.2419245 2.6103829 3.6972245 3.0165268 3.1212668 4.7251705 3.1736527 3.3232384 4.2470380 3.6080415 3.5149071 3.0526511 4.0760413 2.6756339 5.6341182 2.6842359 3.0471564 3.2390859 2.4617581 4.5515222 2.0669938 2.3675958 2.2557022 2.3819180 3.3120674 2.7951850 2.4996868 2.0361397 3.3114822 2.4409909 2.5206137 2.2930701 2.3340719 2.9378506 2.2026719 2.3927850 2.6821048 4.5102812 3.2753021 3.7317327 5.9734236 4.8835852 5.3280529 3.3563266 4.0713190 3.5872984 3.6193004 2.9408015 3.2959226 5.5910535 5.4900917 2.5813515 2.2485922 2.3364243 2.5395042 2.4951695 3.3015282 2.8160283 2.3744530 2.3801095 2.6636350 2.7464464 2.8440083 2.6486362 2.3246523 2.0224547 2.6599490 2.5265234 2.6373824 2.7148627 3.2421974 2.2168529 2.0253337 2.1735987 2.0118198 3.7871089 2.4295462 2.1006119 2.4945233 2.2246616 3.7260661 2.0354886 2.8857166 1.9604424 2.4815553 2.5641003 2.3678719 2.6787854 2.5612690 2.3358976 2.8573990 2.5392606 2.7543372 3.1141512 2.4310322 1.8328270 2.9678562 2.2990440 2.8695795 4.2407673 5.1574527 2.8995410 8.6147890 2.4837363 4.3760426 2.9307381 2.9901072 3.4091134 3.4121688 3.3040996 3.6244236 4.1920008 2.8511796 2.6382790 4.3871368 3.2456562 2.3610448 4.8041992 4.2879038 5.3189368 2.5391634 1.7102930 2.8795270 3.2724294 3.9206289 5.8271629 3.7991679 1.7108187 2.5205135 4.5102455 2.9573862 5.5464068 4.4455668 2.5751181 4.0945628 2.4734588 3.5543940 4.7594332 3.7260633 1.8962537 3.8326366 1.4497122 2.1761816 2.6527607 3.4981381 3.1970027 3.0236859 3.1441577 2.9211478 3.6840925 2.3707269 3.3896505 2.6411084 3.5470618 2.5160821 3.5974505 3.0689348 3.1904514 2.8789017 3.5289654 3.2427980 3.4638493 2.9304221 3.0415010 2.6878047 3.2566850 3.9865527 3.4520507 2.9527902 2.9771437 3.0747848 2.9088561 2.9397388 3.2578104 2.7664857 2.6949557 3.5069434 5.0295567 2.5019192 3.4157781 3.7290732 3.5969618 2.7113737 3.3955686 2.5034947 4.5300475 6.1977818 3.2921913 3.2191005 3.8757275 2.7141535 2.7581088 2.6090213 4.5662491 3.8056564 4.3309423 3.7708020 3.1501005 2.8270114 3.2499900 3.4071406 2.8784216 3.1420491 4.2009463 2.4603991 4.3886306 4.8889715 2.1772612 4.0821487 3.1278994 3.3719489 3.3035851 3.0721153 2.6130699 3.3113919 5.3583743 3.8925574 2.7745424 2.8325778 2.7606252 0.8456274 3.4809230 2.7514296 3.2367676 2.8626957 3.5464592 3.9050091 3.6303732 3.6688154 3.7757940 3.5495774 4.0915650 2.6118594 3.2962850 3.2423982 3.8046223 3.8639361 3.1025968 3.0888090 2.8594946 3.3850775 3.8935926 4.2601435 3.6422297 3.0222932 6.0041297 4.4110366 3.4600877 3.3149459 3.4235746 3.8856748 3.7196788 2.9041591 2.5201592 2.9957294 3.3031002 4.0900363 4.5031820 3.5885520 2.8106357 3.0746013 4.1629010 2.9290713 3.0428858 3.9146449 3.2169623 3.9518386 4.9615021 4.2923940 3.0488358 2.7968778 2.9660456 4.6830594 3.0590537 3.2197804 5.9148676 3.2447219 3.4457728 3.1284439 3.9946906 3.1126249 1.9447938 3.4555354 2.7135646 4.3851287 2.1060314 4.5375614 3.6435724 3.7677604 2.9251339 3.3168129 2.5613575 4.3077492 2.8748699 2.8115109 2.7799612 3.2338312 1.9295919 3.0493193 3.0413284 3.1184051 2.6675483 2.5032748 2.9578721 3.6268660 4.5261161 2.6720019 2.6598968 3.2473571 4.5351900 3.1875452 2.6231440 3.1174188 2.7439706 2.3492139 3.6309495 3.9350779 2.7169461 2.8476820 2.9738405 4.5794805 5.0253624 3.9236596 4.7225185 3.9850425 3.3721975 4.7528934 5.9233004 4.7241245 4.8275859 3.8998032 4.6091349 4.1859606 3.9601617 4.4014385 3.6678363 5.4146947 3.5618282 3.8009076 4.0261766 4.7711625 4.4172400 4.1002145 3.8520761 4.1312418 4.6290153 3.9423801 5.1152330 4.3957338 4.0005456 3.0136893 3.3402890 3.8284245 3.9763547 5.3596156 4.4508159 3.4287354 4.0979450 4.9474174 6.1605230 3.2776211 4.1065657 3.3673134 4.5191340 3.2353923 3.3659741 4.2894252 4.0059943 3.4035364 3.3439241 3.3640527 3.7411763 3.8264638 3.3315961 3.7038161 9.0000000 3.9534955 3.3946619 3.6473401 2.6477639 2.9394179 3.4363721 3.4078591 3.4604941 3.4890683 3.7234516 3.0940273 3.1607532 3.3757288 4.8616067 2.8652669 3.9300147 2.6569577 3.4048107 4.2550901 4.0692856 3.6074495 3.9781100 2.9760766 4.4814756 2.9398735 2.9889157 4.1522205 4.3115735 3.2553060 4.0529155 2.4226895 5.9571016 3.8206527 3.4562526 3.0923208 3.0865514 3.6152260 3.2817804 3.6950387 2.7955997 3.6575778 3.9873652 2.6813022 2.9591505 2.9944689 3.4843968 2.8537277 3.6797192 3.2335747 3.6924869 2.3287869 2.5871992 3.3558887 3.7572193 5.7098325 2.8782836 2.8955018 6.9299553 3.0545381 2.7853437 3.3475149 5.1482578 3.1019116 3.3755761 2.2290819 2.1179071 4.1997664 3.4058015 2.6117580 2.9971044 0.9794344 3.5033124 0.7992589 2.0713357 4.1249040 2.7458836 5.6468403 3.0998047 3.0644760 3.2631253 3.4465438 2.8123174 0.9249618 7.1523506 4.3540905 5.2960036 6.1742303 3.4828864 9.0000000 5.6134438 7.6509964 2.1903463 4.6196542 6.2637655 3.5002484 9.0000000 6.9116322 8.9999986 3.9075113 9.0000000 9.0000000 9.0000000 4.0226500 3.8918245 4.6360583 3.7934117 8.9999983 8.9999988 4.4482407 8.0637014 2.1457732 4.3726592 8.9999987 6.6048438 5.6206662 2.7500970 3.8636118 3.0432200 2.8072141 2.7438873 3.1020556 3.6713899 3.7377641 3.3476853 2.9055576 2.7332926 3.4000183 2.5310739 3.3787707 2.1136717 3.2802101 2.4764590 3.3007996 3.2718986 3.1502873 2.8503013 3.1277227 2.8291874 3.1808550 4.0401749 3.2290515 2.9436654 3.3641647 2.5383837 2.7982244 2.9093184 3.5961689 4.9822368 3.1018621 2.7717519 4.4361054 3.0783445 4.1111050 4.6773326 2.9649324 2.9262770 3.3372473 3.2049133 2.7677217 3.3451334 4.1958496 6.3912844 4.3927353 2.7000955 5.2373404 4.5007419 4.6723607 2.6014905 3.4150322 4.3663111 3.7223183 5.5735631 3.4557431 4.5477594 4.8821741 4.7499822 3.6674639 5.6393283 4.1076027 4.3190398 4.1148390 5.0253657 4.8828458 4.1242300 4.2050774 5.6075928 4.5992324 5.4145066 3.8183465 5.3626438 5.4131692 2.9686635 3.3652907 2.5173370 2.8563147 2.6869130 2.7636494 2.9410646 3.3720708 2.6987805 3.1605297 2.4314391 2.7903022 3.3906361 2.5079276 3.1322069 3.1484270 3.2476901 2.4890729 3.3350354 3.6252534 2.9893607 3.7275021 3.4096317 3.0374407 3.2312221 2.9973068 3.7675721 2.3067285 3.5019599 3.3414852 2.1800997 3.4008580 3.5558207 3.3149599 3.7255475 1.9235701 3.4307616 3.5828779 3.0613210 3.4132547 2.6471113 3.2356880 3.5196821 3.0377595 3.1181484 3.3138723 2.7915482 3.9428838 3.7305434 3.2096150 3.2392747 3.6773381 4.4990869 2.2638195 2.6904328 3.4546482 3.8685009 3.3006378 3.8303022 3.9076042 2.9432938 9.0000000 5.7743822 4.8555982 4.1457941 3.2031747 5.8023261 3.6288015 9.0000000 3.8693005 3.6824195 9.0000000 4.2564997 4.4569128 4.8789078 3.7328550 3.3203988 2.0139659 9.0000000 3.2930072 9.0000000 9.0000000 2.3418450 2.6831847 3.9507893 3.6729354 4.1699277 2.3845487 3.4650189 2.4229266 2.6679687 2.7216482 2.5111698 2.3103084 2.6417589 2.8708332 2.6836024 2.3203664 3.4052281 3.1253087 2.9058604 3.3784695 3.0261166 3.0126967 2.8913106 3.2250387 2.4562109 2.7543459 2.5741591 2.7198370 3.1586436 2.8961211 2.8307087 2.6908932 3.2936971 2.6774162 2.5849655 2.9432595 2.3285118 2.9153676 2.0633777 3.7813557 2.4061378 2.5408908 2.5899919 2.2575702 2.1455887 3.1923771 2.5933963 2.4582337 2.7052458 2.9039143 2.3602344 2.8444891 2.9777563 4.3142161 3.6242063 3.8696121 2.3170885 2.9275683 2.1593348 2.6088801 5.0415617 2.3960938 2.5107210 2.1083542 4.3610898 1.2180331 2.7305959 3.4874297 3.3468977 4.0012981 3.3369064 2.9254382 3.0909122 4.3815245 3.5045155 5.5520213 4.0941553 3.7728410 3.4664875 3.5232115 3.7386373 3.8777497 4.0751672 3.3654176 3.2469159 4.1058530 3.2545368 2.4647787 3.9708366 4.4367979 3.7256853 4.0849358 2.5907492 2.9312004 2.9535955 3.0158378 2.9110372 2.9361750 2.4405167 2.8510763 2.8946656 2.2721438 2.9548588 3.0778925 2.7628267 2.8157116 3.1735246 2.4948305 3.2526735 2.2954109 3.1494539 2.8139687 4.2483402 3.8935902 3.7346032 2.7553454 2.6211123 3.5747841 4.8028346 2.3231938 2.4127502 3.0628063 5.4966657 3.1740943 3.2635588 2.9922018 2.8241893 3.7623558 3.4701452 6.0506514 3.3186603 4.2857448 5.0331465 3.1578472 3.1820298 4.7412598 4.4038579 3.3123949 3.6763109 9.0000000 3.6844959 3.6864331 4.5956150 2.8775075 4.4655196 3.2888985 4.0846196 3.7886172 3.4939609 6.8161823 2.6959750 3.9112633 4.3069184 5.1004564 6.1977818 9.0000000 9.0000000 0.8147935 4.6277110 2.9716709 5.5006703 2.5402350 9.0000000 2.9405218 3.9421327 3.4149735 5.5101684 9.0000000 4.9950992 3.2763133 4.4760675 2.8743798 2.6926276 3.0745469 2.7401699 2.6219455 2.8714492 3.0823365 2.8432388 2.5061914 2.6992076 2.8914946 2.8133973 2.3005068 3.0635342 2.8739771 2.8722291 3.1259263 2.9997866 2.4936198 2.6754430 3.1007603 3.5352856 3.6739375 2.4364881 2.8140618 3.3951539 3.7341501 3.3820970 3.4540880 3.2133596 2.6864129 2.9999555 2.7517412 3.2439596 2.5972730 3.5171510 2.7765742 3.1836079 2.2868538 4.6885834 2.8241669 2.6697808 2.4455869 3.2818526 3.7964025 3.3992536 2.3043587 3.5308920 4.3801813 5.4093657 3.9435646 3.3774300 9.0000000 3.8465371 9.0000000 9.0000000 3.6582755 9.0000000 3.2898549 3.7223696 8.0945910 2.4671213 3.3360461 2.8728083 3.1004609 3.3510465 3.1398958 2.7169544 2.6991765 2.9551183 3.0855926 3.2176808 3.0033679 3.1804016 3.3034430 2.5972015 3.4119230 2.9483805 3.3715500 2.0363397 2.9350164 2.5914611 2.6417085 3.4075064 3.2172124 2.9059183 2.3816160 3.0407338 2.8165546 3.2959830 3.2982339 2.8965650 3.9993517 3.5284049 2.9808948 3.5253548 3.0003246 3.0834612 3.0740492 2.7285468 2.6682171 3.3811369 3.3579686 2.9377073 2.7135432 2.8996734 2.6654674 3.3362145 2.9169070 3.8099218 3.3060324 3.6878961 2.6172868 3.5957404 3.0432256 3.5282140 3.7042234 3.5939310 3.1829210 3.2377754 3.0624877 2.8849285 3.8892534 3.8379779 3.1843831 3.3704413 3.8129717 3.2420189 3.3546021 3.1929691 3.9272525 4.0290020 3.6107771 2.2208588 3.8822695 3.1634462 5.0705830 2.9783480 3.5084385 2.3374466 2.9086501 3.2437110 2.9732895 3.2647637 3.9756489 3.1769111 4.9723860 3.1400301 3.1251238 3.0768637 2.9270530 3.6636790 3.3453216 4.0157455 3.5070185 3.3624331 2.6930471 3.1353807 4.5833220 3.1819523 3.7447284 4.2129038 3.3211643 3.3320530 3.3952113 3.3782111 2.8074623 3.1940339 3.0902454 4.5753301 3.6301132 3.2492312 5.6755369 3.8869721 3.7086987 2.6768325 5.2680225 3.1027396 3.0194350 3.1297441 4.1280704 5.7921295 3.6024182 4.6884954 3.1523874 2.6422633 2.9173772 3.8812395 4.4250945 1.9771611 3.8798967 4.1911862 4.3523914 2.5552742 3.7971413 2.6272893 4.9306071 4.6393305 2.9752279 3.5187963 3.6041018 3.3345808 2.9825543 3.2794854 2.8163051 3.1570496 3.3973166 4.0184309 3.7125762 5.1854130 3.3630540 2.7549975 3.9582532 3.0757025 8.1351812 4.8426888 9.0000000 9.0000000 4.4849278 3.8919718 5.3724744 2.4230871 2.7228028 3.0131344 5.2395557 2.1144499 4.0405610 3.9424034 3.3123288 3.0490616 4.6505263 9.0000000 3.9925504 5.0528593 3.0575570 4.5120243 2.7459276 2.8867819 2.9457382 6.6856800 4.7822240 5.3100710 2.6024897 5.6375411 4.8714008 3.1147938 3.4478113 2.4647397 3.7784232 3.1888789 3.0744731 3.0771100 2.9940547 3.0384876 3.1584380 3.2384840 3.1541742 2.8745719 3.4653589 2.7339317 2.8050558 3.1708622 3.1532509 3.5382696 3.5444446 5.1602978 3.0352051 4.0826433 3.8459631 2.5059086 2.6376539 3.6364749 2.9277627 2.5574022 2.4466441 3.1516262 3.3522470 3.1607158 3.4154953 3.1645133 4.2866798 2.4526861 4.4541814 3.5867359 4.1275573 2.6011153 3.5880150 3.3189704 3.5413151 3.1540988 3.7027068 2.7939557 3.7177176 3.1243666 2.6506416 3.1099279 3.5583281 3.3166321 3.2951032 3.1448386 3.6666173 3.3360630 3.7164876 3.2115805 2.2285771 3.6288426 4.0568823 3.6667674 3.5010697 3.2283831 3.9803073 2.9751302 4.3136250 2.8602445 2.8599528 4.0575132 3.4242182 5.4082854 3.7947509 2.8451243 3.7695274 4.1443932 4.5405406 3.4524464 4.3648011 3.2326215 3.4509174 2.6153262 3.7131398 3.8240155 3.7529460 2.9339591 2.9289795 3.2502143 2.8251114 3.3481629 2.4831640 2.9272144 3.1711537 2.7578720 2.2780927 2.3339245 1.9851164 2.6069437 2.4405731 2.0518730 2.4679825 2.8093573 2.9431382 2.7977337 2.5474296 3.2026405 2.4666996 2.4882129 2.4992223 2.4780862 2.9119876 2.7117787 3.6482076 3.2183564 2.4391407 3.2328002 2.9300448 2.5822420 2.4014497 2.6708446 3.2251883 2.8273158 3.8973983 2.7240466 2.1895975 2.6403732 2.8420475 2.5569390 3.5138250 3.0652123 3.0423793 3.2414438 2.4257217 3.5286787 2.1573597 2.8512296 2.3385566 9.0000000 2.3254009 3.2065768 7.4055803 4.4737610 3.6227628 2.8393180 3.5716811 4.1273766 3.6591103 3.1658961 3.5151488 3.8035572 3.6783227 4.3119581 2.7158661 2.8123868 4.0088316 3.1488928 2.7368076 2.6443842 2.4680134 4.0851561 3.4599311 3.3959563 2.3612428 7.3080767 3.6636385 3.0997354 3.7059341 3.2449515 2.8594059 3.1200304 4.1376547 2.7825302 2.7499981 2.7683599 3.5457618 3.5951416 2.8416825 2.8846247 3.0640854 3.2062787 3.9671991 3.4341907 2.8183315 3.0727327 2.7319329 4.1179784 3.7029529 1.9437263 3.0359761 3.1434208 2.2079804 2.2950450 4.1371790 5.3533375 1.7383696 2.4725845 2.5160586 3.1832636 2.9874331 4.7340801 2.3984705 5.0874078 3.8616802 2.7753820 2.7493172 2.7410465 2.6724760 3.2618800 2.8473313 3.4867428 2.1804708 2.4535846 1.8420213 2.2087628 2.2883626 3.6198899 2.1472713 2.4294106 2.4006804 2.2338469 2.9191443 2.4057277 3.2373050 3.2060730 3.3003785 2.9476444 3.3517887 3.2684319 3.3868610 2.7796913 3.3480794 2.8551089 3.0819849 2.9941277 2.7361459 3.4994719 2.4071056 3.9666272 2.8252064 2.4281143 3.3616099 2.4426999 3.5200932 3.1979918 3.9011842 4.0465648 3.8469710 3.1563668 3.1409601 3.5260389 3.1164518 3.1657567 3.3542938 3.1440886 3.7635866 4.9574263 3.2717326 3.6479380 3.7276856 1.5078878 3.3024040 2.8400424 2.8987750 2.1209664 2.5703726 3.4618584 4.8273596 4.1535281 1.5078878 3.3718483 2.9929646 4.4394040 3.3902016 3.6752843 3.9542840 5.8664627 3.8937657 5.2683044 3.9274937 4.3565240 5.0274095 3.2429544 3.6968767 4.3095593 4.3624055 5.5888675 3.7088632 6.0834689 8.4045557 9.0000000 4.6971076 4.5525645 3.6822817 3.4655682 4.6600648 4.2017331 9.0000000 9.0000000 4.8682444 4.5913866 3.5216279 9.0000000 4.9631968 4.2105462 9.0000000 3.9562387 9.0000000 4.2933849 4.3173101 3.7903055 3.4764575 3.6687929 4.9431348 3.9940001 5.5251143 4.8582213 4.2409692 4.5127595 4.5580939 4.3129054 6.0803865 5.1467321 4.1635131 4.4848443 5.4028668 4.2471888 5.0466461 7.6606662 3.4215354 5.0382740 5.3442483 4.8510790 4.8770588 4.9978258 2.5071058 4.0736482 3.8528646 4.8590736 3.2928131 9.0000000 3.9479293 5.7271894 4.8921486 4.9671467 4.0741669 3.4935530 4.1401536 4.9103822 4.0668863 3.3645111 4.8499956 4.5987460 7.3451458 9.0000000 4.2136364 4.2246663 3.7419828 5.5833019 2.8748004 9.0000000 9.0000000 2.4272158 2.1139989 2.4579041 2.6276172 2.5645275 2.5398096 2.8355973 2.7449470 2.6016139 3.2014447 2.3682391 3.0169214 2.7310713 2.7308460 3.0025449 2.4009294 3.0780801 2.1323769 4.3184298 3.2629846 2.6937112 3.2674534 1.9222816 3.7328239 3.0167803 5.3317492 2.7443491 3.5739486 2.9832874 3.0369874 3.6693102 3.5419559 2.4426566 2.5438091 4.1435700 2.9688468 3.9534394 3.6140757 2.7443643 4.5890068 4.5912837 5.4464896 3.0714298 3.7254566 6.8954198 3.3955884 2.8428173 5.1610521 4.4932116 9.0000000 9.0000000 3.2294922 2.0615138 2.8786508 3.3379678 3.0914908 2.5452891 2.7805183 2.6170401 3.1374627 2.2088700 2.6198528 2.8034149 2.8200037 3.3418104 2.6822512 2.9192044 2.4450473 3.2372016 3.2844809 3.1627241 3.0296408 2.9227757 3.3026067 2.8394730 2.8947671 2.4074189 2.9036898 3.1368164 3.2359536 2.8124990 2.9559978 2.9559978 2.9138048 2.9138048 2.9138048 2.9138048 2.6865152 2.8773661 2.8900214 2.8969960 2.3014762 3.2769515 3.2769515 2.4550644 2.7493068 2.7531664 2.9718009 3.6064325 3.6064325 3.0354528 3.0354528 2.6535202 2.5206778 3.0146852 3.0146852 3.2110555 2.4276749 4.1142676 4.1142676 2.5634485 2.5634485 2.7809339 2.7809339 3.6357706 3.2919409 9.0000000 3.9343793 1.9050719 2.7868805 4.8487317 4.2569788 
COLSPE026853_KOG0290                                                                                                                                   3.8044650 3.1231777 4.7962263 2.6630101 3.0929941 3.7567783 4.4269828 2.7835580 2.9364610 3.4449770 2.8657846 3.8826943 2.8572461 2.5943789 4.5048096 3.8878723 3.4426170 2.9959609 2.7985345 3.4531548 3.2384491 2.9305215 3.8658940 3.1325778 3.9788626 3.1201617 4.5243977 3.4080910 3.0903519 4.6051164 3.4907307 2.3938733 3.5606390 3.8114653 2.6622442 3.0450115 5.0155487 3.9953210 2.7161580 4.1911809 3.4947637 3.8088547 2.7337868 3.1745762 2.9301143 3.1994826 3.0733686 3.5387761 3.1874626 3.1381340 5.0156799 3.1960550 3.5138730 2.4940990 3.2134179 3.3710162 2.8218480 2.6220505 3.2250277 4.5014583 2.7920029 3.4542254 5.6272030 3.2562641 4.1542764 2.5731131 2.6849838 3.1991799 2.9490031 2.9254706 2.3621232 3.0494120 4.2565373 2.2577847 2.8435875 2.8073299 2.6780076 3.2384075 3.2057258 3.1286097 3.2073781 3.4588139 2.8887391 3.7739725 2.3935272 3.5537034 4.0075182 2.8740037 3.0840799 4.6538852 2.9926864 2.7614565 2.9098848 2.9513406 2.9523219 2.7053488 2.4102420 3.0065795 2.8564665 2.9832599 2.9233736 2.9407610 2.6588541 2.6574332 2.9533661 2.5976712 2.8965871 2.4149080 2.8339140 2.8331422 2.8285181 2.6824274 3.0263537 2.9354523 3.6320696 2.6800337 2.9135001 2.3580087 3.1987281 2.1474813 2.8088112 3.0153488 2.3357691 2.7293884 2.6935070 2.8068009 2.6937602 2.7492901 3.0066129 2.9682530 2.7262365 2.8599404 3.0902220 3.2551893 2.1972610 2.5699363 2.5148203 2.7113507 3.1252211 2.9749033 4.0066891 3.4654826 3.3641865 4.0477414 3.4449453 2.3718540 2.7360392 4.3771995 2.5827907 3.9030109 3.2278509 2.8005653 2.8913685 2.7916551 3.8429774 3.2409969 3.1614354 2.8540490 3.7021030 2.7919045 3.0154532 3.3987055 2.7521568 2.8583081 3.5727323 2.8645464 3.4811966 3.3029431 3.6068014 3.3958911 3.5318732 2.7397262 2.4416050 3.4930235 2.6379955 4.2057337 2.7536201 3.5432973 3.7476166 4.1317980 3.6445349 3.1158538 2.9270759 3.4920028 3.0898607 3.4896638 3.3100994 3.1133190 3.7170950 3.0816947 2.9340264 3.1321257 4.4317254 3.3915057 3.2191097 2.7998919 3.1338025 3.8323490 3.4491850 3.3424268 3.4758346 3.1418221 3.5881301 3.1540471 3.1119092 3.0902801 2.8891551 3.2998162 3.5098999 3.3526824 2.8651102 2.9644414 2.7849739 3.2591181 3.2425462 3.3727328 2.7417616 3.0717851 2.7832419 5.1125799 3.1728124 3.3400092 4.1823658 2.5162312 3.2029377 3.0870537 4.9519551 5.1043444 3.0430707 3.7007781 3.4981279 2.9321309 2.9288189 3.3987365 3.0465634 3.1292199 3.2182176 3.1213297 2.9577414 3.0362892 2.8760879 2.0578708 2.7853391 4.8621108 3.2009316 2.4905873 3.0197607 2.6470017 3.4635334 3.2531891 2.7823872 3.4890658 2.7587254 2.9441176 3.4939635 3.1424624 3.6162189 3.1540033 5.0227325 2.5664988 3.1061621 3.1874906 3.9995929 2.1801655 4.2865899 2.7695481 3.1944904 3.2893429 3.1863509 3.3225085 4.1953733 3.3450820 2.8284718 3.4263939 3.3587266 3.7297096 4.5483812 2.6387664 3.4355060 3.8685398 3.2434280 3.7470578 3.2768397 3.1956654 4.0079141 2.8569629 3.6856681 4.6899712 3.5040200 3.6095646 2.7697586 3.7670413 4.5319979 3.4451300 3.8883964 4.2719609 3.2230240 3.5323767 3.4602539 4.6746794 3.7523725 4.1195026 4.2706382 5.1312773 5.3470006 4.7231940 5.0887779 3.2884375 3.7612297 7.5323596 4.4879459 5.2778649 3.1851830 4.8430710 4.8969639 4.3696281 6.9407283 7.2557191 4.9883894 5.2426885 6.5141308 4.9746233 4.1714643 4.5435816 7.2764255 4.7372116 4.9777680 3.7887809 5.2345132 5.6191499 3.2852204 6.8082058 5.9393994 5.4634222 5.8341253 4.7552359 4.3600003 4.8132930 7.5633774 6.6700287 6.5015853 4.7774262 7.6152741 4.7156296 5.3884502 4.0361833 6.7979744 6.5130258 4.7221452 6.1988080 5.1555475 5.8532980 7.2586908 3.2872088 6.0551956 6.8908425 4.8968106 7.7890323 6.1001523 3.9432772 3.8556661 4.4440955 4.5092207 4.4563514 3.9006404 4.7363617 5.3024122 5.0708557 4.5684515 3.6632681 6.2042590 4.3103102 4.5187559 4.5653895 4.1273885 4.6326365 4.1444803 4.6119747 4.5392098 4.8412924 5.0675395 4.6138045 6.3117399 4.5898064 4.4690473 4.1523454 4.6467543 4.3622061 4.9203408 5.6981682 4.5322715 4.9887385 4.1681545 4.8328479 4.8185568 2.5735076 4.9450425 5.6841212 5.0741974 4.7690814 4.8274208 5.0588290 4.4839640 5.4499774 4.7814321 5.6739138 4.4106088 4.2400265 9.0000000 5.4487262 3.9666055 4.5876397 4.4125435 5.2173123 2.9368546 5.3430605 2.7920211 3.1145914 2.6590032 2.5405467 2.9941153 4.3369447 2.5406157 3.0471307 6.5343504 2.6544711 3.0444471 2.8729247 4.8855393 4.7973632 2.9045477 3.2349890 5.0631970 4.8339849 4.7460965 4.7833252 3.9819496 5.7471167 5.2260582 4.1834816 4.1834816 5.5398746 4.5398374 3.4800952 4.9377131 4.3834577 3.6791242 4.7302076 5.1893619 4.7271035 4.3432573 4.5473460 3.9928042 5.1508863 3.7617814 3.4630344 4.4013079 4.0640991 4.8450803 4.6705260 4.0444683 3.6428707 3.8561108 3.8940166 4.0766519 3.4281253 3.2468755 5.0058794 4.7104325 5.6099626 4.5954785 3.4637420 4.0665562 4.4973413 3.9441216 5.2351704 3.5931936 3.9752873 4.1788778 3.6443951 4.4786518 3.9852474 3.4900266 3.7367894 3.8307310 3.3201683 3.6938305 4.1036999 3.9100232 3.3555341 3.7476438 3.7482348 3.5848276 3.5994092 4.3864020 4.1288103 3.2979912 3.7568587 4.1440005 3.3984425 4.2755711 3.9372294 4.3814836 3.5584272 3.0511237 4.6613341 5.3501664 3.7946244 3.8983395 3.8910941 5.0837897 3.5364138 3.7789872 3.2719928 3.9714196 4.0152411 5.1008602 3.7145088 4.0241997 5.2983493 2.8984225 3.0440406 4.1687585 3.2269327 4.8961469 3.4347227 4.5678677 3.0382648 4.3390774 4.2753857 3.0382648 2.0980535 2.2994785 2.2473714 2.1668889 2.2806187 2.2703935 2.1147382 2.3920674 2.1196890 2.1851629 2.3963296 2.1578266 2.6700046 2.2762031 2.4337060 2.4396678 2.2217867 2.3410829 2.2299620 1.9962783 2.3824633 2.6234273 2.1400895 1.9682046 2.6356530 2.2976590 2.4630675 2.3836230 2.4540089 2.1621091 2.2949769 2.3767488 2.5464636 2.2156319 2.2088054 2.4751447 2.0897585 2.5089578 3.4107708 3.9731546 3.0615213 2.4936953 9.0000000 3.2184251 3.5004408 2.9486784 2.1215377 0.0000000 6.0517778 4.4146244 4.1407980 4.2061619 4.8942638 4.2850476 3.7650610 4.7649308 4.8117604 3.9534481 4.6207563 4.8078624 4.4167729 4.4703634 3.8614955 5.2819810 3.6977550 6.0922191 5.1591202 4.1098894 3.9783723 3.9280745 5.4632956 6.2437052 4.6188299 5.7598255 5.0653470 5.9732570 5.2802690 5.2636860 5.3191873 4.8735622 4.9016552 4.8210261 5.3978836 4.6535158 3.5014096 3.3784022 5.8430893 4.0994066 3.6885263 3.6634836 3.9778912 3.6887311 3.7661257 3.9244538 3.6793596 3.5499869 3.9559873 4.7261818 3.9285876 3.4404112 3.4229992 4.0815133 4.1682458 3.8958019 3.7688366 3.9434094 3.5526451 3.9537413 3.2822720 4.1172130 4.0837743 4.4611150 3.9846506 3.6877188 3.9987778 4.7359872 3.2425699 3.9105714 3.4485831 3.3418376 3.9712076 3.8155991 3.5179962 4.0833147 4.1629309 4.8242664 3.2950494 3.9764621 3.7094727 3.4543483 3.2040051 4.3177076 4.1045328 4.1568689 9.0000000 5.0202473 4.9435781 3.9178478 4.6086987 3.5201374 3.2737321 4.0093074 4.0246869 3.3992792 3.7063953 2.9269432 3.3148190 3.8093131 4.8534000 3.3589219 3.3803091 3.7041702 3.4967541 3.7847291 3.7785576 3.3094126 3.0094175 4.8270872 3.5647457 4.5238611 3.9240584 4.8916319 4.2700660 4.4389662 3.6651814 4.9266995 4.0124765 4.0178974 3.5607949 3.6002207 3.1361463 3.3401495 4.3620553 3.7874844 3.9961553 3.7923355 3.9300549 3.0403005 3.7605444 5.3879741 4.0075448 3.9428131 2.4722365 2.6822063 2.5419498 3.5631235 4.4224232 3.8293507 3.7261823 3.3827396 3.6382579 3.1391430 3.7458590 3.9614518 3.7045906 3.3458744 3.3927767 3.2480207 3.3068196 3.5908806 2.5904250 4.2723197 3.7344638 3.7447425 2.8156516 6.8213282 3.7143468 2.7973882 2.6713708 3.8371077 4.0622787 3.3054187 3.9796228 3.4614200 3.4534438 2.9884120 3.4318830 2.9387767 4.1207024 3.8332072 2.6899268 3.8996834 2.5688415 8.4614924 2.8217244 2.5761430 3.1682174 2.6849489 2.6768224 2.7679938 3.0679194 2.5004098 2.7148393 2.8708912 2.8220623 2.3378468 3.5033826 2.9453714 2.4393500 2.5680875 2.6475609 4.3443717 3.6424607 6.2105367 4.6415265 9.0000000 4.0799078 4.9380945 3.0886370 6.3855014 3.6255029 4.6999719 2.5400367 3.5886729 3.7847086 2.8756658 2.5621587 3.0324065 3.0729540 3.4371688 3.8763712 2.6102055 3.2612075 2.9743595 3.1550924 3.0491484 2.5558508 3.0800619 3.0431568 2.9053295 3.0442906 3.1691219 3.2015803 2.8504499 3.8227767 2.9474294 2.5324919 3.0798262 2.6732442 4.2517460 3.2096441 3.2693225 3.0259985 2.9679579 3.4765416 2.6644102 3.7793981 2.3088760 3.8758464 3.4958996 2.4997692 3.7968459 2.8807830 3.3658829 2.8578210 3.0622939 3.3008440 3.8997928 2.3574000 2.9221884 2.6471619 2.5380565 4.1769307 5.9224814 9.0000000 3.3994667 4.9600865 2.7234335 4.8856220 3.3596376 3.3022489 3.4556540 3.7106063 3.1754320 5.0668321 2.6518380 2.7686936 2.8105467 3.6510979 3.6018109 2.6445062 3.8024874 3.3401354 4.0338948 2.2437701 9.0000000 3.2812720 4.2613674 4.8664688 3.1943221 3.5793134 2.4344243 3.2016890 4.2415906 5.3829187 2.0811208 3.2487441 2.4821581 4.1721266 3.6798079 4.0734271 4.7314340 3.4183339 3.4344630 3.9336000 1.0562006 4.1857886 2.5248660 3.7627867 2.7914807 3.4141420 2.8386603 3.2749552 2.9245157 3.1226386 3.1704806 2.9144530 3.4475010 2.7127767 2.7153584 2.6686218 3.0965819 2.8141450 3.7520233 2.5925601 2.6951839 2.6167754 2.4776623 3.2921445 2.6309008 2.9530916 2.3287701 3.2203938 2.4895078 3.4797700 3.4617098 3.0257201 3.0514950 3.0547805 2.9157953 2.8548801 2.9504281 2.8140323 3.8721350 3.6552312 3.7095943 2.9974930 3.0017527 2.8466174 4.7675762 9.0000000 3.5031055 2.8959759 3.6656886 3.3219772 2.5417226 2.6350861 2.9874004 2.7691833 3.1067557 4.0202404 2.4637168 3.4109150 2.9434732 4.1594806 3.0373761 3.1114231 2.8897897 2.5697230 3.1173067 3.1993063 2.7730471 4.2942305 2.7017948 2.9649705 2.8971526 2.6506854 3.1609987 9.0000000 2.9875582 3.4543791 2.7848138 2.6566139 2.8866336 2.8050414 3.0846013 2.3516823 2.9387993 3.2632051 2.8887683 4.1943287 3.6498871 2.7756378 3.1194651 4.2550375 4.7592231 3.3786989 2.7864274 3.4587851 3.7649015 3.7682207 2.8609873 3.2497745 3.5577296 3.5670019 3.6284365 4.1231182 4.4027099 3.5099567 4.3137997 3.8363850 3.3803474 3.4643192 3.6567768 3.4415096 3.1599025 2.9599355 3.4938649 4.1391306 3.4782756 4.1174079 4.2918906 4.6045221 3.2029339 3.7793894 3.9127038 3.9258895 3.5264352 3.5985492 3.5968066 4.6709116 3.6927193 7.7379434 3.0886905 2.6578826 2.8207535 3.5761019 3.1080703 3.0766360 4.9408284 3.1348427 3.1284019 2.7369544 3.2614035 2.8202984 2.9819401 3.3054531 2.4959046 3.7053645 2.8823032 4.1621861 2.8959554 3.8234215 2.5954844 3.1832854 2.6217745 4.0384317 2.2615967 2.7149705 2.9344396 3.8785752 2.6562881 2.6977445 3.0492034 2.5808335 3.1196480 2.9158663 2.7352278 3.4363276 4.4983394 2.5628532 3.0933346 4.1029301 4.2841705 3.9293398 3.0078628 3.4847798 3.6494167 2.4499718 3.3041927 3.2196730 3.1849515 1.9644642 4.2617722 4.8799814 5.2615651 4.7850873 5.3704206 4.2385999 3.7400622 5.3479431 6.0826232 5.9892248 4.0565702 4.6832001 4.8643728 4.0430121 4.9398812 4.8397064 4.6073498 5.5359364 4.2102650 4.3263716 5.6956960 6.0198195 5.9739798 4.4329251 3.8404238 4.6463801 5.6170087 6.8380906 6.1045486 5.1957999 4.3151816 5.1099889 5.0313821 3.8251345 5.6921870 5.0184722 5.5858484 4.5086041 5.1815916 6.9642815 6.7038630 4.0790501 4.2509190 4.2701909 8.3247927 4.1274850 4.2459134 3.8954631 3.4638577 3.9525474 4.1826952 3.9665442 3.7921641 3.9396071 3.6840134 4.0917249 9.0000000 3.6951172 3.5334079 4.4159514 3.6031387 5.2915432 3.9219108 4.4303914 4.0904377 3.9207712 4.5988488 4.1604846 2.3902438 4.2857564 3.4058712 3.1500304 4.2426741 2.7718986 4.4694027 4.2893621 4.0148813 3.4849056 4.1242191 3.1863848 4.4816987 2.9135504 3.0342778 5.3702384 5.4992219 3.0970528 3.4021579 2.7467979 4.6121069 2.5851807 2.5712547 2.5937153 2.9259463 3.6505568 3.2623481 4.3077648 3.3808279 2.7347898 3.5931388 2.3350250 2.9879508 3.7731172 2.7108648 3.3846310 3.4899107 3.3331888 4.2495793 2.6414318 3.2890457 3.1657837 3.3302530 5.2922046 2.8615267 2.7404232 4.6520525 3.1153168 4.0803110 5.0997459 5.4212423 2.7660480 2.8231327 3.7734891 2.2181711 4.0282607 2.8928061 2.8240087 2.2002376 1.5688520 4.3910686 5.1318069 2.6163373 3.1731029 2.9241073 4.9358345 3.1903941 3.7455684 4.1895006 3.3176442 3.6584856 3.6988500 8.9999988 9.0000000 6.1620250 5.3296707 2.4473863 8.9999981 8.9999981 6.5364795 3.7574612 4.4862015 6.2906197 4.0259008 8.9999985 9.0000000 9.0000000 9.0000000 5.6786178 6.2228283 9.0000000 4.9571677 5.6771826 5.0006464 1.3775125 7.7628781 9.0000000 3.7519821 8.9999981 9.0000000 8.9999987 8.9999984 6.8972750 9.0000000 2.8465542 2.9638923 3.3022003 3.1207208 2.7860992 2.6696406 2.7292861 3.0976352 3.1419106 2.5638660 2.2000886 2.5216334 3.2286710 3.0931417 2.9564531 2.8243414 2.5692629 2.7992553 2.8091687 3.2139049 2.7849879 2.7565644 2.6345708 2.3105911 3.3329240 3.3508672 2.7469035 3.3988387 2.7606897 2.7705564 3.2787593 2.8566215 3.3661443 2.9061121 2.8304384 3.2418054 2.6781766 4.6212839 4.2845177 2.6476200 3.0162816 3.1338460 2.7837120 3.0088154 3.6727695 3.8816944 3.1899539 3.5729867 2.5118485 4.7758100 3.4504706 4.5849169 3.0396779 4.1215772 4.1476500 4.2969609 3.9417533 3.1220050 4.8483666 3.7855860 4.8385320 3.5142430 3.3596876 4.2757737 3.9021013 4.7599470 6.8873264 4.4972946 4.8006423 4.4979304 4.3523453 5.1409755 4.3745767 4.5885487 3.4780047 4.7806780 3.4262140 4.0445649 3.5435176 4.0031216 3.1360984 3.3200646 4.0567859 3.9001516 3.5915847 4.5716832 3.3421431 2.8202710 3.8959073 3.4174883 3.7454509 3.3558056 3.8257857 3.7889229 3.9460458 4.0279124 3.5374862 4.5747934 4.8217605 4.0063798 4.2310557 3.7371730 3.4316006 3.1047875 3.6039715 3.4796721 5.0191467 3.5489786 3.6210813 4.8008375 4.2348085 3.6976931 3.8977094 4.3167497 3.7325287 4.5579902 3.8449739 3.8043015 3.5300165 3.2153791 3.0805854 3.0580794 4.0665237 4.4097696 4.1931026 4.0879318 3.0002645 4.2215754 4.0525524 3.2125399 4.0202745 3.3733731 3.1350067 3.2422307 4.3728070 3.5878129 4.5357214 9.0000000 3.5411676 4.3999993 6.6677558 4.5247040 4.1453639 3.6749085 9.0000000 5.2239213 4.1568296 9.0000000 6.5599125 4.5098723 1.7294829 5.7881898 3.5640787 2.8163019 9.0000000 3.6844533 0.5391740 5.9370549 4.1284940 3.9872646 3.5958704 4.6948982 3.6669145 4.8055843 4.2316937 2.9525228 2.3468908 2.6556328 3.1437978 3.1332079 2.5495595 3.4974837 2.8010211 3.2722038 3.0365813 2.9446111 3.7817678 2.9782577 3.2303381 3.5755400 2.6507732 3.5441137 2.7891544 2.8489441 2.7961884 2.6947140 3.1625918 3.0060874 2.9317888 3.2790094 3.1118384 2.6670247 3.8128314 2.5941132 2.4771056 2.7358913 2.4356655 3.6890660 3.2840619 2.3682658 1.9557587 2.7768744 2.3892202 2.6238178 3.0728100 2.2084807 2.9856478 2.7147649 2.6637223 3.6330235 2.5890277 3.9864597 2.4174548 4.2533068 2.0976534 2.3008665 2.4592843 2.6034710 4.0313862 2.6901469 2.4572848 2.1048388 3.4934969 0.2968989 2.2742636 2.9954658 3.4047814 4.1080624 2.6927453 2.7479694 2.9181262 4.2289123 2.7997995 5.7682842 3.6945970 3.4778317 3.7325694 3.9079974 3.2625900 4.2689320 3.6191214 3.8858583 5.7303743 3.2550633 4.9487808 3.7620981 3.6084628 3.4039090 3.3001410 3.1878915 3.8556747 3.0165516 2.9776830 3.1501820 3.6112888 3.4041768 3.1596216 3.0596733 3.7944676 2.9467879 4.6009470 3.5467087 3.2435225 3.1827628 3.7945862 4.3967689 4.9874951 4.0806527 3.5346133 4.3845809 3.4529424 4.0033067 3.7894023 4.3210724 4.1618992 4.4746406 5.9443682 2.8997541 3.7758584 3.0328817 4.4935642 3.1186850 3.5987586 2.8353269 4.2482740 4.4002138 5.0435324 5.9792496 4.3801929 4.6357898 3.8853989 4.9532569 3.9885588 4.1981284 3.6962560 3.7092896 4.3794970 9.0000000 3.1189869 3.0572427 4.3968063 4.4982810 5.0855428 8.9999990 4.1881030 5.9828378 3.1552212 4.7358235 3.9720878 3.9932004 5.8128901 9.0000000 9.0000000 9.0000000 9.0000000 6.1477240 4.7658061 4.0759092 9.0000000 2.7140730 4.7701703 2.6853395 4.7968709 4.0805038 9.0000000 3.5134850 4.9918057 3.1809275 4.1404600 9.0000000 2.8812213 2.6792356 2.9731072 3.8795700 2.9013716 3.1821097 2.8739423 3.0449858 3.0591559 3.0026190 3.2840415 3.0573333 3.1050838 3.4724676 3.6931575 3.3848920 3.1955894 3.0091940 3.2163306 3.2490867 3.8794615 3.6022401 3.3814270 2.8828848 3.0598017 3.8062438 3.1442637 2.9375462 3.3081894 2.7973240 2.8258808 3.8244480 3.5363459 3.4925449 3.5828943 2.8475350 3.5436736 3.0389368 4.8636488 3.3422192 3.1038236 2.9778097 3.9384043 4.5669993 4.4227141 2.8110867 3.6174867 3.8827673 4.6374574 4.0018921 3.6560466 9.0000000 2.8589583 9.0000000 9.0000000 3.1256488 9.0000000 4.6221570 4.7750229 6.1043064 2.2110112 3.0253217 2.8151632 2.7280761 2.6897103 3.0296927 2.6503181 3.1700897 2.7731507 3.2360654 2.9587746 2.6714021 2.8533498 2.9562595 2.7374342 2.9784917 2.5493980 2.6783595 2.0801948 2.9939547 2.3791854 2.7037864 3.3190612 2.7464380 3.0756448 2.7327520 2.6876010 2.3441373 3.6910108 3.1195446 2.5041577 3.2031261 3.2486399 2.9138344 2.6681925 2.8736867 3.3887931 2.7494487 3.0225487 2.6242146 3.0610098 3.0384682 2.4104679 2.8301163 2.7887470 2.4730743 3.6623520 2.8274207 2.8130564 2.9483323 3.3321994 2.9454330 2.9855716 2.7968561 2.5067827 2.6161514 2.0142706 1.9992421 2.4415641 3.3731555 2.5243833 2.9710054 2.3713627 1.8997903 2.8039791 2.7986206 3.0178516 2.6390770 2.0489559 2.9184995 3.5195052 2.5158890 2.5030546 2.6660515 2.6201636 3.2716801 2.2468325 2.3764964 2.9876095 3.4851123 2.6833832 2.9848317 3.3405460 3.0414283 2.9315557 2.8867046 3.0275870 1.9719665 2.0794699 3.7183743 3.2630804 3.3933675 3.4383910 3.2359022 3.5289500 3.3661348 3.0078618 3.4193720 3.5424581 3.3269664 3.9662657 3.4430362 2.7223649 3.2360949 3.4835006 2.8249841 3.2140268 3.2087791 3.9470589 4.0083875 3.0247319 3.7717444 2.3955147 2.5918847 3.2048289 5.2480836 2.5000852 3.0497211 3.9434801 3.3120434 3.7794495 3.3343925 3.7074595 3.0571496 3.2695413 3.1452401 2.7979645 4.4324464 9.0000000 3.5984831 3.9841132 3.2588384 1.6898358 2.6070667 2.1950669 6.5817659 4.0691439 4.6121892 3.9185694 3.5569903 4.6044025 3.8672431 3.2628848 3.5321669 3.6604826 2.9826588 3.3538751 4.0467914 4.2195200 2.4379370 3.7423242 3.0331370 3.8611785 2.5301294 3.4427662 5.8142263 9.0000000 4.7922592 3.3090711 3.6915627 5.8552976 2.8986723 4.1139489 9.0000000 0.5732020 3.3986837 3.6668912 2.8780557 3.9474347 4.8896115 4.5304960 9.0000000 3.2465565 4.0087751 5.8545012 2.9893950 3.2720251 4.0242858 5.4312507 4.1195562 9.0000000 2.9266532 6.4534955 4.1727092 4.2051780 4.9267044 4.3240149 4.5824066 3.8162266 3.7714113 3.8098935 3.9948289 4.3972059 3.8081203 3.6670527 3.9412584 3.9579561 2.5398562 3.5424574 3.8127660 4.0539778 3.7930802 4.8785767 3.6234666 3.8173397 4.5955202 3.9108420 3.9308291 3.7977152 4.1181187 3.9572301 3.4413236 4.0512405 3.9168697 5.2081660 3.5162214 4.0470858 4.1793409 4.1947913 3.4134715 3.5029317 4.9107807 4.8434935 3.6302167 4.7541033 4.8186089 4.4740717 4.5618428 4.2606522 4.5003471 3.7997323 4.1664712 4.4571090 4.1721577 4.3954651 4.4038561 4.3892471 4.3999419 4.0015919 4.3816150 4.6532241 4.8552643 4.4604584 4.3565695 4.0598794 4.6865206 4.1676279 4.2088072 4.2924709 4.7647760 4.2636110 4.9760699 4.2967144 4.8944071 5.3695028 5.1894390 5.9960030 4.6126832 4.9548557 5.0883918 5.0181687 4.6241164 5.9130853 5.3153249 3.8799450 5.5754150 2.8797610 3.4874667 3.3722571 6.3283167 4.0025296 3.5767424 3.3991717 3.9919663 4.3321373 3.8924224 3.9903890 3.6021366 4.1251304 3.8546858 3.6847010 3.7264908 4.0201413 3.8218791 3.6316931 3.8978431 4.2377542 4.3481835 4.4425022 4.0501687 4.3179491 4.0353568 3.8222094 3.7413997 4.3428662 3.8192116 4.0369981 4.3895310 4.1194491 4.1473895 4.2587819 4.5445459 3.6685650 4.4095955 3.8262054 4.3833911 4.1909477 3.4867181 4.1053606 3.4041640 3.9085498 4.1282765 3.6336752 3.8931575 4.5731593 4.7588295 4.9830443 3.6139277 4.7544792 4.4446416 4.0367055 5.5647625 4.5091799 4.4219334 3.0583841 6.8203516 2.6029867 5.1769394 3.5589732 4.5435586 3.9699129 2.9365862 3.9489807 3.7098053 3.9194600 4.2236283 3.7712803 3.5305985 2.7396456 4.5632896 3.3923249 3.6149328 3.3211871 2.6550523 4.3010820 3.6991830 3.0436126 3.9714722 3.6763152 3.5757643 3.1140095 3.4408226 3.8942849 3.1657031 2.9899015 3.7505794 2.8942809 3.3390881 3.6908605 4.7794930 3.6629590 3.3796714 2.9731742 3.6436603 3.1255722 3.7067137 4.0535430 3.3628534 4.4351485 3.5216920 4.0134118 3.8488298 4.1474204 3.2974745 3.3675336 3.7615788 3.9995437 4.3538640 5.5918416 3.0016253 3.0915714 3.2958422 3.5838278 4.0827268 3.9242897 4.0254721 5.0077580 4.5095424 3.1903171 4.3940886 4.2468406 3.5302171 3.6068920 3.9384568 3.7075981 2.9485116 3.3550857 2.8974910 3.6792271 2.8942167 4.4991151 3.0779468 3.5501726 4.7349700 3.8924102 3.8354662 4.3102815 2.3077867 2.5986235 3.1239255 2.8397080 2.6679320 2.4318035 3.0268987 3.1400666 3.3667727 2.8883448 2.5778869 2.6932839 3.3696312 3.0929303 3.1806005 2.9522261 2.2815426 2.5234128 3.4161140 2.6678845 3.4792172 2.7006275 2.8392671 3.5110719 2.9677800 2.4476767 4.0795134 4.0999859 3.8201456 2.7449522 3.1499031 2.7544490 3.2265444 6.3607168 2.3878485 3.4598391 3.9420350 9.0000000 2.6416736 5.0235597 2.2844276 4.5372619 2.6740131 4.8997658 4.5492353 4.3110824 9.0000000 4.2676676 3.2463013 4.3374284 3.1144167 3.4402923 4.2094925 5.2057569 4.4689245 4.4125410 4.4222994 4.0101471 3.0374620 2.8738695 2.9327551 4.8211632 3.9721636 4.5069165 3.8975682 3.7521324 8.2572326 9.0000000 6.8597351 3.4936308 3.5519120 3.6084197 3.6624668 3.1294270 9.0000000 9.0000000 5.6164049 3.0758880 6.6210547 9.0000000 4.9108781 5.8886341 8.4512233 3.6450136 9.0000000 3.7126443 3.6844472 3.5200598 3.5252673 3.5694593 4.3528980 3.5551737 3.6783163 3.8362992 3.5114190 3.3931613 4.0384993 3.9000096 5.0738742 3.3126907 3.6730249 3.2859785 4.3934491 4.3308787 4.3376159 4.1989241 3.3378857 3.8011032 3.1887311 4.1269411 3.3411103 4.3484141 2.9762554 4.0570629 4.0292909 3.5597400 2.4733100 4.6565188 2.9032153 3.9790469 3.4570675 3.6817078 3.8238736 3.2603451 3.8121753 2.7502433 3.9821101 2.7448631 9.0000000 4.5503517 8.1499061 9.0000000 3.4466314 2.7010295 3.3072237 4.1673306 3.7450917 3.4026777 3.1048975 6.6365147 1.8235501 3.1745758 3.2823321 3.5392921 2.7430085 3.6876153 3.2302364 3.5948738 2.9327166 2.8063791 3.5533856 2.7515413 3.9169744 3.4399074 3.1185031 3.7141614 3.5921806 4.0921890 3.9672239 3.0363466 3.3388127 2.7801731 4.3028218 3.2688075 3.3490401 2.9329433 3.5330236 2.6487675 3.1520173 3.7114207 2.5731984 3.5329397 2.6308217 3.6253071 3.4947793 3.5301356 3.3478218 5.3058663 4.5751057 5.4014004 6.3948084 3.3719603 4.4347243 7.2232697 3.7267795 4.4367432 3.8203197 4.2465188 5.4538574 9.0000000 6.0168908 3.3487412 3.6620172 3.9227287 3.3258292 3.6588293 3.9491570 3.6068440 3.5792867 3.3179464 3.6113671 3.8270577 3.7042455 3.6974687 3.4838351 3.6333207 3.6588677 3.5178820 3.9482078 4.1737070 4.0140349 3.7532849 3.0926909 4.1088988 4.1181677 3.8931686 4.4066994 4.5784237 4.0443296 4.0295642 4.5620124 4.5620124 4.6127933 4.6127933 4.6127933 4.6127933 5.2684658 4.9626263 4.4561433 4.6045403 4.7168967 4.8026902 4.8026902 4.3421592 5.4915192 4.4469323 4.8383226 5.1822777 5.1822777 3.9593263 3.9593263 4.6286651 5.0359019 7.7667246 7.7667246 4.6959344 4.2493385 6.3700394 6.3700394 5.7106071 5.7106071 6.2886329 6.2886329 5.3067641 4.9845154 9.0000000 3.6715572 2.7583005 2.9990650 3.2962244 2.9334604 
HOMSAP037787_KOG0293                                                                                                                                   3.6475110 4.0685603 2.5912989 3.4637617 3.5604701 2.6413780 2.7048225 3.1187168 3.3165107 3.5429482 2.4461485 2.8823310 2.6486658 4.1655462 2.9110563 3.1833557 2.3872720 2.0374942 2.1812001 3.8652938 2.8286074 3.1463260 3.4160542 2.5252092 3.2351120 3.3682911 3.0399030 2.5606250 3.3486593 2.6310405 2.8609943 3.0201130 2.6456359 2.2043661 3.3123553 2.6829931 3.9153143 2.5167043 2.7236719 3.3813506 3.3551601 3.1559275 3.2951720 2.7161389 2.7312751 2.6251555 2.3546762 2.3776857 2.8445823 2.7713470 2.6835375 2.6492892 3.0199356 3.0952313 2.5745426 3.2481130 3.1623077 3.0732869 3.0027663 3.1203390 2.5417061 2.5109435 3.6736629 2.2260418 3.1083531 2.8147282 3.0962714 2.7285181 3.2491832 2.8752385 2.8622016 3.1788325 2.7382609 2.9411699 3.3684511 3.2802891 3.1009958 3.0284212 3.1874255 3.1186646 3.2391558 2.2102492 2.7436953 3.1642178 3.3802802 2.7390416 2.3767071 2.6984237 2.7361360 3.0798732 3.1542367 2.8898220 2.7433971 2.8772399 2.8364603 2.7561473 2.5823708 2.6903399 2.9126047 2.8959208 2.6242817 3.3299103 2.9152310 2.9466071 2.9544060 3.0555002 3.0016052 2.8184061 2.8737175 2.7470749 2.8458742 2.5878959 2.8653575 2.8182539 3.0620726 2.6299698 2.7408304 2.6494466 2.8705968 2.7492865 2.7610368 3.0135706 3.0587502 3.0041446 2.5152909 2.9874699 2.7613204 2.7297114 3.0021697 2.9917060 3.6037083 2.6957090 3.0267590 3.1277305 3.4195465 2.5784123 2.1055427 2.2151725 2.3021985 2.3821726 2.3915549 2.1719022 2.4910217 2.2841358 2.4786039 3.1636748 2.2403817 2.3490230 2.3612493 2.1635692 2.2749354 2.4965447 2.7730236 2.6422837 4.0695496 2.5818547 2.1413361 2.4977857 2.6386718 2.0837539 2.6451514 2.6075297 2.4305897 2.8175678 3.0216408 2.3872861 2.7113918 2.1192271 2.4438430 2.3019005 2.4687606 2.3372834 2.1919066 2.4360514 2.7490421 2.2711768 2.5046948 2.4601329 2.2255768 3.0262573 3.1766897 2.9371595 3.0438695 2.9816665 3.1248269 3.4207500 3.2977334 2.9168559 2.6698368 3.1846865 3.2781327 2.8124998 3.0559004 3.1913587 2.6553793 2.9060743 3.0253541 3.0406001 2.8665790 3.2407563 3.1588622 3.0702846 2.9924417 3.0132269 3.2371527 3.4812101 3.0279228 3.5938816 2.7133693 3.2935785 3.2379744 3.2364509 3.0985214 3.4554936 3.1495912 3.3696128 3.2411783 3.1373141 3.1041519 2.8166726 2.9403891 2.9464605 2.7986484 2.9023463 3.8975565 3.1925324 2.6070661 3.0931879 3.3201608 2.9180269 2.8229244 2.6562608 2.3836451 3.3334633 3.5448933 2.8146834 3.3441976 2.8178016 2.7942151 2.6099888 2.6871354 2.8828696 2.7722388 2.7010839 3.2557736 2.9565661 3.2162979 2.9510560 2.9327769 3.1285737 2.7060862 3.0599820 2.8914270 2.8708449 2.7421874 2.9738087 2.5430035 2.5294346 2.7354684 3.0605718 2.8490475 2.6735213 2.7492734 2.9189834 2.9407379 2.9815570 2.4424593 2.6127442 2.4894904 2.2682643 2.4834085 2.4464995 2.2987875 2.7345216 2.4106702 2.6683172 2.8338567 2.5685219 2.3625737 2.8302058 2.5582441 2.5067865 2.5463406 2.5100212 2.4808382 2.4896071 2.6044214 2.7020830 2.5448740 2.7766944 2.7750483 2.5078706 2.3668456 2.5726459 2.8662736 2.4730061 2.6415125 2.6446802 2.7481528 2.9581609 2.3627617 2.3949870 2.4597687 3.4659113 3.1243796 4.0706138 2.6729324 3.4072169 2.6550772 3.0177907 2.8486545 6.6692441 2.9522141 3.5550149 3.0273933 3.9814218 5.0997231 6.0222132 3.2366035 5.2576384 6.3365501 7.2746215 5.6602704 4.9006935 5.3801007 6.1720959 6.0531270 2.8101665 6.7726396 5.9223398 2.1129458 4.4061381 6.0283134 6.1364580 5.3015779 2.7982982 5.7669101 4.8396522 6.9783822 5.6327746 6.2518789 4.9684368 5.1720987 5.0088824 5.5249728 4.5408383 5.1929935 6.2438293 7.7831239 4.9218635 6.1619164 4.8543498 5.4171495 4.0120192 4.8886229 4.1034224 5.1690032 5.2120040 5.3343770 2.3292608 2.4634880 2.6319091 2.3504415 2.4734171 2.4466353 2.4433292 2.5372581 2.4721291 2.4491701 2.4875996 2.4637634 2.5423799 2.5006290 2.2577646 2.4371665 2.0778640 2.2877492 2.4649550 2.3237826 2.5478418 2.7225140 2.1974715 2.4830798 2.3825837 2.4871329 2.4207739 2.7601510 2.3756060 2.4620315 2.5182514 2.5410336 2.2484944 2.4639008 2.4075925 2.5226120 2.8194972 2.6500726 2.4188128 2.3861811 2.9784093 2.4357481 2.5955297 2.4174767 2.5198636 2.6934111 2.7790118 2.5414350 2.2123551 2.2927497 2.7252002 2.7715228 2.4368484 2.7833181 2.8039586 2.2940443 3.1407124 2.5081573 2.2960418 2.6061394 2.0642141 2.4641458 2.9011617 2.5948342 2.5353145 2.0003918 1.9794995 1.7798406 2.1805398 2.9518119 2.3150730 2.7078904 2.6354805 3.1633490 3.3870495 2.9205194 3.0143992 2.8808244 2.3812390 2.5529866 2.4861786 2.5197537 2.3066045 2.3402529 2.5364393 2.7555550 2.2715657 2.4800713 2.3871583 2.1085551 2.3975744 2.4599138 2.2774873 2.1594896 2.4118440 2.7434604 2.3880285 2.6713350 2.5476044 2.6329700 2.4548603 2.2197441 2.5745630 2.7019441 2.6715484 2.5230676 2.6946027 2.7071098 2.5636299 2.3070506 2.4464477 2.4840932 2.4772532 3.0785556 2.4036596 2.5889536 2.8792519 2.2515473 3.2185509 3.4476449 2.9734557 3.0354605 3.5507535 1.9579579 2.1057176 2.7793097 2.9163158 2.2496200 2.2068064 2.2834013 2.4505550 2.3100116 2.2693734 2.5188151 2.2687377 3.5533004 2.6094207 2.4339855 2.7042679 2.4378449 2.6262291 2.6332400 2.6787905 2.3154635 2.8449148 2.9227937 2.6260746 2.3565398 3.4096991 2.8279619 2.6110613 2.4514750 2.8742610 2.0502849 2.8787191 2.7895858 2.6311782 2.5839514 2.8293022 3.2214162 3.0641594 3.0060348 3.2409361 3.0108829 3.3244557 3.1297648 2.9564353 3.1209112 3.1013352 2.7750098 2.7732198 3.1013352 2.9480532 3.1867978 2.9831380 3.2407024 3.3006208 2.9768596 3.1237405 3.1664663 2.8623574 3.1625954 3.1183461 2.9101137 3.1506533 3.2058226 3.2171405 3.4217461 2.9081277 3.1494581 3.1445699 3.0442133 3.0999140 3.2104692 3.2723999 3.0589658 2.9657126 3.0603181 3.2104232 3.1406878 2.7875607 3.0358688 2.8181374 2.9580613 3.3102204 3.0739858 2.6850210 3.1373548 2.6758993 3.4312626 3.7998584 4.2775153 3.5935561 3.1093284 3.0649242 3.5653945 3.7020184 3.2272762 6.4138010 6.0517778 0.0000000 0.9838753 1.0179506 1.0200729 1.2240796 1.2397775 1.0969507 1.1508306 0.3568928 1.0406421 1.1711316 1.0351465 1.2837755 1.0768174 1.3114013 1.4278272 1.2573087 1.4524109 1.2478151 1.4247057 1.4160072 1.2839628 1.3502249 1.7124888 1.6331354 1.3012277 1.2791395 1.3160417 1.3280429 1.4126300 1.4284719 1.3505944 1.7077523 1.6647664 1.9976557 1.9981504 2.1336514 2.2251145 1.7798482 2.0882875 1.9838284 2.0642965 2.1392598 2.1894820 2.1269372 2.4549162 2.4948996 2.3934600 2.8710048 2.0904259 2.5634726 2.7532512 2.7752340 2.1206146 1.9802587 2.6878950 2.5490346 2.8245128 2.9147046 2.6499345 2.7646128 1.1843484 2.8472534 2.8424551 2.2177262 2.8517055 2.8226507 2.3190776 2.3057858 1.9668074 2.2604439 2.8669119 2.1079185 2.2638508 2.1399325 1.9832452 2.3057718 2.0640294 2.2518723 2.3438280 2.4216037 2.7963218 2.0824510 2.1018407 2.1218812 2.1983056 1.9713471 2.7057795 2.1012615 2.6773780 2.6298671 2.9180368 3.0621605 3.2060563 2.8005739 2.9778426 2.6745665 2.7248481 2.8951539 3.2707522 2.7573454 3.0700826 2.5038382 2.8530884 3.0009639 2.5730900 2.6290505 3.0598161 2.5182604 3.0462663 2.5173201 2.8566839 2.6618928 2.8922408 3.1973719 2.9443320 2.6612040 3.1863739 3.0708771 3.1983123 3.0468786 2.9900605 2.4888268 3.0801484 2.7405859 3.1006994 3.2302976 2.9425507 2.6692586 3.1309552 3.3064999 3.0103981 3.0849252 2.4355373 2.5272613 2.4887913 2.7435857 2.3831351 2.4759027 2.3169315 2.1346835 2.1882565 3.0912065 2.3115662 2.5356997 2.4812906 2.1687859 2.5926880 2.4734903 3.0544664 2.5644833 2.3736866 2.8483552 2.5999531 2.9855516 4.0187886 2.7194505 2.6378382 2.7911142 2.3440665 2.5987513 2.3211046 2.6206955 2.9516537 2.5248552 3.3556809 2.6551273 2.2502203 2.7690011 2.9322367 3.2521862 2.7417788 2.7599120 2.7154896 2.6593466 2.5166582 2.5142236 2.3659663 2.7018249 2.6035117 2.6910496 2.9861257 3.1343341 2.7173584 2.8208016 2.8778015 2.6974926 2.5073878 3.0787488 2.7972326 2.5621842 2.9267035 2.7029451 2.2808476 3.9459436 3.8327767 2.6036566 3.4785296 4.3193803 4.3383659 3.4954017 3.7197235 5.9366244 3.7834701 3.2649157 4.6144291 3.2947982 2.8931947 2.8474865 3.0041524 2.7068032 2.7909711 2.9923813 2.8146133 2.9533478 2.7579067 3.0487043 2.7570203 2.6884205 2.8245200 2.6566932 2.9611958 2.9772750 2.9156452 2.9828877 3.2066089 3.2919857 2.9611949 2.7947337 2.9585341 3.6371874 2.9053979 2.9818769 3.2229134 2.7981177 2.8556396 2.8972274 3.1444786 2.9267448 3.0075551 3.2866710 3.1057400 2.9873364 3.2188030 2.6659644 3.3363778 3.2745120 2.7568833 2.8735772 3.4284728 3.3307350 3.4709426 2.8978846 3.4966556 3.9223829 6.4230379 2.1730203 2.6431548 2.4811888 2.5864931 7.1167889 2.4897852 2.7793403 3.1561874 2.7115323 3.0093599 4.6558828 2.6811822 2.9670745 2.7553193 3.9492887 2.6045535 2.8591070 3.1550215 2.8053475 3.0954505 2.7754209 2.7517957 3.1184252 2.7770884 3.0577798 2.6518498 2.8722738 2.8025521 3.2563891 2.8974598 2.9926684 2.5314757 2.9489480 2.4508679 3.3383689 2.4271770 3.3623371 3.0654327 3.5988679 3.3316434 3.1729113 2.1880449 2.4182230 3.0101163 2.9016557 2.7300813 2.6191252 2.6687170 2.8894912 2.6055624 2.7949947 2.6159622 2.6612693 2.8072462 3.0309186 3.3228530 2.8586199 2.7316667 2.4898538 3.2739068 3.1247172 2.5650890 2.5947600 2.8781729 2.8978075 2.7003648 2.9454207 3.0562333 3.1907014 2.7852315 3.3396748 2.7029531 3.1446052 3.0481324 3.1579953 2.8554868 3.5504837 3.1563830 3.2046504 3.0461323 3.1857960 2.9887705 2.4567811 3.6404140 2.8061160 3.1262443 2.6697741 3.6274838 2.7497136 3.6913256 2.6215819 2.5896516 2.7687398 2.4712671 2.6516055 3.0472102 2.2739146 2.5167906 2.3894656 2.8154683 2.2322118 3.0992731 2.3118628 2.5575364 2.4093755 2.9441227 2.4849585 2.6483394 2.7358411 2.6696211 2.8352639 2.6514039 2.4218110 3.2841240 2.5472798 2.9493512 2.6545824 3.2035022 2.9680160 2.8514745 2.7538690 3.0900451 2.9431239 2.9925183 2.5556721 3.1576651 2.7474679 3.2146258 3.2336354 3.0198120 3.6811030 4.2683328 2.9438130 2.9940821 2.7346289 2.5036361 2.6673756 2.4588870 2.7305614 2.7078479 2.5253289 2.5870813 2.5470328 2.6640359 2.6893171 2.2252257 2.4906437 2.4294910 2.6842801 2.6199975 2.4736292 2.6322329 2.4765322 2.6733520 2.7582525 2.5829180 2.4670937 2.5928598 2.5525692 2.4006837 2.4766186 2.5166051 2.5321749 2.5410427 2.6433948 2.6858665 2.7720550 2.9778184 3.0433013 2.3632111 2.4269565 2.0544722 3.1150053 3.2663520 2.3860076 3.2134422 2.3966880 2.3796328 2.4336981 2.6718687 2.3177648 2.2307577 2.3047119 2.6208015 2.6207657 2.2625267 3.1866172 2.3189042 2.7277025 2.3036127 3.0849213 2.8643683 2.0924382 2.8140174 2.4973849 2.3769213 2.4631485 2.8889020 2.4071157 2.8237915 2.6649164 2.7375660 2.6793786 3.2201999 2.7753546 2.4954998 2.7112239 2.6373946 2.9296869 2.5669719 2.4750654 3.4472923 3.6163266 2.8796977 2.5369020 2.3585869 2.7538142 3.4413589 2.7434457 2.8894384 2.3759876 1.9613780 2.2190334 2.2705339 2.0706539 2.1454144 1.8861918 2.0636721 2.0875219 2.0228839 2.2468346 2.0792415 2.1458602 2.2487137 2.0688478 2.1646224 2.3611878 1.9933940 2.1210925 2.2160161 2.0647824 2.2244632 2.2691314 2.0389998 2.0312292 1.9837000 2.3245748 2.0683557 2.2268403 2.2020363 2.2405958 2.4084293 2.1250436 2.1735572 2.4320533 2.7383717 2.3738492 2.5459683 2.1012681 2.6437128 1.7936835 1.8273490 1.8455381 2.7378710 1.9737558 1.8315539 2.0932983 1.8769320 2.2366789 1.9835471 1.9382736 1.9135930 1.7295810 1.8721423 1.9173484 1.9242359 1.8684740 2.0059538 1.9888568 2.3199211 2.4270112 1.9597021 2.0709666 1.8949706 1.9844576 2.2075718 2.2472698 3.0429135 2.2992195 2.2304777 2.9979785 2.3853414 2.9036599 2.6061125 2.4994926 2.6918672 2.2097146 2.1571335 2.9270309 2.4637456 2.8429567 2.6645409 2.5592618 2.0184246 3.3138335 3.0935099 2.8902207 2.6745311 3.1994415 2.6272150 3.2834402 2.9793155 2.7906186 2.9286457 2.9560214 2.3402074 3.6401368 5.3586470 2.9929706 2.2666716 2.3770628 2.6692607 3.4291315 2.8213869 3.2196023 3.1950945 2.8511168 2.8526639 3.5205855 3.7878829 3.0608057 3.9192936 3.8524323 3.5021946 3.4215116 3.5743071 3.4610721 9.0000000 2.8758253 3.1319441 3.9481948 2.5781906 3.9372084 4.0344648 2.9419389 3.4089048 2.5490481 3.2152311 3.1337027 3.6559541 3.9223657 3.0421391 2.9565882 5.7140908 2.4224282 4.1591201 4.3090093 3.5052938 3.4486473 6.2172130 4.7069711 5.8711201 4.3396707 4.6327837 4.4334983 5.7327240 5.5619403 4.4467030 3.8436219 4.3783748 4.0534389 5.6475819 4.7807594 4.3527430 4.5826827 3.4955487 6.4110374 5.0199104 4.3029483 4.1489850 5.9683253 3.5631764 5.2988057 4.0740515 4.6687995 4.4551034 3.4278008 4.2543491 5.3718491 5.5763685 3.4094029 2.5521900 2.5179062 2.6105382 2.5918393 2.5510863 2.4172767 2.4175671 2.6495414 2.3887170 2.1218169 2.2308824 2.5033171 2.1509058 2.6822712 2.4364023 2.3550074 2.5527363 2.4833976 2.2370970 2.3733678 2.4488161 2.6601132 2.5111204 2.4013363 2.3300536 2.3930325 2.3215845 2.2588583 2.5131372 2.4525666 2.3203296 2.7668902 2.5798168 2.1774983 2.4659596 2.2831303 2.2539675 4.7200764 2.6968121 2.5522858 2.5116455 2.5096780 2.6018745 2.6534065 2.3127249 2.5634140 2.3740586 2.5308556 2.8511343 2.6261444 2.6898696 4.7458982 2.8373157 2.6525213 4.4531438 4.8152667 5.2623533 4.2732751 5.2739887 4.4675235 5.2503656 4.0199298 5.6182745 3.6105479 5.0890475 4.6931956 3.9028699 4.7555600 5.5327649 4.4811390 4.3008744 4.3974819 5.2054283 4.3881401 5.5625938 5.0092821 3.0120941 3.3817178 3.1437875 3.0688922 3.3177273 3.3543420 3.1940471 3.1474907 3.5909801 3.2503554 3.2861417 3.2919164 3.0483010 3.2828923 2.6705806 2.7382280 2.9682720 3.1459046 3.2659088 3.2210285 3.4929932 2.9059740 3.1122475 3.5482706 3.0836442 3.3395506 3.4905256 3.0229914 3.2450941 3.2116785 3.6120616 2.9180278 3.2758320 3.1490571 3.2975656 3.1900501 3.1291658 2.9342618 2.7416683 2.9519496 3.2139558 3.9789098 3.3383716 3.1405986 2.9653034 3.0890397 3.1760932 3.1220837 4.0186216 3.3509743 3.6421337 3.0161665 3.3100645 4.7349674 3.5218498 3.3043768 3.5421556 4.0746204 3.2388109 3.0722073 3.5450180 3.6791392 4.2912253 4.0489006 3.3833266 4.0077691 4.1775218 4.4104682 3.9194543 3.2828651 3.8245580 3.4131784 3.8966561 3.3294207 3.8101004 7.0597833 3.4774777 4.5430002 3.7876660 4.4954619 5.1077333 2.6643244 3.5386706 3.5621518 2.9617264 3.3316506 3.2245915 3.4629230 3.4335898 2.5438612 2.3545002 2.2020859 2.2372569 2.4511824 2.4384103 2.6337753 3.7507835 2.4332105 2.5501745 2.3152520 2.5440179 2.9691481 2.6067572 2.6205519 2.6971422 2.3569576 2.4788018 2.8372142 2.4334050 2.9359627 2.4484080 2.7215555 2.5433773 2.7529150 2.6572395 3.3390621 2.8777104 2.7372866 2.8942113 3.1195638 2.7456221 2.9037091 2.9976790 3.5250415 2.7975639 2.7655515 2.6547819 3.3096946 2.4519886 3.2493633 2.7930862 3.1275673 3.3930442 3.3786755 3.1739753 4.1450613 2.7613130 2.6244805 3.8329390 3.2933226 3.1527203 3.5117493 3.9256613 3.0164320 3.5151940 3.2489193 4.2621711 2.3787252 3.4843336 4.5277100 4.4344242 3.2714331 3.0616468 4.4409757 4.5787268 3.6552451 4.7247988 5.5824485 4.4079190 4.3224967 3.5021927 4.4136425 3.3934519 4.0614553 4.3171626 4.6024824 5.1951521 3.9738210 3.4733284 4.5906287 5.0016010 4.4803250 4.0162753 4.9139563 3.0274341 2.9045686 2.8505588 2.8961441 3.0692522 3.0058826 3.1333951 2.9110498 2.6746663 3.0308213 2.6539669 3.2545724 3.1130478 2.8740896 3.2233988 2.9578007 3.1114881 3.2467268 2.8841506 3.0970608 3.4592390 3.2022150 3.2604371 3.3274045 3.4441694 3.5083828 3.3045660 2.5678117 2.7442733 3.3484855 3.5611008 2.8861408 3.2577144 3.4502299 3.4226615 4.0409767 4.0874391 3.2845027 3.2455436 3.1999848 2.6414717 3.1565280 3.3139530 3.2180529 3.8184337 2.6633886 3.4182583 2.0522339 3.5620188 3.4122435 3.1166314 3.4483627 3.6569798 3.2952998 2.3553803 2.7446597 3.1326893 3.3553189 3.6785692 3.0922397 4.2674065 2.6088667 3.6709505 4.4011669 4.0898670 5.0714101 3.6969279 3.1474322 3.4335955 2.2876277 3.2197200 3.0370775 5.4869374 3.9804542 2.7325842 2.1464071 3.5692609 4.1514468 4.0607775 3.3183513 2.7480000 2.6835858 3.0247561 2.6112066 2.5295957 2.9973774 2.6133650 2.6777115 2.7532591 2.9519571 2.8625420 2.9247061 2.6573201 2.8599058 2.7472190 2.9327534 2.8604836 2.6067813 2.5576460 2.5868460 2.6100166 2.6026396 2.7172937 2.7017604 3.0840135 2.8576771 2.5389556 2.9464089 2.8916414 2.6678375 2.7255289 2.3895184 2.5788741 3.0473620 2.8020218 3.0798283 2.7781577 2.6219912 2.6542162 3.2783887 2.7254096 2.6585610 2.7961779 2.9890915 2.8002612 2.1213906 3.3362301 3.5389006 3.1756936 3.1887897 4.3069123 4.0522874 4.0240418 3.7360653 2.7848902 2.6415982 3.6559606 3.9721222 5.3066809 4.0851274 2.6314752 2.9687898 2.7487722 2.7215395 2.8903693 2.5628589 2.7299165 2.8068129 2.8975195 2.5657026 2.8592778 2.6406108 2.9007603 2.5757871 3.0892888 2.6196098 2.6657853 2.9712861 3.0773561 2.5794766 2.6199677 2.5795898 2.5463476 2.4796168 2.4792811 2.5480469 2.5278743 2.9585083 2.8464391 2.8341900 2.7616219 2.7242064 2.8980808 3.0132151 3.1972943 2.9119675 2.6956349 2.8616173 2.5496992 3.0093903 2.8738897 2.7693620 2.5529419 2.9029219 2.9677390 3.0100643 2.8612223 3.2099793 2.7083261 3.1561089 2.6934454 2.8360791 3.4244528 3.0314528 2.7350681 2.8345723 2.7435398 2.6491390 2.6878447 3.9565044 2.6413866 2.6776464 2.6978366 2.9340115 2.7198326 2.7604406 2.6569657 2.7917289 2.8600143 2.6335237 3.1864798 2.3360866 2.6541307 2.6680194 2.5917876 2.9519559 2.7442796 2.6115288 3.4970129 3.1646996 2.9860616 3.0329842 2.9385549 3.1030160 2.5720669 3.1158777 3.1414388 2.9688061 2.9696769 3.5287195 2.4635512 2.6882856 2.7081660 2.7121412 2.7213469 2.5595765 2.6672937 2.5759855 2.5425730 2.6811412 2.5279102 2.4859146 2.7094420 2.6226012 2.7501818 2.6663757 2.7918350 2.3561563 2.8384953 2.9047561 2.7266165 2.6101527 2.5461734 2.5188182 2.7236971 2.5348031 2.5154570 2.5863437 2.6872299 2.4581808 2.6369150 3.8517670 2.6176603 3.0211008 2.8953186 3.3413908 3.3240878 3.1225614 2.0184644 3.5885835 3.1309338 3.3946501 2.5103102 2.3585026 2.5531792 3.0100565 3.7947233 2.4606001 2.7345452 3.2774064 2.7545710 3.0490504 3.1646055 3.3810578 2.7385405 3.0363324 2.9297000 3.0349985 3.3853579 2.9813682 2.3321656 2.2864381 2.9016352 3.4871579 2.6912706 3.3278885 2.1724738 3.2161268 3.2546937 2.8243977 2.9312633 3.2307626 3.0984602 2.4769312 2.3803990 3.1923638 3.8521288 2.4573773 3.3920590 3.9491335 2.5502810 2.3669293 3.4787044 3.6845043 3.2546971 3.4358623 2.8739632 2.9287948 3.5102307 2.6267244 2.7211930 3.6438544 2.7622020 3.3409371 2.1047748 2.0331099 2.6865380 2.8673106 2.2270653 2.2484185 2.3419944 2.5133771 2.0955164 2.2339664 2.9479799 2.5838116 2.4566162 2.3582498 2.4726912 2.2687525 2.4618250 2.7266588 2.4993154 2.3472678 2.3029489 2.7477483 2.4487990 2.7690795 2.2335055 2.3665578 2.6521246 2.6729319 2.7360028 2.6376826 2.5574803 2.6637678 2.6018451 2.8596086 2.5203395 2.8619201 2.6018504 2.6112624 4.9745634 2.6583428 3.1946817 4.6635479 4.8614113 4.7100321 4.3212370 4.6744760 4.1101030 3.4991945 4.7537804 2.3402267 4.4937601 5.2337257 4.4982638 4.5018822 4.5939900 4.7142902 4.3097186 4.4867819 4.3891715 2.9641060 4.6107525 4.3575016 4.0530829 4.9131128 4.7098997 4.7539759 4.2538701 4.5097172 5.0970397 3.0570908 2.7630921 5.1469702 2.7856622 5.6273102 2.5291079 2.6089823 4.8049546 4.6507541 4.8169185 4.4674767 2.5172716 3.0887166 2.0913090 3.3497851 3.2506733 4.5496559 2.8602078 2.8507047 2.8912575 2.8132409 2.7918408 3.0587865 3.0326736 2.6086417 2.8062688 3.0735686 2.8660319 2.9125673 2.7147069 2.9121777 2.9839476 2.9001921 2.6397922 2.7168578 3.0020868 2.9843732 2.8055081 2.6985956 2.6518386 2.6354540 2.8374541 2.7220874 2.5854165 2.7165278 2.6258414 2.9457865 2.7391132 2.7297611 2.8005483 2.9058644 2.5239536 2.6686337 2.7961642 2.7790456 2.7489382 2.9784560 3.0757239 3.2131276 2.7193297 2.5630523 3.4774127 2.7583735 2.7764910 3.1572848 2.9290866 2.8718166 3.6804218 3.0654009 1.8556146 2.7312873 3.1610794 3.5705712 3.1015513 3.0025543 2.8612621 3.0281716 2.8318647 2.6018156 3.0170434 2.7279023 2.8589835 2.9539787 2.8629144 3.0873332 2.9088866 2.7159683 2.7107457 2.8248149 3.1369362 2.9134310 2.7873693 2.9505479 2.6011298 2.9129601 3.0351014 2.9234600 2.8722351 2.7874848 2.9058765 2.9449477 3.1576581 2.7433505 2.5520281 2.9290506 3.4128514 2.8943974 2.8973294 3.0882522 2.8040229 2.7245982 3.1182582 3.0234926 3.0401660 3.0323083 2.8584199 2.7114092 3.1856550 3.2550628 2.6880068 3.1475609 2.9242271 2.7099736 2.7747979 3.2088424 2.8173007 2.6835046 2.5717474 2.6339765 3.2000399 3.3426402 2.9737181 2.5603641 3.2091054 2.9892557 2.9296828 3.3701445 2.6831198 2.5561208 3.0717600 2.8960719 2.7751354 2.8837062 3.1936837 2.8188520 2.7199093 2.9297420 3.0000922 2.6630430 2.7817454 2.7790327 2.8549359 2.9037931 2.5276583 2.2786720 2.2950319 2.4184826 2.3673985 2.2667655 2.1981761 2.4267435 2.7306030 2.4177758 2.4191338 2.2800101 2.4246151 2.6156614 2.1798224 2.4519062 2.8038578 2.5257546 2.5133080 2.6048914 2.5430644 2.7074769 2.6570555 2.8625623 2.7081456 2.9974343 2.7836470 2.5316156 3.1735402 5.7743811 2.8152039 2.6261182 3.2848663 2.3900873 4.2808326 2.3372501 2.4022512 2.6863470 2.1396450 2.3445310 2.2596997 2.1437691 2.0319605 2.5559251 3.8974158 5.0692087 5.6360487 2.2929435 4.5794176 3.9203369 5.2183265 3.6819957 5.1397402 3.7693896 5.1220496 4.5137222 4.9269025 4.2877373 6.4020370 4.7257755 2.7245710 2.7324082 4.2559268 3.8467649 5.5023601 3.6352724 6.4488937 3.9005472 4.2243651 4.2139171 6.4060632 3.5870187 4.0500191 4.7173154 4.1463565 5.0032121 4.9464421 5.0133051 5.4519866 4.9225460 4.4561482 5.7246246 8.3328862 5.0178094 4.4351351 4.9883271 3.0037747 3.2084199 3.0902331 2.9975384 3.1126418 2.8531135 3.0025473 3.4803312 3.2367041 2.9879121 2.9609241 3.1606117 3.1707742 3.2673695 3.0875584 3.0537939 2.8546382 3.9061126 3.6196260 3.1864489 3.3039061 3.6195355 3.2574069 3.0731881 3.5320612 2.9397843 3.4681274 2.9376531 3.9971850 3.1165866 3.5469599 3.4389048 2.7768524 3.4378907 3.4598591 4.1816527 3.2652432 3.5774657 3.7741651 3.0656365 2.6296847 3.5334415 3.8206548 3.0166248 3.7502271 3.3000716 5.8098990 4.8722744 3.6960570 3.0102294 3.5777257 3.6600206 6.5627952 5.0353176 3.5799352 5.7111308 2.7920180 2.8374511 2.7714888 2.6402205 3.0534556 2.9042307 2.7387798 3.0438038 2.8103795 2.7246037 2.6232732 3.5615893 3.0329104 3.0661188 3.1148418 2.8444910 3.4388252 3.3414313 3.1709103 2.9200303 2.8183537 2.9493215 2.9970385 2.8160006 2.8285865 2.6472483 3.4981487 2.8896158 3.1856636 2.8832092 3.1226729 2.8044928 3.3903632 2.8885126 3.1681502 3.4433815 3.6440305 5.1511883 3.0402161 2.9496082 3.2532302 3.1883717 3.2081774 3.6574579 2.9390443 3.1835671 4.8222829 2.4126998 5.5370088 7.8637024 3.5223815 2.7141169 2.5383643 3.3452092 2.2305352 2.2876427 2.3095247 2.4413817 2.5845293 2.3893650 2.5639909 2.3517737 2.5801781 2.4141287 2.3338926 2.5274231 2.5907520 2.5284065 2.6580892 2.7278236 2.3862352 3.2248317 2.4693897 2.5042174 2.3988970 2.3206286 2.6441454 2.5180727 2.2374148 4.0028775 4.0028775 4.0593263 4.0593263 4.0447887 4.0344719 4.2874423 4.0148524 4.3183434 4.0935433 4.1337066 4.0899094 4.0899094 4.2167824 4.2675772 4.0045770 4.6519269 3.8538923 3.8538923 3.7004193 3.7004193 4.6501855 3.8705248 4.7465561 4.7465561 4.2134870 4.1208381 3.9305671 3.9305671 5.1275001 5.1275001 4.3858503 4.3858503 3.2461846 4.1408649 5.0614457 2.4965106 2.1093496 3.1830761 3.1709046 2.6407213 
PHYPAT032239_KOG0293                                                                                                                                   3.0124765 3.2274975 2.5060396 2.9154034 2.7296779 2.4493472 2.6708204 2.9185895 2.9454397 2.8546623 1.9968648 2.8126418 2.7003969 3.2955389 3.0602446 2.7870705 2.0916011 1.8187645 1.7174260 3.1557240 2.1651997 2.9147545 3.2582418 2.1466737 2.9614792 2.9634350 3.0434455 2.3851439 3.0092658 2.5137437 2.5609921 2.6137220 3.1419617 2.3101195 2.7961840 2.8267130 3.6777245 2.0909087 2.8691568 2.9045409 3.0948619 2.7593830 3.0762489 2.1839522 2.3082274 2.0480201 2.2228913 2.0407177 2.2188153 2.5472029 2.3359331 2.2792453 2.5169982 2.3947660 2.3103982 2.7844421 2.6884619 2.6766522 2.8398575 3.0333077 2.1256158 2.2812336 3.5690008 1.8814967 2.5849550 2.4355382 2.5262950 2.4862748 2.6932241 2.5888077 2.3887953 2.5955673 2.5437574 2.8846158 2.3555049 3.0985407 2.4981516 3.1024171 2.9638792 2.6518344 3.0502180 1.9955911 2.3538916 3.2512676 2.8291877 2.4830129 1.9639452 2.1969519 2.2553718 2.7655219 2.8516592 2.6058352 2.3346371 2.4359850 2.4953106 2.3435807 2.2935385 2.3111784 2.4409370 2.2942017 2.5206351 2.5967357 2.5105270 2.4447195 2.2826175 2.4837527 2.3561161 2.3548894 2.6723262 2.4286254 2.4119848 2.5072341 2.3150884 2.5006758 2.4430809 2.3913874 2.5835532 2.7454761 2.3656707 2.4212348 2.4913826 2.5631019 2.6341074 2.6925819 2.1729975 2.4575266 2.9220522 2.7161213 2.6715337 2.4425915 3.5992465 2.6855366 2.7540994 2.5735407 3.2950639 2.1606019 2.2191494 2.2098720 2.1578670 2.2022231 2.3766738 2.1614485 2.0764597 2.2677046 2.3047213 2.8448041 2.0221163 1.8639639 2.2122091 2.0727731 2.2584508 2.4073784 2.3763451 2.2038275 3.2039541 2.0143424 2.2200208 2.1264200 2.3119016 2.0289908 2.3420254 2.1979599 2.3026607 2.6298927 2.7188392 2.2187795 2.4285367 1.9203726 2.0395080 2.1629714 2.0745981 2.3447292 1.9516609 2.2088612 2.5905101 2.1323045 2.5772908 2.2129607 1.9802526 2.9503393 2.6170093 2.4387033 2.7525674 2.7353037 2.5475705 2.9466317 2.6418578 2.7084127 2.3801831 2.8696761 2.8338283 2.4247817 2.8145882 2.6282295 2.5835297 2.6182377 2.6736748 2.7883491 2.5952668 2.7023083 2.6197842 2.7841461 2.6396801 3.0009412 2.7182403 2.9434921 2.6260540 3.1305747 2.7455626 3.0438577 3.0047443 2.9862914 3.0913250 2.9475126 2.6540121 2.6787872 3.2537300 2.8980855 2.9290477 2.8033751 2.6917556 2.6338680 2.6831419 2.8784699 3.4126543 2.4117382 2.6674728 2.6338982 3.0367316 2.9182687 2.5070843 2.1880467 2.5035108 2.8081761 3.3525323 2.3893410 3.0516048 2.3723436 2.7898034 2.4534288 2.2385725 2.2750656 2.6729627 2.5229479 3.1175179 2.3988454 2.4287987 2.4955606 2.8830922 3.0183507 2.3801495 3.0902145 2.2993109 2.3039718 2.7515742 2.2644853 2.3143993 2.5334094 2.5661514 2.5371982 3.0202162 2.5242925 2.4315671 2.5728066 2.7523759 2.8278274 2.1813544 2.1744874 2.1670086 2.0217237 2.0374795 2.0581682 2.0021089 2.4102326 2.0888346 2.0657497 2.1984803 2.2295710 2.2758880 2.3308064 2.1858257 2.1087721 2.1734200 2.0595423 2.1617374 2.2179959 2.2178063 2.4393097 2.2226941 2.5487085 2.5331055 2.1053944 1.9295107 2.2854304 2.5414716 2.4842404 2.2143266 2.2230473 2.3820038 2.4340488 2.2001403 2.0290412 2.4250453 2.8126860 2.7479916 4.5288511 2.3926654 2.9502925 2.5606050 2.5714005 3.1775002 6.0380090 2.3791520 3.1184374 2.7467781 2.9372500 3.8874977 4.1688826 3.0281645 4.5065414 5.7219959 4.8895411 4.6574410 4.0851533 4.5861002 4.7662367 4.4757221 3.1229716 4.3893910 4.7863994 2.2009259 3.8689474 4.7204737 4.4665951 4.1623021 2.4839873 4.5664097 4.3149384 4.4326874 4.9379563 4.6199448 3.9207214 4.4906776 4.5105693 4.1856440 3.6565273 4.1546219 4.7226414 5.0373007 4.6701936 3.8147448 3.4307337 4.1729373 3.1230549 4.6944424 4.0540164 4.0270913 4.8534181 4.2072273 1.9473750 2.0128914 2.2624719 2.0095684 2.1942634 2.1480418 2.0848155 2.2304023 2.2291278 2.2961693 2.1035559 2.2747108 2.1219308 2.1870189 2.0766754 2.3247885 2.1429119 1.9726579 2.2801101 2.1445377 2.1925819 2.5235395 2.0689151 2.3123533 2.1549110 2.4365199 2.1385380 2.5743884 2.1713336 2.4194032 2.2960622 2.1384822 2.3748623 2.1785630 2.1172079 2.3534112 2.7194937 2.4856572 2.1396341 2.1926979 2.4838983 2.1761352 2.3466885 2.0801905 2.3848063 2.4759777 2.5088186 2.3235982 2.1000998 2.0817320 2.4786125 2.6987843 2.3109114 2.3341235 2.5858586 1.9124982 2.8500287 2.0553350 2.1129211 1.8422823 1.9065482 2.3398796 2.3816161 2.0988784 2.2110968 1.9406703 1.7569451 1.6200254 1.8247150 2.4952409 1.7775932 2.4528187 2.7035627 2.8302195 3.1419412 2.6357890 2.4096881 2.4245478 1.9613302 2.0585651 2.3367981 2.3646327 2.0677690 2.6283273 2.0560911 2.2682311 1.9640511 2.1537110 2.3922026 1.9433484 2.1106326 2.4214880 2.0696452 2.1401585 2.1421231 2.3421072 2.2450369 2.4384905 2.2772900 2.3514906 2.2882240 2.2529763 2.5254187 2.2823060 2.1335370 2.2794959 2.1247415 2.4682589 2.2440090 2.1100023 2.3117062 2.3147064 2.4073132 2.6926272 2.3873861 2.5067854 2.3396972 2.2105947 2.9253132 3.2151411 2.7941706 2.3736186 3.0349389 1.8542578 1.9870444 2.6453260 2.6120229 1.9606519 2.0211006 2.0450429 2.2890060 2.1983017 2.0781173 2.6170846 2.0391391 2.8550153 2.5825126 2.3164294 2.4803433 2.1039834 2.3332026 2.4403973 2.4781801 2.0214696 2.3865042 2.6140502 2.3153265 2.2763368 3.1106081 2.7292277 2.3623089 2.1224591 2.6617329 1.9918038 2.6373299 2.7429795 2.6337723 2.2450808 2.4280222 2.8448982 2.2060698 3.0298310 3.0191036 3.2966607 2.6073363 3.3364652 2.8085439 3.0243166 2.8908885 2.3842710 2.8419355 2.8908885 2.7881397 2.8580315 2.5823414 2.7881373 3.0575089 2.7485823 2.6927627 2.7619408 2.6558424 3.0999373 2.7476275 2.6392728 2.6299406 3.0054333 2.9028288 3.1464393 2.5865388 2.7196569 2.7178021 2.8075176 3.0503539 2.7867378 2.9901195 2.4485906 2.5836631 3.0212575 2.8641643 2.5094302 2.8322889 2.5804013 2.6970117 2.8271404 2.7246109 2.7307206 2.9297076 3.0945059 2.4791251 3.1508719 3.7170776 3.6884867 2.7735290 2.9754639 3.1837297 4.2272544 3.0432610 2.8421184 4.0437770 4.4146244 0.9838753 0.0000000 0.4751747 0.7408155 0.8299628 0.7221477 0.7875970 0.6315766 0.9708508 0.5877752 0.6980309 0.9085495 0.8594010 0.9629842 0.8805375 1.0036646 0.8993682 1.0811929 0.8300910 1.1862901 1.0623060 0.9978420 1.1273170 1.3857694 1.1646524 0.9749272 1.1506275 1.0126785 0.9868145 1.0743738 0.9367732 1.0224917 1.4562566 1.4861775 1.6552029 1.4889128 1.6954380 2.1451604 1.5229471 2.0434243 1.9767307 1.9551115 1.9732756 1.9454680 2.0437580 2.0496245 2.2546732 2.2549329 2.3113231 1.8940270 2.2279197 2.3678740 2.3024896 1.8697443 1.6607827 2.4128535 2.2985242 2.5357098 2.5163872 2.1986379 2.2876120 1.1382736 2.3910633 2.4167884 2.1237588 2.4167870 2.3404237 2.1092987 2.0689001 1.9525158 1.9231327 2.5069491 2.0368788 2.0939156 1.9914116 1.9289259 2.0039066 1.9056560 1.9894626 2.2889170 1.9730006 2.5545541 2.0459920 2.0367366 2.2465074 1.8907226 2.3561733 2.0894977 2.0645469 2.4320855 2.5402115 2.7722969 2.7321890 2.7022847 2.4607465 2.4116538 2.5716234 2.5712031 2.5084454 2.6053929 2.4228043 2.8046195 2.2063878 2.4843532 2.6266747 2.3541315 2.2524857 2.5002467 2.3287584 2.6306692 2.3524983 2.3823758 2.7103002 2.7081069 2.9728485 2.6129062 2.2897321 3.1078010 2.5155052 2.5263138 2.6404536 2.5633819 2.3097686 2.8874163 2.4318099 2.7059983 2.9934029 2.4250291 2.5409816 2.8085443 2.7279241 2.6968158 3.0310745 2.0987977 2.3101992 2.5529611 2.7097622 2.2223136 2.1044797 2.0982866 2.0626097 2.0005745 2.5966007 2.3284469 2.2426784 2.1655052 2.0633202 2.2431981 2.2389356 2.7143637 2.3029663 2.1878974 2.5406447 2.5808185 2.6153140 3.3423951 2.7223412 2.3189423 2.7292714 2.1720222 2.5742292 2.4467163 2.7200474 2.6671654 2.6089427 2.8017290 2.4473540 2.5308143 2.4567176 2.6910395 2.7654082 2.6368967 2.4387478 2.8087337 2.3684069 2.0943226 2.4030318 2.3382324 2.5497547 2.2208722 2.6380752 2.7163624 2.7103163 2.3690234 2.6029748 2.5402072 2.3582461 2.5316719 2.7460762 2.5891678 2.3489402 2.5703929 2.8918206 2.0762457 2.9778853 3.2786526 2.9679498 2.6786457 3.4036040 2.9879793 3.1713980 3.7114428 5.2739525 3.3091559 2.5045023 4.4512048 3.0714372 2.5280376 2.7010918 2.6392120 2.6919389 2.6900597 2.7268453 2.6833023 2.6685675 2.4384678 2.6901969 2.6400382 2.5094442 2.7046166 2.4980573 2.6696511 2.5669682 2.7231312 2.7873032 2.7940057 2.7786725 2.5879530 2.4374794 2.6138854 3.0614760 2.5749957 2.7659663 2.5385661 2.5712871 2.5298066 2.4991871 2.7791022 2.8595521 2.7839077 3.0740659 2.9094428 2.8706229 2.5101345 2.7178737 3.1139167 2.8098391 2.4364163 2.7518698 3.1869206 2.9216438 2.9141557 2.5666302 3.4141088 2.7592740 7.2457807 2.4098422 2.5751343 2.5622061 2.1572759 8.0416409 2.5005911 2.6827099 2.4596269 2.5669696 2.9744710 5.1467577 2.7254794 2.8294658 2.5596359 3.2220241 2.5315294 2.8885345 2.5137820 2.3590849 2.8135992 2.8249769 2.2084927 2.7958719 2.4191011 2.9613728 2.3068001 2.6708016 2.1650894 2.8729610 3.1966599 2.6682132 2.6384675 2.7160857 2.5469229 2.8386636 2.3850653 2.4401841 3.2643097 2.8117791 2.9612973 2.8104521 1.7984154 2.7188216 2.7891419 2.8691394 2.4354369 2.6234950 2.4995209 2.2846532 2.7429908 2.3605629 2.6430812 2.4284787 2.5624060 2.7875935 2.9727056 2.5893507 2.3866189 2.2547160 3.0735431 3.0306366 2.8286842 2.4927634 2.7706990 2.8248588 2.5763511 2.7428027 2.9074250 3.1106754 2.8320785 2.8143628 2.5998898 2.7754913 2.8906994 2.8271863 2.9801335 3.1085571 3.0316515 2.9665342 2.9186596 2.6650434 2.9509841 2.5258823 3.3949797 2.7205801 3.0034213 2.7941764 3.7725359 2.3090690 3.6757425 2.4124350 2.3827611 2.1561943 2.3483166 2.4020173 2.4232822 2.4350842 2.3487740 2.4571857 2.8664975 2.3212749 2.7316009 2.5090744 2.3265169 1.6792899 3.0090101 2.3052287 2.4772102 2.3647328 2.5261586 2.6923549 2.4959635 2.4072854 2.6107956 1.8750555 2.6463730 2.4883287 2.5760506 2.8776319 2.4687345 3.0919369 2.2959155 2.4568087 2.6283506 2.2446959 3.5210531 2.7975886 3.1656717 3.0098514 2.5379395 2.8532132 2.9988225 2.8645194 2.6813727 2.7140232 2.3699240 2.6156826 2.3559681 2.6237029 2.5219274 2.3514174 2.3734753 2.2895014 2.6750304 2.4654765 2.3517650 2.5654722 2.3072850 2.4639337 2.7710922 2.4368992 2.4809985 2.3473601 2.5282996 2.4966105 2.4759753 2.6851366 2.4629946 2.6533061 2.4509378 2.4972012 2.4288732 2.6211673 2.4119342 2.3362758 2.7654333 2.9017287 3.1358670 3.1098654 2.7085492 2.2090484 1.9442835 3.0403223 3.2118185 1.9947388 3.2861246 2.3307499 2.0433638 2.3476901 2.3086183 2.2069393 2.0028045 2.1079547 2.1268833 2.6316191 1.9626667 3.2634439 1.9669624 2.5065044 2.3504509 3.3627713 2.5914477 2.0825154 2.3925833 2.1393377 2.1619380 2.2351494 2.4219700 2.5984430 2.3348612 2.6718289 2.6481527 2.3571478 2.9513225 2.6518062 2.3727535 2.2472963 2.3622306 2.5353057 2.5919485 2.1932758 2.8513135 3.3269335 2.8601180 2.3183826 2.4465338 2.6813547 3.0113534 2.6381773 2.6328131 2.2711442 1.7787762 2.1255033 2.1160845 2.1320932 2.0264717 1.9610722 2.2024855 2.0859071 2.2031124 2.0315901 2.1210901 2.1331226 2.3207579 2.0670249 2.2074893 2.2838838 1.9311711 2.1248353 2.1360897 2.0929657 2.0775363 1.9738924 1.8682132 2.2319755 2.1379308 2.1596460 1.9920060 2.1136254 2.0652489 1.9738568 2.3797393 2.2898538 2.2095657 2.1674912 2.6401649 2.1064551 2.1866001 2.2976939 2.5499396 1.8780839 1.7481076 1.7767754 2.9782975 1.8488261 1.7497595 1.6174716 1.7594483 2.0541688 1.6952714 1.8744668 1.8911598 1.8095834 1.9008051 1.7986525 2.3213896 1.8034517 1.8272683 1.8825368 2.1340552 2.7330402 1.8838946 2.0514775 1.9764809 1.8312486 2.0699825 1.9833866 2.7288650 1.9276992 2.2440403 2.7023581 1.9806092 2.6893706 2.0766365 2.2081755 2.4944982 2.1233408 2.0434307 2.4988920 1.9878658 2.5385564 2.5660268 2.0423657 1.8604392 3.0641737 2.7414760 2.7916167 2.9357300 2.7102480 2.2468842 2.7149938 2.8291973 2.6795348 2.6083585 2.5986534 1.8389356 3.1625126 4.5475340 2.6216763 2.1786186 2.1738004 2.5632638 2.5293905 2.3497013 3.0459830 2.6300423 2.5171711 2.8583013 2.9827937 3.6542910 3.1074784 2.7332986 3.5931964 2.9401203 3.3531443 2.5278990 3.2964127 6.8860266 2.3159894 2.8490380 3.4513748 2.2436354 3.5010325 3.6899567 1.8548861 3.5774413 2.2467426 2.6146186 2.8393480 3.5242890 3.4554889 2.8854721 2.6680105 2.8933439 2.1255592 3.6062286 4.4959756 2.7400915 3.0634836 8.8437448 8.9999986 8.9999990 4.6222313 2.6893813 8.5977568 8.5547221 5.9148424 3.2132796 2.9134762 7.3096385 3.6841679 8.9999987 7.1711873 8.9999983 7.3339374 3.2055494 8.7058653 7.1358412 4.4430791 3.7523006 7.5177410 5.8953740 6.2773815 5.5471499 2.5818566 5.3544704 6.7320379 6.4922481 8.1890593 7.4979344 5.2378923 2.1904231 2.4494358 2.0510323 2.3647080 2.3123504 2.4322216 2.2682727 2.4482446 2.1673232 1.8647412 1.9442017 2.2765079 1.9345426 2.4103996 2.2167347 2.0880409 2.5319613 2.2028548 1.8929443 2.0062923 2.1413556 2.5052561 2.3354541 2.1911242 2.0616507 2.2800072 2.1021471 2.2492076 2.2804434 2.1886975 2.2333942 2.4608907 2.5301083 2.0591776 2.3310176 2.1248333 2.1160696 4.8728338 2.6124247 2.3043940 2.3825570 2.3427936 2.4582312 2.5178235 2.2774487 2.4357333 1.9943082 2.1022165 2.5599166 2.5009313 2.5255938 4.5750774 2.6487023 2.7291958 4.1476097 4.4753881 5.3316327 4.3200427 5.0052544 4.7485634 4.6386335 4.6906139 5.4809721 4.1629198 4.1900505 4.8371077 4.1637478 4.7149981 4.5936824 4.8778042 4.2556270 5.2134539 4.5595272 4.4989412 5.0423440 5.0918331 2.3048547 2.5315752 2.5935635 2.4704022 2.3075041 2.4862915 2.6100533 2.6515398 2.5301218 2.4305620 2.5884651 2.6938825 2.3080917 2.4358933 2.4955310 2.4576871 2.3701187 2.3295285 2.6590947 2.6102956 2.6486425 2.5311220 2.6710273 2.3389318 2.5762609 2.7155897 2.9620671 2.6519084 2.5464669 2.6326899 2.6361993 2.6186362 2.5723587 2.4511358 2.8239013 2.6667582 2.7334211 2.5363510 2.3961744 2.8705436 2.7698696 3.0301055 2.9562968 2.7815978 2.2670480 2.6445680 2.9444185 2.8031055 3.2604578 2.8088926 2.9786797 2.2402074 2.6963827 3.7002716 3.0721956 3.0337735 3.1110241 3.1462408 2.8655127 2.6248167 3.1378187 2.8212239 3.6747763 3.1689044 2.6970662 3.6749203 3.5947320 4.7781825 3.9699744 3.5859895 3.0739584 2.7357785 3.6664863 3.4718643 2.1499199 4.4830155 2.7470872 3.3303274 3.7962816 2.7044421 5.0398491 3.4623367 3.1635884 3.0266096 2.8137003 2.9459122 3.0906230 3.1683764 2.9254620 2.5272861 2.2272432 2.1092606 2.1142571 2.2487063 2.1684662 2.6315664 3.1974644 2.2806153 2.2104398 2.0768540 2.4457218 2.6967036 2.4869734 2.7518778 2.4878956 2.2396855 2.1998801 2.5875858 2.2596739 2.8391755 2.3507033 2.6248441 2.3170782 2.5703722 2.5809701 2.6832928 2.5714497 2.4758551 2.5528595 2.5948518 2.8330977 2.7696580 2.9886012 3.1007823 2.4572463 2.2974842 2.8306991 3.4952774 2.1421894 2.9881545 2.4705891 2.9936001 3.0843349 3.0816906 3.2725525 4.2200945 3.0240465 2.2677685 3.2579645 2.9374047 2.9571270 2.8640478 3.5974114 2.8049954 3.5989148 2.8405517 3.9281281 2.4718542 3.1764260 3.9157807 4.7839132 3.3530674 2.7236399 4.1604866 4.4324865 2.8975964 4.5968748 5.7513214 3.5212933 3.8930277 3.6164456 3.5386624 3.1892497 4.0642058 3.5889740 4.3888839 3.3703637 4.5555463 2.6687288 2.7109305 4.2635841 3.5407958 4.1349948 4.3468189 2.8997885 2.7225644 2.8222557 2.7884562 2.6087451 2.6995430 2.8143163 2.7350694 2.8011419 2.8024061 2.6532336 2.7674693 3.0228753 2.9338912 2.8188617 3.0069166 3.0181197 2.9269607 2.7278172 3.0420327 2.7358165 2.6009507 3.4537702 3.2346057 3.1916087 3.2566608 3.0546225 2.6523263 3.0935299 2.6119539 3.2994415 2.7977673 3.2507299 2.9975316 3.5675678 3.6472392 3.5293346 3.1489662 2.7706839 2.9446044 2.6890777 3.1654865 3.2603918 3.0417377 2.6491005 3.2334376 2.8722654 2.3961831 3.0749527 2.7461356 2.7752836 2.9888730 3.1890812 3.0505346 2.3248236 2.9402164 3.1272796 3.2773083 3.3314281 2.5541951 3.7835942 2.7747760 2.9162769 3.3336825 2.8280148 4.8725398 3.0392818 3.5770555 3.9217343 2.5645182 3.6054395 3.1683930 4.3732596 2.7613816 2.7356662 3.0987779 3.2349840 2.4469711 4.1781320 5.2763959 2.3841777 2.2546313 2.3176028 2.3799771 2.1982252 2.3179996 2.1667676 2.1281410 2.2463067 2.2973964 2.4272082 2.3828871 2.3728111 2.2728181 2.3421153 2.4374969 2.4392375 2.3187736 2.4024018 2.5851534 2.5144973 2.5579395 2.4058452 2.3932498 3.0005244 2.4662114 2.3120608 2.4698796 2.4983540 2.4383912 2.6964375 2.1530656 2.7006905 2.6685140 2.6716479 2.9150663 2.5260172 2.4410113 2.5541263 2.6771267 2.5815472 2.0461710 2.5193027 2.8449126 2.5369362 1.9672984 2.6378878 3.3103010 3.6323361 4.2438017 3.6395581 3.1471061 2.9040727 3.8023429 3.0743309 2.5914607 2.8677748 3.6973212 3.2083557 4.0739527 2.5046283 2.4445150 2.2961617 2.7887880 2.6132548 2.6432396 2.4815018 2.3545329 2.4519608 2.2255508 2.6803456 2.4926752 2.6055468 2.4736941 2.5474718 2.4691894 2.2832374 2.5605814 2.6437425 2.2696766 2.7516484 2.2879647 2.5216104 2.6732974 2.2272093 2.4946901 2.6378883 2.5240504 2.5269245 2.7119324 2.4030306 2.4867890 2.6126816 2.8316918 2.8223306 2.6205151 2.5951253 2.3894901 2.5421606 2.8382649 2.7097571 2.5230718 2.4275985 2.7350266 2.7934982 2.2260315 2.5490626 2.7257488 2.4575940 2.6920667 2.7849025 3.0612532 2.9770202 2.7962274 2.9432665 2.7562999 2.7862705 2.7467357 2.9112653 3.5578061 2.5996431 2.7412621 2.8882462 3.0313217 2.7268707 3.0729628 2.7816150 3.0943823 2.9540542 2.7473775 3.2239740 2.5793556 2.8718553 2.9148642 2.7838287 3.2178844 2.9167344 2.9263442 3.9150252 3.0773518 3.0144573 2.8894034 2.7160097 3.2505326 2.8229643 3.2117971 2.8228092 3.2495814 3.0064430 3.8903505 2.5185544 2.4668060 2.5152041 2.6295532 2.6000302 2.4422820 2.6060519 2.3591137 2.4463475 2.5671304 2.5647403 2.2324918 2.5467738 2.4302916 2.6483839 2.5340157 2.7040989 2.3234763 2.8453763 2.7836049 2.4981950 2.4961521 2.5009382 2.6660530 2.4282928 2.6928034 2.3884519 2.6122549 2.6469966 2.4754704 2.6354577 2.7350875 2.6505709 2.8905877 3.0069333 2.6802458 3.0495229 3.6565752 2.2339300 3.2633364 3.2600742 3.1746827 2.3512205 2.1646298 2.3450385 3.4540610 3.3227469 2.5141591 2.9362432 3.2589132 2.5429269 2.9715597 3.3098784 3.4108519 3.1701188 3.1102418 2.8558363 3.0819541 3.4058856 3.2557475 2.6092731 2.1465357 2.7849000 3.5112052 2.5730049 3.2827064 2.0898682 3.0657039 3.4896913 2.9119762 3.1531869 3.2122134 2.5662793 2.4722721 2.2086879 3.1529620 3.3203995 2.7326914 3.0087782 3.3411710 2.8475631 2.3256733 2.9106292 3.4404324 3.4022052 3.1230300 2.9338615 2.9164861 3.3642360 3.1937341 2.7813464 3.5750485 3.2726302 3.5029524 2.0605706 2.0800321 2.5652575 2.7203263 2.1791948 2.2717974 2.1732551 2.3225397 2.1157576 2.2071045 2.8594767 2.2279224 2.4170512 2.4078648 2.1275338 2.1848802 2.2872275 2.6432066 2.4381057 2.3539358 2.2391954 2.6100844 2.4683003 2.6242631 2.0172080 2.3925825 2.4730431 2.3625651 2.5030203 2.6496217 2.5879064 2.3032338 2.4478965 2.7314490 2.4049327 2.4653086 2.4450641 2.5109311 4.4186753 2.5652517 2.9318104 4.1327349 4.0964915 4.4771021 4.1399481 4.3634348 3.8974537 3.1218910 4.3803104 2.0339966 4.2334772 4.8145996 3.9114160 3.8590985 4.1812763 4.4739741 3.9255521 4.3252281 4.1191686 2.6790960 4.0878697 4.1229681 4.0044972 4.5767826 4.1309923 4.1321003 3.9303354 4.3443557 4.7137308 2.7824534 2.6229092 4.6408758 2.7253948 5.0792186 2.5173314 2.6457621 4.3889914 4.2183600 4.3258104 4.3226580 2.7532347 2.9195167 1.9467154 3.0571506 3.1391721 4.4854830 2.9401894 2.9966638 2.8061192 3.1067757 2.8392073 3.2044843 3.0297524 2.8823228 2.7951151 2.8253228 2.9744579 2.8349819 3.0887395 2.9520756 2.8909938 2.9501377 2.6357748 2.8101291 3.0551351 3.1662453 2.7100753 2.4961993 2.6124735 2.6873495 2.9370304 2.6627788 2.6299254 2.7031972 2.5370942 2.9943733 2.8760569 2.6754379 2.6429908 3.0935608 2.6586050 3.0900437 2.9068222 2.8398693 3.0474264 2.6798587 3.1953551 3.6110467 2.9910674 2.7907447 3.1691301 3.2508485 3.1819562 2.9902775 2.9636004 3.0064512 3.2195387 2.9615569 2.1283872 2.6073544 2.9080134 3.9990219 2.8698188 3.0535300 2.8565685 3.0180009 2.8501067 2.8662701 3.0977937 2.6885038 2.9524162 2.9306905 2.8356407 3.1810937 2.7254692 2.6449354 2.8961578 2.8205415 3.3433502 2.9162553 3.0903622 3.0032189 2.8120245 2.7947966 2.9303459 2.8979103 3.2869002 2.6478568 2.9855477 2.8272948 3.4157044 2.6613088 2.7741167 2.6556842 3.3581643 2.9001128 3.2687829 3.0266365 3.1393423 3.0901120 3.1598328 3.0881480 2.8453421 3.0910489 2.6129772 2.5350124 3.3969102 3.2698817 3.0026239 3.3659372 3.2979396 2.9088318 2.9557168 3.6931509 2.8126883 2.6020022 2.7093303 2.9351122 2.9054071 3.0235981 3.2132259 2.7905978 3.6860811 2.9163092 2.8598999 3.2355649 2.9185298 2.8484149 2.8364050 2.8511571 2.7298521 2.6391231 3.2783390 2.6874632 2.9416480 2.9594589 3.2852703 2.4787795 2.7173590 2.9758733 3.2417240 3.1844230 2.4977171 2.4414087 2.3685994 2.5278899 2.3964553 2.3087956 2.3819815 2.4624546 2.5545503 2.2594675 2.4715016 2.4221731 2.5324394 2.6931499 2.2756313 2.4407193 2.5772890 2.6047591 2.4260646 2.6058394 2.9419253 2.9889937 2.5961900 2.6926593 2.9894922 3.1396820 2.6847687 2.4608874 2.8945272 6.2640910 2.8840283 2.9276801 3.4767158 2.4182237 4.9642364 2.4133291 2.2024929 3.2966021 2.4329935 2.5202602 2.3682537 2.3812068 2.6808982 2.0410902 4.5650499 5.5564960 5.3788066 2.4932154 5.0416869 4.2362630 4.9648163 3.4367500 5.0262994 3.9827635 5.3955811 4.5795078 5.6113225 4.6521841 4.0621108 4.6102414 2.5446474 2.4670730 3.9881063 4.3087742 4.4979541 3.7136269 5.0715525 4.4960074 5.0938285 4.2998150 5.9144346 3.9310834 3.9127249 4.1478136 5.0023572 6.8239377 6.0228719 4.8418455 4.6783590 4.8068692 5.9491336 6.2004807 6.5800475 4.7359790 4.1785864 5.9802536 3.2021428 3.2499374 3.1520283 3.0604907 3.2618059 3.2995215 2.9696804 3.5106030 3.3983770 3.0553340 2.9547104 3.1943398 2.9310330 3.1021771 3.0453433 3.0456523 3.1235817 4.0115696 3.4751321 3.2182477 4.1061746 3.5338047 3.4601029 2.9291796 3.6796267 2.9075697 3.6613323 2.6622865 3.8855486 3.0307199 3.9093606 3.4324502 2.8713413 3.3344308 3.3711187 4.1174194 3.7679056 3.7247483 4.7000236 3.4890436 3.7227241 3.5547698 3.1576004 2.9864301 4.1014860 3.6101590 5.2978336 3.4448298 5.5560729 4.0114693 3.2032799 3.2490005 6.6278363 6.5020152 3.7473751 5.4279925 2.7948911 2.9615026 3.2525307 3.1330839 3.1583809 2.7486190 2.8134646 3.3527620 2.6283400 3.0009091 2.8008242 3.1824703 3.0372046 3.0835606 3.0518049 2.6299045 3.2540307 3.3508396 3.0093581 2.6740131 2.9917218 2.9233821 2.9437454 2.9222034 2.8772653 2.9744503 3.3152880 2.8744636 3.1685317 3.0790229 3.2406396 2.8672924 3.3422399 2.7622480 3.3719085 3.4748617 3.4184997 4.5104524 3.3887787 2.9186743 2.8491268 3.2089999 2.5744618 3.6795584 2.6734794 3.2671111 4.0355532 2.2501259 5.0033231 6.6648145 3.3358985 2.4657635 2.4762304 3.5662388 2.2644886 2.1756150 2.2476599 2.3997321 2.4498525 2.4643453 2.4539053 2.3375080 2.5171777 2.3332912 2.3032062 2.3931041 2.5395055 2.5307573 2.6295843 2.6982876 2.2437394 3.2281731 2.5341579 2.4743303 2.4910851 2.3335806 2.7370860 2.7020719 2.3695233 4.6695493 4.6695493 4.7253605 4.7253605 4.6474986 4.5941901 5.1740922 4.9680533 4.8542162 4.3827662 4.9025701 4.4818735 4.4818735 5.0230391 5.2108628 4.6635799 5.4784258 4.4945520 4.4945520 4.4689253 4.4689253 4.9874624 4.5426050 5.4278190 5.4278190 4.5392128 4.2400534 4.3013185 4.3013185 4.1931930 4.1931930 4.7243283 4.7243283 3.2459437 3.5872429 6.3861107 2.5748127 2.1786389 2.6012810 4.0607361 2.7900665 
KLENIT009983_KOG0293                                                                                                                                   2.9573045 3.0352574 2.4559474 2.7626110 2.5152318 2.2039267 2.5300679 2.7073348 2.8054752 2.6876003 1.9642666 2.7251826 2.5782286 3.1243314 2.6097518 2.5046683 2.0651852 1.7895855 1.6852511 2.8116074 2.3502260 2.6845038 3.1680624 2.0577382 2.7319804 2.7849515 2.9268449 2.1976124 2.9192406 2.3994730 2.5354170 2.5862934 2.8505753 2.2428717 2.8187876 2.8106181 3.4817015 2.1465487 2.5005975 2.7656648 3.0325125 2.7473660 2.7814940 2.1523477 2.2553939 2.1990808 2.1576291 2.0043673 2.1029636 2.4326159 2.2832108 2.3624463 2.4187318 2.4952165 2.4047219 2.6517062 2.9018554 2.7716250 2.8885002 2.9461290 2.2100349 2.0862941 3.2526224 1.8635591 2.4753341 2.2439974 2.4260971 2.4910969 2.6327523 2.6024003 2.2871518 2.4045874 2.3230797 2.7302793 2.7341551 2.6100125 2.6214461 2.8684684 2.6452824 2.5226253 2.9114223 2.0146535 2.4953157 2.8664858 2.9296155 2.6056633 1.9825185 2.2138821 2.2634138 2.6547152 2.5131033 2.3689957 2.0931181 2.1369527 2.2093610 2.1724593 2.0708999 2.1279912 2.2215230 2.0904409 2.3372142 2.5272575 2.2958305 2.3609061 2.1420564 2.2394662 2.2342130 2.2400876 2.4717251 2.1631333 2.0985190 2.2273305 2.2333796 2.4416526 2.3665240 2.2576478 2.2426199 2.4654118 2.1550867 2.1931034 2.3831810 2.2602258 2.4466234 2.4792036 2.2222469 2.4693209 2.5699641 2.2530315 2.5581810 2.3587546 3.2163433 2.6396840 2.7121194 2.3994292 3.0567498 2.0051540 1.8836489 2.1067570 2.0467493 2.1048584 2.1948512 1.9444244 2.1373428 2.0311055 1.9768998 2.8785637 1.9225389 1.7807934 1.8804150 2.0381526 2.0685567 2.2347981 2.2939941 2.1591160 3.1830578 2.0901531 2.0456164 2.2471561 2.1104753 1.9589094 2.2101813 2.1528803 2.2483420 2.7157903 2.5508639 2.0074959 2.2056035 1.8041811 2.1136399 2.0040259 2.0791814 2.0667997 1.8213312 2.1293659 2.5239771 2.0678668 2.2203461 1.9893475 2.0328996 2.8541091 2.6753625 2.4922435 2.6678727 2.6699913 2.5595208 2.9573177 2.8749400 2.5176253 2.3206913 2.8293476 2.6980480 2.4664707 2.7024697 2.8025378 2.4629682 2.5607355 2.7240227 2.5390586 2.4966738 2.6647164 2.6867868 2.7963559 2.4297076 2.6864937 2.6777202 3.0873858 2.7291385 3.1232955 2.6311562 2.8485654 2.9384833 3.0760121 2.9570196 2.9093980 2.6774077 2.8230235 3.1306356 2.8835888 2.7521652 2.7137442 2.5826387 2.5746132 2.7575612 2.6808845 3.5080822 2.6365309 2.6939938 2.7353442 2.9679154 2.7356642 2.4306609 2.2744535 2.4569906 2.7958558 3.1823574 2.3706977 2.7607606 2.5146364 2.8059409 2.4764166 2.3403938 2.4161281 2.3851125 2.5747179 3.1153524 2.3477718 2.3871266 2.5811141 2.8793429 3.0220777 2.4660305 2.9900204 2.4724021 2.3882249 2.7486477 2.2598218 2.4917591 2.5981141 2.6110623 2.3511172 2.6608427 2.5435566 2.5162190 2.8287070 2.7321841 2.4980636 2.2078862 2.1995904 2.1411426 2.0426205 2.1372243 2.1839845 2.2223884 2.3466743 2.0343500 2.0167938 2.2663898 2.2553239 2.1590149 2.2993418 2.2406160 2.1569397 2.1333478 2.0045875 2.1515766 2.2004132 2.2597268 2.3626191 2.0572564 2.4842219 2.5227363 2.1499157 1.9033699 2.5469068 2.5712980 2.4430772 2.1868620 2.2562708 2.4133423 2.4604953 2.1185091 2.1801971 2.3459621 2.6845840 2.8643539 3.7667701 2.3737171 3.0595764 2.5984143 2.5620782 2.7169566 4.9091976 2.5260578 3.2335627 2.9862105 3.4379025 3.8532176 4.7614373 2.5485702 5.2448046 5.6004166 4.5182882 4.0389613 3.8972976 4.8702607 4.4888789 4.7817945 3.0005543 4.3826605 4.8201682 2.0233381 4.1955047 4.3577979 4.8017982 4.1956118 2.4569373 4.3902313 4.2002171 4.5791410 4.6602367 4.2173268 3.4259921 4.9378737 4.5055976 4.2569796 3.8935797 4.1644147 4.4724347 4.6832886 4.3323196 4.1685376 3.6138622 5.1658289 3.3297440 4.4214944 3.7805795 4.0098698 4.8283834 4.3521984 1.9472858 2.1116788 2.2975846 2.0765231 2.1496148 2.1558438 2.1520254 2.3836258 2.2497434 2.1480722 2.1418163 2.2335709 2.0435906 2.0825902 2.0456834 2.2514219 2.1159249 2.0816358 2.1951193 2.0962285 2.1256344 2.3753063 2.0732313 2.1910631 2.1123627 2.3140383 2.1455944 2.3411200 1.9667747 2.2713956 2.1457526 2.1108572 2.2919822 2.2333592 2.0220232 2.0792472 2.6834107 2.1500717 1.9746015 2.2116153 2.4532157 2.1937400 2.2354024 2.0813762 2.3541926 2.2820455 2.5120546 2.2013416 1.9434931 2.0652806 2.5606567 2.5616709 2.1448232 2.2546976 2.8673062 1.8313421 2.9623175 2.1496555 2.2174603 1.7373349 1.9621317 2.3994410 2.2674859 2.1530223 2.1877801 1.7412987 1.6924598 1.6005011 1.8382241 2.6866794 2.0130819 2.3055383 2.5621666 3.1685849 2.9516358 2.4725635 2.3122376 2.2587098 1.8074556 2.0008847 2.1606306 2.1895493 2.0265890 2.3711193 1.9119983 2.0869862 1.8544530 2.0124996 2.0428573 1.7418555 2.1031553 2.1533186 1.9267491 1.8361752 1.8903445 2.0901048 2.0651771 2.1674485 2.1757705 2.1908629 1.9275992 2.1155458 2.1924858 2.2298896 2.0834439 1.9440333 1.9494570 2.2652050 2.1080221 2.1845693 2.0263912 1.9885011 2.1776956 2.1652674 2.1386832 2.3940501 2.3859742 1.9406328 2.8827035 3.0244903 2.7088092 2.3526025 2.7465989 1.7146734 1.6781980 2.4635223 2.2736574 1.7522881 1.9990864 1.8709296 2.0296906 1.9993999 1.9229907 2.4624718 1.9829628 2.5525685 2.4357817 2.0275787 2.3979724 1.9503228 2.3954843 2.2310624 2.4564364 1.9782966 2.4435033 2.3963698 2.4003506 2.1827750 2.7608501 2.5266396 2.4277127 2.0713121 2.5632272 1.8934180 2.3951964 2.3950004 2.6913499 2.2143881 2.3816605 2.6139003 2.1720059 2.6335788 2.8299880 2.9333808 2.5434076 3.0719352 2.5881853 2.8222227 2.7675314 2.5030420 2.6143884 2.7675314 2.9304810 2.8150184 2.7025435 2.9291810 3.0812442 2.7895149 2.9054435 2.7346104 2.8158667 2.8472619 2.8349399 2.8179343 2.4945665 3.0560992 2.7222215 3.1083206 2.4866452 2.9688138 2.7477226 2.7630113 2.8700787 2.9628539 2.8736735 2.6742724 2.6082472 2.9662955 3.0774992 2.4994355 2.6195124 2.8119568 2.6847862 2.8032550 2.8029905 2.9891853 2.9448394 2.9282001 2.6142852 2.7314751 3.6812503 3.7442936 2.7096261 3.4809629 2.9058063 3.7905966 3.0369917 3.5592220 4.1745897 4.1407980 1.0179506 0.4751747 0.0000000 0.6680802 0.7539617 0.8424025 0.7331159 0.4568325 1.1072494 0.6834162 0.5811693 0.9202888 0.8064771 0.9159402 0.7947712 0.9231596 0.8712512 1.0758596 0.6912919 1.0892005 1.0055144 1.0773332 1.0158356 1.2027665 1.1435380 0.8836051 1.0433588 0.9720187 0.9031359 0.8841422 0.8121443 1.0868383 1.3618509 1.3541752 1.6441559 1.3275512 1.6510429 2.0327802 1.3610471 1.8298227 1.8779368 1.6664009 1.9438242 1.7519544 1.9020451 1.9765789 2.1224746 2.1575082 2.4682069 1.9993835 2.2784988 2.3874150 2.2985450 1.8790617 1.5975744 2.3788418 2.2807012 2.4059334 2.4545367 2.2231771 2.2195312 0.9487300 2.3195597 2.3134845 1.8869768 2.4743425 2.3587185 1.9810577 1.8247189 1.8589394 1.8556846 2.6423722 2.0118229 2.0686087 1.9114453 1.8664854 1.9477765 1.8340789 1.8334640 2.1993559 2.1096469 2.5486205 1.9617582 2.0492860 2.0758892 1.8638285 1.8548004 2.0504770 1.8825099 2.4008173 2.5009542 2.5679519 2.7451388 2.6431543 2.4566480 2.5207989 2.5244183 2.4773920 2.4678679 2.5380775 2.3288834 2.7503230 2.2456534 2.5455960 2.4269041 2.2617114 2.0767829 2.4992339 2.2033062 2.7465690 2.2893730 2.4723639 2.4561263 2.4998945 2.9831912 2.5310888 2.3315128 3.1648355 2.6809711 2.5844000 2.4872629 2.4646555 2.3788423 2.6010642 2.2032883 2.8854220 3.1075705 2.4067961 2.3822314 2.7705398 2.8235825 2.6750709 2.6352399 2.0422422 2.1648620 2.2174314 2.5895023 2.1962439 2.0701284 2.1373402 2.0163797 1.9421248 2.5795033 2.2746680 2.1602859 2.1535950 1.8939772 2.2666385 2.2176768 2.5805686 2.1296537 2.1919997 2.2668470 2.4004625 2.4607675 3.2748978 2.5157372 2.1070500 2.4873179 2.1676731 2.4318624 2.2634717 2.4107410 2.3326921 2.4414310 2.8043248 2.5784923 2.4096848 2.5387608 2.6331993 2.6150710 2.5419528 2.3317817 2.5200160 2.1266252 1.9911712 2.2478276 2.2121198 2.3562144 1.9760107 2.5135870 2.5785493 2.5031925 2.3125895 2.4991271 2.5688288 2.3716036 2.3402398 2.5462901 2.3526359 2.1929696 2.2287325 2.7129470 1.9722601 2.7479528 2.8956820 2.8111628 2.5480760 3.3737863 3.4973139 3.3322839 3.6198862 3.9115228 3.5883703 2.9371352 4.4734949 3.3584009 2.3877747 2.4664111 2.5490939 2.3997294 2.4272494 2.4518290 2.4723683 2.4845819 2.3774130 2.5046512 2.3520840 2.4324178 2.3202798 2.4273526 2.3639869 2.6315721 2.3720382 2.5806265 2.3663694 2.6220791 2.4165254 2.4181943 2.5250614 2.8477498 2.3916079 2.4025750 2.5719563 2.4500734 2.3321001 2.6360842 2.6734966 2.5467452 2.6108965 2.6792057 2.8964640 2.5214192 2.6118186 2.4192373 2.7891150 2.5754478 2.2345383 2.6777379 2.8633768 3.3035500 3.0154374 2.4129426 3.0878319 2.7235357 6.3203008 2.1221069 2.5496323 2.4131387 2.3121843 5.4068172 2.3668822 2.6437225 2.2711861 2.4463307 2.7596482 4.6135190 2.5436409 2.7361549 2.5305456 3.3199438 2.5459092 2.7859343 2.4413619 2.4422333 2.5998035 2.6615324 1.9452954 2.9946448 2.7349573 2.2646128 2.1583856 2.5433573 1.9314071 2.3865187 3.0918884 2.4714087 2.4098877 2.5819138 2.4550798 2.7723000 2.3151910 2.3622583 2.5900055 2.8951395 2.9880734 2.7339457 1.7681843 2.6205328 2.5006284 2.6255094 2.4592371 2.4332026 2.3906051 2.3050565 2.6336525 2.2858052 2.4590631 2.2744811 2.4931810 2.6908563 2.7150835 2.5661310 2.5629442 2.3930165 2.8520772 3.0051374 2.5988081 2.5768078 2.7566477 2.6717932 2.4191456 2.7900052 2.8221926 2.7896702 2.5785751 2.8384176 2.2876902 2.7508018 2.9456953 2.7262659 2.6919657 3.1253893 3.0776333 2.6359013 2.9460163 2.5961043 3.0807973 2.3893357 3.2729367 2.5005814 2.8891372 2.7419081 3.4463594 2.2515230 3.5910370 2.1158156 2.2414998 2.0973129 2.3237397 2.2610921 2.4548029 2.2334556 2.2589156 2.4273505 2.7845711 2.1209796 2.6028694 2.5163891 2.2412635 1.7600771 2.9437752 2.1692728 2.3613236 2.2771617 2.2453810 2.4546364 2.1415447 2.3700097 2.6451555 1.9827010 2.5793681 2.5530356 2.6786615 2.8160216 2.7254364 2.5071265 2.5508244 2.5245846 2.5525684 2.2958904 3.3686268 2.6979423 2.9380570 2.9331207 2.6730700 2.7811535 2.6159046 2.9790038 2.7839958 2.4550076 2.2249883 2.2559631 2.3671551 2.3569653 2.3009853 2.0923149 2.3085999 2.0647857 2.5039392 2.3629754 2.2781096 2.3611647 2.0544781 2.3217714 2.6283120 2.3496145 2.2242936 2.3094161 2.3854966 2.4234113 2.2937764 2.2849312 2.2764933 2.5762966 2.2690321 2.3659961 2.1915611 2.4056644 2.3218736 2.1255995 2.4409996 2.5913396 2.5663812 2.9016039 2.3994075 2.0273247 1.8919874 2.9016307 2.8179255 1.8369480 3.0833573 2.1465679 1.9144983 2.2090228 2.0889020 2.2801764 2.0705494 2.0398601 1.9412953 2.4089614 2.0846669 3.0478767 1.7033592 2.7711896 2.2566348 3.3493805 2.4666386 1.9081247 2.4760396 2.1543276 2.1377364 2.2575980 2.4944401 2.3226474 2.4524715 2.4960391 2.5533948 2.4943620 2.8356155 2.4731732 2.4415832 1.9908814 2.3109402 2.3655313 2.3571619 2.1487751 2.8030244 3.1711126 2.4460239 2.2774372 2.2225302 2.4564230 3.0459579 2.5241936 2.5927077 2.1779100 1.7270760 2.0757730 2.1008540 2.0320848 2.0758324 1.8618811 2.2391145 2.0413151 2.1540451 1.9415803 2.0262359 2.0240810 2.3078134 2.1237539 2.0876970 2.3638553 1.9023876 2.2196304 2.1410325 2.0666192 2.0158277 1.9030329 1.9554411 2.0312323 2.1710814 2.1167170 2.0038155 2.1536595 1.9488033 2.0991201 2.3484667 2.1375768 1.9894332 2.3910605 2.6405239 2.1802117 2.3611579 1.9912165 2.5491975 1.7396110 1.7597777 1.6334129 2.6008204 1.7821277 1.6395292 1.8430044 1.6446838 2.0345147 1.7396933 1.6964630 1.7753787 1.7014541 1.7009984 1.7051275 2.1846947 1.6797878 1.7744115 1.7087382 1.9229097 2.3396424 1.7833984 1.9879298 1.9419778 1.8490642 1.9895467 1.9853645 2.7031546 1.7750423 1.9791087 2.6737749 2.0479048 2.6200337 2.0599607 2.2426942 2.2017251 2.0226982 1.9173960 2.5489686 2.0894258 2.4460574 2.4894237 2.0681645 1.8609130 2.8797489 2.7327584 2.6550911 2.6525552 2.4290241 2.1522040 2.5583834 2.5665721 2.4507353 2.6821497 2.4283003 1.7629052 3.4363642 3.9850892 2.5166361 1.9947720 2.0690861 2.8379700 2.5165762 2.4714041 3.0992789 2.4298939 2.4796864 2.5395994 2.9833147 3.3503682 2.5481205 2.1846639 3.6812102 2.6194552 3.1349376 2.7521796 3.3305416 6.9428690 2.5203436 2.9348675 3.0921787 2.1645766 3.5723248 3.2735011 2.2747287 2.9790695 2.4095036 2.3504021 2.9005811 3.0752368 2.7943132 2.6363149 2.5387328 3.0142678 2.2998879 3.1527194 3.8146265 2.9119648 2.6552080 8.1688027 7.3382876 4.6304731 4.8738499 2.4574213 7.2441110 7.7458406 6.6320494 4.3624957 3.3952127 6.8792841 3.9397774 5.6105078 7.1523839 5.6411694 7.2199830 3.1100325 6.6980531 6.1878245 4.0747249 3.7494595 8.9999989 5.7799704 5.7216909 5.4896771 2.2996938 4.3217856 6.3894282 5.0003483 6.2364236 6.1054032 5.1716143 2.1695881 2.4491001 2.3020233 2.2669142 2.3776198 2.5464787 2.4290391 2.5223956 2.2283366 2.0412093 2.1531300 2.3301768 1.9634055 2.4798373 2.1347957 2.0735835 2.6555695 2.3285026 1.9949508 2.1502228 2.2164891 2.5431051 2.4107049 2.3602508 2.0234395 2.3796967 2.2267599 2.3978385 2.1896540 2.4031879 2.1552447 2.4609903 2.6280220 2.1586400 2.5113138 2.1971534 1.9909206 4.3281590 2.7000048 2.3341285 2.4807713 2.3090886 2.4069408 2.6242870 2.3296862 2.4142463 1.9789056 2.2751603 2.6380531 2.6259785 2.4202850 4.0334987 2.6646736 2.7588789 4.2619358 4.0764355 5.1633789 4.1421812 4.6652805 4.4851907 4.0358522 4.2776447 5.1247233 3.6033718 4.3548309 4.8409454 3.9099980 4.3121652 4.6534463 4.5483089 4.1784675 4.4971059 4.7972478 4.1768958 4.9268490 4.8970910 2.2607644 2.5018100 2.4117054 2.3154750 2.3376178 2.4765581 2.4273061 2.5515930 2.3456768 2.4931438 2.4958573 2.7248745 2.2676853 2.4742312 2.3366903 2.4106267 2.4375981 2.4448798 2.5949374 2.7494003 2.6683121 2.4395282 2.6850348 2.4112609 2.4939169 2.6860172 2.8053374 2.3895089 2.6835505 2.6175184 2.5420106 2.2888004 2.8196104 2.3905692 2.7811107 2.7419760 2.5196660 2.5851098 2.4441495 2.9225958 2.5891188 2.9522806 2.5955189 2.7766446 2.3972549 2.3662748 3.2785252 2.8061656 3.3606436 2.6616210 2.9851486 2.1521556 2.7370219 3.4852850 3.0134095 3.0039008 2.9994381 3.3270037 2.8216897 2.7239126 3.0587308 2.7551699 3.7867486 2.8952078 2.6505935 3.8646978 3.4439420 4.3589002 3.2244235 3.1130318 2.8138867 2.7811974 3.9044584 3.2712876 2.3853149 4.7960860 2.7960067 3.6541204 3.0138293 2.8451130 6.2265205 2.9836699 2.8355283 3.2201060 2.6615704 2.7466134 2.7795660 2.8400652 2.9508892 2.6749810 2.3058941 2.2423017 2.1822198 2.3889883 2.4072266 2.6466478 2.9691607 2.4547761 2.3808410 2.3403662 2.5079871 2.5754863 2.3995093 2.7324250 2.6854615 2.5237521 2.1561989 2.7535258 2.4118696 3.0134942 2.6305666 2.6012319 2.3964984 2.7337378 2.6937677 2.7191294 2.8899708 2.6319643 2.5536084 2.7248965 2.7833571 2.9716370 2.7932642 3.4131904 2.5364328 2.3919229 3.0800106 3.6228951 2.1701455 2.8556126 2.8326745 2.7601388 3.2142120 2.9352575 3.2147868 3.9542722 2.8302567 2.4791713 3.6428957 2.9640376 3.2350085 3.2044748 3.7342839 3.3104458 3.7333445 2.8582816 4.0876445 2.1586807 3.0850090 3.8042351 4.4019677 3.4193899 2.8553849 4.1682983 4.4538815 2.7921028 4.4328382 6.3902079 3.8823610 3.8387642 3.4594960 3.6058984 3.8912452 3.8209532 3.8553099 4.2056511 3.7017344 4.0563873 2.5248657 3.1108118 4.2015983 3.4457923 4.2934214 3.8943804 2.4483720 2.4840618 2.6144366 2.4047803 2.5482702 2.5308909 2.7546403 2.4373613 2.4926105 2.7454549 2.3801339 2.4624274 2.8816712 2.7155177 2.6526939 2.5620987 2.8461133 2.8139930 2.3186725 2.6578648 2.7208886 2.4194074 3.3631220 3.1028822 2.7857452 3.2168923 3.1759129 2.1769919 2.5793446 2.8116782 3.1857958 2.7924564 3.1104219 2.9821458 3.3731273 3.2646695 3.3513423 2.7416961 2.8413281 2.8635146 2.4508831 2.9090017 3.1243885 2.7318363 2.1730393 2.9701818 3.0890114 2.2709330 3.0850478 2.8365761 2.6463425 2.8799701 2.6263468 2.7177313 1.9658942 2.6261152 2.9090648 2.7372483 3.1495456 2.7122039 3.8620405 2.5674506 3.1509738 3.3387070 2.4828026 4.2264592 2.7956191 3.2681049 3.2954694 2.4584864 3.6323684 2.9697723 3.6536504 2.4272730 2.6894594 2.9321583 3.2200089 2.4619627 4.2094334 4.1223378 2.5102409 2.5626526 2.4614969 2.4867977 2.3625670 2.6043565 2.3213731 2.3839792 2.5378218 2.5085450 2.4425402 2.4437048 2.6063524 2.3219458 2.6358952 2.5376945 2.3252153 2.3185834 2.4982221 2.4670679 2.4400896 2.6500370 2.5911240 2.4416907 2.9057964 2.4422693 2.1152758 2.5715825 2.5449230 2.4674851 2.6537996 2.2961461 2.4663958 2.6232520 2.4703982 3.0806740 2.4410038 2.2447639 2.5247853 2.5410127 2.6927262 2.2150481 2.6641998 2.7056015 2.4464962 2.2646824 2.5318195 3.0831712 2.7056730 3.2386737 3.9865201 2.9414714 3.6870800 4.1617257 2.7337873 2.2354549 3.4745551 3.5572133 3.5387871 4.0363764 2.2530651 2.3276308 2.0610227 2.4241076 2.4015433 2.2527457 2.2160293 2.2480773 2.4302639 2.0225750 2.3611415 2.2348810 2.4081193 2.1622398 2.5006875 2.1892097 2.2023652 2.5579850 2.5191206 2.0608800 2.5028006 2.0999694 2.2187865 2.3165448 2.1663317 2.3281406 2.2299626 2.2140439 2.2551446 2.4348159 2.0943225 2.3730942 2.4469407 2.4069674 2.4157221 2.4575889 2.4009221 2.1765039 2.3491564 2.5793426 2.5416383 2.4158428 2.3958460 2.4742091 2.3622779 2.3013263 2.5475699 2.4189774 2.4896568 2.6257280 2.2807155 2.5828479 2.9054030 2.6268861 2.6614423 2.6123890 2.6626643 2.3483673 2.7422116 3.4073472 2.5545660 2.7236925 2.6577648 2.9057205 2.5835638 2.9541712 2.4296793 2.8401384 2.8071200 2.5906970 2.9672656 2.5527559 2.6547456 2.6102773 2.7257884 3.3297214 2.6763648 2.8603052 3.5369634 2.7819469 2.8063268 2.7831025 2.7149323 2.9379479 2.8160399 2.9862237 2.6534025 2.8890567 2.6428752 3.3500472 2.3824658 2.3491962 2.3139918 2.5800313 2.4716879 2.1382361 2.5576160 2.3780692 2.4251849 2.4688534 2.4459351 2.4204501 2.3342644 2.4356328 2.5828241 2.5794094 2.6977764 2.1830425 2.5624169 2.6457137 2.4322322 2.2709746 2.5109703 2.5605421 2.4794859 2.6042744 2.3840127 2.6345963 2.5559428 2.3937586 2.5095145 2.7936439 2.6169031 3.0222431 2.8988201 2.4763751 3.0816623 3.2008009 2.1747448 3.1541577 3.2432950 3.1043124 2.6817048 2.3892419 2.4642498 2.6943924 3.2449683 2.5150366 2.8592541 3.1670428 2.5538374 2.8779993 3.0576391 3.1592468 2.9807264 2.8306403 2.8276941 3.0417327 3.1966672 3.0695026 2.6811739 2.2759061 2.7659114 3.3220808 2.4636353 3.1386317 2.2144926 3.2855460 3.5219803 2.9397013 2.9302504 3.0967445 2.5532688 2.4691866 1.9448150 2.9778856 3.1672351 2.7199272 3.1289302 3.3548360 3.1928954 2.7017990 2.9211132 3.5068312 2.8771654 3.0786831 2.7019252 3.0190582 3.6175061 3.0066839 2.5704176 3.8761102 2.8627583 3.1212710 1.9269100 2.0331908 2.5347482 2.6745135 1.9642782 2.1044017 2.0747989 2.2632078 2.0221886 2.2006122 2.7930385 2.3370179 2.2090245 2.4204692 2.0764129 2.0007321 2.2241178 2.5774700 2.4433756 2.1752077 2.1714754 2.4534860 2.3635679 2.3514195 2.0657781 2.3199197 2.4767713 2.3215870 2.4880752 2.4489064 2.3984997 2.3192663 2.3161179 2.4898617 2.3024518 2.1293549 2.4313398 2.4706534 4.3398994 2.5270664 2.7565170 4.3145539 4.0541140 4.5038018 3.8759328 4.4193776 4.0346969 2.9352998 4.4391213 2.1730302 4.3695673 4.8925485 3.9397367 3.9170599 4.2057848 4.4224995 3.9318111 4.0329613 4.0683323 2.5672147 4.3241978 4.1238219 4.0747383 4.6923237 4.3495976 3.9759306 3.9540993 4.1355994 4.3857473 2.6273169 2.5306898 4.6182515 2.6372531 4.8105304 2.6581914 2.7672578 4.1330811 3.8264673 4.3396433 4.4698658 2.6568681 2.8273348 2.2548086 3.2776015 2.6187325 4.5243736 2.9086431 2.8385996 2.8729735 2.9254341 2.9015845 3.0662614 3.0300037 2.8351209 2.7394344 2.6950821 2.9950656 2.7443113 3.1551220 2.9581481 2.7974633 2.7872711 2.8230194 2.7743903 2.8474913 3.0458244 2.8520368 2.6240734 2.7655081 2.5692007 2.8713387 2.8076723 2.7204659 2.6319027 2.5204051 2.8516176 2.7644380 2.6524065 2.6913786 3.1115261 2.4759441 2.9504399 2.9448727 2.7812182 2.9681319 2.7842860 3.1403311 3.3763728 2.9105512 2.6086091 3.0825853 2.6789757 2.8602630 2.9253049 3.0002924 2.9507359 3.3826795 3.1067761 2.3031516 2.9869144 2.5702749 4.5615085 2.8445497 2.6572742 2.6154005 2.6568856 2.6171191 2.5840046 2.8248366 2.4394859 2.6383279 2.6284310 2.7251262 2.7224428 2.5374800 2.5925718 2.5184420 2.6080422 2.9631048 2.6673813 2.7471480 2.6013083 2.6444281 2.6043760 2.7571648 2.6107889 2.8437238 2.3584143 2.6656356 2.6110662 3.0422196 2.3660959 2.6700480 2.6349456 3.1819355 2.7987086 2.9648877 2.9611899 2.7071802 2.6347106 3.0384920 2.9409943 2.7060813 2.9388557 2.5308701 2.5599742 2.8085528 3.1307136 3.0488398 3.2216019 2.7449679 2.8467311 2.9033770 3.1306211 2.8426018 2.6645561 2.5261285 2.6703118 2.6406750 3.1900129 2.9684642 2.7514617 3.2591000 2.3947074 2.9548869 2.9991451 2.4349612 2.4439225 2.6817533 2.7682202 2.4347164 2.6927202 2.9155665 2.7907859 2.7982233 2.8091457 2.5487695 2.4569681 2.7845320 2.7772039 2.8231342 2.8931582 2.5861434 2.4561998 2.4174778 2.2927464 2.2647282 2.3781552 2.2109015 2.3443558 2.5434876 2.2191800 2.3577691 2.3005589 2.3906407 2.4662258 2.1871156 2.2747618 2.4841962 2.3942418 2.3054642 2.5627506 2.7165644 2.9028530 2.5500808 2.6739939 2.6566442 3.1316765 2.7188479 2.3925397 2.7140425 6.6686407 2.6211964 2.7449245 3.2204002 2.5539087 5.8332361 2.5437681 2.4841576 2.5277324 2.3123583 2.6706988 2.3588500 2.7458066 2.3675368 2.2880428 4.5109394 5.6612491 5.2789175 2.1903117 5.3958150 4.9537028 5.3392964 3.5916405 5.6189602 4.3737108 6.2895267 4.7358349 6.0450219 5.2071639 4.8862825 5.2019487 2.7810543 2.5360838 4.3511660 5.0852031 4.6611744 3.7383890 6.4154116 4.4981772 5.9301525 4.9257384 6.4226255 3.8513987 4.1373137 4.1030091 5.1671465 6.5859511 7.0256655 6.5414729 4.5726869 5.2576639 5.2286201 5.3897157 8.0485242 4.7397503 4.8659252 5.2507576 3.2019393 3.2320712 3.1864964 3.0952681 3.0390706 3.1698780 2.8094935 3.5104025 3.2968913 3.0121420 2.9596802 3.4591238 2.8869876 3.0811296 2.9403275 2.9672969 3.1835321 3.7648282 3.2060247 3.3814581 3.6601482 3.4277018 3.2765577 2.9539717 3.2827875 3.1036718 3.4546289 2.5992768 3.3940248 3.1694207 4.0750297 3.5351504 3.0257124 3.5410402 3.3947227 4.1723017 3.5370585 3.8486322 4.2453455 3.2117420 3.5728167 3.6606225 3.2273465 2.7923725 3.9759552 3.4395444 3.5922022 3.4853169 4.4295104 3.7072791 3.0574181 3.4024881 5.0631110 5.4911672 3.4920226 4.5100669 2.7346317 2.7931795 3.0390074 3.0286605 3.1731713 2.8579667 2.7205550 3.2227627 2.5186610 2.9719605 2.6647346 3.0435626 2.9998277 2.9511156 2.9656177 2.6058314 3.0210594 3.2928672 2.8157108 2.5320057 3.0351673 2.6076087 2.7880867 2.8059729 2.7822872 2.7181679 3.1624734 3.0208270 2.9802915 3.1544930 3.1910316 2.8655061 3.0999874 2.9777390 3.0760006 3.3367805 3.2570194 4.0567492 3.2424308 3.1606794 3.2398117 3.1191770 2.8076906 3.8352495 2.5132713 2.9193259 3.6394016 2.4235232 4.9839640 7.5393826 2.8679537 2.6034105 2.5469539 2.9349645 2.3817238 2.2844202 2.3702663 2.4216114 2.5197137 2.4486899 2.5029698 2.4148783 2.5099857 2.4970734 2.3269913 2.4485468 2.6279418 2.4400653 2.7456971 2.6634136 2.3209844 3.0279649 2.5822896 2.5266027 2.5220278 2.4210753 2.7063029 2.8562284 2.3916828 4.0871926 4.0871926 4.0997985 4.0997985 4.0807677 4.0367545 4.5757939 4.2591164 3.9786404 4.0517351 3.9868021 4.0208791 4.0208791 4.0558166 4.5974423 4.4140059 5.0889874 4.1781051 4.1781051 4.0193122 4.0193122 4.2386096 4.1645722 4.8286470 4.8286470 3.9304439 3.8832171 3.8875957 3.8875957 4.2887307 4.2887307 4.4770872 4.4770872 3.7746785 3.5597828 4.5319433 2.5367173 2.2456923 2.9426095 3.5224546 2.6719785 
SPIPUN005204_KOG0293                                                                                                                                   2.7186807 3.1419412 2.4773669 2.9900373 2.7780648 2.1370509 2.5778787 2.9097073 2.5590216 2.7985232 1.8109992 2.6902475 2.4280587 3.4230761 2.7464236 2.7148745 2.1615204 1.6923396 1.6372582 2.8772099 2.0710405 3.0776230 3.2742273 1.9091211 2.8369107 2.5461015 2.9489908 2.1307446 2.6560998 2.4867192 2.3891914 2.4128392 2.7694566 2.3591800 2.5982179 2.6851695 3.4872100 1.9965927 2.5573715 2.4374306 3.1540324 2.4651179 2.7708574 2.2527400 2.0570570 2.1921133 2.0542660 2.2096310 2.1610434 2.2932734 1.8422852 2.2796003 2.4194647 2.4707860 2.5070886 2.5053583 2.7094907 2.5249630 2.5028271 2.6692132 2.2991864 1.8811420 3.3950476 1.8086661 2.4488947 2.3775941 2.0702221 2.2561240 2.7549912 2.6339235 2.2772510 2.6405362 2.4451034 2.5803942 3.1561242 2.8614715 2.3555294 2.7115962 2.4717664 2.5665475 2.4935557 1.9272717 2.4480900 2.8981058 2.8686203 2.1822030 1.7158471 2.2166986 2.0984992 2.3661348 2.6193382 2.3107224 2.1313257 2.1896775 2.1073641 2.0744123 1.9658241 2.2202938 2.2152512 2.2611821 2.2063668 2.6955097 2.3925844 2.2016306 2.2984297 2.1115047 2.1684648 2.2825744 2.4116744 2.1896095 2.1707264 2.3146694 2.2737640 2.1917036 2.4118931 2.0991471 2.4659135 2.2613787 2.1382978 2.2132321 2.3781388 2.3113310 2.5474797 2.4793498 2.0437975 2.3264366 2.7987294 2.2288506 2.4452700 2.2608458 3.2350175 2.6933175 2.8402671 2.4560470 3.0791126 2.2074983 2.0076835 1.9205103 2.4005869 2.0313289 2.1402686 1.8659832 1.9834468 1.9806279 2.2474931 2.6849684 1.9107518 1.7829867 1.9578898 1.8498171 2.2125453 2.1470298 2.3297162 2.1236135 3.1220059 2.0119144 1.9680072 2.2901439 1.9663364 1.8959161 2.2292727 2.1432947 2.0045732 2.7151762 2.4697764 1.9528045 2.1241136 1.9084546 1.9880990 1.9101627 2.0086116 2.1555678 1.8895727 2.1858840 2.5223110 1.9712319 2.1795577 2.1346172 2.0529740 2.8262723 2.3881542 2.3928641 2.5081625 2.4550217 2.2712607 2.6671308 2.5276706 2.2659202 2.1086776 2.4869286 2.4142618 2.1714801 2.4922294 2.4262224 2.3838276 2.2504697 2.2626007 2.3597705 2.0318620 2.3990792 2.2605889 2.4759829 2.2150240 2.3203700 2.4449991 2.3372564 2.2745248 2.5124569 2.5141688 2.5339680 2.5157162 2.9441101 2.7970862 2.8800157 2.3537866 2.3688309 2.6483557 2.9827575 2.7904581 2.7415922 2.4131466 2.6090567 2.6255913 2.6129402 3.1992230 2.4718482 2.4524239 2.6182551 2.7272986 2.6841932 2.1049901 2.2424558 2.0152489 2.8380960 2.7308057 2.4601410 2.6107925 2.6110094 2.7792071 2.4363652 2.4801894 2.5215000 2.3791995 2.7350740 2.7518546 2.4052460 2.4442295 2.6346427 2.5724385 2.3708058 2.6022516 2.8805866 2.4463935 2.2995782 2.6942074 2.3793074 2.3869877 2.3519263 2.4882072 2.8462962 2.2439201 2.4027595 2.4404991 2.6793661 2.7029052 2.6326200 2.3444655 2.1942279 2.2208230 2.0045044 1.8878689 2.1186506 2.3325500 2.3720270 2.1615761 2.1810239 2.4237731 2.1334807 2.1065998 2.1108296 2.2588308 2.2518958 2.2679001 2.0495703 2.0806038 2.1905799 2.3691370 2.1559681 2.1850826 2.4474861 2.5203308 2.2771286 1.9547879 2.2190374 2.7137571 2.5465608 2.1596334 2.3717987 2.4634113 2.5262367 2.2068834 2.2613895 2.4320355 2.5919308 2.5202818 4.0173076 2.7185013 3.2091458 2.6606264 3.1909531 2.5994766 4.7646238 2.6211021 2.9739275 2.7703275 3.7199874 3.6802367 4.1175644 2.5052894 4.9479104 4.6204578 4.4749660 3.7641284 3.7594742 4.1943423 3.8986250 4.5269556 2.9154295 4.0406764 4.5859489 2.3807801 3.9603185 4.0225178 4.9643611 3.9036397 2.3266888 4.1033743 4.3180069 4.7479603 4.8112645 3.8890689 3.8206771 4.7697523 4.4945727 3.9764329 3.8345215 4.4427517 4.3939887 4.7297387 3.8458106 4.2273439 3.6678762 4.6689797 3.4567583 4.3732809 3.6691239 3.9486392 4.1097877 4.3568492 1.9557394 2.1762232 2.3135865 2.1167492 2.1811866 2.2459438 2.1243206 2.2948006 2.2046492 2.2505745 2.1317922 2.3351842 2.1748898 2.0678416 2.0855373 2.3196491 2.0165543 1.9859472 2.0642999 2.1790157 2.3347418 2.4658511 2.0298472 2.2835625 2.1183427 2.3467711 2.1262555 2.4479416 2.1795004 2.3399925 2.1759267 2.1522724 2.2962612 1.9120387 2.0410353 2.0251290 2.7783619 2.4099320 2.1981018 2.4647469 2.4977507 2.1063277 2.3337333 2.1668735 2.3552519 2.3418294 2.3173590 2.1918285 2.1363524 1.9826272 2.3137280 2.5768720 2.2956873 2.2870914 2.5738622 1.8988604 2.6389258 2.2007411 2.1847186 1.6834743 2.0803356 2.2289394 2.4324063 2.1844403 2.0602602 1.7159128 1.5910230 1.4160739 1.6982005 2.3754780 1.9486748 2.0519063 2.4055021 3.1099191 3.2029210 2.4380405 2.0630793 2.3987769 1.6031326 2.2364492 2.2784947 2.2783440 1.9692478 2.2963413 2.0318480 2.2423352 1.8599094 2.2749237 2.2480997 1.8344149 2.1676935 2.4272745 2.0000416 1.8958938 1.9811684 2.3169435 2.1572902 2.2228546 2.1050401 2.1427683 2.0310867 2.0518624 2.1342609 2.3399869 2.1706701 2.1002182 2.0948880 2.3712975 2.2591876 2.2182748 2.2267774 2.0549255 2.3077848 2.4763731 2.2453991 2.4233750 2.4152388 1.8393723 2.7223221 3.1132755 2.6107096 2.2629285 2.7580395 1.7661207 1.7786158 2.2688709 2.4531542 1.7745607 1.9364200 1.8142097 1.8709791 1.8975676 1.9547161 2.4089707 1.8212813 2.8556348 2.2264608 2.0304423 2.2445209 2.2011852 2.3269021 2.1669259 2.4689647 1.7986152 2.4882668 2.3219933 2.1629799 2.3288277 2.5435084 2.4285717 2.4456866 2.2101453 2.8584062 1.8248869 2.4999955 2.6845385 2.3080455 2.3032653 2.2038946 2.6547784 2.1043812 2.4557024 2.8926265 2.6289097 2.5817775 2.9424146 2.6489286 2.8729607 2.6244936 2.4351696 2.5754628 2.6244936 2.6579932 2.7594865 2.4834775 2.7300831 2.9366927 2.4968008 2.6692709 2.6569617 2.6699911 2.7487658 2.7448633 2.6512179 2.4454630 2.8025088 2.7714891 2.7211201 2.4201734 2.7960859 2.8911799 2.7190573 2.6461522 3.0191861 2.7649340 2.5423444 2.5504398 2.7158672 2.7074523 2.6469960 2.4697455 2.6755119 2.5895696 2.7199631 2.8265508 2.8905361 2.7585779 2.7672140 2.6675798 2.6130340 3.5313865 3.7878598 3.0546784 3.4567916 2.7927246 3.9602770 3.4635084 3.1949761 4.0578034 4.2061619 1.0200729 0.7408155 0.6680802 0.0000000 0.6364830 1.0219086 0.7549460 0.5760734 1.1435934 0.8680701 0.7007985 0.9750360 0.9446687 0.8917727 0.8870759 0.8737993 0.8773861 1.0647773 0.9112951 1.0756192 1.0409940 1.0561617 0.9036351 1.2973609 1.1008026 1.0226951 1.1257044 0.9495249 0.8935535 1.0123137 0.9072139 1.0916042 1.4124205 1.3285645 1.4867308 1.5149748 1.6207401 1.9435125 1.4949963 2.0009440 1.8177452 1.7491713 1.6224551 1.8183436 1.8192005 2.1614243 2.2080623 2.2625691 2.3703593 2.0548289 2.0311176 2.3148602 2.3181435 1.9906141 1.7180813 2.2625296 2.2488892 2.4450012 2.3171177 2.2220076 2.3092359 1.0335601 2.4682495 2.3915310 2.0978535 2.4062732 2.3969495 2.1042630 1.8528545 2.1179098 2.1055851 2.4093055 1.9001193 2.1870655 2.0367031 1.7290913 2.1789576 1.8344671 1.9479157 2.3683029 2.2568993 2.3403645 1.9481656 2.0702829 2.2151878 1.9784305 1.7968984 1.8810123 1.9388609 2.2454878 2.3766358 2.7501126 2.5756013 2.7729469 2.3993852 2.3835716 2.4097681 2.5910763 2.3800637 2.7178811 2.1660896 2.8450868 2.1337582 2.6229483 2.4721304 2.2034388 2.2376161 2.4807637 2.0605820 2.4381210 2.2667576 2.3556044 2.3799923 2.5665420 2.9968971 2.3394877 2.2458454 2.9792017 2.5022066 2.5613164 2.7946971 2.3219897 2.2736973 2.8156686 2.4451118 2.7755459 2.8689698 2.4473134 2.3465191 2.7789008 2.7879955 2.6399952 2.5725184 2.0576547 2.0258252 2.3260193 2.4224831 2.1320514 1.9140442 1.9662274 1.9669779 2.0174284 2.8622606 2.0471588 2.2653087 1.9937489 1.8287887 2.1085625 2.0150272 2.4734998 1.9608044 2.2059683 2.3412422 2.2815225 2.3863594 3.2577704 2.4537125 2.1184625 2.3484105 1.8943496 2.2540794 2.1827522 2.4125997 2.5159217 2.1775017 2.8733527 2.5422314 2.2298470 2.2881578 2.5143252 2.9721004 2.3900529 2.4409874 2.4973823 2.0021161 1.8591621 1.9896307 2.0150378 2.2937412 1.8330480 2.0919339 2.2307732 2.1039684 1.9799931 2.3352171 2.3000899 2.1719285 2.2420115 2.1704783 2.3053215 2.1741958 2.1632752 2.5186388 1.8981071 2.5961596 3.0171262 2.3589804 2.6616687 2.9122575 3.2078739 2.5602392 3.1479033 3.4504373 3.0664244 2.6315083 4.0070151 3.7669562 2.4224381 2.6199225 2.6971960 2.4197898 2.3753197 2.5843646 2.6882934 2.7137893 2.4042934 2.4775893 2.3582852 2.3963515 2.4311753 2.3590072 2.3554717 2.5315673 2.4550246 2.5578198 2.4422613 2.6150489 2.5862795 2.1972242 2.3223629 2.7819571 2.4098794 2.4175548 2.5751272 2.4633073 2.3023516 2.3819371 2.7839275 2.4240106 2.3260785 2.5714297 2.6551407 2.6221860 2.5991791 2.4352093 2.8160858 2.4168708 2.3435634 2.4629317 2.8220445 2.5990843 2.5147510 2.3513642 2.8320767 3.0086923 5.4703959 2.3115467 2.2482669 2.1669147 1.9699775 5.7013780 2.2824384 2.3647381 2.3641248 2.3508371 2.4436075 4.3663345 2.2774486 2.4343872 2.0347603 2.9757857 2.2653945 2.6168500 2.0191114 2.1097538 2.4348306 2.9580274 1.8982201 2.8552655 1.7988117 2.2230077 2.0839919 2.5955471 1.7795137 2.6137343 2.7300881 2.6768151 2.3089253 2.4783355 2.3882828 2.6951618 2.0329925 2.3264077 2.4178699 3.0241158 2.9941178 2.7001042 1.6365740 2.4219295 2.3980035 2.4894617 2.3841969 2.2140634 2.2471024 2.1544415 2.7335954 2.1124568 2.6471555 2.1165794 2.0906055 2.5852088 2.2980404 2.3304599 2.3553364 1.8624138 2.8840361 2.8852762 2.4051694 2.1638895 2.3905166 2.4714617 2.1216671 2.3866089 2.2769046 2.7539690 2.4010608 2.3730409 2.2436850 2.4719916 2.7036278 2.5159339 2.1410890 2.5994800 2.8024599 2.7440650 2.7293181 2.4948969 2.5933726 2.4899169 3.3067086 2.3534715 2.9927808 2.6108197 3.0589063 2.0196582 3.5554986 2.1005029 2.4667782 2.0441989 2.0929465 2.2345630 2.3067671 2.3503007 2.0927047 2.3132440 2.6214245 2.1063416 2.2276036 2.2275259 2.0930016 2.0252887 2.5969684 2.2897503 2.5170874 2.0906927 2.3151683 2.3564100 2.0851780 2.5374699 2.2803953 1.6199977 2.2980619 2.6906080 2.5969098 2.4818902 2.0827189 2.3745542 2.1563893 2.4801344 2.3717580 2.2150033 2.5858216 2.3511415 2.4720508 2.7283839 2.5809772 2.8332018 2.3403559 3.2391802 2.6307234 2.7286343 2.4150135 2.4514734 2.3915909 2.6068238 2.5072031 2.2820580 2.4018542 2.3213536 2.5222694 2.6302935 2.3473875 2.4740109 2.2222420 2.3575766 2.6619731 2.4311647 2.3869953 2.5547458 2.5798750 2.5414252 2.2336744 2.5753841 2.8270232 2.6801412 2.5453184 2.2672982 2.5373752 2.3725293 2.5014023 2.1987230 2.9181641 2.7928056 2.9539723 2.9517527 2.4709246 2.0867118 1.8458380 3.0285992 2.8425151 2.0808240 3.0110800 2.2144051 1.9962042 2.1381548 2.2542648 2.2034679 2.1461267 2.1614546 1.9212208 2.3137994 1.9818225 3.0436357 1.8995498 2.4417673 2.1841252 3.2057800 2.5465207 1.9622068 2.4882273 2.1217877 1.8714172 2.1164166 2.2692395 2.3183701 2.3693060 2.4400893 2.6487320 2.3505815 2.6002557 2.3812957 2.5755075 2.0490389 2.4004175 2.3669172 2.4733263 2.0851121 2.5057583 2.8734790 2.4003052 2.0236867 2.5384365 2.4560095 2.6583324 2.5835841 2.7931051 2.1647538 1.8545546 2.0062913 2.2112350 2.0075758 1.9741448 1.9433005 2.3344595 2.1634331 2.2205188 2.1044527 2.1549119 2.0513615 2.5530083 2.0959566 2.1614142 2.3841215 1.9343888 2.1791711 2.2395820 2.0875482 2.2755732 1.9801118 2.0126373 2.1526606 2.1367028 2.3796557 2.0441368 2.2543856 2.1096119 2.2276033 2.2652210 2.0545966 1.9746383 2.2641091 2.6062359 2.2504315 2.3372666 2.0625172 2.5164435 1.7732718 1.7715194 1.6956029 2.7344471 1.8890694 1.7318774 1.9465546 1.7811867 1.8754728 1.6647556 1.7399355 1.6487235 1.6921368 1.7158467 1.6464241 2.1670907 1.8033034 1.6914232 1.8461470 1.8072800 2.3295808 1.6467349 2.0169368 1.9613999 1.9218908 1.9664801 1.9747835 2.8739049 1.6845693 2.0433872 2.5011994 2.2607534 2.6758314 2.1927182 2.4378971 2.2491636 2.0928619 1.9476992 2.6994095 2.2757753 2.5406988 2.5268857 2.2928680 1.6825957 2.4479213 2.3555108 2.2760669 2.6654374 2.1576372 1.9835506 2.5679486 2.3077034 2.3031726 2.2627857 1.9375780 1.8006470 3.2880892 4.2790277 2.7730728 1.8390236 2.0353017 2.3557632 2.3038651 2.3911702 2.3162244 2.3500826 2.0353246 2.3810721 2.4432247 2.9202416 2.7539609 1.8516145 3.1374318 2.6124961 3.0645060 2.0459157 3.2890110 6.9423230 2.4443669 2.2380365 3.1866341 1.8036519 2.9783547 2.7575992 2.4627837 3.4100917 1.5572668 2.3252885 2.3134390 2.8391000 2.8492500 2.6053443 2.1060993 2.9126785 2.1604816 2.4882572 3.1437788 3.1948757 2.3028265 6.8850837 8.9999986 6.9635983 4.4929403 2.5012748 6.1089956 6.9721721 8.3965172 3.4534414 3.1221060 6.7714858 3.8874331 5.4203660 6.4305069 7.5907471 7.0439273 2.7518035 5.3528036 6.1991325 3.6975770 3.5179741 8.9999980 5.2318705 8.1527644 4.0435520 2.6782745 4.4731841 6.1471302 6.3742593 6.6194388 4.8916992 5.5671387 2.1555784 2.4844894 2.2463401 2.1758803 2.2213503 2.3100687 2.3274896 2.3159200 2.0619518 1.7637933 1.9381226 2.2380843 1.8731151 2.2483292 1.8996473 2.1960377 2.4986299 2.2631211 1.9938763 2.1550605 1.9740570 2.3852043 2.3315631 2.1866734 2.0486722 2.0544695 2.1848625 2.2429441 2.3035925 2.3190879 2.0458015 2.2911776 2.4446364 2.1367029 2.3273043 1.8137711 1.9626309 5.3948752 2.7103985 2.1021651 2.3212299 2.2435968 2.2736410 2.4904360 2.2196743 2.4388448 2.1802437 2.2257825 2.4030783 2.6145306 2.4670226 4.9116419 2.3461126 2.5455154 3.8930909 4.0509656 4.9977698 4.5515799 4.4418485 5.1324725 4.9559832 4.5715113 5.6473138 4.2601868 4.6229799 4.6527570 4.2297880 4.8171183 5.3702320 4.8234580 4.4795470 4.7244074 5.2180036 4.7236013 5.2087050 6.2434278 2.3501333 2.6491315 2.4097328 2.2840431 2.3759441 2.5619699 2.6793548 2.6379500 2.4796903 2.5179299 2.5012560 2.6820542 2.2132247 2.4722562 2.3902276 2.4981116 2.3724614 2.5217038 2.4982264 2.8550517 2.6763593 2.5091105 2.7043662 2.5772953 2.5940599 2.5759077 2.9181016 2.2689025 2.7700729 2.8378889 2.7765788 2.3715171 2.8527255 2.6738246 2.7370503 2.6885561 2.7165751 2.5308649 2.5454133 2.9576860 2.4168020 3.1025397 2.9769376 2.8037958 2.2007432 2.4646526 2.7199949 2.7360950 3.2543490 2.7312770 3.0127175 2.2594270 2.6348609 3.4015949 3.0343276 2.8272658 2.7043716 3.2267091 2.6639940 2.5199316 3.1481315 3.0867500 3.8087044 2.6555461 2.5029502 3.5665431 2.9015073 3.1594065 3.2989953 3.3288687 2.9325541 2.5754824 3.8028614 3.0306983 2.2385595 3.2457847 2.3565301 2.4852070 3.4497518 2.7846693 4.2111440 2.9490274 3.1337300 2.8032914 2.5866132 2.8250854 2.7931723 2.9526470 2.8463120 2.5991593 2.3309301 2.1353893 2.1426772 2.2059555 2.3071048 2.6474616 3.0706150 2.2506986 2.3211484 2.1301901 2.4446853 2.7378246 2.4472221 2.6070122 2.5603705 2.3467787 2.0930820 2.5796380 2.2517078 2.8024407 2.3393163 2.5783290 2.3367239 2.6418853 2.7343710 2.7003968 2.6493417 2.4758691 2.4535696 2.4764674 2.7488343 2.7235259 2.8135752 3.0514666 2.2902967 2.3945014 2.9965532 3.3041844 2.1351087 3.0953198 2.6775440 2.8298115 3.3853770 2.9679654 3.7044871 4.3239439 2.9178777 2.4078537 3.5412760 3.1581437 3.3515841 3.0961887 4.1382361 2.9446137 3.7593937 2.8858090 4.5506168 2.2045811 3.0873623 3.7275165 5.0113737 3.5100190 2.7023963 4.5030351 4.7521609 3.2345432 4.9750068 6.1518812 4.0737480 4.6223487 2.8754799 3.9321991 3.8823999 4.1197703 4.1801856 4.5965664 3.7559096 4.5438951 2.5593868 2.9826020 4.6631407 3.9088111 4.5383974 4.9043942 2.7457715 2.6269418 2.6849196 2.6630668 2.8458039 2.6888564 2.8830266 2.7055229 2.3523960 2.8240760 2.4716097 2.6788926 3.0478324 2.6984585 2.7437730 2.9497432 2.8438568 2.9871537 2.7169075 2.7661607 2.8250207 2.5753649 3.3349359 3.1279921 3.0072573 3.0686628 3.0455322 2.6590857 2.9373784 2.9958474 3.3365890 2.7042840 3.0295080 2.6913886 2.8854726 3.5127265 3.1020349 3.2023658 3.1453558 2.9618659 2.5673456 2.9438599 3.0564841 2.9539697 2.2092072 2.9234030 2.9280829 2.8553782 3.2252540 2.4783021 2.6974161 2.7414678 2.6182775 2.5026863 2.1307043 2.4183577 3.0836715 2.3377943 3.0363151 2.7278244 3.0177717 2.0491373 2.9070084 3.2052384 2.6866449 3.1215632 2.7267717 3.0261647 3.0045569 2.9884698 2.7291237 2.5829704 3.1236252 2.8697736 2.9901974 2.7771074 2.6709176 2.5023681 4.5102518 5.3807043 2.5598727 2.3868525 2.5358680 2.5424594 2.2340467 2.5629988 2.3044536 2.2931472 2.5046776 2.4875739 2.4039156 2.4478292 2.5569056 2.3596351 2.5590374 2.5644526 2.3715233 2.2809242 2.1757647 2.4541807 2.4975383 2.5343576 2.6513500 2.3631694 3.0091096 2.4638725 2.1581373 2.6857738 2.5262409 2.7312142 2.6361214 2.3738737 2.2493096 2.4916122 2.7846470 2.9770358 2.6572569 2.1548646 2.5601705 2.8219099 2.5703390 2.1994840 2.5636356 2.8126547 2.4849977 2.1751920 2.8707090 2.7839789 2.9700863 2.3704351 3.5507418 2.4257101 3.5166838 4.0192377 2.6899653 2.7497599 2.6678268 3.2079069 3.5233840 3.1777070 2.4385638 2.7823300 2.5291621 2.4474724 2.6676222 2.4884365 2.4507117 2.5781681 2.3164099 2.3225554 2.6999347 2.5929942 2.6799931 2.4241115 2.6742361 2.5967022 2.2693239 2.7461145 2.8775756 2.2991570 2.4823814 2.4027232 2.4312304 2.6376596 2.4751653 2.3155972 2.5756140 2.5673843 2.6482507 2.8280758 2.5084359 2.5477628 2.8765415 2.8481111 2.7410438 2.7941487 2.3925435 2.6097922 2.5495093 2.8431720 2.5574439 2.3884819 2.4847743 2.8409838 2.4810032 2.4382963 2.9287442 2.7281414 2.5726732 2.8157631 2.6358848 2.8569167 3.3497025 2.8357031 2.7790533 2.6772311 2.4061907 2.4647992 2.7721460 3.8133949 2.6890118 2.7074450 2.6191941 2.7687822 2.6489543 2.8058774 2.5911032 2.7788084 2.8069718 2.3064120 2.7062488 2.2538119 2.6701653 2.9127045 2.6600888 3.1304454 2.7836663 2.6728004 3.4947433 2.9577381 2.8226504 2.7423411 2.7537939 2.7891865 2.4553223 2.7495079 2.5618293 2.4697355 2.6781266 3.3525488 2.1290208 2.1401256 2.2383645 2.4424495 2.3590229 2.1852078 2.2000332 2.2396724 2.0976738 2.3740528 2.0965720 2.2147224 1.9882174 2.1428340 2.3168941 2.4382086 2.4090872 2.1503422 2.2518372 2.5968374 2.2397834 2.1621783 2.4441027 2.5160805 2.1998344 2.4367768 2.2123642 2.3166819 2.3522450 2.2507112 2.3589030 2.6149799 2.5587587 2.6548106 2.7168223 2.4689988 2.7720393 3.1590969 1.9916354 3.1876983 3.0740978 2.8600760 2.4755724 2.0255548 2.2533169 2.8826608 2.8194884 2.4337908 2.5787574 3.0629299 2.3736986 2.5147826 2.9754845 3.3619256 2.7641424 2.7154737 2.6044719 3.0271874 3.0352323 2.6113028 2.6139270 2.2527026 2.4666885 3.7373077 2.6478657 2.9265274 2.1286515 2.8822399 3.0586623 2.8568212 2.9374109 2.9309726 2.6906244 2.2359246 1.9188746 2.9276861 2.9801890 2.4651892 2.9984802 3.4125191 2.8689730 1.9700011 2.5845924 3.1014438 2.9764780 2.6953311 2.4207669 2.8058807 3.6037711 2.8021931 2.6658421 3.4507921 3.0725912 3.4460821 1.7863381 1.8431879 2.3281167 2.5888613 1.9391565 2.0050553 2.0249616 2.0965892 1.9503479 1.9619784 2.4609231 2.2385904 2.1216506 2.0811869 2.2100844 1.9984604 2.0770837 2.3116054 2.2493777 2.1638281 2.0083133 2.3638900 2.1506224 2.4569953 2.0104792 2.1975567 2.4390417 2.3250175 2.6091692 2.3559024 2.3961088 2.3197605 2.2926212 2.4149704 2.3787044 2.2556435 2.3608117 2.3689160 4.0165391 2.2898024 2.5023972 3.9956370 3.8886201 4.1836890 3.8970513 4.2032182 3.8532736 3.0048060 4.1311603 2.1041953 3.9602508 4.4440062 3.5524236 3.8105879 4.0331592 4.2946173 3.5075729 3.9349590 3.9133316 2.4800202 3.9485905 3.7369347 3.8293446 4.3959136 4.2764359 3.5600449 3.5726884 4.1112474 4.0577190 2.6839317 2.7489090 4.0034741 2.5619477 4.8456421 2.4029030 2.5472178 4.3972117 3.7198509 3.9040036 3.8685441 2.8167372 2.7482750 2.4586007 3.5846657 2.6657460 4.3263526 2.7270580 2.6500720 2.6677066 2.8466773 2.4726575 2.7885570 2.8205270 2.6110556 2.5841251 2.5652048 2.7066817 2.5524108 2.9044683 2.8034687 2.6463744 2.6919879 2.5671419 2.4950481 2.6753653 2.7951679 2.6335132 2.5336058 2.4383273 2.5357878 2.5214309 2.5997241 2.5434592 2.6712581 2.4135565 2.5052945 2.6775653 2.5114260 2.6325952 2.6844545 2.5461957 2.7693585 2.8756898 2.5745840 2.7417368 2.7562194 2.7170791 3.1254742 2.8361412 2.4918440 2.6599240 2.6700824 2.6184633 2.8188151 2.8075887 2.7995664 3.4005523 2.9041497 2.2245867 2.9450455 2.9271648 4.2043489 2.5430909 2.6297892 2.6043047 2.6563017 2.4969205 2.4617729 2.8439188 2.6256000 2.5881622 2.6469099 2.5861587 2.7127491 2.5665977 2.3856926 2.5696486 2.4255797 2.7164911 2.4298703 2.6095161 2.5778308 2.4957304 2.5111249 2.4301165 2.5790628 2.6410696 2.3506171 2.5820326 2.5316375 2.7967481 2.4539190 2.5283366 2.3676208 2.9044184 2.5160748 2.7559132 2.8917819 2.5682645 2.4595665 2.7448709 2.9842850 2.3977860 2.6606964 2.5408750 2.2814132 2.5912340 2.7808236 2.6593040 3.2300890 2.6205418 2.6618459 2.5018454 3.0805013 2.9907597 2.3822962 2.3814402 2.5165918 2.6190404 2.7538472 2.8516693 2.5499354 3.3859851 2.4303845 2.6861802 2.9130557 2.5628972 2.4055528 2.4796070 2.5456708 2.5005923 2.6773303 2.7633715 2.5713821 2.4812950 2.7681156 2.5425887 2.6453171 2.4372127 2.7437895 2.6081903 2.6674875 2.2206899 2.4300483 2.4303396 2.3226022 2.3858827 2.2503544 2.2737668 2.2927806 2.6785876 2.4476050 2.5315251 2.4365837 2.3820385 2.6230037 2.2834528 2.2627124 2.7682674 2.4012168 2.2993545 2.6370812 2.6879698 2.8351368 2.7670787 2.7958745 2.9074171 2.9841965 2.6886681 2.4410056 3.0191928 6.8135378 2.8153923 2.7562758 3.1559479 2.3309621 5.8494158 2.5437255 2.4746451 2.8491172 2.5883310 2.6482306 2.3492673 2.6587540 2.3979806 2.3600529 4.6071860 5.2285231 4.3344049 2.2086581 4.3898271 4.1563115 4.0228615 3.5263548 4.2361525 3.7606872 4.8254505 4.4382133 4.8856570 4.2554004 4.8127523 3.7536081 2.6621713 2.4347202 3.7269944 4.1115003 4.5092384 2.9720310 4.6987012 4.4120867 5.6395074 5.1031262 4.4220778 3.2704990 4.1216721 3.9653590 3.7779371 6.8618870 6.4633541 5.5838117 4.7607491 4.8655152 4.7107305 5.9222725 6.3994292 4.6206995 4.0379036 4.7659139 2.7346542 2.8384222 2.8117290 2.8316665 2.7524094 2.8234780 2.7542769 3.0816256 3.1119925 2.8253109 2.5601336 3.0856895 2.6157615 2.7474965 3.0203125 2.6599384 3.1223541 3.7035511 3.1788025 2.9699840 2.8715164 3.2079827 3.0040093 2.8474264 3.3139304 2.8279187 3.2859126 2.7601048 3.2958883 2.6465794 3.6156559 3.4467783 2.6507862 3.0928464 3.1236478 3.8067135 3.2046169 3.5361895 3.1627277 3.2493607 3.5179398 3.7089844 3.1496689 2.7586196 3.6261978 4.2814298 4.7912751 3.7722160 4.4532455 3.6641827 2.7968578 3.2524686 6.6871563 5.1320607 3.7902068 4.1343254 2.5424687 2.6878743 2.9481683 3.0130684 3.1368901 2.5950275 2.6243458 3.1141946 2.2853099 2.6020543 2.5872811 2.7032364 2.8802180 2.8576321 2.9665524 2.7218348 2.8861331 3.3516300 2.8811719 2.5530870 3.1972633 2.6519691 2.8302702 2.7003749 2.6694102 2.9109167 3.2977105 2.8800716 2.8328081 2.8774449 3.0064053 3.0110573 2.8484976 2.6664940 3.0301644 3.2673077 3.1449347 4.3539784 3.3970715 3.1799594 3.3478411 3.1536066 2.8025121 3.5861980 2.8729497 3.0067882 3.4146645 2.4234565 6.4187529 6.9490567 3.3421779 2.3148603 2.2293790 3.1988438 2.1943823 2.0287111 2.1077133 2.1265709 2.2924297 2.2575150 2.2757242 2.1066953 2.2885928 2.1899386 2.1946720 2.1952821 2.3721531 2.3412116 2.3748398 2.4291006 2.0938672 3.3146272 2.2828422 2.3280669 2.3520792 2.2097958 2.4317593 2.5252808 2.2923550 3.5438763 3.5438763 3.5889380 3.5889380 3.5528480 3.5029206 3.8040356 3.7590731 3.6249293 3.5662163 3.5259535 3.2843856 3.2843856 3.6109845 4.0410997 3.3715398 3.8761626 3.4753055 3.4753055 3.4402241 3.4402241 3.9662773 3.2695107 4.5758503 4.5758503 4.1002260 3.4869108 3.3076632 3.3076632 4.0823392 4.0823392 4.0338913 4.0338913 2.9968184 2.9689190 3.5654180 2.8690209 2.2397051 2.8351146 3.6371627 2.6473285 
RHIIRR007851_KOG0293                                                                                                                                   2.7590509 3.2063841 2.5503639 2.6920106 2.6146271 2.1874180 2.5615738 2.9486676 2.6504660 2.7213506 1.9014174 2.5579841 2.4662992 3.5199316 2.9696792 2.9450958 2.2109736 1.7687061 1.6889684 3.3401094 2.6229490 2.9409500 3.2128971 1.9367411 2.9699815 2.7566784 3.3329758 2.2212578 2.6275599 2.4371456 2.5617457 2.3606495 2.4371918 2.3755404 2.7330975 2.5427594 3.1965018 2.2126011 2.4636342 2.7549276 3.0936814 2.7218193 2.6866156 2.1625637 2.3246066 2.1549284 2.3010774 2.1590840 1.9674804 2.4108832 2.3580879 2.1469269 2.5167324 2.5652168 2.1560805 2.6316359 2.8468354 2.5566664 2.6126690 2.9318180 2.0102212 1.9769946 2.9193833 1.8729995 2.5771437 2.2908275 2.2595860 2.7384358 2.7703307 2.2306613 2.3068203 2.5311283 2.4913675 2.5287777 2.7824028 3.0997785 2.4992310 2.4260692 2.5700839 2.4538243 2.4618576 1.9546042 2.4214404 2.8420922 2.8091875 2.5299195 1.8948006 2.2468433 2.3241521 2.4191363 2.9812321 2.1786820 2.3084992 2.2622116 2.4402861 2.3025307 2.2099900 2.2980155 2.4518593 2.3754025 2.3407687 2.8285099 2.3869654 2.4982285 2.3294409 2.4646107 2.2332326 2.2929199 2.5478525 2.3283411 2.3644924 2.5014756 2.4811512 2.3885348 2.3203763 2.2540184 2.6207597 2.4176482 2.2703675 2.3802917 2.1869557 2.3586071 2.3546402 2.5009104 2.1231674 2.2812222 2.8127935 2.1037726 2.5704219 2.3516535 3.0823612 2.5456130 2.5921635 2.5980393 3.0074251 2.1166067 2.0363764 2.0897381 2.3383245 2.1498117 2.1991001 1.7950695 2.0525938 2.0207850 2.1854212 2.6823140 1.9857070 1.9966499 1.9966925 2.0060072 2.2249369 2.1838997 2.2607605 2.1101541 3.2320563 2.0223813 2.0174127 2.0925447 2.0974499 1.8444479 2.1664319 2.0307656 2.0992503 2.3370120 2.7072693 2.0053014 2.2245008 1.8642438 1.9769514 1.8238604 1.9771295 2.0705357 1.8146029 1.9883595 2.2129328 1.9638582 2.1199454 1.9991511 1.9923252 2.9648804 2.5483270 2.4810232 2.5046981 2.3767152 2.4615536 2.6197974 2.5000354 2.4704448 2.3604498 2.7094597 2.4416970 2.2349977 2.6056174 2.5877992 2.4007076 2.5276887 2.4149133 2.5049431 2.3869985 2.6127135 2.5520704 2.6843022 2.3910335 2.9214020 2.6707847 2.6890483 2.3881412 2.7120027 2.6681267 2.8147634 2.6774859 2.8473868 2.9166409 2.8415677 2.6785149 2.4702439 2.7583147 3.1993216 2.8946664 2.9172258 2.6268841 2.4740384 2.6832415 2.4440176 2.9263009 2.6317742 2.6038642 2.7063202 2.7935178 2.4887442 2.2042435 2.6081502 2.1561531 2.7827656 2.6464049 2.4954932 2.9707789 2.5659840 2.5695469 2.4094754 2.3618370 2.5560316 2.2038712 2.7989406 3.1149639 2.6696776 2.7292987 2.7215299 2.5981789 2.4826492 2.8044241 3.0564335 2.4569117 2.5375959 2.6975822 2.4098598 2.1283057 2.4572313 2.6273191 2.6174571 2.2408235 2.4860927 2.6324391 2.7368886 2.7744656 2.5177458 2.3661965 2.3156848 2.1388548 2.0441175 2.0229628 2.2906901 2.1984803 2.2906673 2.2667767 2.2451499 2.2360486 2.2544066 2.3054198 2.2648409 2.0925561 2.1746585 2.4168907 2.0948686 2.3453740 2.2933679 2.4546283 2.4740842 2.2294548 2.3394591 2.4772923 2.1814707 2.1267290 2.2516244 2.6537081 2.3459915 2.2072094 2.5387232 2.5755350 2.3086309 2.1838117 2.0665809 2.2399037 2.9433499 2.7582377 3.7200073 2.2744794 3.0102856 2.5319198 2.5492965 2.3483185 4.9923815 2.7335116 2.9282275 2.8884750 3.2095024 3.5259253 4.7235453 3.0071623 4.5931904 5.2832534 4.5989342 4.2849324 4.0474332 4.6318784 4.0253498 4.5486998 3.1084708 4.4995476 4.5453780 2.2818384 3.8879358 4.0179362 4.4626609 4.4069818 2.2829645 3.9202393 4.0861253 5.1515511 4.5629255 4.3241951 3.9500264 4.9242263 4.6231994 4.3712973 4.0704342 4.3212466 4.2935797 5.1544349 3.8499890 4.3816447 3.8017868 4.7673538 3.0926840 4.4737261 3.7103066 3.7108015 4.1997811 4.0802373 2.0537754 2.0978948 2.3967542 2.1440650 2.3056211 2.2661588 2.1209666 2.3663746 2.2125852 2.2024513 2.2279130 2.2309640 2.1312708 2.1741476 2.1952803 2.3796145 2.1223994 2.1203813 2.1549286 2.1124682 2.1977539 2.4037671 2.1419287 2.4185790 2.1505037 2.3598164 2.2313092 2.4668331 2.2163663 2.2017355 2.2223546 1.9936035 2.3668126 2.1948383 2.0370908 1.9863920 2.4409543 2.5119210 2.1269021 2.4038725 2.4266575 2.3154249 2.3545854 2.1051067 2.3081108 2.3382831 2.4644875 2.3529232 2.0335687 2.0497019 2.5536419 2.7858801 2.1958298 2.2246870 2.9207851 1.8057923 2.7978076 2.0923241 2.1461638 1.8350298 2.1030862 2.3204065 2.3722346 1.9913049 2.1456278 1.6075398 1.8427573 1.3581031 1.6928350 2.4955180 2.0025454 2.0251976 2.5400341 2.8172966 3.2588194 2.5845113 1.9036286 2.2129957 1.7440402 2.3364715 2.4453388 2.4879277 2.1517410 2.5131190 2.2034051 2.3427796 1.8733517 2.2471837 2.2970231 1.9582852 2.3139847 2.4665443 2.1383873 1.9645925 2.2704071 2.3779003 2.2770207 2.4984640 2.3378244 2.2320441 2.1830867 2.1684145 2.1658346 2.2361110 2.1037803 2.1654978 2.3328669 2.3943437 2.4906804 2.4045914 2.2745265 2.1990615 2.2958466 2.5574920 2.4220553 2.4448191 2.2452974 2.1644294 2.9283529 2.8840412 2.6756125 2.5129685 2.8092419 1.7801589 1.7634689 2.2480236 2.5906525 1.7823885 1.9856290 1.9220276 1.8704886 1.9710635 1.9957016 2.3561733 1.8581584 2.6192586 2.3196811 2.1272604 2.3198868 2.1945242 2.5730569 2.2756981 2.5149356 1.8940773 2.6351709 2.4311622 2.1286302 2.5020395 3.1458918 2.4401256 2.5014413 2.2973231 3.0803995 1.9748478 2.6165476 2.5942823 2.6980722 2.3365025 2.3363481 2.9215167 2.4952408 2.5189332 2.7464549 2.6730258 2.4182435 3.0907126 2.3751907 3.0564232 2.3947352 2.5280303 2.7037773 2.3947352 2.7148508 2.7472009 2.4666126 2.7093673 2.6639463 2.5780460 2.6682984 2.6009344 2.6918701 2.8143054 2.8085800 2.8074862 2.3224560 2.7469883 2.6270416 2.6153416 2.4669871 2.9190345 2.8361478 2.8576468 2.6619052 2.8523848 2.6719010 2.6761045 2.5870090 2.8563806 2.5234821 2.5847703 2.4826350 2.8948468 2.6239836 2.6227757 3.0116556 2.9038573 2.8304003 2.9435736 2.5783365 2.8698967 3.3599448 3.7394550 2.7655117 3.0372283 2.7742811 3.4524458 2.7199199 3.0590397 3.8995837 4.8942638 1.2240796 0.8299628 0.7539617 0.6364830 0.0000000 0.9954352 0.7889271 0.7460557 1.3396704 0.9085236 0.7415370 1.0123215 0.9965184 0.9731640 0.8877119 1.0444443 1.0533296 1.0966079 1.0713187 1.1593797 1.1253964 1.1446311 1.0061461 1.3289411 1.1769101 1.0956798 1.2242164 1.1160517 0.9329554 1.0965800 1.0448639 1.2563477 1.5461994 1.4551929 1.5721145 1.5723712 1.7185278 1.9687196 1.4661353 2.0418704 1.9731199 1.7802140 1.8606260 1.8805176 1.9225572 2.1740018 2.0851233 2.1979079 2.4077430 1.8820030 2.1590522 2.3942682 2.2128999 1.9797002 1.7912700 2.3434163 2.2717990 2.4083049 2.2949753 2.2303998 2.3971459 1.1387409 2.5854504 2.5494512 2.1282899 2.3914230 2.4750147 2.0390763 1.9764483 2.0478831 2.0535368 2.4561182 1.9558631 2.1818459 2.1857229 1.8992137 2.2251835 1.8926661 1.9403412 2.2099177 2.2279192 2.4727232 1.8358874 2.1960995 2.2458740 1.9929136 2.1204344 2.0872618 1.9375363 2.2455149 2.3781519 2.5217156 2.6258250 2.4295906 2.3653231 2.4404728 2.3727220 2.4193733 2.3059138 2.6464091 2.3523191 2.6436300 2.2175109 2.5581540 2.2794686 2.1417809 2.1986629 2.4867065 1.9529923 2.6441051 2.1887816 2.2922220 2.3017316 2.5145801 2.7536154 2.5206601 2.2703556 2.7641607 2.3059231 2.4684919 2.4110183 2.4054570 2.3675919 2.6441903 2.4977355 2.8491959 2.6586983 2.3997793 2.3687019 2.5557509 2.7187542 2.4759596 2.5958958 1.9902076 2.0332423 2.2659001 2.2880542 2.1150346 1.9384171 1.9531913 1.9633049 2.1113981 2.8161032 2.1002499 2.2727405 1.9413435 1.9681897 2.1409575 2.2335179 2.4604570 2.1067166 2.0923725 2.4655075 2.4385410 2.5439421 2.9238349 2.5368665 2.4034955 2.4453633 2.0565227 2.3049305 2.2545479 2.3839437 2.4931674 2.3752718 3.0260305 2.4755037 2.1525844 2.5409576 2.5928997 2.6627218 2.5144228 2.3772412 2.5246885 2.0946701 2.0401687 2.0403747 2.0137758 2.2146733 1.8490062 2.2097182 2.1842455 2.1092716 2.1237164 2.4255424 2.3647836 2.0551872 2.5849316 2.4648112 2.3396528 2.3331768 2.2613532 2.5333371 2.4092404 2.8795456 2.7707088 2.4091723 2.8614453 3.1848253 3.8848850 2.6194014 3.3841019 3.5380378 3.6933390 2.9063871 3.9737712 3.3227302 2.4147714 2.5260586 2.4089120 2.3826841 2.4440670 2.6766519 2.4589271 2.6391075 2.1925719 2.4889389 2.4148310 2.3641474 2.3161651 2.3980361 2.3852587 2.4501284 2.3908897 2.4923641 2.3103080 2.5595850 2.4388256 2.5001134 2.3492585 2.4474083 2.4677965 2.4969737 2.8432868 2.5164353 2.1061937 2.1810833 2.6719535 2.4805189 2.2235410 2.6671514 2.6756858 2.5394828 2.5358104 2.2330678 2.8144427 2.5663593 2.6091093 2.5187639 2.9752885 2.7221841 2.2147651 2.2344476 3.0497465 2.6355179 6.3451447 2.5526972 2.2627139 2.2384997 2.2532589 6.4701881 2.3736991 2.2909041 2.2516177 2.8376177 2.4932438 4.5754763 2.3432996 2.3590818 2.1182947 2.5794198 2.3562933 2.4736537 1.9485443 2.3721114 2.5317592 2.4438810 2.3493267 2.8065072 2.0108151 2.5520123 2.4116398 2.3102712 1.6274660 2.4277407 2.6872413 2.4945796 2.7794592 2.3840367 2.5938761 2.7996915 2.2742261 2.3286964 2.3736282 2.9080541 2.5732204 2.9962911 1.7410479 2.4465528 2.2518331 2.5773186 2.4415275 2.4063871 2.3596567 2.1239434 2.5292493 2.1119044 2.4391104 2.0879338 2.3270838 2.3989639 2.4917666 2.4507329 2.2762727 1.9687474 2.9099575 2.6746300 2.3009419 2.2593661 2.4438308 2.4570143 2.1709563 2.5884839 2.4649840 2.7460398 2.4525777 2.5636343 2.2315580 2.5305034 2.7129342 2.6627147 2.3914519 2.7799540 2.9096015 2.6713846 2.5836936 2.5045082 2.6437400 2.3980379 3.3318218 2.4679597 2.6302691 2.8631327 3.0770118 2.1361242 3.6278887 2.3584796 2.3101398 2.1228314 2.1681149 2.2561848 2.4162808 2.4821818 1.9866254 2.3636884 3.0189720 1.9354977 2.4930743 2.5371956 2.1731178 1.7563815 2.6707970 2.2162929 2.2815437 2.3206224 2.2976224 2.7712619 2.0293900 2.7638590 2.2643776 1.7030917 2.6651464 2.4772594 2.4121664 2.5500942 2.2763188 2.1881957 2.4332980 2.3695308 2.6254432 2.2011173 2.7567350 2.5224003 3.0850684 2.8425514 2.8830460 2.5745126 2.4154394 2.9715271 2.6802594 2.6992889 2.4817413 2.6347597 2.6909288 2.7676743 2.4243886 2.2355622 2.5393641 2.3588187 2.5170189 2.6289612 2.4010563 2.4774094 2.2533058 2.4824818 2.7244946 2.3858320 2.5828606 2.5643626 2.5967707 2.6179375 2.4743402 2.6502024 2.4758238 2.5193991 2.5315360 2.5666251 2.7940990 2.6550982 2.3745072 2.3148236 2.7583059 2.4983223 3.0771147 3.1627298 2.5150495 2.1390160 1.8326443 2.9473989 2.8102353 2.0768389 2.9056897 2.0405799 1.9482920 2.1978475 2.0477238 2.1690419 1.8606662 1.9456691 2.0241603 2.1973649 1.9035569 3.1990245 1.9682318 2.2626748 2.3043559 3.0673693 2.4536524 2.1428544 2.3966758 2.0866564 2.0613918 2.0598991 2.4518903 2.6079799 2.7366753 2.4763168 2.5587490 2.3188139 2.6495375 2.6708493 2.2133553 2.2813585 2.3122743 2.2312046 2.3169187 2.3212171 2.6163742 3.1517552 2.5721269 2.0183360 2.3660023 2.2926202 2.7412955 2.5351975 2.7906997 2.2993531 1.6975471 2.0592571 2.2604158 2.1071096 2.0364628 1.9283341 2.1521663 2.0393279 2.0807664 2.1202544 2.0180284 1.9001603 2.4606537 2.1415873 1.8734099 2.2535607 1.8729320 2.1236224 2.2478941 1.9117808 1.9511999 2.1007473 2.0133667 2.0820858 2.0157600 2.3270452 2.0059570 2.1425868 1.9751189 2.0838650 2.1205671 2.1234563 1.9517417 2.2303567 2.4475041 2.1646422 2.5633065 2.3287113 2.4209032 1.7816030 1.7373511 1.6812021 2.5465556 1.7922258 1.7127463 1.8329837 1.7213681 1.8748845 1.5693110 1.6870591 1.7154372 1.7457784 1.6905197 1.8201862 2.1042674 1.8361264 1.7979424 1.7982731 1.8546695 2.3585903 1.6568770 1.9262607 1.9096743 1.7624783 2.0478925 2.0546275 2.7011422 1.8407601 2.1250833 2.5168435 2.2476003 2.4998749 1.9481627 2.4101688 2.1858968 2.2990667 1.9596876 2.4710492 2.1767056 2.3254071 2.4095208 2.4095398 1.7678078 2.4253782 2.3456441 2.3169998 2.3382096 2.5848688 1.8998636 2.4681043 2.4214132 2.1864644 2.3531297 2.1961653 1.7741856 3.0913466 4.2303136 2.6285729 2.1666509 2.1467156 2.2422678 2.3872621 2.3021646 2.4830166 2.3398984 2.2323913 2.4561916 2.4726032 3.0023895 2.3996958 1.9300517 3.3225740 2.7579331 2.9633400 2.6702572 3.4895088 6.8679662 2.2744284 2.6457417 3.0048756 2.0511646 3.2925054 2.7281065 2.6298033 3.0360938 1.9752688 2.2329578 2.8373141 3.4117975 2.6311075 2.5277692 2.2178929 2.6651228 2.1282221 3.1459724 3.3791441 2.6587256 3.1512036 5.8044778 8.7357296 6.1997589 4.0281208 2.6261764 9.0000000 7.1569090 6.6560451 2.9585113 3.1384332 5.4627759 3.8379035 4.5266323 5.9153936 6.4062998 5.4308372 3.5669934 4.8959610 6.8188574 3.3705239 3.3427165 8.9999988 4.5576271 6.6635718 3.8318196 2.2197282 3.2134508 5.0187188 4.2449506 4.1371050 5.0158277 4.4994128 2.0690822 2.3255328 2.1684803 2.2606714 2.1960280 2.1033867 2.1331093 2.3414855 2.0002807 1.9430756 2.0478113 2.0197476 1.9330241 2.2372341 1.9822279 1.9143141 2.2571073 2.1443155 1.9664543 2.1025331 1.9751511 2.2887091 2.2074916 2.0626119 2.2312634 1.9163951 2.2195513 2.1367616 2.0891158 2.0664531 1.8834686 2.3346896 2.3172555 2.1411152 2.4841473 1.8917096 2.0294622 4.9297162 2.4592742 2.1046635 2.2841291 2.1617513 2.0801777 2.5801051 2.0603508 2.1999464 1.9695654 2.1852829 2.3994928 2.4464993 2.1940927 4.5145158 2.4076713 2.3665432 4.0453339 4.2670771 4.9831573 4.6193583 4.4470405 4.7023892 4.4362362 4.3979615 5.7003057 3.9047222 4.5521184 4.9988122 4.2195272 4.4611551 5.3275873 4.5739715 4.5088390 4.4139787 4.8581227 4.7937018 4.9431225 5.6407836 2.2488239 2.5199685 2.2867735 2.2855863 2.3616879 2.3034317 2.4881467 2.5334208 2.4154346 2.3763992 2.4235078 2.5409993 2.1715108 2.1595028 2.3353129 2.2153390 2.3772092 2.3088481 2.3186580 2.5531476 2.5312979 2.5200322 2.6293806 2.3387946 2.5037675 2.4992640 2.7933463 2.0957378 2.5254128 2.7608762 2.5601954 2.2037778 2.6547463 2.6606509 2.6706375 2.3842468 2.6396488 2.5092215 2.5243267 2.6823760 2.4235038 2.8042665 2.9132843 2.5240824 2.1910750 2.2815228 2.9245190 2.5861461 2.8622348 2.7608959 2.5852274 1.8801582 2.7557094 3.4278227 2.8300010 2.7798519 3.1250379 3.1433347 2.6129900 2.6678581 3.4438272 2.6384651 3.4301014 2.6606314 2.3811556 3.7942261 2.6631606 3.4764003 2.8843074 3.3602331 3.0214082 2.4498366 3.9340201 2.5659636 2.5897385 3.5152512 2.7153633 3.4985368 3.5500726 2.7359023 4.1675241 2.7759359 2.8325966 2.7862441 2.4261262 2.7537436 2.8098789 2.8121756 2.5208430 2.4147784 2.0624846 2.1755826 1.9717205 2.3042480 2.1399582 2.7411813 2.8762391 2.2156951 2.4429215 2.0959797 2.4028331 2.5920254 2.2132159 2.4636912 2.4925100 2.3409771 1.8780626 2.2155170 2.0653415 2.5241841 2.3366035 2.2531572 2.3254609 2.5152106 2.5438477 2.7561842 2.3582298 2.6122376 2.2331823 2.3433348 2.4474510 2.7990359 2.7576460 3.1118870 2.3363045 2.2599929 2.6722367 3.3319524 2.0039125 3.0012428 2.6293492 2.8421567 3.0840857 3.1426625 3.1283987 3.9423042 2.9823891 2.2905515 3.0195968 2.7738817 2.9312923 2.8611185 3.8268528 2.8855458 3.0131456 2.5844820 3.9824718 1.9036616 2.6452568 3.5928747 4.1528683 3.4715514 3.0598969 3.8716342 4.5992838 2.8484116 4.0041309 5.1346032 3.5578738 4.6581104 3.3566515 3.7407136 3.5660235 3.6305180 3.4809327 4.0311076 3.6218333 3.6781564 2.3445474 2.9644335 4.3002306 3.1798339 3.8564247 4.1830284 2.6468750 2.5694867 2.5351182 2.5603907 2.7347106 2.2598085 2.6763095 2.5822956 2.5784621 2.6108899 2.3019677 2.7052811 2.7479971 2.6187343 2.5142066 2.7894185 2.7116931 2.7686962 2.6580292 2.6974181 2.7314900 2.5783696 3.1539587 2.6453075 2.9217884 2.7899004 2.9658416 2.3902776 2.5219589 3.0411467 3.1047328 2.6297627 2.9618749 2.8107539 3.0556826 3.1013820 3.0223206 2.8462344 2.7886066 3.2470057 2.4614412 2.9145039 3.0729052 2.9234561 2.1504310 2.8008435 2.6976940 2.7349159 3.1171487 2.4713178 2.4947504 2.2859579 2.2591504 2.6345419 2.3841538 2.5608824 2.8173707 2.5769297 3.1872172 2.5508061 3.1635090 2.2999325 2.7064066 3.7149290 2.4425619 3.6134387 2.5906267 3.0816045 3.0273975 2.9335608 2.5584153 2.4453380 2.9876938 2.7757142 3.3217411 2.6958396 2.4056440 2.3956763 3.6472044 3.9031041 2.4014284 2.4291666 2.5026650 2.4128878 2.1460735 2.5548728 2.2619905 2.3467318 2.1376966 2.4920471 2.5059192 2.4931439 2.3884404 2.3933939 2.5149675 2.4349537 2.2712928 2.3452043 2.4408168 2.4333751 2.3363544 2.5487355 2.6000799 2.3921938 2.8922803 2.5592737 2.2745606 2.6848606 2.4408402 2.6116974 2.5060526 2.3440723 2.3758061 2.6488610 2.7067419 2.9002516 2.5410832 2.2325915 2.4752077 2.7259214 2.6007100 2.1185956 2.5728601 2.6927526 2.7039876 2.0178585 2.6632414 3.1861460 2.5245548 2.6792568 3.7579764 2.5159513 2.7610403 3.8572098 2.5351800 2.9913287 2.6417556 3.0151804 3.3806840 3.4821490 2.6856684 2.6333995 2.4681587 2.5929533 2.6955071 2.5003151 2.2463943 2.4770139 2.7870126 2.4749824 2.6827508 2.5023446 2.8321708 2.4269986 2.7403991 2.6160824 2.4104922 2.5913276 2.9990760 2.6459869 2.5485785 2.4154648 2.4548947 2.5738239 2.6231640 2.5094254 2.4538895 2.7712427 2.4562860 2.7965008 2.4501364 2.5173651 2.6331503 2.7391514 3.1296764 2.8663023 2.5285296 2.5258871 2.6071973 2.5658179 2.6468581 2.7011603 2.7101717 2.4767574 2.7059546 2.5903802 2.4880490 2.6942644 2.4918007 2.9492036 2.7841939 2.8446895 3.1492915 2.9419012 2.8022551 2.7496136 2.6031723 2.6128426 2.7585920 3.3940313 2.7783070 2.8292254 2.6469649 2.9981451 2.6607881 2.7633916 2.5193862 3.0107752 2.8865857 2.3550699 2.8038113 2.7286145 2.6474427 2.9662211 2.8253062 3.1759394 2.6738690 2.7567034 3.7894444 2.7087541 2.9238485 2.9210391 3.0304877 3.1444713 2.5832664 2.8919763 2.6179331 2.5838554 3.0402653 3.4823013 2.1002267 2.1866912 2.2551916 2.5077847 2.2723959 2.2883064 2.2932174 2.2632946 2.1392733 2.5194461 2.3064635 2.3273460 2.3638056 2.2107797 2.2975511 2.6741759 2.3444300 2.0861802 2.4041187 2.6054945 2.5230761 2.4870445 2.5066797 2.4361345 2.3357138 2.5636977 2.3068015 2.4941528 2.3618098 2.3783408 2.4092515 2.9266696 2.7108076 2.7309760 2.9218163 2.5706442 3.0097134 3.0090245 2.0207125 3.4782623 3.1787103 3.3054977 2.4068206 2.4381846 2.3463916 2.7827716 3.1201226 2.7704329 2.6563157 3.3703204 2.3477696 2.7288616 3.4149490 3.0492838 2.6972334 2.6858472 2.5007538 2.6322089 3.1930108 2.6706199 2.4666414 2.5504975 2.4072382 3.2076944 2.8149667 2.9879561 1.7289626 3.4328000 3.0773168 2.8673871 2.9765494 3.1543793 2.7608217 2.1683463 2.1118121 3.2823470 2.8260531 2.7026800 3.2316398 3.4313802 2.8829692 2.1198806 2.7987373 3.1819727 3.2629815 2.8170364 2.3213422 2.6285267 3.5689824 3.1154868 2.9612520 3.6039700 3.2109372 3.1493921 1.8354762 1.8672443 2.3576974 2.4881524 1.9231963 2.0297568 1.9956939 2.1513796 1.9623485 1.9575938 2.5111281 2.2556379 2.0405251 2.0721083 2.1000812 2.0034263 2.0350593 2.4239192 2.2119767 2.3494256 2.0054377 2.4997563 2.0914570 2.5387218 1.9675092 1.9557907 2.0915801 2.2931716 2.2994324 2.3771880 2.4575080 2.2716596 2.4537988 2.4734324 2.4456275 2.5592054 2.4341408 2.0899790 4.1145577 2.4042237 2.7203202 4.0728100 3.9542418 4.0434842 4.0368642 3.9469738 3.8177660 2.9089832 4.1250502 1.8950725 4.1092286 4.3648637 3.9073290 4.0632712 4.6624738 3.9863012 3.7247019 4.0799287 4.1701105 2.6743349 4.1618137 3.8518396 4.1148733 4.3488043 4.1325855 3.9481944 3.6850881 4.5922020 4.0296064 2.5183736 2.5164613 4.3687970 2.5655431 4.9543641 2.3162611 2.5712285 4.5816534 3.8923425 4.2330981 4.4231305 2.7356390 2.8133760 2.1463585 3.2146727 3.0068280 4.0571889 2.6713244 2.4825143 2.6671264 2.6813713 2.4426235 2.6836245 2.5636641 2.5724774 2.5091243 2.4723699 2.6476198 2.4213660 2.7055932 2.5745998 2.4675925 2.5850324 2.3507572 2.5929495 2.5970732 2.6842346 2.6216152 2.2718263 2.4062803 2.4978176 2.5826242 2.4721609 2.4178574 2.5435837 2.3864704 2.5289779 2.6155430 2.4458414 2.3149144 2.5725766 2.3066813 2.7392212 2.6801904 2.4010100 2.4919393 2.6006041 2.5637338 2.8826858 2.7690645 2.5327439 2.8491354 2.6265570 2.4233107 2.7728778 2.5046111 2.9343958 2.7608611 2.4458304 1.9074615 3.2163671 3.0361929 3.6615842 2.9671167 2.9762993 2.9521245 3.0484614 2.7194729 2.5390499 3.1174765 2.7545940 2.7537538 2.8496352 2.8210764 2.8144657 2.7503765 2.7134319 2.8595867 2.8671122 3.1802779 2.7778840 2.7421422 2.9178115 2.6856956 2.7558231 2.8498153 2.5631648 2.8296708 2.6229307 2.9062619 2.8495162 3.1341072 2.3916705 2.8434150 2.6080576 3.1389120 2.8570574 2.9296734 2.8318127 2.6144182 2.5728277 3.2130862 3.2717077 2.6212735 3.1800233 2.4964807 2.5006812 2.9729707 2.8273879 2.9658764 3.4985849 2.8186520 2.7255744 2.8262573 3.3338506 2.7519232 2.5001165 2.5048043 2.8397324 2.8879388 3.1509859 2.9082127 2.8128948 3.5509726 2.5774327 2.6904448 3.1384870 2.7995035 2.5367351 2.8771053 2.7592898 2.4711217 2.6753689 3.2050866 2.5920073 2.9091991 2.7882571 2.8595359 2.5698417 2.6605755 3.0270664 2.7432706 2.6205934 2.5139159 2.3200858 2.2875909 2.4070266 2.4527702 2.2257761 2.1504491 2.3591064 2.7804668 2.2778762 2.5603504 2.4727991 2.3941298 2.4661291 2.3085016 2.1020769 2.5210827 2.3775261 2.4371582 2.5301916 2.4700953 2.6414450 2.5886762 2.6749106 2.8942087 2.8094267 2.7415013 2.3166768 2.9028243 5.7300940 2.9206106 2.7511648 3.1397194 2.1220382 5.5254220 2.6567945 2.3876747 2.6025455 2.5418952 2.6319322 2.6214675 2.4244051 2.5013305 2.0821502 4.4306993 5.8179897 5.1143294 2.3177883 5.2969845 4.6981384 4.7649992 3.6402843 5.4244600 3.6880826 4.6678460 4.9193242 4.5864390 4.8701185 4.9707136 4.0970618 2.5331430 2.8727795 4.0050466 4.3635168 4.4440357 4.1805852 5.0804941 4.3469455 5.0915589 4.2983858 6.0176848 4.1204976 3.5164688 3.8175352 4.5410234 5.1083586 6.0663142 5.4063010 4.1228156 4.4685769 5.2837047 5.2882337 6.2231897 4.9459385 3.6384595 4.8667094 2.8944278 3.0902954 2.6391410 2.8585641 3.0103894 2.8005724 2.5346697 3.1343146 3.0497384 2.6687249 2.7069334 3.0365880 2.6421081 2.8487890 2.9259796 3.1094736 2.9146939 3.5937312 2.9917879 3.2428337 3.1052991 3.1573248 3.0191106 2.8902651 3.0140293 2.6737033 3.1802711 2.5474495 3.5204580 2.8203547 3.4036717 3.2685653 2.8037785 3.3093544 3.0873367 4.1190834 3.1797098 3.7554413 3.1402001 3.0936081 3.3652460 3.7211509 2.5866208 2.7920813 3.2804021 3.3877087 5.0847226 2.6866498 4.1978630 2.8219629 2.6677809 2.0292934 4.6059047 4.6892882 3.3642853 5.0126051 2.4012496 2.5011909 2.7749066 2.6155195 2.5212112 2.3856625 2.1844133 2.8374040 2.2544090 2.5888970 2.4824862 2.8402055 2.8299792 2.9560189 2.7471111 2.5933276 2.8912589 3.1358012 2.6330350 2.4256296 2.6086512 2.3727179 2.6726653 2.5456198 2.6500651 2.6261310 3.1775434 2.9305909 2.7153941 2.9416878 2.8547255 2.7952883 2.9105167 2.5783620 2.9016958 2.8951679 3.3586715 4.6414327 3.3960540 3.3510164 3.4517137 3.0867484 2.3657516 3.4588394 2.4538632 2.9047497 3.2070410 2.5270616 5.1563014 8.3916122 3.0656899 2.3499836 2.2382200 3.2216775 2.0572561 2.0424972 2.0810039 2.1665451 2.2991622 2.2518778 2.1587385 2.1547863 2.2620995 2.1612142 2.1164575 2.1163427 2.2522912 2.2962059 2.4451306 2.3818808 1.9603136 2.8723010 2.2218374 2.2674074 2.1648682 2.1247309 2.3509499 2.3258849 2.1495389 3.7785532 3.7785532 3.7917985 3.7917985 3.7377531 3.7016199 3.9406774 3.8568196 3.7580324 3.8845799 3.3562808 3.4404712 3.4404712 3.4326866 3.6838665 3.4623093 3.7707199 3.4980509 3.4980509 3.4148457 3.4148457 3.9032436 3.3129423 4.8085190 4.8085190 3.6948766 3.3986153 3.7896244 3.7896244 4.4069409 4.4069409 4.6675739 4.6675739 2.7085527 2.9333605 4.0886567 2.5183540 2.1902576 2.7261127 3.2638010 2.6837674 
ARATHA002488_KOG0293                                                                                                                                   2.5467581 3.1720711 2.9587915 2.7675009 2.8294206 2.4023429 2.8053053 2.6867091 2.5903618 2.8833966 2.0780694 2.7750326 2.8402088 3.3449736 2.9271608 2.8365319 2.1892271 1.9932018 1.7321927 3.2380027 2.3716017 2.9179218 3.1361114 2.0437112 2.7588437 3.0903973 3.5507203 2.3092116 2.7924085 2.7456742 2.4110629 2.6461524 3.2351593 2.3857893 2.7545267 2.7096874 3.6336148 2.4428795 2.7732884 3.2546790 3.1903130 2.8745448 2.5768253 2.2459850 2.6218232 2.3379003 2.7755299 2.2341019 2.3884564 2.4006006 2.4844421 2.4854388 2.7791541 2.5902071 2.5620298 2.5857910 2.7294849 2.8495985 3.3264999 2.9133519 2.2852942 1.9884610 3.6601440 2.2466126 2.7839807 2.6274723 2.5743529 2.6925593 2.7097138 2.6564512 2.3763758 2.5666780 2.6410955 2.7304749 2.8798187 3.1620359 2.4666890 3.5873287 3.1243483 2.6366405 3.2793926 2.2355006 2.1960866 3.5069264 3.1825597 2.8222320 1.9493685 2.3801799 2.5093527 2.8699757 3.0436780 2.6229239 2.3237225 2.2196167 2.5233718 2.3491011 2.3027582 2.3135568 2.5221176 2.4614639 2.6067706 2.6901657 2.5398160 2.7287218 2.3695333 2.5952271 2.2420800 2.3512145 2.5273319 2.6485051 2.3822333 2.5682754 2.4917518 2.4996129 2.4156481 2.2719065 2.4292936 2.4954603 2.4142928 2.6493548 2.4479407 2.5831593 2.5637806 2.7179160 2.1284526 2.2874095 3.0649197 2.5242731 2.8063678 2.4298627 3.7151823 2.8003364 2.9074770 2.7673285 3.2671162 2.3920051 1.9723151 2.1572887 2.5143116 2.2193727 2.1338046 2.1356368 2.2887454 2.0559088 2.2225020 2.9467312 2.1660885 2.0954975 2.0781473 2.2105641 2.3359339 2.2806488 2.3144478 2.4240657 3.3128782 2.2882272 2.0336932 2.3039407 2.4117023 2.1691832 2.4380213 2.2322750 2.4452767 2.5212203 2.9899609 1.8906639 2.5926981 2.0595557 2.1263904 2.1313755 2.2716344 2.0524575 2.0187514 2.2678977 2.4119465 2.1560684 2.3866283 2.2217229 2.1408089 3.1864110 3.1545860 2.9741477 2.9918034 2.9683225 3.0484400 3.3349885 3.1398276 3.0995331 2.6195160 3.2713345 3.3302983 2.7408074 3.2167411 3.0651474 2.8361619 3.0361280 2.9536527 2.7797508 2.9011387 2.9594551 3.1748615 3.4032757 2.9954152 3.1192927 2.8606677 3.0368883 2.8281490 3.4041408 3.1194042 2.9585186 3.0395775 3.2573252 3.4940244 3.2118844 3.1600760 2.8506206 3.6227464 3.3275466 3.1348822 2.8555188 2.9572161 2.9197552 2.9687077 2.9415877 3.5802701 2.8286802 3.0216695 2.9668476 2.8582000 3.0411122 2.4285659 2.5002890 2.7103633 3.3418259 3.3919668 2.5042518 3.5598202 2.7143770 2.7484862 3.0047461 2.4465939 2.5210265 2.8125087 2.7216597 3.2080520 2.6159423 2.7313383 2.6926911 3.0423198 3.0004298 2.6838025 3.2677197 2.4734168 2.4379205 3.1471041 2.6177221 2.6433873 2.8487695 2.9454274 2.5928536 2.8038277 2.7335120 2.5839979 2.7018820 3.0200829 3.0268146 2.3884300 2.4861951 2.2523647 2.2093948 2.0826244 2.4027531 2.3539130 2.2712589 2.0916486 2.4360848 2.1299413 2.3957068 2.3249429 2.3930116 2.2473711 2.3911711 2.3000082 2.1725471 2.2286343 2.3226078 2.3872525 2.5195340 2.4021933 2.3777546 2.5452581 2.2192945 2.3006898 2.5013652 2.7269433 2.4966290 2.1766524 2.4489089 2.4840110 2.5652340 2.1787971 2.2803099 2.4975332 2.7595520 2.7657072 3.8411543 2.5018149 2.7503368 2.5023639 2.7744564 2.8459018 5.7711860 2.8210854 3.2679703 2.6888103 3.0461740 4.2005111 4.0704161 2.8864181 4.9906092 5.8713582 5.0711666 4.2747325 4.6704425 4.5379829 4.7514923 4.2551215 2.8836568 4.6039241 4.7325547 1.9491395 3.7908312 4.7409214 4.2910855 4.1474463 2.5338650 4.2073511 4.0160270 4.9726143 4.6132312 4.4893422 3.7764251 4.1911689 4.6061468 4.0005505 3.9077025 4.1690362 5.2101088 4.6030436 3.8568774 4.0852788 3.6944360 4.4547746 3.6375516 4.3134879 3.9867275 4.1945340 4.5955842 4.6526555 2.1754087 2.3255474 2.4337901 2.2187997 2.2596205 2.2875272 2.2246616 2.3973212 2.3531639 2.3228877 2.1551131 2.3483556 2.2274505 2.2173218 2.0311590 2.5124534 2.1942731 2.1957016 2.3582831 2.1342277 2.4131089 2.6119424 2.1338649 2.6396413 2.1668976 2.6113529 2.2663959 2.6154852 2.0753691 2.5265852 2.2111323 2.2630707 2.4856488 2.2457160 2.1392813 2.3870179 2.4599583 2.5942258 2.3912723 2.2622100 2.5411635 2.2598050 2.2516880 2.2067665 2.4971209 2.4539524 2.7368827 2.4484552 2.2115710 2.4251305 2.7272489 3.0056332 2.5171706 2.2932563 2.5206656 2.1128388 2.6998428 2.2731659 2.0904523 2.1952211 2.0441888 2.3143949 2.4166456 2.1369978 2.2549123 1.8221698 1.9190160 1.6749647 1.8636182 2.7659893 1.8533591 2.2585360 2.5298325 2.9778432 3.2880815 2.8023930 2.6042694 2.5644572 2.2907386 2.2481884 2.3428951 2.3799571 2.3108074 2.3869173 2.2167315 2.4202587 1.9977799 2.2849114 2.3414816 1.9469226 2.0113977 2.5021488 2.1326648 2.0981522 2.1133224 2.4327607 2.1765833 2.3514768 2.2793250 2.3244819 2.1890275 2.2123417 2.2074801 2.3329774 2.1003848 2.3076257 2.2904872 2.4001958 2.3406419 2.3058123 2.3836573 2.2021451 2.3793604 2.6731207 2.3491290 2.2471691 2.7308111 2.3591468 2.6082220 3.2320069 2.8612068 2.5159713 2.9583876 1.8911577 1.9236546 2.7257331 2.7181740 1.9660064 2.0428768 2.0642248 2.1437576 2.0986926 2.0500642 2.3979741 2.0988744 3.0644926 2.4121559 2.2499983 2.2591098 2.1863841 2.6004358 2.1733978 2.6638685 1.6709485 2.6194342 2.6295055 2.3471889 2.5787310 3.0097281 2.3422099 2.5249639 2.2765627 2.7518052 2.0256598 2.6323313 2.5931233 2.7939105 2.3340172 2.3180059 2.6077068 2.4286596 3.1708250 3.0386353 2.9971060 2.6153165 2.8920578 2.7590475 3.0760673 2.8172175 2.6097491 2.7149003 2.8172175 3.1933276 3.0894957 2.7580628 2.9572266 2.9769682 2.9560172 2.9011212 2.7987269 2.8683423 3.1545434 2.9135890 3.2084837 2.8214434 3.0225564 2.8796094 3.1749590 2.8042216 3.1145804 2.8459299 3.0842275 2.9111198 3.1267708 3.0708561 2.7318135 2.8746961 3.2433495 2.9757165 2.7752137 2.7797689 2.8307939 2.7958995 2.9376465 2.8424859 3.1113916 3.0857363 3.0900209 2.7984295 3.6276611 3.5822669 3.7575303 3.0573817 2.9221446 4.0423967 3.3158367 2.7370316 2.8019428 3.5445860 4.2850476 1.2397775 0.7221477 0.8424025 1.0219086 0.9954352 0.0000000 1.0590527 1.0116590 1.2468875 0.8004429 0.9953012 1.1815196 1.0522729 1.1217239 1.1433138 1.1986790 1.1800478 1.1401158 1.2337351 1.3064162 1.2252549 1.2286982 1.2194919 1.5055948 1.4929483 1.1341753 1.3042785 1.2467244 1.2868837 1.2449240 1.2166921 1.2326308 1.4619804 1.6131925 1.8710764 1.7945802 1.8791910 2.1022573 1.6925001 2.1274611 1.9946872 1.8883335 2.0218772 1.9605908 1.9813338 2.2157564 2.1722748 2.3230629 2.5354442 1.9164077 2.2860517 2.4642023 2.3037312 2.0614909 1.6780691 2.4940745 2.4719339 2.5688528 2.6212400 2.4266906 2.4256050 1.1700294 2.5337250 2.5437235 2.2836815 2.7161124 2.7173140 2.3847894 2.1161233 2.0612187 2.1540794 2.5708594 2.0502038 2.3095983 2.1687272 1.9231559 2.3078168 2.1246742 2.0481388 2.4308858 2.4573492 2.8476348 2.1535605 2.1828415 2.4604531 2.0947108 2.6365574 2.1523641 2.0358327 2.4197897 2.5672532 2.7610016 2.7294814 2.6077790 2.4671922 2.6088066 2.5973880 2.5379075 2.6945055 2.7606774 2.3980476 2.9016550 2.4580475 2.5420014 2.5854555 2.5239268 2.1739286 2.5506168 2.3924255 2.6529554 2.5406229 2.4238512 2.7499693 2.6387305 2.8668361 2.4992403 2.5008715 2.9882378 2.5343181 2.6200415 2.7244492 2.5949910 2.4761981 2.8284522 2.5172040 2.7483793 2.6856791 2.4549816 2.3802564 2.8011018 2.6143670 3.0250398 2.7981912 2.2590274 2.2472101 2.6267780 2.6702225 2.2958210 2.3465286 2.0594419 2.1063342 2.1592648 2.8189655 2.5612834 2.3484020 2.1718674 2.2664198 2.3898640 2.5051183 2.6442581 2.3700703 2.3676061 2.5762019 2.5062498 2.6933311 3.1527677 2.7358044 2.6814547 2.5539899 2.2595429 2.8223656 2.2846000 2.6163270 2.6523845 2.5495133 3.1554694 2.8620475 2.5826771 2.2831436 2.6018149 2.9782876 2.6501700 2.2911489 2.7962165 2.2570491 2.0244627 2.4436381 2.3801555 2.6644121 2.1882574 2.7160898 2.7276813 2.7415522 2.3612874 2.5871565 2.7214281 2.4524752 2.5921882 2.8787059 2.6324026 2.4797054 2.5820841 3.0888584 2.9995165 2.5682080 3.7134861 2.8536105 3.0569920 3.6389092 3.7160037 2.9117217 3.2370749 5.2274144 4.1291993 2.7374868 4.1932770 3.1257218 2.7895599 2.7475500 2.9848535 2.6890362 2.6881104 2.8830422 2.5941823 2.8512631 2.8253873 2.8708044 2.7034706 2.6201239 2.6339163 2.6066775 2.7922562 2.9312616 2.7478874 2.8452614 2.9886859 2.8746619 2.9678372 2.8161165 2.8797448 3.3821297 2.6809542 3.0472535 2.9692754 2.7434992 2.7476368 2.7876025 3.0439416 2.6491551 2.8466565 3.3140460 3.0064743 3.3106230 2.8975982 2.9779769 2.9795189 3.0863938 2.8259906 2.6751976 3.8403102 3.0822101 3.1088089 2.6424535 3.4042758 2.9776979 6.7089444 2.7457323 2.6107393 2.7560519 2.4160496 6.6013590 2.5679881 2.6607410 2.2966486 2.8172781 2.8815583 5.1469965 2.3234734 2.6538603 2.4429692 3.0348540 2.5788719 2.7743516 2.3736615 2.5209666 2.8968661 2.6661776 2.2911278 2.8234135 3.0310017 3.1366316 2.5643119 2.9266881 1.6425506 3.3059324 3.1823667 3.0578897 2.8018461 2.7351581 2.6568064 2.7931761 2.7316494 2.8578063 3.0937828 3.0556318 2.9582849 3.0106804 2.1954870 2.4711725 2.7055023 3.1294318 2.6757844 2.7643720 2.6439803 2.3694930 2.7855085 2.3286999 2.6950765 2.4472481 2.7333289 2.6210816 2.9770608 2.6148494 2.7110362 2.3826369 2.7780342 2.9233457 2.7412136 2.4739564 2.7785998 2.6767916 2.5657669 2.5112463 2.8167015 3.0887805 2.8720071 2.9811971 2.5437192 2.8840195 2.7693527 2.9782570 3.1248411 2.9715873 3.2487559 3.2645964 2.9638079 2.6145672 3.1700120 2.8287191 3.7382392 2.9109706 2.8568059 3.2743650 3.4568550 2.4373603 3.4616968 2.5280098 2.4996302 2.4065835 2.5970911 2.4795255 2.8008260 2.4296042 2.4093275 2.3648542 3.1500371 2.4153622 2.5416440 2.5344982 2.3451232 1.9600698 2.5825454 2.5740720 2.6694087 2.5743212 2.8045215 2.5567156 2.5379439 2.4531014 2.8048145 2.3759515 2.7250153 3.0532801 2.8436819 3.4276525 2.5901275 2.9151588 2.3825690 2.5667977 2.7251123 2.6480782 3.0488724 2.9545510 3.0231127 3.1869146 2.7850980 3.1968164 2.9116256 3.4267195 2.9924615 2.7079336 2.5057032 2.8211043 2.6486106 2.5919339 2.7532701 2.2486706 2.6950410 2.3666919 2.8059106 2.5963735 2.4552029 2.5699192 2.4805846 2.6487626 2.7056543 2.4944551 2.4070068 2.6091035 2.7662777 2.5617078 2.6516023 2.5848218 2.7792503 2.5338693 2.3237644 2.5332216 2.5790459 2.5517383 2.6081835 2.5551583 2.8851385 2.8002460 2.8623136 2.9035423 2.4313998 2.0115628 1.9026521 3.0376066 3.0986143 1.9180158 3.2403368 2.1985315 1.9735351 2.2239965 2.1852065 2.5780272 2.1156547 2.1480958 2.2155716 2.0667089 2.1107402 3.1380809 2.2275069 2.4275841 2.2372595 3.3825024 2.8437809 2.1380507 2.7868020 2.4273930 2.3662202 2.0557941 2.6322956 2.8447618 2.7737888 2.7088884 2.5156748 2.4872782 3.0123327 2.7097838 2.4691093 2.4876086 2.4492032 2.6448536 2.7811227 2.4372815 2.9541173 3.8386739 2.9667000 2.5338035 2.4008558 2.7479384 3.0806981 2.2123401 2.3960446 2.3129600 1.8081346 2.0985740 2.1263814 2.0754832 1.9477258 1.9906188 2.1992378 2.1712284 2.1741971 2.0493570 2.0573633 2.1320334 2.2326218 2.0647293 1.9967300 2.3026416 1.9659677 2.1550176 2.1871224 2.1079944 2.1909135 1.9142261 2.0436832 2.1823773 1.9743011 2.1935983 2.1260381 2.2986006 2.0468933 2.1156866 2.2357487 2.4757239 2.0266107 2.6457607 2.9425422 2.1067986 2.1860740 2.2237740 2.5565606 1.8738188 1.8511060 1.7592565 2.7963087 1.8509232 1.7354076 1.7203449 1.8177092 2.0938317 1.8787507 1.9689702 1.8333922 1.9559490 1.9428847 1.8010163 2.2827634 1.9822722 1.8350013 1.7601930 1.9447616 2.9607445 1.9609833 2.0623454 2.0725044 1.8592043 2.0235018 2.1072014 2.8675807 1.9849802 2.1151277 2.5093505 1.9516637 2.7686198 2.2701878 2.1599878 2.5107016 2.3154429 2.1743202 2.5565207 2.0718406 2.4946700 2.5783201 2.0178833 1.9295352 3.0850837 2.9608076 2.7252528 2.8580646 2.9045299 2.3054296 2.9331630 3.2754326 2.8534555 2.8705462 2.3325966 2.0663090 3.3548719 4.3699673 2.9016193 2.2345770 2.3310837 2.6910115 2.3219542 2.5989680 3.0659079 3.0823679 2.8290186 2.8479017 3.0041223 3.0289866 3.0035272 3.3884647 3.5670365 3.7658539 2.8463015 2.3689618 3.2709546 7.4784384 2.1818606 2.7011918 3.1099862 2.2653886 4.3392895 3.6428777 1.8617552 3.6368611 2.7379730 2.6134630 3.3001795 4.3723374 3.5470095 2.6966601 2.7048153 2.8104771 2.4320983 3.3884965 4.2484021 2.3622561 3.1003763 7.8341321 8.9999980 8.9999989 4.6585290 2.8216509 8.9999986 8.6945259 8.9078163 3.3003489 3.5346272 7.2735687 4.5649040 8.9999989 8.9999990 8.9999982 6.1125152 3.0538635 9.0000000 8.9999989 4.6869502 4.0731326 7.9329817 4.9070999 8.3724316 4.6762345 2.3661644 4.1908239 4.6834405 5.5773204 7.4617872 5.9522524 6.1830050 2.1647572 2.4406418 2.2971837 2.3359726 2.0980332 2.3334773 2.4222492 2.7058515 2.2329012 2.0645113 2.2636523 2.3305314 2.1972212 2.4643935 2.3585628 2.1276609 2.3593848 2.3744493 2.1648252 2.0619088 2.3006234 2.5080538 2.4419608 2.3348221 2.2040777 2.3370413 2.1185196 2.3621167 2.4759731 2.2465464 2.3838403 2.6753722 2.4362861 2.2995547 2.3373990 2.3783474 2.1263370 5.1662785 2.7278895 2.5711635 2.4227398 2.4295309 2.3694319 2.5555072 2.2970276 2.5549869 2.0859096 2.2116853 2.3793611 2.6339883 2.6199818 4.6683475 2.5829727 2.7732254 4.4091010 4.1999023 5.0969660 4.4925157 4.9844023 4.9376060 4.6684878 4.5693275 5.6790133 4.2688582 5.2766524 4.7735731 4.5667391 4.9507832 5.1470253 4.3121877 4.7209996 4.8575887 4.7724269 4.6987874 5.1133822 5.3891390 2.6552536 2.8138880 2.6296168 2.6410586 2.6568472 2.6450747 2.8002256 2.6898008 2.7300730 2.6420473 2.8366309 2.6945609 2.4186152 2.6573800 2.6502295 2.6102731 2.4294244 2.5340423 2.5535966 2.8474533 2.8931005 2.6572740 2.8467789 2.7800791 2.8487100 2.7241925 3.5193354 2.6633949 3.0710633 2.8233893 2.9103237 2.6151559 2.9752502 2.9410227 2.9064859 2.8801566 2.7549082 2.6795389 2.5813885 3.0430571 3.0039489 2.9561742 2.8745541 3.0555598 2.3453236 2.5412366 3.1351750 2.9540021 3.4967648 2.9251465 2.9867641 2.2715069 2.8281189 3.6698722 3.0946533 2.7833673 2.9467641 2.9518676 3.1572179 3.3104751 3.1733634 2.7998033 3.8240663 3.3919549 2.8867299 3.5065700 3.9232357 5.2688499 4.0579248 3.4703985 3.5001451 2.6202965 4.5315275 4.4958133 3.0056768 4.4159908 2.6913968 4.4049980 3.4069925 2.9805651 6.1376678 3.7001529 3.1905337 3.0436584 3.0355300 3.2221637 3.0163366 3.2923482 3.1887683 2.6815599 2.1488716 2.0435886 2.1337463 2.2890137 2.3038381 2.5356401 3.3314367 2.2405727 2.2677473 2.2098203 2.3698803 2.6301242 2.5491676 2.5350980 2.6387480 2.5091769 2.1821391 2.5880588 2.5763945 2.5489048 2.3217518 2.6637932 2.5133883 2.5673401 2.7655468 2.5694729 2.7044502 2.5129331 2.4942454 2.6525451 2.4322032 2.7025200 2.8214987 2.8909217 2.7105835 2.5337393 3.0954523 3.2245625 1.9481419 3.0670283 2.5756123 3.0515018 3.2429542 2.8226103 3.0506434 4.2019103 3.2543837 2.3166836 3.6115329 3.0833640 3.2963386 2.9215318 3.7570543 2.9515115 3.7159657 2.8675087 3.9242754 2.1860310 3.1172505 3.3575900 4.8910466 3.4205982 2.8255825 4.4616598 4.7073962 3.6448604 4.6639557 6.1752096 4.0777051 5.5403738 3.6213675 4.6112326 4.1426744 4.1428668 4.8807526 4.3570068 2.7599185 4.8393870 2.9123249 2.7489159 4.6109197 3.9543171 4.2646640 4.4709468 2.6871702 2.8646208 2.5851590 2.8614838 2.5833724 2.6841738 2.8482626 2.7080519 2.5276783 2.8727440 2.5520821 2.8957144 2.9631470 2.6991389 2.8951727 3.1226359 2.9072798 2.9059336 2.6489998 2.7330603 2.7504153 2.9167402 3.2001964 3.0119868 3.3364395 3.2302969 3.3049700 2.1709180 2.7476876 2.9835373 3.2199207 3.0289844 3.2012104 3.4131053 3.2417346 3.8739071 3.4841956 3.3429779 3.0926941 3.4265130 2.7213364 3.2427384 3.1021825 2.7494975 3.4313313 3.5551417 2.8011937 2.6367797 3.4408820 3.0106004 3.1156733 2.9882196 3.5094395 3.2040474 2.6820842 2.9539824 3.9406360 3.2045959 3.4828597 2.9229253 4.1031432 2.9527672 3.2507066 3.8417118 3.6116522 5.7868370 3.6022479 3.5939343 4.1925062 3.0307544 3.6362256 3.1901849 4.2058686 2.7646936 2.8978857 2.4581066 2.7310697 2.3037171 3.9802011 3.9115944 2.2848824 2.4248918 2.3148965 2.3798861 2.4263358 2.5530145 2.4608555 2.2875272 2.5870141 2.6073489 2.4767048 2.7258640 2.5265079 2.5645602 2.7924145 2.6163971 2.3752228 2.5710989 2.4088215 2.5416333 2.5060677 2.5273991 2.6248198 2.6163074 2.9826664 2.4866061 2.3945089 2.7008273 2.5409060 2.5479765 2.5156099 2.4024294 2.3753974 2.7228771 3.1464448 2.8087109 2.7179191 2.5932539 2.6041032 2.6421146 2.6948922 2.3516517 3.0155642 2.8206187 2.9076109 2.2283833 3.0614005 3.1547291 4.3829495 3.8497198 3.5014723 3.2502129 3.0494324 3.6805761 3.3782516 2.8830767 2.9213874 3.2485294 3.8878281 3.1429195 2.4775186 2.4400381 2.2113377 2.6191793 2.6308914 2.6514450 2.3084400 2.5358493 2.3799738 2.3547568 2.4637279 2.4955137 2.5455119 2.5242149 2.5303291 2.3601162 2.4482530 2.5089886 2.8095801 2.4535316 2.4808337 2.4406119 2.5894607 2.5336182 2.3600556 2.5459892 2.3581365 2.5406290 2.3478289 2.5363896 2.2660393 2.4013325 2.6951027 2.6981073 2.6733784 2.5778079 2.5294255 2.2444011 2.5545168 2.8749954 2.6614524 2.3881882 2.5535109 2.7219929 2.6178611 2.3638814 2.5400047 2.6232413 2.5687685 2.8667413 2.7470732 2.9092618 2.7504385 2.9424968 3.1017785 2.9525417 2.9746588 3.1046161 3.2143830 3.7906228 2.9320657 2.9161566 2.9821019 3.2116953 2.8340815 2.9745655 2.9639320 3.0104362 2.9193963 3.0888827 3.2947316 2.7023358 2.9896706 2.8417191 2.9654604 3.4424158 2.9132291 3.4029884 3.6445410 2.8992433 2.9534783 3.2441252 3.0660778 3.5856494 3.1199439 3.3147612 3.1029442 3.3210587 3.7889406 3.9570701 2.3998743 2.2845112 2.3789921 2.6224932 2.4778354 2.4028119 2.7943257 2.4380594 2.3617593 2.4497989 2.4248001 2.2611608 2.4526883 2.3704760 2.4336629 2.7934454 2.5086880 2.3413903 2.8000167 2.8167474 2.3823989 2.7542973 2.6168591 2.6727499 2.6375913 2.6064144 2.4781728 2.8856618 2.7029494 2.2482166 2.9545031 2.8093703 3.1914730 3.3329755 2.8704844 2.7086407 3.5135249 3.3780131 2.3048037 3.4716591 3.0157597 3.5193935 2.5373746 2.4733195 2.5528354 3.2349769 3.1499967 2.7084343 2.7169830 3.3432399 2.5326134 2.7645645 3.2344940 3.1895205 3.0290546 3.0175815 2.9337550 2.7648791 3.5618801 2.9744192 2.6171631 1.9367775 2.7277690 3.6003176 2.5158363 2.8914251 1.9220350 3.4856990 3.0907852 3.0972189 2.7605904 3.0075257 3.1136881 2.1693219 1.9199967 3.3799400 3.3093006 3.5251340 3.3340082 3.3599274 2.9246964 2.4953757 2.9999624 3.4359362 3.4999957 3.1794713 3.2533025 3.0865000 3.6826370 3.3008030 2.5421517 3.8288991 3.6969979 3.1778323 1.9550249 2.0427991 2.3768741 2.6846657 1.9593969 2.0738977 2.0890960 2.5104714 1.9952418 2.1258458 2.6157002 2.2988040 2.3206158 2.1205994 2.3007714 2.1948970 2.2903363 2.6040249 2.2915370 2.2965229 2.0501049 2.5016265 2.3560444 2.5679546 2.0664001 2.0691563 2.6742995 2.4118422 2.8555196 2.3936253 2.4568044 2.5183877 2.2293637 2.4705803 2.4771481 2.5467562 2.6503802 2.1793780 4.2037838 2.6397221 2.9586925 3.9638881 4.0803391 4.0214166 3.8478614 3.9837848 3.9392972 2.9532451 4.2768428 1.9335688 4.0590294 4.3219270 3.7557173 3.9067242 3.8862742 4.2713592 3.5717008 4.0172090 4.0040211 2.6699707 4.1737559 4.0407598 3.8599644 4.4319568 3.9993096 4.1382797 3.9143685 4.1380653 4.2714538 2.7359075 2.7103467 4.0617431 3.0246377 5.1211771 2.2034697 2.7433842 4.4258408 4.0040024 4.4399309 4.3449704 2.7148844 2.9879629 2.4473381 3.5666503 2.6251542 3.7938470 2.9013326 2.7600591 2.9594037 2.8880798 2.6672708 3.1711963 2.9293109 2.8542023 2.6992553 2.8278467 2.7714909 2.7219538 3.0798132 2.7652119 2.5612656 2.7759141 2.6355396 2.8266840 2.7729471 2.9509296 2.8327401 2.5018095 2.5664201 2.6569813 2.6287636 2.5319990 2.4776086 2.8691301 2.6205674 2.7228828 2.9256747 2.8315933 2.6687063 2.7831913 2.5413979 2.8152864 2.8118725 2.7963777 3.0081444 2.6673855 2.7907827 3.0647427 2.8770760 2.5010424 3.0312041 3.1085282 2.8053229 2.8441710 2.9063236 2.8927304 2.6799600 2.7637090 2.0496236 3.4430595 2.5954686 4.1975653 2.9369710 2.8590525 3.1004827 2.8832650 2.8520784 2.9158640 3.2029738 2.8237965 2.9587545 2.9578521 3.1112187 3.0883500 2.8694518 2.8380853 2.8690130 2.8398001 3.3892284 2.9520878 3.0428627 3.0292560 2.7750023 2.9297067 2.7850315 2.7727575 3.1535292 2.7899572 2.7359682 3.3654803 3.2679832 3.0361664 2.8839172 3.1027730 3.1083206 2.9708882 3.3304121 3.2573717 2.7810683 2.6932958 3.3395919 3.2343117 3.0125587 2.7142570 2.9464714 2.8248985 3.2765762 2.9748992 2.7096087 3.7269249 3.0525450 2.9479933 3.0506119 3.4171026 2.9244593 2.5399754 2.8379033 2.7600318 3.1168331 3.2056016 3.3682663 2.8777645 3.6432824 3.0122934 2.8628256 3.6404436 2.7878055 2.6161621 2.7828392 2.7418851 2.5965974 2.9253547 3.2371443 2.7410467 2.8043417 2.6975647 3.0950679 2.7736118 2.8443308 3.1248258 2.8105693 3.1488281 2.5896831 2.3687492 2.5062714 2.5882771 2.7013295 2.5326915 2.4785291 2.4070784 2.8598849 2.6044976 2.6965075 2.4701163 2.6053115 2.5714655 2.4095562 2.4733538 2.7020641 2.8000758 2.5644808 2.7875505 2.9747021 3.0391110 2.5328169 2.7156009 3.0236778 2.8807104 2.7688581 2.6709923 3.1828081 5.8078646 2.9400125 2.9917286 3.4837101 2.5446969 5.1214910 2.7632951 2.5422171 3.3721438 2.4925898 2.8284663 2.7774660 2.9582115 2.7775800 2.0976400 3.7349279 4.2441946 4.3158695 2.3693541 4.7253553 4.2353604 4.6491915 3.6607148 4.8739616 3.9623861 4.7233410 4.2704609 4.2074547 4.1707440 5.0051759 3.6254597 2.5132000 2.6738758 4.3945133 3.7715351 4.7534412 3.7259556 4.4216297 4.4417164 6.0759610 3.7183706 4.9323273 3.4047249 4.0890164 3.6868126 4.7711841 7.0980210 6.8384054 4.3897562 4.7547679 4.7585187 5.5201609 6.3033384 5.3468235 5.3379050 4.6843434 5.4217100 3.3432273 3.5592460 3.2427549 3.4531830 3.3495935 3.6489711 3.1671194 3.6965507 3.2486472 3.2896867 2.9708453 3.7233869 3.0330828 3.3537451 3.4532166 3.8690110 3.1585029 3.7856836 3.6645768 3.4429442 3.3559561 3.9022984 3.8852472 3.1092293 3.6818862 3.0039228 4.3293352 3.0915982 4.1961123 3.2518209 3.9500455 3.5663208 2.8135733 3.8692307 3.7041748 4.1815170 3.8848978 3.7927226 3.8912007 3.4204905 3.1327290 3.4556051 3.9685956 2.7820392 3.5205966 4.1448491 4.7843643 4.2814899 4.3045403 3.5587678 2.5411516 3.5426598 6.1626182 5.4961226 3.2810891 5.5017081 2.8007519 3.1524483 3.2704936 2.8248252 3.1276268 2.8432863 2.7868730 3.0737049 2.5585367 3.1730778 2.8268424 2.9817104 2.9759619 3.0709916 3.1474888 2.8277236 3.7837401 2.8858603 2.7400744 2.8013242 3.3557323 3.0878109 3.1639389 2.9951798 2.8647867 2.9956060 3.1051893 2.9927738 3.0733857 2.7765521 3.2224999 2.7070378 3.3573409 2.7239492 3.3091348 3.2329981 3.7391700 4.6673828 2.7895011 2.5763645 3.4057436 3.1922200 2.7294330 3.6659194 2.2709391 3.5260461 2.9161585 2.1922469 6.0718554 6.9418833 3.5368768 2.6712986 2.5138198 3.4592732 2.3810443 2.2671716 2.3559412 2.4866468 2.5189539 2.5383576 2.4082823 2.4086705 2.4756202 2.4450056 2.4508059 2.3414210 2.4763408 2.5363670 2.6984039 2.7170988 2.2518522 3.1627027 2.5494220 2.4298260 2.5162374 2.3390311 2.6492344 2.6983784 2.2572613 4.3989192 4.3989192 4.4616947 4.4616947 4.3929445 4.3414752 4.4514019 4.2792209 4.4037367 4.1474169 4.2996728 4.0930866 4.0930866 4.3185580 4.6643921 4.4028785 4.4914621 4.1226130 4.1226130 3.9884591 3.9884591 4.4585922 4.2886620 5.1846749 5.1846749 3.9658589 3.7661779 4.0296686 4.0296686 3.8905023 3.8905023 4.5019751 4.5019751 3.1094737 3.4465533 5.9134864 2.2429180 2.0584929 2.5074214 3.3234968 3.0096065 
ACACAS011559_KOG0293                                                                                                                                   3.1610846 3.3055018 2.2366336 2.7332725 2.6404584 2.1590600 2.2170189 2.7958543 2.7195524 2.6854227 1.9216102 2.5314465 2.3290855 3.1663277 2.6504301 2.5512545 2.2316784 1.8180242 1.5074474 2.9259370 2.1156200 2.8027241 3.0511278 1.8853716 2.8426840 2.7545774 2.6046545 2.4370927 2.8057480 2.2492434 2.4138595 2.5860022 2.8371555 2.3298777 2.4593370 2.5831477 3.1290323 2.2817275 2.5334132 2.7992722 2.9489123 2.6501092 2.7425145 2.3500568 2.4553518 2.1870904 2.1194174 2.0474326 2.0095631 2.2889306 2.1707918 2.3336883 2.4651390 2.7648003 2.4634135 2.3731344 2.5099538 2.4583875 2.7794755 2.8456219 2.1058018 1.9887526 3.2492986 1.8117329 2.3311431 2.4151004 2.4068075 2.4237296 2.6941282 2.4740202 2.4406040 2.7667351 2.6896224 2.4581069 2.6598116 2.9562113 2.7977945 2.9855572 2.9926199 2.5652693 3.1271007 1.9327715 2.2480302 3.3370817 2.7520032 2.6476549 2.1625198 2.2799587 2.2493257 2.5684142 2.4875037 2.1772039 2.1011247 2.0951469 2.1752286 2.1233274 1.9365241 2.1163209 2.2261886 2.0639625 2.1974397 2.7315831 2.3576955 2.2927161 2.2541754 2.3165145 2.1587413 2.1250724 2.1799549 2.2648674 2.2380065 2.3671086 2.3257746 2.4104840 2.3144285 2.0627127 2.2531027 2.2649663 2.1587395 2.3101918 2.2711737 2.3001109 2.4886944 2.3344305 2.3078606 2.0771988 2.8274938 2.3013086 2.4606866 2.3239532 3.1005941 2.2700682 2.5764341 2.6224967 2.8280912 2.1222859 1.9152505 1.9714522 2.2810980 2.2099745 2.2221042 1.9958013 2.1019719 1.9288676 2.1716116 2.7343572 2.0799487 1.8341690 2.0463832 2.0916766 2.1198211 2.2941206 2.3427284 2.0525518 3.2826921 2.2093303 2.0517446 2.1245100 2.1874908 1.8122389 2.3053654 2.1424972 2.1945896 2.6410661 2.5399508 1.9940696 2.2420170 1.8652628 1.9955211 1.8137511 2.1405485 2.0719717 1.9419880 2.0909603 2.5152167 1.7893552 2.0973918 1.9990353 1.9124688 2.6451177 2.5132569 2.4537413 2.6083861 2.4267486 2.3457733 2.7174128 2.4621720 2.5025946 2.2027334 2.4931283 2.6469167 2.1931343 2.6515203 2.4791916 2.4705341 2.5410276 2.3879539 2.6905896 2.1968564 2.5745491 2.4860788 2.6547867 2.2875265 2.5123389 2.6752766 2.7223997 2.5384593 2.7068510 2.2843762 2.7540784 2.6508232 2.9365102 3.2240549 2.9613658 2.4630386 2.5456056 2.8972957 2.7828127 3.0528125 2.6470916 2.7722064 2.5669381 2.4599198 2.9239476 3.6133720 2.3110820 2.3785453 2.4056687 3.0861636 2.7045408 2.2692095 1.8975519 2.4199027 2.9207367 2.9389949 2.1300610 3.0711960 2.1524912 2.7960966 2.4008042 2.0106877 2.2127621 2.5028417 2.5802438 2.8103757 2.1846976 2.3000895 2.2478704 2.8596547 2.7092778 2.2553657 2.9508285 2.2633492 2.0233844 3.0786246 2.0474751 2.3864324 2.5592281 2.4260974 2.3346739 2.5510228 2.4835590 2.3481009 2.2733128 2.4652825 2.4717131 2.2575018 2.1383434 2.1394961 2.0049692 2.0200367 2.0482320 2.0418571 2.2132736 2.0328977 2.1848218 2.4134900 2.1524746 2.1953413 2.1995539 2.0829922 2.1635872 2.1669463 1.9688043 2.0612997 2.0812678 2.3212877 2.0556791 2.2279081 2.2639082 2.3713912 2.0802508 1.9945858 2.0950605 2.5619121 2.2417501 2.1135559 2.2655953 2.4538832 2.3840809 2.0456224 2.0703839 2.3264039 2.6197077 2.7655289 3.6313325 2.4070748 2.6227471 2.5589154 2.7098187 2.7756615 4.9035696 2.4106099 2.9864708 3.0651590 3.3048523 3.4800382 4.1205491 2.5776051 4.3424288 4.6691981 4.4581255 4.5285331 3.8381915 4.3733859 3.3915223 4.0053793 2.6435123 4.2292395 4.9402629 2.0022395 3.5175903 4.0126857 4.3954393 3.7562879 2.2604710 3.8064259 3.5246158 4.7097778 4.1264216 4.1550482 3.4434587 4.1242504 4.4264720 4.1580527 3.5720416 3.5575459 4.4693605 4.4352797 4.0643230 4.2390785 3.5517269 4.4450965 3.0260247 3.8539193 3.4819577 3.7291585 4.1407235 3.9059003 1.9302626 1.9724428 2.0248994 1.9301440 1.9626994 1.9894741 2.0689410 1.9526370 2.1285052 2.0671958 1.8663653 2.0813125 2.1144392 1.8829120 1.9318439 1.9802667 1.9370377 1.9626929 2.1041632 2.1046120 2.2221323 2.1154344 1.9436756 1.9709400 1.9725003 2.2633442 1.9900276 2.4342541 1.9039693 2.1682909 2.2251468 2.1017678 2.2083978 1.9846500 2.0806502 1.9101905 2.4519847 2.1920142 2.2018864 2.2156762 2.3492082 2.0063908 2.1156684 2.0139317 2.2503724 2.1664415 2.3496090 2.1300155 1.8103042 1.9708673 2.2485725 2.6040449 1.9555406 2.2925727 2.6430662 1.7973853 2.4457233 1.9981416 1.9371014 1.8831335 1.8576161 2.4426686 2.3227108 2.1154675 2.0876538 1.7729734 1.9301380 1.3895816 1.8990523 2.5659321 1.8483911 2.2011687 2.4320793 3.2751829 2.7506505 2.6394337 2.1652198 2.3701634 1.9128805 2.0608749 2.0443502 2.0900913 1.8854766 2.4232334 2.1182542 2.0414257 1.8001708 2.0084221 2.3470648 1.8325908 1.9485081 2.1100642 2.0112785 1.9372526 1.9986968 2.1675459 2.2269953 2.3064002 2.0695948 2.1487315 2.0605042 2.0647013 2.1928166 2.2018523 1.9743847 1.9468150 2.0536860 2.3235209 1.9807717 2.2479967 2.2472605 2.0980221 2.2694877 2.6265775 2.2599566 2.3361527 2.2939834 1.9083322 2.4992898 3.0283343 2.4519081 2.2349789 2.6860508 1.7080023 1.6126182 2.3973491 2.2989941 1.7930270 2.1197759 1.8554051 1.9557594 1.9052515 1.9516612 2.4340918 1.7866781 2.6817602 2.3594858 1.9558133 2.2635780 2.0950833 2.4771798 2.3075888 2.4260727 2.0113737 2.6451647 2.4400186 2.2406672 2.3436043 2.7674300 2.4984198 2.4923402 2.1038261 2.6254468 1.7607463 2.3427668 2.5292024 2.5084976 2.3461085 2.4161945 2.4544847 2.2661244 2.6690687 2.5167559 2.7684476 2.6521992 2.9668514 2.5177750 2.8328285 2.5854726 2.1547004 2.7479753 2.5854726 2.7881313 2.9257780 2.6261660 2.6063151 3.0101254 2.6610137 2.8422942 2.7724678 2.7590977 2.7811656 2.7654053 2.6171772 2.7594118 2.9191647 2.5817987 2.9321241 2.6974809 2.9422741 2.8689608 2.7737238 2.9891818 3.1084157 2.8153084 2.4452382 2.6659272 2.8499028 2.7954468 2.6047757 2.7358342 2.7899526 2.5503780 2.6718635 3.1019612 2.8640398 2.6615895 2.9387766 2.6791610 3.0034878 3.6203049 3.8403325 2.6566200 2.8980515 2.6422317 3.9512599 2.9453991 2.9097969 3.5232485 3.7650610 1.0969507 0.7875970 0.7331159 0.7549460 0.7889271 1.0590527 0.0000000 0.7176071 1.1635128 0.9327386 0.8084354 1.0400474 1.0129238 1.0573042 0.8135623 0.9566530 0.9903384 1.1096355 0.9662286 1.0934494 1.0413880 1.1459738 1.0983223 1.2639311 1.1973635 1.1105237 1.1187700 0.9628899 1.0288886 1.0571189 0.9836922 1.2824540 1.4471532 1.4168154 1.5541417 1.5275928 1.7011879 1.8557079 1.5839873 2.0780861 1.7565016 1.8176625 1.7568883 1.8847924 1.7832505 2.0305164 1.9812204 2.1316194 2.4050021 1.9518638 2.1232255 2.3943126 2.4355227 2.0694029 1.6435956 2.4321523 2.2813072 2.5597949 2.3379478 2.2756580 2.2894361 1.1652425 2.4000918 2.5706223 1.9498918 2.5989517 2.6386116 1.9798006 2.0460914 2.1038078 1.7389612 2.4778193 1.7949685 1.9975577 1.9151565 1.6133776 2.0051710 1.7311985 1.8067423 2.2194840 2.0265291 2.4275124 1.9289824 1.9061900 2.0420970 1.9141254 1.7202832 2.1775700 1.9347307 2.4525000 2.6331586 2.8294829 2.7761407 2.6227939 2.4528610 2.6801502 2.6249738 2.5113242 2.4563447 2.7905981 2.3620442 2.8111597 2.2803439 2.5132201 2.5587549 2.4281279 2.3184450 2.6953193 2.1387673 2.6199837 2.3389951 2.5672580 2.6719345 2.8022797 2.9075037 2.5561859 2.2231739 2.9401864 2.6570925 2.6768261 2.6095277 2.4733921 2.5655578 2.8585504 2.5233654 3.0683411 2.8057933 2.4415727 2.4760959 2.7911659 2.6420222 2.4760328 2.8237650 1.9496636 2.1799309 2.2256256 2.5295486 2.1542405 2.0627086 1.9530561 1.8888184 2.0219761 2.8219643 2.2101513 2.4637226 2.0010178 2.0466127 2.2666460 2.2527408 2.3861966 2.2854128 2.1117334 2.2477851 2.3407690 2.3603858 3.3390617 2.4203672 2.6728994 2.3058337 2.2046199 2.5572781 2.3372064 2.0892863 2.5446682 2.5407119 2.9863214 2.5423087 2.4113428 2.3099037 2.5307526 2.7043602 2.4847924 2.3085786 2.5908694 2.0141394 2.3354216 2.1006305 2.0510579 2.1345357 1.9776569 2.6172292 2.2923680 2.2794217 2.2101540 2.2915296 2.2081570 2.1151370 2.3127164 2.4046316 2.0941790 1.9675600 2.3074968 2.5199366 1.8501309 3.0705794 2.6520106 2.5757575 2.8331311 3.4525047 4.0033114 3.2980654 3.4902481 3.8958889 3.7720524 2.3048744 3.6224105 3.4038611 2.3362981 2.3298003 2.4571282 2.3301493 2.4118599 2.4873107 2.6178623 2.2520597 2.4131220 2.4070760 2.1138981 2.1062724 2.2093295 2.3809390 2.2698544 2.5153243 2.4071574 2.3937410 2.4529797 2.5640572 2.5523506 2.1953079 2.3566877 2.6221869 2.1049027 2.3500014 2.8138947 2.3709028 2.1881366 2.3985040 2.5057784 2.5696477 2.5969544 2.4495390 2.5918987 2.6239853 2.5334898 2.3313749 2.7566354 2.4134558 2.3235596 2.6476944 2.7397675 2.9231416 2.3382429 2.5279581 2.8297198 2.8471919 6.6934918 2.1096177 2.2305706 2.4469885 2.2188935 6.1014175 2.1546343 2.4221809 2.2236301 2.7007772 2.5622145 4.9030570 2.4215865 2.4983770 2.4125184 3.0106883 2.3685814 2.4661904 2.2137332 2.2204455 2.8249860 2.2078521 2.3674228 2.7171371 2.3244509 2.2039578 2.4677102 2.3802579 1.5446600 2.7769759 2.4720835 2.8472236 2.4796462 2.6649717 2.6352348 2.8923307 2.1025966 2.1466244 2.5227672 2.7515055 2.8893078 2.6500827 2.0542029 2.4217055 2.3991063 2.6389768 2.3423656 2.5063305 2.6294809 2.1329409 2.4942591 2.1077397 2.5045549 2.2748465 2.3749609 2.4939621 2.7547675 2.4923636 2.4375601 2.2217889 2.7652888 2.7909873 2.3390923 2.5183725 2.4308240 2.5518461 2.1042474 2.7838240 2.6841984 2.6479404 2.5253796 2.7357985 2.1997495 2.5490288 2.7947729 2.6606645 2.5910404 3.1210611 2.7795774 2.4920645 2.8582960 2.6434061 2.8848573 2.6085121 3.2231212 2.4234047 2.7896364 3.2069788 3.0749526 2.0604768 3.4460070 2.4483018 2.1224071 1.9504943 2.2426699 2.4011810 2.4987718 2.2517414 2.0701033 2.2599029 2.6396780 2.1994990 2.1442072 2.4429479 2.3275718 1.4621485 2.7933400 2.3706698 2.5273474 2.4063371 2.3436128 2.2774612 2.2363543 2.5102877 2.5775622 1.9376658 2.3393637 2.3845792 2.5318536 2.4487866 2.4924826 2.2430857 2.5028542 2.5103763 2.2512180 1.9740339 2.8069494 2.3076599 2.6182202 2.6095265 2.7050862 2.9013304 2.8159633 2.9345448 2.6434347 2.8313925 2.5898604 2.5257447 2.5196154 2.7175666 2.5787594 2.4181850 2.4615429 2.4369682 2.6370653 2.6083776 2.4687828 2.4849970 2.2984287 2.4513374 2.8273431 2.5745333 2.5208325 2.5238988 2.6655772 2.6185191 2.6043960 2.6533388 2.4752499 2.6895378 2.4624729 2.4002200 2.5608562 2.5014338 2.7123429 2.5101347 2.6974695 2.7316333 2.9537383 3.2007059 2.4919586 2.0480459 1.8009966 2.8389252 2.9959924 1.9483988 2.9492784 2.1648369 1.9387429 2.2012877 2.1263301 2.0869979 1.9006095 2.0564207 1.9473373 2.2282462 1.8493664 3.2274314 1.8923505 2.4432744 2.2746443 3.1690027 2.4057460 2.0839758 2.2404531 2.1215938 2.0975584 2.1687554 2.1257578 2.2960587 2.3026956 2.2719791 2.5118830 2.1144667 2.8569516 2.6574743 2.1798220 1.9445909 2.3261044 2.2871796 2.5587649 2.0930110 2.6959887 3.1496387 2.3007377 2.0576826 2.0855124 2.3708688 2.7938598 2.3308206 2.4208752 2.0703262 1.6904477 1.9452707 2.0290564 1.9715378 1.8783373 1.7447577 1.9570010 2.1250396 1.9467143 1.9614167 1.8390507 1.9598236 2.1635752 1.9426180 1.8868573 2.2140454 1.9438075 2.0760193 2.1304035 1.8625440 1.8437613 1.9959291 1.8417963 2.0715808 2.0455973 2.1476016 1.8147454 2.0425101 1.8194010 1.8910355 2.0197305 2.0854806 1.7418242 2.0638696 2.5314005 2.1672788 2.2541581 2.0846918 2.5310624 1.7993179 1.8043491 1.5930191 2.7994104 1.7861214 1.7730768 1.5955488 1.7182043 1.9804768 1.7500480 1.6010221 1.7672668 1.7683960 1.8396733 1.6267260 2.1246332 1.8889384 1.6926400 1.8799557 1.7952059 2.1523220 1.7174640 2.0710532 1.9253369 1.9026929 1.9218204 2.0512585 2.6411579 1.8129126 1.9967863 2.6231096 2.2173407 2.4449001 2.1993841 2.2484516 2.2443213 1.9562875 1.8975213 2.3546734 2.2099926 2.2924525 2.3412679 2.0749076 1.7933991 2.5480849 2.5666049 2.7053698 2.3766480 2.4048118 2.0172246 2.5573984 2.5027127 2.4839845 2.3497222 2.3903411 1.9623658 3.0043371 3.7579583 2.7188820 1.8802634 2.0817109 2.2568467 2.4853153 2.3201660 2.6232841 2.3085465 2.1167305 2.4230280 2.2750340 2.8235574 2.8565656 2.4279913 3.1495837 2.4741230 2.7742058 2.5386791 3.1130044 6.4065996 2.3863053 2.6179198 3.1580498 1.9574240 3.2905644 2.5964224 2.1568427 3.1672899 1.7157221 2.2987907 2.3795317 3.2434048 3.0073031 2.7664421 2.2032704 2.7882914 2.1668872 2.8187603 2.8994211 2.6119750 1.8792190 8.5562373 8.9999988 6.9723599 4.1074348 2.7375118 6.6571076 8.9754957 7.8036996 3.1016295 2.9278733 5.6241846 3.2956352 6.6421866 9.0000000 8.9999987 6.2206675 2.2879573 5.1707128 6.9595709 3.6386538 3.4819608 7.1231380 4.6873292 8.8249814 4.6189864 2.7379592 4.9024285 5.8594053 6.5785231 7.9589511 4.4834840 6.1257805 2.0608679 2.3996673 2.2575420 2.2799644 2.0823425 2.1379010 2.3544533 2.4397691 1.9024504 1.7520236 2.0663365 2.0841499 1.8840362 2.2884656 1.9970159 2.0573887 2.1060313 2.2602890 1.9184793 1.9515378 1.9963550 2.4504152 2.2389918 2.1899282 2.0500856 2.0029936 2.2705053 2.2469226 2.0085041 2.1656992 2.0821374 2.3607030 2.2037321 1.9870514 2.1806558 2.0399624 2.0070213 4.7538199 2.4729216 2.0847530 2.3268048 2.1861598 2.2310711 2.5280297 2.2135016 2.4088466 2.1850520 2.1563760 2.5896096 2.3855695 2.2938831 4.1650821 2.2993878 2.2456363 3.9369752 4.1274406 5.0930797 4.0708060 4.5670670 4.4363119 4.1419169 4.2503197 5.2325510 3.7294119 4.6704275 4.7685611 4.3746271 4.3726725 4.9240752 4.4545085 4.1918651 4.6584648 4.4396436 4.7018632 4.6771371 5.0061126 2.3193937 2.4868088 2.2223774 2.2766612 2.3029623 2.4057798 2.2762058 2.4698591 2.3916826 2.3549929 2.6269595 2.6572299 2.3617071 2.3287616 2.2854181 2.1872478 2.2556018 2.3332820 2.4347902 2.4509760 2.7510455 2.4447952 2.5296667 2.4381589 2.4463999 2.3935399 2.7061045 2.4816273 2.6287472 2.6822027 2.5468424 2.4607570 2.6325168 2.5480683 2.7866093 2.6308759 2.6699680 2.5514357 2.4971541 2.8842298 2.4364233 3.0248662 2.7727244 2.7085115 2.4555345 2.0351468 2.8962629 2.6083997 3.0567923 2.7415147 2.4814759 2.3093198 2.4683452 3.5288519 2.6735461 2.7659743 3.0769942 3.1446653 2.7415547 2.3680993 3.3811406 3.0058796 4.1286343 2.6703003 2.3121016 3.6146412 2.6970387 3.4793139 3.2293588 3.3355604 3.2064999 3.2435188 3.5275302 2.8229211 2.3955264 3.4461486 2.5979168 2.9268498 3.2831685 2.9304129 4.7201356 2.6262033 2.7476776 2.7429088 2.5658419 2.5425736 2.6712181 2.9931700 2.7642557 2.6728658 2.1909625 2.2880333 2.2272224 2.3827196 2.2019169 2.6193977 2.9012715 2.2972289 2.2350192 2.2831768 2.4189166 2.7898526 2.5587769 2.5969061 2.7278410 2.4881387 2.1341023 2.6560559 2.4199158 2.5669410 2.3564711 2.4769138 2.6491013 2.4706137 2.8577336 2.9085106 2.8048216 2.5206055 2.5082407 2.4956456 2.8053934 2.8081995 2.7525209 3.0638886 2.2936458 2.2313688 2.6726907 3.1378319 2.2149201 2.7265586 2.5590883 3.2652768 3.0371041 2.8408305 3.1484100 3.7727454 2.6714752 2.2370802 2.9751577 2.7036177 2.9565501 2.7500918 3.8027519 2.9589732 2.9840344 2.7768791 4.0387232 2.0409820 2.9186454 3.3422571 4.3266702 3.5475719 2.7715820 4.2327978 4.0918980 3.7336577 4.5668127 5.0264419 3.0876519 4.8769192 3.3030951 3.8245397 3.8098018 3.7529848 3.9973395 4.3281035 3.3903691 3.6296606 2.1138680 3.2953577 4.6021333 3.5879785 4.0098143 4.3194389 2.5514844 2.6269277 2.6560142 2.6945751 2.5691235 2.6962632 2.6504061 2.5544646 2.4930432 2.6288032 2.5309557 2.7249412 3.0198274 2.6972736 2.7062841 2.8744447 2.7154161 2.8690755 2.5159701 2.6932649 2.9862892 2.7283906 3.1860314 2.8243599 2.8648945 2.8221903 3.0256728 2.2115177 2.4935362 2.8641697 3.0986567 2.7622519 2.8464701 2.9061201 2.9371678 3.2720696 3.0791497 2.7979470 2.7638216 2.8916217 2.7523399 2.4305652 3.3203632 3.0473557 2.4102429 2.6623521 2.7779121 2.4545016 3.1123667 2.4503118 2.7982729 3.0290838 2.2529119 2.6268733 2.3454191 2.4054381 3.3755445 2.9176056 3.2084835 2.4906855 3.4046293 2.4840022 3.3018832 3.2284568 2.6579695 3.3037755 2.6125167 2.9984191 2.3378454 2.5392966 2.9661185 2.8007979 2.7637363 2.5988859 3.0015188 2.6000974 3.2608949 2.6477820 4.0775780 4.3448549 2.3470603 2.2777476 2.3879677 2.3156424 2.0389388 2.4512350 2.1288747 2.1465519 2.3475124 2.3242302 2.2758478 2.3973834 2.2085115 2.1975104 2.3547281 2.3959042 2.0378999 2.1773262 2.2466685 2.3239802 2.2764771 2.3765519 2.4112553 2.4174111 2.7397174 2.4090408 2.1534045 2.5922648 2.2695011 2.3442451 2.7167620 2.0700839 2.1595927 2.4943051 2.4256183 2.7803611 2.4651526 2.0707076 2.2890437 2.4390387 2.4169363 1.8742242 2.3069213 2.4110264 2.6043205 2.0738265 2.6531289 2.9454883 2.7955782 2.5589998 3.4200311 2.7875938 3.3703979 3.5358860 2.1300348 2.6932691 3.0885818 3.0332535 3.3189505 3.7427924 2.5886138 2.4998993 2.3196808 2.6488996 2.5116406 2.4626908 2.2678529 2.3308191 2.5243731 2.2259630 2.5167606 2.3956667 2.5998111 2.2012186 2.5166492 2.4059709 2.2438072 2.5704778 2.8042014 2.1042235 2.5583260 2.4773288 2.6286644 2.5466405 2.2932602 2.4027589 2.2884479 2.4811741 2.4642080 2.6474655 2.5303912 2.4671141 2.6279094 2.4364220 2.8132524 2.5118169 2.5616469 2.3128731 2.4171238 2.7151305 2.6304976 2.5454846 2.4548946 2.7341380 2.6109063 2.6380503 2.5987937 2.7513989 2.5997319 2.9018254 2.8657004 2.8310274 2.9106387 2.9321328 3.0733529 2.7763301 3.0525774 2.6903084 2.9368214 3.3752075 2.7402973 2.9045495 2.9353002 2.8361413 2.5530665 2.8788731 2.6929600 2.6949898 2.8565369 2.7676711 3.1082402 2.7128174 2.8816664 2.7474506 2.7192116 3.2841269 2.8798363 3.0425065 3.5772227 2.4198448 3.0575981 2.9800287 3.0086388 3.0651719 2.6558417 3.2601247 2.7915254 2.8665013 3.1435723 3.5061180 2.1397651 2.3598254 2.3038328 2.6044600 2.5161657 2.2567631 2.4923632 2.4332697 2.2279079 2.5075829 2.2683892 2.2207685 2.4439930 2.2344230 2.4559348 2.4346997 2.3703256 2.3286803 2.4303925 2.4401691 2.2430471 2.2454884 2.3587193 2.4272478 2.3563804 2.5250577 2.2964847 2.5766516 2.3513129 2.4412884 2.4110212 2.7717467 2.5661302 3.0998893 2.7820967 2.7383373 2.9575414 3.4688620 2.1769615 3.1842957 3.0616009 3.2571509 2.1559949 2.4863599 2.2554970 2.7052922 3.1108990 2.3662446 2.5436813 3.3565560 2.5000727 2.8360281 3.3530108 3.5028168 3.0279635 2.7421095 2.8072764 2.7929793 3.1883355 2.7208473 2.7488233 2.2799702 2.6135419 3.1085690 2.3615304 3.2261281 2.1198413 3.0901545 3.1978344 2.8957813 2.8927673 2.6921405 2.8507681 2.3749377 2.0013785 3.1648464 3.2279455 3.1324256 3.2395358 3.7587161 3.1247567 2.5697425 2.8338006 3.2735620 3.3135159 2.7051722 2.3767713 2.6073379 3.4049327 2.8978056 2.9993144 3.0977828 3.3813087 3.2125930 1.8350334 1.8818178 2.4598379 2.5031865 1.9097992 1.9965729 2.0609632 1.9046443 1.9795107 1.8899956 2.5131430 2.1299196 2.1232542 2.2575323 2.0714620 2.0866192 2.0850490 2.2577959 2.1141375 2.1108758 2.0302390 2.3203671 2.0339772 2.2521254 2.0693046 2.1109569 2.2360855 2.1771592 2.2606419 2.4086450 2.4648493 2.2399017 2.3554292 2.2946852 2.4321539 2.3568631 2.1966649 2.2227762 4.2142390 2.4027605 2.5575037 4.1478177 3.9522381 4.1580205 3.7277604 3.9940048 3.8342744 3.0267175 4.3059477 1.8791421 3.7962558 4.6560698 3.8426640 3.6940193 4.2353398 3.8649488 3.6586922 4.1962457 3.7162410 2.8675670 3.9622399 3.7499888 3.6020505 4.3047773 4.0376282 4.0802622 3.8454968 4.0656007 4.1662720 2.8104956 2.5806840 4.3818577 2.7355768 4.7135389 2.2584641 2.1860775 3.8553120 3.7832500 4.2464341 3.7347317 2.5277068 2.5206600 2.1107093 2.9567887 2.6291099 4.1761249 2.8721060 2.8994819 2.8184704 2.9563749 2.8249462 3.0677957 2.9163044 2.8820880 3.0329038 2.6657754 2.9908892 2.7895340 3.0118630 3.0922898 2.7737059 2.8892044 2.7660105 2.7542472 3.0388750 3.0243853 2.9940714 2.6389935 2.7098399 2.5081223 2.7378236 2.5795425 2.7880517 2.8843906 2.5666695 2.6547474 2.9630850 2.5996660 2.6315247 2.8909616 2.5129192 2.9340599 2.9626109 2.8910004 2.7765435 2.8634569 2.6954179 3.2260287 2.7794174 2.6826794 3.1078973 3.0385667 2.8687185 2.8859102 2.9507967 2.7289334 3.0087533 2.8207816 2.3215037 2.5344770 3.1298955 4.3416937 2.9340702 2.9104951 2.7482727 2.8490176 2.5361183 2.4972718 2.8234486 2.6510798 2.6973413 2.7211520 2.7458990 2.7162405 2.6038992 2.5276608 2.6632365 2.5163892 2.8241182 2.6035101 2.6603720 2.7248983 2.4844834 2.6243461 2.6787035 2.6494191 2.9976893 2.4551330 2.5366956 2.6119580 2.7197177 2.2172266 2.5850252 2.5923976 2.9075508 2.7003892 2.8612005 2.6718980 2.5710026 2.5315034 2.6726197 2.9197435 2.6260657 2.9219333 2.5139442 2.3206280 2.8608253 3.0009062 2.6758952 2.9961713 2.8622382 2.5198010 2.5665920 3.1763157 2.8470928 2.2398926 2.3117381 2.4319775 2.7917437 2.9502710 2.7890931 2.5949620 3.5039294 2.4968322 2.6575760 2.6796592 2.7672126 2.6037231 2.5616949 2.4116308 2.5965930 2.4557330 2.7883502 2.3497492 2.3678547 2.6177977 2.8545523 2.5845229 2.4945687 2.8909316 2.5707329 2.7914133 2.3511390 2.4034256 2.2850566 2.2771866 2.3294375 2.1945577 2.2714598 2.2184454 2.4616423 2.3625293 2.5351666 2.4154933 2.5662563 2.3734562 2.2181758 2.1776617 2.5778485 2.4921565 2.5166778 2.6701950 2.5313859 2.9257897 2.5325442 2.6542129 2.7289337 2.9995871 2.8081340 2.5280704 2.9514999 4.5819980 2.6652406 2.9437250 2.9437399 2.2816211 5.1843442 2.5299613 2.2743234 2.8265774 2.4906002 2.6502135 2.4021471 2.3181687 2.3481071 2.1168057 4.0290942 4.8779266 4.2578342 2.5321082 4.1786599 3.9523004 3.7720378 3.6074276 4.5828182 3.7431047 4.8223167 4.3167401 4.6324667 4.2205360 4.9623698 3.4579103 2.7503268 2.3508645 3.9022005 3.8168415 4.6686838 3.0151556 4.6201450 4.0132102 4.7916213 4.8149848 4.5442548 3.1514076 4.0343312 3.6258061 3.9773113 5.2585170 5.8822280 5.4689132 4.6747243 4.2710709 4.7260202 5.4164620 4.9707888 3.8787566 4.2228762 5.3822558 2.9622344 3.0471952 2.8200222 3.0308958 2.8036410 2.9740743 2.5551437 3.1229795 3.1553593 2.8681262 2.8568371 3.0669297 2.7241959 3.0158787 2.8601176 2.9366728 3.1949700 3.4071775 3.1981396 3.2830587 3.1915576 3.3466667 3.0225331 2.7254336 3.4993243 3.1026397 3.3838600 2.6179517 2.6855931 2.7975581 3.5002571 2.9615631 2.9592746 3.0893670 3.1590525 3.9434848 3.1317316 3.9072169 3.9437766 2.7200444 3.4632974 3.6010063 3.1264885 2.6497653 3.4897983 4.0230274 5.5885150 3.4251882 4.3753449 3.9209775 2.7262011 3.0979061 4.8689355 4.3526593 3.1258164 4.5494632 2.5517581 2.6672104 2.5513289 2.5037234 2.7411030 2.4990944 2.5701908 3.0355628 2.5539020 2.7302276 2.5428226 2.8231549 2.9145673 3.0077253 2.5083601 2.4670300 2.8925132 3.0306511 2.3225190 2.3491740 2.4389739 2.5796163 2.5248600 2.5082610 2.5681429 2.5080603 2.8898928 2.5374528 2.8261779 2.6008429 2.6992720 2.5650714 2.8556281 2.3671612 2.4556087 2.5716966 2.9234718 3.8398691 3.4967902 3.2929416 3.0128735 2.9956583 2.4676340 3.3425275 2.2283695 2.8881264 2.7090104 2.5553983 4.8806272 6.1718774 2.9383769 2.5181060 2.3131575 2.9396904 2.3531819 2.2150453 2.2835137 2.3565269 2.4228567 2.3699898 2.3629507 2.3180372 2.4426836 2.3014638 2.3389937 2.3981117 2.5369879 2.5022566 2.6924421 2.6992961 2.3441821 3.0926056 2.5936059 2.5745646 2.6115322 2.4575016 2.6542198 2.7412438 2.3891978 3.3557353 3.3557353 3.4556035 3.4556035 3.4068604 3.3763839 3.5676347 3.4005811 3.5442904 3.4254570 3.4872066 3.0036177 3.0036177 3.4946180 3.7651747 3.1820467 3.5824151 3.0773530 3.0773530 3.0375055 3.0375055 3.4908330 3.3446149 4.8386878 4.8386878 3.3931477 3.3222486 3.5083433 3.5083433 3.9605390 3.9605390 3.9204223 3.9204223 2.2797918 3.5355941 3.5673441 2.2223865 1.9841257 2.2556403 3.1364762 2.7721092 
GLOWIT005177_KOG0293                                                                                                                                   3.0090649 2.8580163 2.5086267 2.8492602 2.6627780 1.9837067 2.6688736 2.7263675 2.7558780 2.7668066 1.9758550 2.9645018 2.5628470 3.4853452 2.7482898 2.6960180 2.0169428 1.7505211 1.7624757 2.7518545 2.2680823 2.8131669 3.1683524 1.9029763 2.9095439 2.6092398 3.0013675 2.1067111 2.6579080 2.2288971 2.4467644 2.3820673 2.8445626 2.1900340 2.5802612 2.7655564 3.2729800 2.3845467 2.6498947 2.3015204 2.9675892 2.4642926 2.8286960 2.1925654 2.2373653 2.0898947 2.2640708 2.2907603 2.0582560 2.4639926 2.1155908 2.4134288 2.5579304 2.5765018 2.0245618 2.6120554 2.6103215 2.6254449 2.5200461 2.6106256 2.2036881 2.0230344 3.1603170 1.8672784 2.4680255 2.3171074 2.1968440 2.2012706 2.6562208 2.5017629 2.4817150 2.4723579 2.2695587 2.6097015 2.7321886 2.8637261 2.5022732 2.7838734 2.4483666 2.3933837 2.7284395 1.9518117 2.3444246 2.8026975 2.5312675 2.2227632 1.8936995 2.3280036 2.2619713 2.2056431 2.6373123 2.3189215 2.2386366 2.3498963 2.3250467 2.2516914 2.1404742 2.4767132 2.4772711 2.1589023 2.1754561 2.7877996 2.5268098 2.3705812 2.5230355 2.4809439 2.2768383 2.3023125 2.4382341 2.4153723 2.3120501 2.2977828 2.4253379 2.4088279 2.6037520 2.3793257 2.5728264 2.4572245 2.1944576 2.2811115 2.3717763 2.3813153 2.5430131 2.6626349 2.1947629 2.4324962 2.8547752 2.4092845 2.5604525 2.3860835 3.2418005 2.5081982 2.6866210 2.5989274 3.0005249 2.0181160 2.0636876 2.0383702 2.0161358 2.1790452 2.2118536 2.0162602 2.0087670 1.9867550 2.2772048 2.7967473 2.0641413 1.8353772 2.0370566 2.0104659 2.1684046 2.3157928 2.3039503 2.0806123 3.5965035 2.1556575 2.2161859 2.1647333 2.1060194 1.9160898 2.2828661 2.0968875 1.9498435 2.6473300 2.4470737 2.0333833 2.2283154 1.9126039 2.1127287 1.9416280 2.0619087 2.1774916 1.8725332 2.1414030 2.5871603 2.0861457 2.1911732 2.1439994 1.9594761 3.0819630 2.5384094 2.4647329 2.6366685 2.5308974 2.3273085 2.6761998 2.5783010 2.4068172 2.2412686 2.5588378 2.8628698 2.2978679 2.7002251 2.7393769 2.2332435 2.6318609 2.4658352 2.3393728 2.2537181 2.5059907 2.4300084 2.6415226 2.1291914 2.5617760 2.6330360 2.5816515 2.4903911 2.7663509 2.7496065 2.7132367 2.5436664 2.9398663 2.7233720 2.8494007 2.4814699 2.6911709 2.8127332 2.9668785 2.6889927 2.5560952 2.5493442 2.3333076 2.6709858 2.6400563 3.1101434 2.4763318 2.4721796 2.4817781 2.5800421 2.6088578 2.0785124 2.2309989 2.3619185 2.7726287 3.0371407 2.3313969 2.8291598 2.1849958 2.7707183 2.3669492 2.2323396 2.2254016 2.3573072 2.5518799 2.8727055 2.3854529 2.3314638 2.3521912 2.6683155 2.5804370 2.3896001 2.9581425 2.3835411 2.1831185 2.6922570 2.0522546 2.3956024 2.4234880 2.3365186 2.3956207 2.2910231 2.3530100 2.5799125 2.7848819 2.5424941 2.5080534 2.2968771 2.4375801 2.1564174 2.0898836 2.1514100 2.2550446 2.2852086 2.5165129 2.2531219 2.2894291 2.3944708 2.3556267 2.3073820 2.4062638 2.2792285 2.2674135 2.3635313 2.1234347 2.2664137 2.4741380 2.4538549 2.3941667 2.1349949 2.7281340 2.5949745 2.2144844 2.2088081 2.4491424 2.7140117 2.5631385 2.1458292 2.4491660 2.5353648 2.5237491 2.2717305 2.2702784 2.4102043 2.8031184 2.8992240 4.2051111 2.3851836 3.0720648 2.4890408 2.8187950 2.5761953 4.8064559 2.8872213 2.9731033 3.0026625 3.7404283 3.6775701 4.7779803 2.3994063 5.3427772 5.6300803 4.6634101 4.1728634 4.2525908 5.1381409 4.0229387 4.4620926 3.1515045 4.4661970 5.0878019 1.9229516 4.2327351 4.0737777 4.7869859 3.8745902 2.2823389 4.4473102 4.3006907 4.7810792 4.7526540 4.3869121 3.7940463 4.6421276 4.7101479 4.1140014 3.8310043 4.1344867 4.6045918 5.1600145 3.8328446 4.4651351 3.7185865 5.0278273 3.2779585 4.3320472 3.5816197 4.0037806 4.7845962 4.7311606 1.9354575 2.1721994 2.0339527 2.0288961 2.1028637 2.0949050 2.1777407 2.1463624 2.1281896 2.0010568 2.0222568 2.1436529 2.1036236 2.0244105 2.0717172 2.1638587 2.0442031 1.9714594 2.0971200 2.1506654 2.1287602 2.3465475 1.9071791 2.0465217 2.0494241 2.2102736 1.9466937 2.2991726 2.0907525 2.2272072 2.2355628 2.0334132 2.1992885 1.9509194 1.9867896 2.0156164 2.7676505 2.1438392 2.1718596 2.1583757 2.3216810 2.1584112 2.2355433 2.1706086 2.3047333 2.2308575 2.2394756 2.1691520 1.9813381 1.8887082 2.5084851 2.4543549 2.1535724 2.3063526 2.8742878 1.9404487 2.8790516 2.0689798 2.3022129 1.7580041 2.0008472 2.2979586 2.3837481 2.3792911 2.1852234 1.7260583 1.6845306 1.6478536 1.8542836 2.3578448 2.1330705 2.2803589 2.3283690 3.0833981 3.0731050 2.3493314 2.1222791 2.1261587 1.6089608 1.9077517 1.8712267 1.9179120 2.0379367 2.2653476 2.1104780 1.9348066 1.7812549 2.0580843 2.0946961 1.8209116 2.0550584 2.2589303 1.9180685 1.7250088 1.9026018 2.0889280 2.0524194 2.1521963 2.1829829 2.0962570 2.1237794 2.1264290 2.0720261 2.1701007 2.1825012 1.9885747 1.9558210 2.3785305 2.0838810 2.2796692 2.1442036 2.0040617 2.1452491 2.5199191 2.1502732 2.2910308 2.2520213 1.8139912 2.5851404 2.9088083 2.4770270 2.3203855 2.6802488 1.6919253 1.7090067 2.2551098 2.2336471 1.6941684 1.8646910 1.7587035 1.8528952 1.8815431 1.9658303 2.4972918 1.8666982 2.7159535 2.2903020 1.9804192 2.4431233 2.0698430 2.2552005 2.3692055 2.3823351 1.8008076 2.2665029 2.3541131 2.3111239 2.0058262 2.8410337 2.5967772 2.2372298 2.0130852 2.3992790 1.9647047 2.6014493 2.2883420 2.5803846 2.1687465 2.1474166 2.6561775 2.2026366 2.5774285 2.7925939 2.6403787 2.5065678 2.7912025 2.5236305 2.7844845 2.6110966 2.2771422 2.3581284 2.6110966 3.0325003 3.0222040 2.7587878 2.8923307 2.8963311 2.8252479 2.8870782 2.7047384 2.8784536 3.0453564 2.8056959 2.9114193 2.5533158 2.9987647 2.8504901 2.9748406 2.6281405 3.0880495 2.9333661 2.9323912 2.9268645 3.0513827 2.8720151 2.7888555 2.6905441 3.0674647 2.8848453 2.5776189 2.8106524 3.1448721 2.7837492 2.7649840 3.1302741 2.9340485 3.0285603 2.9984985 2.8112477 2.7932618 3.4270651 3.5842903 2.5913818 3.3916396 3.0994305 3.5509836 3.0607795 3.7773667 4.5268298 4.7649308 1.1508306 0.6315766 0.4568325 0.5760734 0.7460557 1.0116590 0.7176071 0.0000000 1.1965460 0.8374661 0.5564646 0.8447989 0.7162225 0.9449506 0.6861505 0.8495475 0.8477870 0.9914900 0.5743157 1.0761474 0.8915060 0.9392761 0.8378492 1.1939523 1.0312748 0.8929288 1.0995926 0.8893468 0.7869335 1.0093147 0.7433022 1.0118970 1.4838413 1.2494190 1.5811780 1.4779411 1.6090172 1.8655387 1.2788767 1.9079471 1.8696874 1.7825263 1.8006435 1.8417110 1.9764768 2.0263790 2.1052618 2.1966743 2.2164194 1.8250067 2.0878731 2.2081370 2.1805218 2.0880477 1.5908470 2.2699106 2.1619263 2.3725805 2.1686151 2.0223345 2.1730771 0.9769344 2.1668224 2.2369612 1.9269912 2.3096847 2.3320967 1.9666182 1.8344020 1.9548889 1.9493818 2.2747189 1.8022766 2.3171223 1.9680588 1.8379382 1.8778692 1.7069832 1.7599826 2.1982319 2.0254333 2.3146656 1.9640221 2.0976479 2.1424357 1.9060378 1.8840866 1.8092674 1.8909254 2.6498246 2.6260775 2.7206090 2.5997601 2.6676361 2.4807024 2.4968910 2.6581786 2.7689212 2.5942101 2.6629502 2.4026675 2.8685053 2.1523516 2.5474720 2.5535356 2.3133298 2.3795661 2.7547241 2.2847611 2.5615534 2.2454754 2.4452443 2.5450654 2.5604027 3.0622945 2.5553814 2.3985455 2.9352095 2.5878890 2.5187895 2.6019207 2.5706106 2.4457419 2.6499344 2.4560983 2.6974982 3.1715379 2.3878747 2.6842207 2.5230330 2.6831045 2.7245864 2.7219116 2.1293520 2.2274798 2.4643006 2.6191265 2.1910846 2.0605021 2.0612697 1.8741349 2.0926925 2.9002281 2.0055639 2.0747082 2.0317908 1.8901612 2.2458434 2.2721651 2.4916885 2.0980454 2.1117695 2.2074378 2.3181383 2.4642458 3.2506634 2.4424545 2.3609541 2.4102915 1.9985737 2.3138770 2.2214946 2.3711407 2.5035962 2.4169187 2.5934552 2.2513358 2.3534892 2.4353184 2.5568658 2.6058602 2.3499022 2.3707189 2.5692839 2.1980753 2.2965657 2.1772877 2.2182251 2.4658158 1.9498289 2.2582579 2.3322940 2.4304060 2.0689625 2.4090193 2.2202205 2.1392137 2.2022724 2.2812553 2.3686742 2.4045729 2.1250922 2.7943815 1.8446528 2.8467808 2.4470282 2.7857811 2.6332613 3.4014224 3.3828886 3.6987790 3.3857079 3.6839239 2.9115377 3.2093754 3.8316438 3.3490008 2.2748027 2.3615874 2.3773373 2.2872414 2.2904403 2.3443358 2.3578103 2.3699486 2.1466809 2.3371532 2.3066675 2.2892692 2.2492912 2.2727224 2.2646726 2.3847361 2.1703115 2.4522940 2.2457790 2.3896446 2.4397448 2.0501734 2.2640170 2.3963399 2.2525251 2.1939442 2.6031188 2.2534311 2.1181667 2.3151998 2.4001303 2.4266064 2.2200237 2.5739282 2.8169680 2.2815277 2.4228644 2.2114993 2.6144797 2.2225947 2.3560154 2.5512161 2.5569783 2.8755253 2.4173822 2.1370032 2.8335831 2.4753596 5.4755738 2.1167008 2.4111678 2.0253583 2.1325351 5.1564121 2.4685826 2.2099579 2.3324289 2.3514010 2.3166601 3.8380544 2.1760817 2.2967628 2.1240489 2.8751779 2.1856043 2.5356037 2.2998991 2.2214568 2.5108526 2.5431716 1.8969690 2.9200875 2.1547730 2.3546793 2.0419598 2.7203974 1.8174821 2.3104549 3.1783025 2.5524507 2.8319358 2.5541008 2.3843760 2.6427354 2.1159549 2.3451666 2.5670124 2.9756129 2.7343478 2.5483245 1.6617136 2.6291050 2.1151364 2.4843621 2.4850759 2.3415941 2.3679084 2.0503526 2.5516524 2.0341137 2.3798275 2.2576863 2.2015600 2.5300163 2.4915475 2.1665577 2.4929110 2.0768296 2.7581957 2.8123644 2.4263516 2.4175276 2.5761073 2.4799298 2.1502700 2.3817789 2.7802127 2.6598969 2.4106869 2.6506516 2.1927352 2.6228438 2.7317531 2.5155045 2.4231811 2.8648971 2.7723753 2.7084714 2.6486275 2.3487765 2.8353451 2.3253297 3.2924525 2.3287915 2.9687324 2.4228965 3.0931967 1.9738294 3.4730820 2.1586024 2.5491577 2.0721565 2.2777551 2.1419512 2.1935289 2.1610350 2.1726335 2.4537938 2.7034844 2.0625086 2.2347052 2.3073773 2.3774437 1.8129655 3.0789449 2.0594556 2.2696100 2.0860039 2.0424215 2.4683801 1.9055970 2.3565969 2.4294722 1.8170863 2.5813939 2.2088465 2.4111393 2.5411069 2.3929536 2.2369492 2.3322247 2.3690212 2.3950120 2.1285970 2.6941271 2.5194815 2.5709548 2.7415183 2.7549605 2.7431676 2.6630863 3.0885574 2.7456486 2.5872848 2.3387418 2.3947772 2.3988521 2.6182390 2.3334301 2.2118037 2.4013142 2.3189758 2.4045267 2.6298593 2.2179532 2.6032097 2.1027109 2.4377414 2.6471016 2.3073881 2.2498198 2.3459933 2.5052577 2.5032982 2.2078812 2.2823706 2.3903626 2.5457599 2.3841062 2.3715365 2.4562968 2.5400607 2.4600988 2.2279218 2.4430125 2.6262475 2.9997468 2.8735691 2.4688728 1.9737394 1.9260223 2.8852442 2.5252528 1.9949310 2.9349618 2.2277568 1.8067605 2.0533487 2.0382525 2.0211620 2.0552867 2.1752202 1.9197342 2.3461317 2.0341631 3.1223615 1.7993570 2.2761562 1.9853709 3.1315595 2.4644342 2.0560530 2.1314452 2.1423933 2.0070702 2.1036277 2.4215669 2.3860711 2.4517158 2.5840769 2.4952230 2.3020047 2.6907327 2.4338636 2.1538029 1.9159700 2.1811943 2.2682041 2.2046847 2.1051113 2.7490708 3.1546663 2.6489436 2.1764275 2.1933464 2.5037896 2.9560607 2.3550132 2.7369197 1.9727632 1.6989536 1.8801662 2.0297908 1.9755191 1.8297587 1.8564513 2.1169400 1.9790012 2.0433192 1.8862758 1.8395851 2.0031696 2.2288090 1.9703622 1.9763128 2.1939397 1.7558402 2.0010778 1.9817398 1.9220848 1.9132275 1.9844132 1.9324875 2.0693852 1.9479388 2.0088735 1.8396408 2.0262445 1.9064259 1.8528304 2.0916365 2.0566428 1.8908091 2.2252873 2.4139769 2.1442994 2.2588472 2.2589905 2.4133147 1.7014410 1.7145747 1.5079917 2.5441454 1.7094162 1.7160355 1.7604845 1.7272432 1.8067657 1.6656261 1.6207692 1.6499791 1.6176842 1.8006578 1.5904836 1.9453946 1.7769458 1.8271430 1.7069072 1.7194180 2.0159103 1.7146036 1.9744937 1.8950899 1.7103793 1.9444595 1.8340321 2.5571018 1.7010417 2.1355866 2.5141580 2.0289954 2.4271912 1.9582097 2.3057397 2.2403325 1.8561041 1.9004457 2.3318960 2.0640243 2.3437960 2.4474913 2.1689991 1.8007172 2.5806883 2.5882918 2.4270579 2.6391557 2.2000644 2.1974993 2.3407609 2.3698894 2.3868986 2.4280508 2.2183469 1.6412448 3.1240587 3.8707565 2.7737789 1.9056090 2.0964872 2.2953559 2.3217210 2.2498184 2.7084780 2.3633170 2.1225141 2.6292678 2.4543344 3.2568903 2.4890838 2.1598906 3.0390543 2.4848562 2.9140749 2.5483954 3.2480009 6.6340762 2.1751157 2.7805180 3.2650502 1.7821110 3.4251601 2.8643122 2.2061607 2.7766461 1.8411033 2.1912210 2.2542976 3.0145624 2.9278552 2.9436790 2.2616344 3.1538622 2.2230537 2.9657793 3.5900453 2.9807763 2.2765980 7.2849794 8.9999987 5.9035752 4.2774008 1.9673772 7.5266546 7.3176587 7.3645810 3.8000296 3.0496147 7.7927620 3.6877322 5.3658054 6.2572065 6.0182325 5.5821465 2.6231792 5.0173659 6.0841760 3.7246906 3.1066727 8.9999989 5.4774729 6.8296745 4.2065830 2.3976473 4.3994410 6.2814742 5.2734534 5.5307267 4.6365093 6.0411254 2.1160302 2.5201298 2.2733405 2.2940736 2.3963503 2.4179930 2.3440174 2.4689282 2.1022921 2.0085750 2.1376538 2.2938488 1.9167621 2.4375633 2.1616410 2.0266952 2.7085017 2.3477130 2.0087527 2.0829423 2.1418956 2.5255141 2.3315801 2.4576251 2.1011177 2.3263927 2.1595620 2.3187310 2.2177577 2.4911895 2.1102606 2.5036496 2.5176980 2.1196957 2.4928099 2.0127935 2.0839994 4.2649548 2.5837441 2.3008172 2.3363997 2.3735794 2.2982318 2.5812946 2.2999729 2.4006419 2.1174626 2.1327966 2.4113666 2.5351615 2.6102149 4.4875302 2.4022872 2.6563979 4.3027253 4.3756554 5.1281853 4.4603489 4.6461851 4.6247343 4.2820652 4.3603372 5.5895233 3.8321022 4.2942879 4.5490556 4.2605213 4.5860294 4.9369261 4.6007824 4.3881913 4.5884556 4.7689063 4.4156267 4.9789356 5.4072504 2.2789567 2.4573478 2.2874921 2.1877428 2.3248702 2.3923137 2.5088722 2.4907333 2.2980889 2.4794342 2.5596609 2.7504792 2.1969609 2.4188492 2.3998883 2.2393665 2.2745332 2.3615533 2.4105953 2.6975462 2.4614206 2.3317497 2.5308395 2.3823422 2.5800351 2.8083392 2.7337136 2.3469245 2.5780466 2.5564610 2.7209910 2.3842130 2.7815292 2.4976267 2.7763665 2.6769197 2.5025016 2.4504843 2.4326807 3.0365860 2.5807557 2.7371637 2.7196905 2.6806197 2.3386005 2.4835737 3.2230482 2.8715820 3.2832999 2.5666057 2.8843026 2.2281095 2.5440301 3.6623663 2.8053222 3.1116235 2.7408782 3.3601194 2.5002596 2.6301168 3.1114580 2.9840420 4.2309248 2.9146833 2.3815112 3.7236405 2.9793889 3.5462650 3.3660044 3.1598618 2.8980995 2.7013701 3.8245630 3.3119377 2.0188760 3.8329559 2.4654567 3.0714204 3.7721810 2.7239864 4.5266874 2.6863069 3.0693290 3.0698009 2.7466163 2.9673004 2.7769568 2.8732746 2.9531146 2.4091202 2.2655519 2.0728302 2.2044989 2.5343316 2.2103818 2.5705165 2.7743339 2.4188062 2.3067524 2.2878946 2.2358144 2.6732222 2.4545179 2.6457888 2.8097451 2.2438411 2.0532204 2.6856594 2.3703885 2.8521045 2.4297031 2.6579274 2.5342858 2.2873295 2.6211415 2.6129055 2.8162044 2.4835820 2.5716381 2.5976433 2.6622186 2.9014623 2.7173095 3.1556928 2.3562868 2.2859806 3.0001413 3.4394490 2.1340357 2.8882278 2.4542799 2.8681559 3.1051304 2.6165370 3.1756673 3.7035679 2.7290671 2.4626720 3.5220220 2.9935436 3.0301357 3.1856498 3.5242749 3.0599867 3.3764898 3.2230385 3.6537773 2.0770336 3.0202517 3.4520498 3.9852958 3.1605805 3.0617172 3.8899454 4.0382846 2.9089220 4.0905997 5.5142918 3.3881017 3.8710601 2.9898567 3.5167336 3.5133905 3.5519964 3.5265506 3.7610422 3.2818876 3.8474608 2.7875431 3.0674318 4.2834816 3.3001501 4.0685151 4.2418390 2.7108990 2.7169624 2.6546659 2.6597943 2.6904165 2.7069340 2.7040660 2.4665814 2.4772701 2.7968154 2.4887905 2.6704601 2.9593426 2.5977980 2.7561779 2.9792850 2.8386124 2.7166130 2.5272407 2.4658673 2.6180599 2.5507850 3.2821394 3.1713942 2.7037134 3.1982026 2.7486561 2.4717236 2.8648300 2.6718425 3.0544712 2.6334050 2.9067253 2.9966595 3.1013934 3.5936181 3.1751205 2.7201764 2.9347627 2.5680908 2.4917366 2.4758386 3.2103525 2.7454939 2.2063207 2.7176496 3.0450615 2.2787760 3.2613174 2.7185156 2.5395673 2.7306827 2.4625585 2.0552982 1.9991336 2.3461015 2.7563960 2.7236133 3.2164621 2.8910782 3.4612705 2.0882621 3.6910198 3.4625255 2.4367390 3.7866732 2.4483025 2.8974939 3.0043532 2.5125442 3.1615963 2.8773184 3.3149266 2.4540453 2.6005580 2.8192649 2.6496964 2.2480292 4.2994849 4.8566078 2.5073384 2.4807030 2.5582560 2.4654466 2.2304454 2.6974427 2.2397804 2.2197545 2.4700711 2.5461958 2.3358407 2.5143886 2.4757695 2.2867908 2.4411219 2.5048498 2.4237600 2.4907390 2.5272643 2.6124486 2.4368092 2.6110760 2.6688771 2.3498913 3.0885760 2.4807398 2.2460272 2.6680276 2.6545792 2.5609312 2.7061038 2.2957842 2.3315746 2.5967554 2.5407999 2.8214652 2.4608326 2.3097318 2.4371434 2.5780918 2.4898289 2.1236415 2.6050822 2.6093174 2.3250566 2.3274003 2.5996966 2.8994591 2.5647679 2.6154918 4.1709336 2.9228383 3.1121644 3.4750665 2.6787392 2.5928249 2.8391590 3.0379924 3.1057866 3.5599378 2.4771777 2.4469261 2.2437183 2.5263757 2.5012635 2.4059751 2.3946431 2.3957904 2.4370373 2.1856127 2.6194903 2.3703576 2.5335897 2.1993373 2.5608053 2.3316838 2.2492244 2.5302225 2.4943145 2.1072581 2.3924975 2.1220844 2.2818145 2.4484087 2.1537844 2.3046480 2.4524804 2.4950201 2.4112417 2.7186815 2.2977093 2.3821139 2.6288333 2.6673553 2.5320621 2.5558026 2.3872297 2.2666233 2.4722382 2.6205447 2.5588719 2.3826254 2.3683340 2.6392854 2.6346257 2.4508365 2.6210292 2.4736891 2.4721868 2.8060016 2.5225814 2.8064242 3.1236644 2.4664743 2.8580764 2.7334942 2.6645392 2.4852527 2.9028771 3.6025199 2.7274868 2.6780352 2.7278202 2.9076415 2.8157647 2.9201418 2.5970739 2.9976608 3.1253747 2.4563367 2.9995003 2.4924801 2.6116311 2.9568385 2.6578105 3.3369525 2.8977359 2.9208552 3.3509544 3.1179136 2.8955113 2.8137858 2.7274142 2.9763255 2.5440159 2.9840474 2.8054375 2.8089894 2.8811362 3.6346806 2.2992448 2.4148434 2.2930172 2.4851220 2.2447035 2.2224533 2.4768597 2.1975378 2.1806692 2.4546568 2.2078264 2.2491900 2.3403661 2.2824297 2.3989198 2.5045969 2.4236124 2.0306999 2.3202945 2.7899111 2.3666644 2.0375209 2.4675152 2.5497996 2.3280519 2.4799299 2.2149986 2.4881783 2.4277612 2.3634385 2.4637191 2.6843135 2.5668351 2.5843774 2.7438922 2.5817883 2.8186698 3.3066985 2.0734451 2.9037006 2.8567048 3.1378205 2.4167384 2.3000051 2.1877999 2.7048857 3.0106324 2.4534836 2.5174019 3.2066821 2.6160888 2.8649056 3.0515070 3.0653127 2.5570736 2.9080229 2.8835711 2.9156086 3.1269547 2.6744977 2.3531169 1.9932317 2.4651302 3.3264657 2.1200452 3.0375511 1.9033915 3.0519473 3.0150975 2.9999900 2.9795443 2.7169515 2.3781257 2.4078323 1.9937787 2.8057749 2.9688258 2.5510471 3.1132703 3.0392130 3.0335783 2.1321881 2.9635213 3.0151152 2.9126267 2.6671456 2.3216114 2.7471480 3.8858473 2.6619467 2.9214145 3.4699884 3.0632007 3.1934457 1.7635107 1.8554017 2.3344772 2.4433785 1.8470525 2.0475246 1.9831147 2.0685799 1.9536780 1.9216946 2.5465721 2.1931880 2.2167311 2.2445311 2.0871169 2.0891065 2.0751661 2.5248882 2.3572597 2.2429749 1.9273156 2.4308126 2.1939203 2.2998059 1.9100358 2.1399609 2.4201085 2.2895995 2.4428409 2.3716917 2.2867384 2.1690464 2.0869113 2.3573568 2.2568312 2.1925445 2.0937882 2.2847235 4.0028066 2.2210106 2.6725701 3.7895927 3.6994734 4.1692305 3.7112336 3.9818867 4.0084358 2.9189451 4.1037389 1.9860693 4.0519319 4.2807208 3.6536892 3.7191465 3.9534594 4.0685113 3.5297459 4.0015175 3.8862644 2.5438625 4.3267896 3.7663002 3.7322569 4.4014696 4.1024427 3.7317908 3.8652349 4.3178749 3.8343489 2.5885714 2.5770403 4.2188080 2.8293200 4.6829606 2.2257790 2.3044859 4.1700587 3.7790796 4.0501968 4.1885487 2.9397211 2.8636145 2.2187811 3.4923780 2.7521240 4.1593766 2.8248764 2.6825952 2.7763516 2.7456927 2.7515210 3.0128817 2.8210129 2.8622198 2.6176602 2.7758586 2.9994491 2.7251089 2.8456419 2.7506866 2.6702702 2.8326412 2.7499131 2.5037993 2.8150188 2.8621137 2.7150205 2.5420093 2.5293037 2.4163362 2.7654782 2.7131253 2.6539132 2.6120331 2.4093683 2.6490991 2.4876923 2.5264210 2.5859599 2.7181993 2.4225875 2.6813279 2.7695236 2.5542112 2.4761435 2.7428432 2.9508979 3.2241997 2.7612442 2.4673886 2.8107672 2.6261752 2.7995066 2.7359704 2.7206554 2.7005425 3.1470052 2.5782803 2.1679749 3.0533286 2.6588220 4.6306204 3.1110788 2.7954335 2.7242948 2.9110877 2.5930712 2.5681807 2.9741125 2.6080237 2.6766895 2.7023423 2.7630454 2.7895834 2.6907004 2.6544795 2.6424783 2.7362599 3.2114566 2.7097739 2.7169149 2.6912105 2.6860874 2.7574470 2.7777680 2.8203985 3.0357336 2.4248450 2.6814989 2.5968274 2.8252567 2.6716829 2.5913387 2.9009220 3.2107570 2.5472734 3.0768696 2.8169404 2.8638812 2.8852002 3.0222038 2.9651553 2.5519740 2.5870523 2.6768889 2.8508784 2.8935735 3.0876903 2.9782888 3.4043661 2.7596351 2.6449460 2.7328873 3.0339424 3.0872921 2.6031814 2.4316780 2.6755090 2.7869493 3.1535823 2.9015218 2.6113980 3.9010370 2.6961501 2.8559093 2.9099517 2.6676691 2.5796064 2.6683140 2.6789169 2.7393210 2.6248935 3.1897391 2.7260010 2.6234009 3.0038831 2.8822327 2.4925139 2.5226669 2.7820728 2.8062543 2.9154516 2.4634304 2.4709354 2.2672657 2.0863701 2.1750826 2.2285041 2.0418110 2.1445864 2.3032780 2.0819925 2.2472256 2.1800364 2.0738518 2.2856353 1.9898645 2.2011817 2.2906948 2.1706310 2.1006558 2.3053347 2.4446647 2.6202993 2.4957547 2.5953872 2.5355977 2.9489284 2.6059430 2.1919312 2.8725892 6.4344747 2.6093928 2.8675916 3.1351249 2.1696432 6.0848157 2.5495732 2.2109344 2.4630477 2.3250044 2.4516869 2.1971840 2.7619590 2.3072058 2.1494127 4.5047416 5.6417058 4.8116364 2.1108270 5.1861448 4.9117878 4.1838347 3.1659240 4.3435431 4.2978720 4.6691835 4.8547462 5.3942034 5.2982104 5.3783947 5.4488066 2.4930778 2.2592859 4.5598211 4.3907655 4.8867296 3.5624061 5.5840781 4.1248279 4.6862992 4.6957053 5.8984624 3.7730350 3.5148185 4.1827649 4.0542385 6.2281667 6.4329618 6.3027648 4.1794731 4.4415097 5.0590432 4.7055623 5.7008859 4.8768778 4.2419573 4.9633462 3.2916295 2.9512943 3.2523358 2.8283942 3.2601555 3.1494919 2.9791847 3.4386913 3.1875531 2.8768592 3.2515215 3.0986161 2.8897314 3.2892769 3.1424097 3.0354310 3.5475510 3.4946092 3.2139954 3.5096785 3.3958243 3.3229234 3.1056169 2.7035328 3.6152550 2.9392580 3.4120106 2.7617993 3.4777726 2.9596479 3.7456370 3.4493317 3.2327291 3.5712259 3.4792321 4.2519240 3.5332160 4.0142256 3.7004381 2.7405287 3.4495552 3.9515329 2.9529224 3.0582366 3.7878284 3.8835763 4.9236011 3.7041944 3.7003986 3.3537436 2.8583431 2.9669342 4.2113816 4.9422301 4.3894138 5.1363936 2.5361545 2.6753719 2.9791826 2.9412599 2.8970344 2.6122681 2.3977915 3.0812867 2.4719419 3.0222391 2.6336519 2.9752575 2.9315166 3.1422886 2.9595860 2.6452837 2.9106182 3.2427808 2.7472726 2.6064835 3.1112248 2.8371344 2.9561191 2.7961812 2.9361073 2.8637764 3.2106254 3.2759258 3.2257062 3.0164973 3.2821500 2.9559776 2.9419286 2.9063778 3.2037028 3.0571674 3.2458686 4.1277240 3.2258388 3.0244913 3.3569588 3.1225757 2.6836381 3.8412480 2.4711590 3.1084333 3.4470127 2.2825522 6.5256236 7.6302991 2.8988997 2.6216851 2.4636180 3.3531852 2.3951652 2.2397069 2.2750433 2.3965068 2.6494347 2.5216211 2.3705098 2.3750323 2.4492808 2.2880350 2.3364247 2.5756164 2.6155259 2.5831855 2.6776406 2.5045702 2.3279096 3.2381123 2.4611188 2.5597882 2.7129882 2.6293219 2.8284779 2.8387506 2.5920087 3.9338215 3.9338215 3.9928741 3.9928741 3.9213689 3.9238878 4.2418852 3.9596130 4.2133845 3.7803989 3.9079216 3.7213469 3.7213469 4.0080868 4.1125071 3.8840720 4.3268821 3.8185600 3.8185600 3.5680313 3.5680313 4.1359494 3.7731682 4.8893144 4.8893144 3.9603705 3.4090961 3.6584990 3.6584990 4.5745758 4.5745758 4.3964072 4.3964072 3.1552643 3.2326679 5.0996692 2.6033002 2.2633987 2.5398710 3.2090528 2.4251020 
NEMVEC019212_KOG0293                                                                                                                                   3.5814897 4.0339331 2.9989021 3.1787205 3.4715742 2.6790025 2.9386061 2.8398982 3.3250833 3.5351110 2.2398818 3.1612176 2.6147009 4.1400346 3.0520530 3.1079357 2.5549906 2.2579979 2.2483518 3.9168665 3.2388009 3.2366590 3.6731483 2.7937834 3.2944233 3.3516973 2.9228997 2.7064101 3.7147934 2.9019480 2.7691287 3.1445991 2.8995662 2.5231893 3.5717713 2.7843528 4.0407694 2.7290940 2.9909243 3.6945119 3.6250974 3.3342825 3.6349237 2.4579165 2.8368880 2.6792318 2.7160650 2.6303761 2.9625766 2.8107609 2.8998314 2.6279752 3.1550712 2.8839373 2.4604684 3.4107494 3.3756887 3.3944915 3.2118084 3.0943227 2.5798144 2.5324913 3.5562168 2.1760899 3.3313577 2.8268042 3.1399973 2.8036682 3.2888716 2.9455192 2.9310024 3.2758088 2.9032386 3.0509053 3.2493456 3.7287721 3.4617429 3.0610683 3.0990547 3.0471573 3.3950425 2.4702201 2.7439929 3.3926977 3.7758650 3.4275200 2.2827124 3.0814002 2.6273517 3.2182593 2.8373674 2.9872924 2.9675944 3.0619757 3.0992653 3.0141104 2.9192162 2.9676491 3.0669382 3.0012576 2.7617154 3.4953915 3.1350522 3.0282943 3.1347550 3.2821026 3.1620604 3.0021300 3.0946767 3.0892437 3.0756433 3.0536742 2.9992856 2.9332327 3.0447200 2.9202844 3.0764353 2.9851955 3.1667126 3.1743364 2.9826130 3.1546043 3.3194778 3.1477328 2.8393603 3.2160513 2.9207213 2.9227364 3.0426430 3.0669113 3.6261786 2.9239033 2.9349413 3.2593749 3.6068266 2.6883308 2.2116341 2.5723924 2.3577440 2.6541059 2.6736322 2.3117184 2.8090373 2.5538057 2.7019623 3.2278646 2.4031192 2.5931356 2.4583902 2.4371769 2.5358471 2.7356068 2.8375730 2.7689254 3.8259282 2.8517119 2.3662293 2.7191109 2.8237432 2.2500442 2.8610791 2.8579172 2.7323252 2.9566809 2.8534621 2.5584129 2.7990855 2.1642587 2.5431017 2.6017866 2.6270096 2.4684934 2.1659814 2.4950632 2.7767588 2.4305285 2.7951926 2.7192606 2.4454260 3.2408240 3.2934454 3.1965919 3.3239305 3.2642896 3.2094854 3.5145886 3.3701918 3.0917872 2.9019606 3.3283216 3.4361519 3.0457272 3.2777368 3.3258916 2.8996150 3.0170429 3.1045233 3.1766047 3.0589602 3.1687987 3.4625666 3.3882495 3.2831954 3.1598319 3.3836706 3.7552848 3.0427618 3.7851924 3.1068292 3.4566336 3.2934258 3.3660040 3.3474787 3.5209711 3.3760543 3.4871194 3.7493066 3.6059786 3.6415889 2.9693672 3.3548340 2.9696594 2.9068825 3.0034459 4.7330787 2.9694966 2.9581693 3.5244004 3.7665993 3.0606451 3.2321607 2.6709848 2.8591660 3.6106993 3.8812945 2.9564255 3.6837586 2.8281168 3.0879139 2.7433496 2.5990662 2.7618006 3.0661244 2.7865663 3.5262967 2.8060911 3.0734050 2.8910905 3.2410412 3.2809841 2.8430241 3.2153362 2.8934320 2.7778522 3.0777082 3.0873777 2.6614043 2.7481050 3.3271214 2.9301371 3.1101317 2.7311321 2.9818625 2.7690719 3.2682109 2.9839091 2.4845846 2.6199178 2.7520532 2.3926437 2.4980795 2.5250442 2.5080332 2.8400204 2.5355865 2.6997193 2.7241168 2.7790198 2.6603174 3.1306938 2.6680403 2.6279573 2.5632861 2.5478440 2.5884159 2.6522702 2.6786690 2.8245118 2.7336890 3.0118826 2.8340886 2.4775668 2.5833951 2.6619096 2.9302369 2.7660633 2.6840560 2.7482720 2.8881525 3.2651394 2.5244710 2.7009189 2.5378521 3.8148886 3.3500217 5.0221500 2.6144237 3.4202490 2.6999654 2.6682599 3.1160634 7.1125680 2.9498153 3.5165053 3.5436619 3.6517772 5.6715364 6.1314453 2.8901528 5.2017332 5.9859770 7.6586710 5.6621184 4.9226135 5.5579876 6.7610817 6.1789067 3.0673234 7.4158307 6.5104364 1.8400773 4.6981305 6.1609911 6.4254448 5.1908858 2.8415534 5.6913696 5.1427748 7.4241184 5.8668146 6.3567966 5.2397852 5.5126526 5.1993512 5.5531095 4.8242534 5.4459097 6.3424431 7.4510959 5.4853593 5.9279650 4.7436219 5.4208777 3.9107136 5.2855157 4.5155787 5.6064215 5.9277433 5.4956630 2.4054565 2.3791262 2.6976464 2.2759857 2.4832581 2.4851901 2.6502044 2.5670463 2.7515635 2.4617412 2.6860347 2.4975504 2.5578610 2.5684003 2.2793774 2.6914848 2.3160462 2.3672220 2.5442404 2.3897808 2.5686896 2.9299104 2.4297790 2.6348595 2.4365123 2.5609021 2.3703262 2.7590164 2.5448176 2.7087097 2.7229800 2.8073601 2.5898277 2.6035006 2.5652315 2.7428797 2.9197741 2.7596322 2.4081848 2.4473141 3.0464462 2.6292230 2.8481859 2.5017283 2.5222498 2.9360144 2.9728784 2.7263334 2.3598619 2.7540484 2.8946753 2.8388881 2.5378944 2.8952293 2.6691567 2.2888944 3.1753147 2.7682802 2.3424199 2.7458522 2.1596050 2.5246389 3.0609569 2.6741268 2.5391760 2.0045531 2.0714261 1.8274556 2.2178310 3.1520818 2.2311205 2.7683954 2.9009470 3.2686738 3.3970747 3.1924916 3.3225565 2.7797075 2.4239668 2.4693389 2.5420250 2.5853721 2.3642426 2.4901657 2.5895985 2.7455585 2.3016463 2.5488326 2.5109821 2.2615689 2.3859852 2.6021263 2.3971424 2.2737126 2.5142869 2.7242433 2.6571343 2.9153760 2.5638692 2.4341323 2.5740877 2.5082424 2.5640658 2.6999394 2.6919654 2.7120229 2.6537513 2.7723513 2.5735856 2.6262852 2.5356882 2.5203522 2.6960516 3.0309801 2.6246531 2.8345339 2.9255453 2.3821405 3.4301139 3.2607724 2.9623415 3.0284492 3.2481826 2.1144312 2.4052513 2.7810530 2.9682685 2.5335560 2.2243946 2.6122713 2.6872883 2.5667678 2.4358465 2.6109699 2.5372138 3.5764601 2.7471110 2.7419082 2.9187563 2.3085445 2.6174710 2.8824639 2.8337841 2.5524065 2.8541468 3.1538256 2.7773572 2.4590725 3.5351858 2.9637356 2.6254442 2.3915192 2.9594086 2.2738432 2.9501152 2.9862031 2.6524994 2.7808704 3.0282975 2.9633050 3.1443736 2.9881653 3.1625303 3.1551272 3.1818322 3.3240728 3.1146111 2.9584519 3.2381404 2.7293415 2.7177757 3.2381404 3.2823780 3.5838425 3.1605431 3.5496963 3.4816149 3.2241790 3.0377680 3.3332283 3.2403384 3.5658450 3.0038723 3.1579139 3.1314604 3.5274583 3.2706572 3.6307523 3.1777372 3.2240058 3.1358146 3.1159438 3.1174717 3.4270199 3.3618794 3.1548409 3.1866949 3.4837580 3.3188245 3.0442293 2.8425648 3.2726561 2.9927517 3.2627238 3.5445533 3.2499535 2.8857508 3.6012925 3.0903638 3.3585865 3.6684576 4.2200076 3.3437981 2.7122303 3.3510527 3.9577110 3.3521643 3.1213401 6.1893700 4.8117604 0.3568928 0.9708508 1.1072494 1.1435934 1.3396704 1.2468875 1.1635128 1.1965460 0.0000000 1.0911318 1.2340100 1.1451443 1.2968026 1.1382507 1.3467332 1.5353794 1.3284830 1.5477298 1.2816794 1.6715582 1.4708448 1.3268797 1.3502234 1.8195328 1.7411635 1.3440343 1.3933283 1.3849592 1.3685912 1.4111277 1.5478234 1.3568105 1.6707039 1.5581646 2.1432754 2.1512956 2.3824573 2.4469538 2.0475382 2.2975354 2.2575335 2.2351794 2.4048976 2.2574953 2.3824314 2.8194925 2.4676984 2.5703125 2.8382356 2.2246926 2.6733976 2.7757829 2.9393719 2.2302296 2.0844115 2.8630112 2.6069025 2.9511674 2.9776199 2.7360235 2.7704512 1.2606371 2.6998790 2.9189017 2.1302839 2.7871129 2.9041633 2.0856995 2.5238257 1.9782616 2.1747101 2.8707147 2.2188269 2.1846498 2.5086991 2.2496070 2.2344621 2.2099807 2.1669170 2.1773251 2.3020825 2.8664380 2.2412411 2.2443484 2.0721768 2.4160101 2.2984746 2.7367077 2.0687188 2.6650118 2.6689320 3.0963167 3.1012840 3.0996059 2.8025637 3.0296138 2.7125307 2.8263417 2.7931864 3.2793365 2.8741276 3.1628018 2.5726638 2.8474704 3.1012430 2.5364063 2.6795010 2.9608602 2.5160285 2.9129585 2.5240073 2.7498189 2.8305227 3.0911717 3.2746780 3.0094962 2.6381036 3.2098003 3.1930305 3.0415651 3.0162487 2.9321071 2.6636739 3.0638777 2.8474918 3.2931827 3.3142821 3.0576135 2.7905429 3.1467637 3.1785026 3.1494515 3.1677687 2.5827251 2.6054919 2.6580929 2.7668876 2.6367445 2.6167030 2.3923238 2.2596406 2.4252960 3.1531787 2.5846319 2.6825989 2.6398698 2.4145932 2.7435790 2.5075994 3.3430172 2.7697493 2.5950063 2.8325863 2.8094917 3.0248240 3.7280587 2.7713425 2.6702078 2.9860225 2.5622441 2.8195208 2.5623020 2.8225958 3.0305557 2.6132682 3.7033520 2.7893848 2.4899014 3.0086490 3.1662449 2.9828041 2.7448110 2.8049645 2.8812794 2.6692198 2.2821741 2.5889645 2.4237302 2.9185472 2.9211047 2.9028964 3.2769709 3.4513302 2.8429310 3.0550593 3.0359923 2.6887102 2.8535197 2.7966146 2.8265604 2.6770767 3.3051928 2.9132958 2.3981622 3.7628513 3.5868697 2.7574302 3.7504111 4.1811394 5.1176592 3.8048582 4.6744415 5.8786816 3.2828254 3.7296869 4.2823882 3.1533665 2.8361946 2.7990174 2.9462245 2.7495512 2.7649682 2.7938766 2.7845930 2.9393759 2.6631543 2.8056893 2.7190559 2.6875658 2.7202037 2.7682122 2.8278093 3.1654365 2.8105535 2.9107625 3.0066801 3.1234642 2.7407852 2.9198875 2.8601409 3.5583325 2.8177446 2.9606636 3.2833763 2.6876824 2.8468177 2.8399436 2.8923897 2.7356828 2.9420056 3.1767579 3.1650075 2.9524142 2.8246895 2.6246883 3.2310200 3.1929360 2.7415898 3.0258266 3.4924660 3.3195517 3.7019059 2.8876580 3.9252802 3.6973701 6.0539436 2.1079633 2.7298395 2.7456583 2.8916699 6.8659207 2.7616745 3.1040203 3.1640861 2.8787504 2.9891188 4.5515364 2.7905260 3.2499723 2.8453357 3.5223333 2.8135911 3.2365380 3.4578480 3.0585592 3.0954256 2.7963622 2.7530730 2.9813668 3.2707257 3.6374805 2.7903794 3.0021125 2.3629382 2.9588786 3.1192552 3.0776327 2.5962353 3.2511958 2.6666054 3.2004050 2.6139339 3.1537372 3.3282185 3.6182143 3.3122736 3.3941748 2.2198537 2.7687129 3.2561604 3.3626961 2.8623539 2.9242821 2.8442196 3.1493175 2.7109950 3.0948493 2.8859038 2.8930043 3.0832942 3.3536705 3.3952525 2.7988197 2.7690780 2.8441777 3.5070045 3.4859637 2.7569924 2.8270643 3.0293604 2.9349100 3.0157485 2.9911766 3.0526840 3.5036630 2.8133273 3.4528276 2.8018194 3.3622185 3.3200027 3.2945832 3.3972016 3.7045058 3.2779572 3.2740509 3.6220078 3.3983345 3.2652086 2.5888601 3.5975680 3.0600663 2.9559958 3.1755781 3.9531128 2.8878701 4.3319251 2.8203428 2.4802732 2.6478699 2.6349792 2.9089616 2.8741444 2.3377391 2.4443813 2.3995737 3.1146876 2.6934115 3.1584769 2.3794748 2.6159936 2.7073481 3.1346220 2.4656595 2.6588263 2.8438098 2.8005877 2.9498259 2.9805423 2.3282865 3.5511355 2.8920199 3.0119449 2.7532278 3.1372953 3.0050670 3.0972762 2.9174633 3.3832257 2.9215150 3.1908522 2.3973369 3.1093340 3.0365648 3.3584134 3.3880730 3.1237462 3.7908745 4.3689148 2.9914954 2.9251802 2.8458086 2.4844167 2.7943428 2.6519946 2.9689817 2.8282863 2.6031225 2.6773040 2.5233816 2.7169784 2.8740184 2.3143893 2.5125647 2.4598097 2.8468857 2.8621436 2.5485361 2.6454353 2.5717529 2.8191824 2.8224421 2.7999841 2.7079440 2.7088672 2.4225122 2.6132999 2.6399443 2.7020349 2.7658948 2.5545337 2.6545587 2.5770362 2.8889263 3.1725476 2.9707286 2.5042306 2.6067401 2.2446310 3.1122447 3.3068244 2.3764128 3.2155379 2.5790446 2.4696470 2.4850455 2.7919000 2.6211272 2.4821207 2.3379578 2.8953641 2.6253586 2.4191688 3.0098190 2.6239988 2.5455191 2.4498465 3.3270226 2.9049002 2.1535468 2.9136854 2.6627835 2.7244887 2.5241844 2.9677368 2.6837400 3.1188661 2.7682683 2.8931146 2.9632408 3.5513500 3.0306590 2.5436781 2.8690807 2.6071602 3.1475906 2.7720660 2.7634205 3.7610886 3.5076738 3.1657620 2.6754075 2.5148511 2.9201912 3.8595539 2.8737979 2.9511013 2.5064241 1.9820137 2.4314108 2.3862885 2.2099541 2.2738980 2.1645097 2.2884176 2.2736425 2.2697753 2.4944688 2.1974021 2.3090557 2.4467988 2.1462654 2.3254531 2.4028089 2.0818095 2.2584026 2.3897180 2.1873201 2.2902258 2.3815877 2.1541386 2.2316894 1.9392943 2.4837887 2.1522276 2.3354813 2.3426362 2.3813769 2.4006702 2.1935977 2.0732662 2.4262993 2.8585848 2.5563851 2.6968683 2.3389699 2.8161519 1.9209837 1.8908701 1.8733406 2.5961731 2.0409836 1.8620297 2.0933913 1.9553815 2.1277609 2.0950815 2.1298266 1.9536777 1.9346272 2.0644009 2.0388612 2.3694836 2.1055296 2.1308925 2.1349545 2.6408872 2.7262865 2.0169972 2.1892637 2.1647505 2.0880045 2.3290749 2.4068775 3.2072013 2.4587983 2.4206755 2.9122796 2.3778969 3.0361801 2.7365761 2.4469907 3.1047902 2.1682778 2.2233755 3.0735839 2.4620542 2.9266214 2.7942242 2.5012148 2.1776764 3.5705380 3.2409214 3.0463245 2.8403828 3.3360324 2.6268057 3.3087924 3.1753489 3.0687667 3.0012015 3.4458787 2.4022265 4.0251973 5.5432549 2.6319395 2.5839035 2.7344348 2.8286908 3.6029838 2.8598926 3.3904568 3.6778476 3.2486854 3.3774883 3.8141499 4.0311503 3.2066700 4.3755408 3.7750043 3.7072292 3.5429998 3.7444785 3.5749571 9.0000000 2.5867285 3.8485087 4.4549254 2.6799278 4.2479962 3.8002402 3.2517413 3.4915631 3.0297975 3.3480513 3.2482780 4.1658832 4.2594334 3.2211246 3.4209145 4.3047947 2.4075022 4.9534255 4.6446694 3.1013879 4.1437999 7.3233948 7.7257513 7.0992776 4.2819632 4.3615979 5.2197035 7.4130132 6.4062653 3.8987124 3.7115852 6.1205764 4.0298542 7.1945344 5.7588667 4.9071853 6.2090639 4.3849069 6.8031799 5.9222732 4.3084719 4.2962886 8.0541017 5.3709749 6.7553682 5.0430946 4.4642820 5.1687023 4.7102753 4.8318840 6.2930303 6.4515355 4.0450356 2.7338124 2.5775005 2.6327768 2.7719242 2.6128015 2.5266572 2.3633313 2.6863208 2.7055739 2.3286718 2.2365027 2.5036455 2.2902660 2.7724827 2.5671868 2.4970317 2.7455428 2.6999639 2.3850980 2.4148777 2.5572850 2.7929809 2.6351720 2.5043209 2.3191407 2.4935267 2.4401073 2.3063800 2.6576071 2.5615189 2.4166981 2.9851809 2.7598914 2.4650263 2.5956298 2.4294840 2.5784515 5.2887562 2.6362868 2.8012861 2.5826864 2.7101404 2.7573759 2.7518672 2.5061628 2.7372361 2.4780884 2.6243433 2.7785572 2.8081197 2.7343457 5.4443464 2.8140699 2.7393015 4.8075102 4.8180428 5.9876281 4.5115651 5.7759943 4.6576280 5.6141130 4.3739872 6.3941551 4.0351286 5.4266432 5.1317947 4.2952041 5.4360558 5.3838576 4.7748468 4.7607598 4.7711641 5.1682730 4.3980246 6.3232098 5.4498369 3.0397256 3.4521000 3.2069712 3.2056741 3.3014131 3.3315451 3.5116698 3.3146237 3.3514671 3.3316699 3.2516067 3.5294776 3.0252812 3.2019923 2.7343014 2.9663970 3.0539812 3.1756860 3.1160143 3.1524164 3.5186328 2.8743840 3.3837785 3.5060246 3.2764092 3.7879227 3.4541816 3.2986504 3.3231605 3.4223449 3.6329821 2.9470742 3.2701019 3.4996381 3.3137848 3.3577354 3.1197047 3.1320345 3.2096849 3.1212609 3.5321837 3.9286139 3.1284053 3.2666118 3.1331466 3.0336720 3.4115962 3.2685295 4.2661036 3.1682307 3.4942291 3.1105899 3.1960967 4.8110329 3.5614108 3.3653794 3.4318860 4.0759966 3.2803534 3.1389632 3.4660983 3.4285493 4.5570819 4.4526948 3.6473503 4.2132389 3.9098849 4.3949489 5.1453108 3.1537200 3.8771338 3.6304425 4.8666837 3.4245458 3.8185330 6.7473543 3.8361283 5.2967465 3.7830380 5.0419896 7.8746416 2.8975491 3.8130843 3.5709935 2.9693449 3.8839125 3.1221521 3.3263393 3.3112195 2.5709750 2.5241410 2.4340303 2.2490187 2.5966364 2.6535431 2.8088579 3.5718778 2.5107974 2.7024738 2.5362349 2.8275358 3.0810203 2.7099093 2.7759420 3.0006366 2.4768628 2.4623813 2.9043990 2.4544201 3.1356253 2.5175327 2.8958813 2.7849820 2.8992631 2.7362025 3.2911638 2.8077714 2.7012868 2.8923159 3.3250426 2.9069290 3.0577491 2.9491086 3.3431310 3.0139294 2.7284826 2.7095647 3.6892687 2.3115742 3.4987396 2.4043733 3.1909359 3.3746365 3.7592741 3.1956864 4.3210281 2.7234157 2.7722962 3.8830827 3.3124532 3.0270930 3.1752267 3.8643259 2.9258350 3.5847399 2.7760440 4.2084087 2.2993113 3.1445993 4.5302832 4.6710531 3.4622245 2.8050541 4.6847424 4.9029610 3.6550573 5.0042177 5.1898334 4.2642571 3.8998048 3.6371115 4.7527240 3.5382891 4.5245715 4.5997142 4.7099222 5.4228943 4.6428292 3.6174410 4.4707235 5.1513843 4.7419020 4.5368790 4.5645069 3.0703525 2.9924436 3.1493496 3.2294785 3.1537162 3.1961258 3.3334679 3.1562224 3.0122083 3.2477025 2.9761330 3.6033768 3.5122242 3.0369242 3.1967370 3.1442405 3.2578328 3.4318705 3.0589593 3.2117641 3.4827845 3.3628154 3.2056263 3.3411534 3.5966567 3.8188302 3.5845145 2.8588490 2.9412883 3.1802003 3.8220655 2.8944218 3.4635172 3.8551807 3.5528608 4.1877639 3.8670997 3.3981851 3.5567343 3.5392588 2.6583752 3.3703008 3.6328371 3.3552864 3.9233343 3.1147212 3.5683718 2.3196880 3.8614933 3.4893503 3.1772329 3.2622597 4.1113754 3.5839660 3.0059278 3.0750647 2.9242473 3.5204232 3.6402006 3.3462572 4.8062353 2.8828952 3.9494876 5.0286112 5.2705081 6.1340726 4.1715025 3.3006252 3.9309081 2.7041444 4.3649425 3.1934017 6.2840436 3.8166472 2.9616579 2.6732759 3.3559089 3.7940812 3.6972514 5.1414297 2.7483293 2.6981793 3.0705249 2.6142876 2.5946482 2.9336803 2.6082677 2.7555155 2.8354952 2.8425683 2.9263457 2.9072255 2.6755147 2.9722766 2.9548168 2.8004226 2.8910696 2.5239346 2.6486531 2.7589106 2.6429552 2.6636619 2.7824413 2.7815985 3.1121405 2.8247680 2.7733959 2.8714083 2.9971034 2.6063562 2.7883107 2.5938173 2.7476361 3.2385783 2.8580761 3.0649811 2.6384036 2.6150086 2.6456234 3.2277851 2.4685377 2.5663242 3.0780378 3.0305843 2.8361753 2.1243775 3.2878367 3.8822307 3.5356097 3.3824335 4.0796553 4.6461305 4.0109962 4.8973328 3.1167347 3.0664629 4.2158466 4.6552409 5.2510460 4.5739850 2.8456540 2.9379590 2.9169584 3.0125945 3.1310313 2.8394585 2.8238545 3.0054916 2.9990173 2.6001400 2.9328359 2.7697814 2.9061870 2.6363040 3.0004839 2.7445343 2.5000642 2.9931899 3.1554008 2.6502857 2.8658849 2.6905824 2.6695459 2.6776348 2.6810347 2.7628502 2.6766738 3.0947167 3.0072479 3.0083027 2.7820786 2.8029888 3.0010059 3.0617003 3.1219749 2.9167888 2.6862161 2.9503633 2.7993390 3.1597139 2.9617545 2.7949041 2.7783809 3.0571661 3.2252501 2.9887670 2.7022652 3.0676609 2.9432991 3.1028715 2.8057074 3.0277693 3.0257070 3.1242050 2.9440651 2.6632722 2.8443855 2.7202719 2.6333369 3.7167513 2.6862849 2.6545503 2.7303203 2.9060294 2.9024330 2.8905280 2.6639604 3.0673730 3.0218054 2.6270244 3.2558999 2.4491652 2.6948600 2.8625327 2.7173234 3.1339326 2.7701409 2.7369758 3.8597957 3.2764342 2.8813820 3.0178213 2.9838835 3.4365306 2.7264728 3.2998654 3.2819657 3.3652726 3.2366195 3.5249733 2.7342856 2.7611286 2.8251686 2.9343010 2.7992545 2.7460561 2.6522232 2.7467538 2.5293238 2.9095600 2.7580189 2.6942845 2.9417519 2.8390215 2.9723001 2.9245926 2.9189154 2.5045753 2.9038028 3.0055371 2.7868935 2.6906767 2.8018753 2.7180428 2.9253642 2.8415850 2.5694109 2.6648912 2.8055398 2.7242363 2.9893463 3.9038371 2.7221209 3.1344472 2.9227016 3.5877344 3.4046547 3.1526212 2.6666278 3.6440588 3.3302237 3.4000665 2.6214350 2.4072212 2.4837272 3.2061412 3.6833198 2.7521328 2.9569592 3.4170674 2.8643945 3.2453028 3.1806756 3.2180134 2.9576788 3.1554217 3.0912156 3.1047621 3.5659470 3.0516132 2.3832625 2.3666233 3.1662064 3.6565733 2.2288869 3.3964427 2.0274577 3.5385929 3.4064275 2.9315120 2.6500579 3.2750586 3.6220923 2.4016073 2.0866801 3.1351699 3.6165161 2.5295991 3.6973511 3.5351338 2.7699110 3.0807954 3.2767674 3.7706501 3.4215921 3.3344079 2.9134038 2.8778714 3.7677006 2.9531512 2.7762178 3.4194594 3.0649345 3.2679534 2.2108176 2.2079391 3.0106717 3.0172132 2.4212390 2.4669349 2.3824209 2.4618083 2.5624794 2.4608530 2.9694655 2.6090712 2.6498530 2.5014727 2.5322385 2.4040055 2.7661455 2.7440662 2.6248134 2.6344480 2.3610813 2.9321532 2.7177873 2.9999480 2.2927283 2.5913287 2.8852155 2.8021489 2.8775270 2.8065001 2.7840458 2.8283088 2.6368599 3.0201132 2.8910759 2.9092877 2.9285746 2.9554596 5.4272803 2.9997672 3.4565113 5.0394169 5.1905457 5.4153618 4.8999216 5.2209707 4.6123763 3.6313190 5.1957546 2.3855725 5.1780000 5.8408522 5.0099458 4.7336176 5.1344265 5.3666138 4.9129635 5.1517597 4.7658648 3.3085658 5.1646639 5.3193375 4.7573821 5.7037801 5.0948590 5.4710421 4.6469451 5.1930049 5.4765607 3.2680556 2.6799036 5.5158998 3.2309116 6.1578123 2.7067685 2.9744831 5.3861802 5.1616438 5.6383089 5.3614457 2.9162561 2.9949160 2.2266915 3.4881751 3.8151233 4.8122453 3.1250698 3.0371785 3.0199437 3.0207932 2.9983663 3.1756096 3.2064150 2.8475147 2.6118947 3.1013197 3.0553255 3.0981275 2.7623013 3.0156087 3.0758058 3.0671333 2.7359021 2.6289724 3.1519120 3.1057305 2.8358177 2.6871866 2.5208648 2.8677499 2.7142197 2.7605076 2.6116784 2.8502339 2.6753929 2.9543888 2.9337774 2.7580463 2.6418589 3.1643379 2.5062109 2.8748490 3.0029978 3.0220307 2.7842422 3.1207128 3.3357725 3.4775825 2.9476754 2.6916032 3.3586014 2.9352816 2.7068010 3.1722516 2.8977583 3.0307075 3.6259187 3.0677456 1.9016749 2.9702320 3.1503112 3.3721924 2.9075150 3.2100596 3.1846120 3.2467633 3.0196971 2.6946809 3.2413228 2.8423570 2.9958743 3.0930268 3.0046552 3.3108343 3.0857448 2.9118760 2.9102650 2.9188605 3.3099823 2.8246551 2.9328488 3.0374044 2.7699273 3.1057748 3.1856077 3.1490929 3.0734193 2.9749980 3.0547202 3.0327944 3.1536554 2.9060443 2.7801615 3.0349364 3.6864162 3.2596718 3.1798603 3.5017329 2.8875541 3.1706022 3.1512467 3.1900424 3.1110758 3.0427043 2.9186456 2.7900521 3.1506244 3.3586532 2.6924713 3.6603780 3.2184065 2.8608342 2.8683335 3.5288429 2.9783581 2.7729367 2.5408390 2.6927730 3.2103506 3.6487806 3.1513191 2.6951696 3.5721145 3.0674177 3.0060393 3.3743144 2.8326808 2.5836389 3.0160027 2.9611902 3.1341077 2.7784175 3.0054062 2.8553775 2.6987197 3.0303078 3.0866423 2.6229417 2.8185201 3.0197304 2.9616220 2.7820200 2.5707488 2.5982090 2.4897565 2.5049191 2.4903583 2.4448849 2.2690876 2.5800745 3.0246078 2.5476115 2.5201151 2.3499103 2.5440628 2.7410043 2.2280082 2.5187972 2.7460160 2.6443029 2.6242677 2.6709258 2.8625800 2.7409577 2.8893393 3.1018640 2.8652352 3.3002097 2.9312494 2.5557729 3.1352288 6.6676273 2.9077347 2.6996034 3.7639595 2.6103969 4.4766761 2.5087340 2.4306836 2.9479822 2.5051067 2.6167237 2.5846160 2.2310136 2.2971860 2.3815778 3.9335561 4.8214786 6.4053167 2.6367585 4.9342942 4.1263954 5.8523091 3.7301144 6.5286238 3.9375930 6.7549914 4.8801337 6.2361720 4.3875601 6.5476137 4.6048577 2.6882851 2.5589397 4.3400029 4.2113208 4.8188135 3.9401279 6.0959382 4.1600379 5.0195984 4.0604187 5.9389231 4.1109009 4.0432121 5.1300592 4.8175383 5.7735600 4.9848014 4.7947371 5.2244036 4.2095799 5.0362704 5.5531545 8.0431591 5.2571717 4.3902713 5.8745770 2.9199633 2.8646697 3.0410344 2.7809543 3.2532371 3.0092841 2.9133897 3.3672980 3.2132719 2.8874427 2.9769817 3.2121379 2.9917924 3.0274396 3.3473108 3.1878531 2.9942730 4.0146745 3.3309906 3.1041132 3.0741755 3.3226706 3.2146144 2.9906845 3.6101449 2.7916534 3.6216082 2.9497182 3.8396362 3.2233684 3.4550355 3.2330547 2.9286804 3.3749538 3.2152981 3.9103237 3.3132235 3.5862441 3.3175903 3.2744863 2.6255611 3.3509591 3.5347699 3.0342376 3.6920359 3.6455740 4.9296413 4.1635848 3.5113683 2.7699836 3.1913566 4.2262432 4.8076100 5.1050390 4.0114789 5.5593103 2.6529871 2.8370615 2.9017064 2.5721210 2.8922262 2.5973790 2.7414851 2.7902353 2.7232396 2.6626308 2.6480090 3.3987722 2.8791094 3.0731372 2.9417296 2.6345835 3.2900388 3.4039717 2.9997839 2.8689744 2.6486003 2.9122357 3.0257228 2.8305097 2.6483741 2.6727525 3.3696815 2.8227497 3.0720519 2.6848799 3.0520131 2.6014142 3.1166878 3.0720376 3.1478122 3.1432231 3.5484340 5.2993185 2.8715639 2.8490436 3.1660831 3.1746869 2.7412282 3.7865917 2.9196043 3.1254696 4.5605904 2.7845626 5.2582487 8.0868076 3.8158403 2.8898700 2.6400231 3.4118598 2.4232661 2.4912771 2.5191513 2.5681411 2.7954259 2.6053712 2.6418823 2.5643104 2.8884454 2.6117795 2.4710859 2.6310267 2.7204424 2.6882567 2.8550015 3.0072923 2.5853816 3.3363099 2.7005203 2.6450829 2.5261525 2.4641823 2.6970117 2.7463097 2.3718286 4.2925512 4.2925512 4.3402890 4.3402890 4.3389170 4.3330010 4.5409653 4.1865791 4.3077830 4.0835686 4.2866283 4.3072847 4.3072847 4.3752339 4.3413920 4.0025538 4.7911139 3.8891935 3.8891935 3.6843600 3.6843600 4.9515335 4.1607003 4.8455585 4.8455585 4.2129073 3.6373716 3.8706678 3.8706678 4.9640075 4.9640075 4.6456235 4.6456235 3.2158919 4.8225966 7.4639777 2.5182847 2.4727261 2.9915139 3.1807102 2.6366703 
ARATHA037221_KOG0293                                                                                                                                   2.9218088 3.3569812 2.4480715 2.9839595 3.0409265 2.1089256 2.4640355 2.7705213 2.8583070 2.9923382 2.2044537 3.0751687 2.7379885 3.5553453 3.1407560 2.9983867 2.4481399 1.8020596 1.7123925 3.3641597 2.1812759 3.0469668 3.4145265 2.3027904 2.6585154 3.0444684 3.0099710 2.3163379 2.7868906 2.1532516 2.3474050 2.3318580 2.9212387 2.1839682 2.5145978 2.8016322 3.8462620 1.9705192 2.5328213 2.9885088 3.2127633 2.8910981 2.8325111 2.1374091 2.4213689 2.0777225 2.2000235 1.9284822 2.2738138 2.4885741 2.1196406 2.2399484 2.5789684 2.7061461 2.0715651 2.4323912 2.7747748 2.7015668 2.8415387 2.8363287 2.0395325 2.0493540 3.5121470 1.9249835 2.5044370 2.1635368 2.5301139 2.5411217 2.6898823 2.2552593 2.4036038 2.7681088 2.2707272 2.8987255 2.7882293 3.1990175 2.3890507 2.8680917 2.6973229 2.3102484 3.0471555 2.1992848 2.4543284 3.1244885 2.8610711 2.5654805 1.9796365 2.1518496 2.4175471 2.7588853 2.6219129 2.5025137 2.2239937 2.3525190 2.3853897 2.2410414 2.2736300 2.2722818 2.4520597 2.2505040 2.3320477 2.5660525 2.3946635 2.3401918 2.2535775 2.4683485 2.1482618 2.2872666 2.4690740 2.3052299 2.1038155 2.3078847 2.3529033 2.1606135 2.4067273 2.1040313 2.4771957 2.2321497 2.2242877 2.3923244 2.1498455 2.4786255 2.3738897 2.3368325 2.1708076 2.3413214 3.0266920 2.3942406 2.4945228 2.5366164 3.0755995 2.4449992 2.6911343 2.5485542 2.9286519 2.1709412 2.0242611 2.2321981 2.2426274 2.3275812 2.4578486 2.0147713 2.3119913 2.0292523 2.2333431 2.7442265 2.0343882 2.0525039 2.0256539 1.9723535 2.1640185 2.4109883 2.4811919 2.3353193 2.8881980 2.3924653 2.1997341 2.3153665 2.3797155 2.1022872 2.5072006 2.2991961 2.1489653 2.5920092 2.5117803 1.9891707 2.4163459 1.8860226 2.2077860 2.1025902 2.3102746 2.1513095 2.1126020 2.1975098 2.3850084 2.0780628 2.5651212 2.1758466 1.9983060 2.7451938 2.7536678 2.3643987 2.8066958 2.7296394 2.4910155 2.9351053 2.8972378 2.5397113 2.3244953 2.9024287 2.6327222 2.4710156 2.7531605 2.7140800 2.4686686 2.4975264 2.6808652 2.6260548 2.4043781 2.6608930 2.8163826 2.8272237 2.5163406 2.9739035 2.6184071 3.0350133 2.7958361 3.1184551 2.8355439 2.9712720 2.9152591 3.0296155 3.2359481 3.2565314 2.7697500 2.5783887 3.2323950 2.9251224 2.9726226 2.3708104 2.6483410 2.5619105 2.5384455 2.4317331 3.1590567 2.6508695 2.3773653 2.4936405 3.3158696 2.5271860 2.4588148 2.3842307 2.3008404 2.9412351 3.0700007 2.5292816 3.1929861 2.5499814 2.8174842 2.4630162 2.3966678 2.3506854 2.4407454 2.4979822 2.9268117 2.3598380 2.6201899 2.6059418 2.9968623 2.7845933 2.6602239 3.2812257 2.4413709 2.3286080 2.9876104 2.5357416 2.1695904 2.5623118 2.4979697 2.5150042 2.7098475 2.4152738 2.3338639 2.6000904 2.4510719 2.5809234 2.5803870 2.6101397 2.3970539 2.1451897 2.1109301 2.4459530 2.3117396 2.4505043 2.3817561 2.3695039 2.4890221 2.5005291 2.4074712 2.4617854 2.2794316 2.2541193 2.3640751 2.0787714 2.4555018 2.4775318 2.5333292 2.6368631 2.3150948 2.5618915 2.5849299 2.3135224 2.1421015 2.6729185 2.8117057 2.6632897 2.2954628 2.8017380 2.5349017 2.6792685 2.4624986 2.2620894 2.6357999 3.1037022 2.6814040 3.9444232 2.8050927 3.0069800 3.0615293 2.5239989 2.9675432 6.0273810 2.3933762 3.0792842 3.0885599 3.2124899 4.2322038 4.5250538 3.0370483 5.5446069 6.2681454 5.1725296 4.9601787 4.6046499 4.9937134 4.4383569 4.7520191 3.2321589 4.8340354 4.6179714 1.9925189 4.0756009 4.2866929 4.8682296 4.5129024 2.8164564 4.3554466 4.4900814 4.4608642 4.6775416 5.2455607 3.9766674 4.7858029 4.9286045 4.6773372 4.1057470 4.4586929 5.7001459 5.0379655 4.4477954 4.1631268 3.6518531 4.6223184 3.5973197 5.1669796 4.0750035 4.4268807 5.4777391 4.6043351 2.0478694 2.1529417 2.2604668 2.0469158 2.1520441 2.2404274 2.0849008 2.2428825 2.1571130 2.1333534 2.1985695 2.3397252 2.0437975 2.2365164 2.0394436 2.3705478 2.1429719 2.1695494 2.1488497 2.0468056 2.3172643 2.3052023 2.0684366 2.3941381 2.0212875 2.3401456 2.2581736 2.3474989 2.2774343 2.1743873 2.2588967 2.0756612 2.3655782 2.3208377 2.0307293 2.5028775 2.1834247 2.3039701 2.2909780 2.1498644 2.2229217 2.1672070 2.3758281 2.2192332 2.3274718 2.5040758 2.3149725 2.2105985 2.1117408 2.0538141 2.5046416 2.5189095 2.3237830 2.2660273 2.5736396 1.9476392 2.7036886 2.2444810 2.1884911 1.9103887 1.7521749 2.2052371 2.4349398 2.0261296 1.9952167 1.7805970 1.6804521 1.5220009 1.7345483 2.6999011 1.7692308 2.2955532 2.5266858 2.8713348 3.3831883 2.7327308 2.2438889 2.1311958 2.0506730 1.9290506 2.2794358 2.3049179 1.9416089 2.4240170 2.0789775 2.1333389 1.8677226 1.9941291 2.4099031 1.8564571 2.1329331 2.3206195 1.9795593 1.8077725 1.9307599 2.1011397 2.3382011 2.3577072 2.2093384 2.0891360 2.0930140 2.0595253 2.3103541 2.1232121 1.9845079 2.0736622 2.1327807 2.3619300 2.1634031 2.1829881 2.1149468 2.1721041 2.3563111 2.5530493 2.3282819 2.1892444 2.3949171 2.1098052 2.7916195 3.1323873 2.4090072 2.4027581 2.9660789 1.8847075 1.8634443 2.4741955 2.3338213 1.9965333 1.8597876 1.9855184 2.2918895 2.2011550 2.0479137 2.3657719 1.9643279 2.8005580 2.4519167 2.2753749 2.4055521 2.2150830 2.5000264 2.4745853 2.4615668 2.0767117 2.6012769 2.6026498 2.3794475 2.2780905 3.1737801 2.5276445 2.2675825 2.1310148 2.9254736 2.2553389 2.5995338 2.8089095 2.4571724 2.1497578 2.4839403 3.0067362 2.3545100 2.7675640 3.0410180 3.1274188 2.8880514 3.1119533 2.5897188 2.7144154 2.6674276 2.4499608 2.7459051 2.6674276 2.9044118 2.8748316 2.5902199 2.8148925 2.5890467 2.7404043 2.6945092 2.4575566 2.6000232 2.8243870 2.4872774 2.8279695 2.5258168 2.7245690 2.6792432 2.7799964 2.6020475 2.8882561 2.6952117 2.8093663 2.8262148 2.8780512 2.7144766 2.4658071 2.6947064 2.8085926 2.8235352 2.5321838 2.7705851 2.7310408 2.6401895 2.7378249 2.6825254 2.9691028 2.9198349 3.0077966 2.8400081 2.9815152 3.5902298 3.4409560 2.9789774 2.5732882 3.5284991 3.4414708 2.8261528 2.5584627 3.9869797 3.9534481 1.0406421 0.5877752 0.6834162 0.8680701 0.9085236 0.8004429 0.9327386 0.8374661 1.0911318 0.0000000 0.8959346 1.0271409 1.0405885 1.0284876 1.1012161 1.1989066 1.0435701 0.9644157 0.9613467 1.2115080 1.2822005 1.2254642 1.2129605 1.5717760 1.2588236 1.0216045 1.3358248 1.0885029 1.1893909 1.1537897 1.1461110 1.2713653 1.6113876 1.6347981 1.6289569 1.4874106 1.8594828 2.1253427 1.4927663 2.0986040 1.8699494 1.8974665 2.0666727 2.0184780 2.0226726 2.2048034 2.1973333 2.2214049 2.2278280 1.9416421 2.1572977 2.4003732 2.3222026 2.0241437 1.7409736 2.5635958 2.4021339 2.5376149 2.4773519 2.4224199 2.4815272 1.3055026 2.3479542 2.5066043 2.1238279 2.4369949 2.6428676 2.0673130 1.9634906 1.8946989 2.0679824 2.7246875 2.2824830 2.2122766 2.0353146 2.0188922 2.1398451 2.3537038 1.9543564 2.3685806 2.2376680 2.6206081 2.0100133 2.4043002 2.2127372 2.1465395 1.8494372 2.3173923 1.9782373 2.3720468 2.4399165 2.7432556 2.6161622 2.9086802 2.4293750 2.6587702 2.5702613 2.5136042 2.7840648 2.8565296 2.5767721 3.0037998 2.5359339 2.6431065 2.6271243 2.4514763 2.3611862 2.6148423 2.1692760 2.8473441 2.3193047 2.4391948 2.5361004 2.7639874 2.9890862 2.8043193 2.5121967 3.1280374 2.4938442 2.8532935 2.5660073 2.7463681 2.5602694 2.8246029 2.4079318 2.9768547 3.0833995 2.4238632 2.6173005 2.7497358 2.8355498 2.8620127 2.8628134 2.0951306 2.0357069 2.1206671 2.5295686 2.2292917 2.3542884 2.1827222 2.0119817 2.1092172 2.9071481 2.0720780 2.1875887 2.2430312 2.0502681 2.5062128 2.2659207 2.7234754 2.1442051 2.1681082 2.3941714 2.4996001 2.6779957 3.3198979 2.5698797 2.5568604 2.8069674 1.9293850 2.3921819 2.3869495 2.6776203 2.6380445 2.5280769 3.1537912 2.6923953 2.5378951 2.6130097 2.4841191 2.7824728 2.6685724 2.3383821 2.6100753 2.2470502 2.7228248 2.3203082 2.2039183 2.2467854 2.1871518 2.4705340 2.6041570 2.5277137 2.2237071 2.5713854 2.7358869 2.2315173 2.3763997 2.3517716 2.4178861 2.3378374 2.4880777 2.5896357 2.1538007 2.7336723 3.1797779 2.5727235 2.4267601 3.5070902 3.0439098 2.8265313 3.7624200 5.8376594 2.9716908 2.8840113 4.2484511 2.5914100 2.7143212 2.5890045 2.7008184 2.5963666 2.5901975 2.6376117 2.6730672 2.7338184 2.3724816 2.8175840 2.5671326 2.6945958 2.5161029 2.5981877 2.7433439 2.6146692 2.3438583 2.7734129 2.5190572 2.8713193 2.5674305 2.5490579 2.5840968 2.9722802 2.5994526 2.5509149 2.7240138 2.6913360 2.5239286 2.6871645 2.8694680 2.7631227 2.8156788 2.9119844 2.9679261 2.7744008 2.4969589 2.5541080 2.8807786 2.6076732 2.5581635 2.7570981 3.2870217 2.7670263 3.1511105 2.7731875 3.5331059 2.8062435 5.7755838 2.2622437 2.2994258 2.3171387 2.2322103 5.9966538 2.3012219 2.2764486 2.7990912 2.7001140 2.6963742 4.0993613 2.5975550 2.5165258 2.6646307 3.0237945 2.4866759 2.4660028 2.1583213 2.4969467 2.9847384 2.7005711 2.5619919 2.7410575 2.5048741 2.6776575 2.5615784 2.5160220 2.2470635 2.5720136 3.4069343 2.5835789 2.7984235 2.7400032 2.5045096 2.9378378 2.2236686 2.4985309 2.9765209 3.2863658 2.9931842 3.1654133 1.9613208 2.6530412 2.6818191 2.9861607 2.4292834 2.6521433 2.4288180 2.4376142 2.7445621 2.2258787 2.4645707 2.0898649 2.5184625 2.6136004 2.8508266 2.5150445 2.5654119 2.3230814 2.8909958 2.9255563 2.6598677 2.4853062 2.7449943 2.7044242 2.3868637 2.4843084 2.7095368 2.7509333 2.4843003 2.7362986 2.2724895 2.5803200 2.5352436 2.7339146 2.8943498 3.1076784 2.9609239 2.6320842 2.6890405 2.6418478 2.8192363 2.3027560 3.0785399 2.5914135 2.7712376 3.2426820 3.1035553 2.0760921 3.6041960 2.5346912 2.2859440 2.3001961 2.3138841 2.5183629 2.3290206 2.2806502 2.2399638 2.1322052 2.8217080 2.1854554 2.2253751 2.5594211 2.3733460 1.6924448 2.7579832 2.5524979 2.1622932 2.4703531 2.2675396 2.6955352 2.3580065 2.3206868 2.4761390 1.7302814 2.6127567 2.3562898 2.6462213 2.7915497 2.3180240 3.0615558 2.3468248 2.3527719 2.3636963 2.1379305 2.8042037 2.5862157 2.9078868 3.0179697 2.7955668 3.1813175 2.9298690 2.9179258 2.6595817 2.7650189 2.6071587 2.5865822 2.5892794 2.8274021 2.7223183 2.3761666 2.6759435 2.4383286 2.8054351 2.7748276 2.5138128 2.7222000 2.4030125 2.7619638 2.8832551 2.5005051 2.6755266 2.6045024 2.5838122 2.9215871 2.5001629 2.5789419 2.7916148 2.6756104 2.5025000 2.7632391 2.7137348 2.6220204 2.5907191 2.6438889 3.0636347 3.0985984 3.1822572 3.2624246 2.6913871 2.0942517 2.0756294 3.4086753 3.3272949 2.0880481 3.2898607 2.2137284 2.0883895 2.5027190 2.3253680 2.1892535 1.9254773 2.0525781 1.9756811 2.3717971 1.9529056 3.3742439 2.1609792 2.4959397 2.2453665 3.4715435 2.7095134 2.1103691 2.5012996 2.1370003 2.0622121 2.3561262 2.3920549 2.7442827 2.2657343 2.5619724 2.5783513 2.3305318 3.0250915 2.5783170 2.2666854 2.2364186 2.1592859 2.3871014 2.3141597 2.4674412 3.0919227 3.5576839 2.8712572 2.1916551 2.3529884 2.4165369 3.1108952 2.4922903 2.4644616 2.3181639 1.7501449 2.1092154 1.9316892 1.9534290 2.0152259 1.8694991 2.1480285 2.0075515 2.1382330 2.0328851 2.0466448 2.0344019 2.2053375 2.0399502 2.0994421 2.3428603 2.0974951 2.1073514 2.1463071 2.1662364 2.1559703 2.0517386 1.9050065 2.2194530 2.1016474 2.1700250 2.0571571 1.9606524 2.2645153 2.0319354 2.1698047 2.2616828 2.1914928 2.1430288 2.8388844 2.2781709 2.2398033 2.1703776 2.4043185 1.7855821 1.7133428 1.7597176 2.8304980 1.8084432 1.7165656 1.9616594 1.6809448 2.0048859 1.6283774 1.8020743 1.7936994 1.7965492 1.7781514 1.8570965 1.9193522 1.8896849 1.9607402 1.8767847 2.0770681 2.3991058 1.8775987 1.9061952 1.9475470 1.7561542 1.9131416 2.1163046 2.7174937 2.0464556 2.0318784 2.6990360 2.0472611 2.6524627 2.1160128 2.1315705 2.2820003 2.0572245 2.0705777 2.5941602 2.0282494 2.5770846 2.4266353 1.8959003 2.0372111 3.0234390 2.7900051 2.4209340 2.5915143 2.7467178 2.2180186 2.5490667 2.9063548 2.6977929 2.7096017 2.5050336 1.8315742 3.7434190 4.2108464 2.5685557 2.0339858 2.2319624 2.3285972 2.5781305 2.5737321 2.9557097 2.3966401 2.9894133 3.0104627 2.7359290 3.3520551 2.6327572 2.8946998 3.2279619 2.9828520 2.9168440 2.5386079 3.5452475 6.2438330 2.2685899 2.6690223 3.2571208 2.0381251 3.0205199 3.3269546 1.9187613 3.2787725 2.4020424 2.7206855 3.0630649 3.0077903 3.2166200 3.0958996 2.7851246 2.3789596 2.4721615 3.1179052 4.5938552 2.3437979 3.0541374 7.2295444 8.8048454 9.0000000 4.4715684 2.7192072 9.0000000 8.5029221 6.1260211 2.5728548 3.0702121 6.6844460 4.0108547 8.9999988 7.1673174 9.0000000 7.4229192 3.2482115 9.0000000 9.0000000 5.2354577 3.7596155 8.9999985 6.8521998 6.1017999 6.3856276 2.2884623 4.7649799 5.2063637 6.2112404 7.4726472 7.1596981 6.2854918 2.2477364 2.4234135 2.2690074 2.3559040 2.2040876 2.2511330 2.3860820 2.4636360 2.3704800 2.0231125 2.1579004 2.2800166 2.1903551 2.7093560 2.3341155 2.1466151 2.5319363 2.2576297 2.1145927 2.2901625 2.2771602 2.5847588 2.3708219 2.2947715 2.2396701 2.2872942 2.2789685 2.2747500 2.4592216 2.3489933 2.2249920 2.5587730 2.4890861 2.3062240 2.4795857 2.1931403 2.1720791 5.1908806 2.6482623 2.4732347 2.3076334 2.3384719 2.4511776 2.3916640 2.4518088 2.5756649 2.1403815 2.3235713 2.5061043 2.8596372 2.5877632 4.4850187 2.8662540 3.0007974 4.2168156 4.0893664 5.2618321 4.8567354 4.8315897 4.8602338 4.4063806 4.2933445 5.6050453 4.1277058 5.1085995 4.6137929 5.0282501 4.1625710 5.3932600 4.9693482 4.6737523 4.4191405 5.3949058 4.0031460 4.8394998 5.3013584 2.3383190 2.6385553 2.7331814 2.4176614 2.4944130 2.5051808 2.5935810 2.5858042 2.6089059 2.5231215 2.5442872 2.7215021 2.3245567 2.6585986 2.5408358 2.4584536 2.4847459 2.4261415 2.6038562 2.5493375 2.7374903 2.4701208 2.5962852 2.2956115 2.6717381 2.9425166 2.9874779 2.6030811 2.7082050 2.7283436 2.8122357 2.4372918 2.6739315 2.7069080 3.1021363 2.8170609 2.5637333 2.5816183 2.2839724 2.6535678 2.8400903 3.2114767 2.8187609 2.8910822 2.3067355 2.5365348 3.2268305 2.7601501 3.2253614 2.7241168 2.9464056 2.2457633 2.4418218 3.4397656 3.2061728 2.7973583 3.0655113 2.9845003 2.7416689 2.7012734 3.2349758 2.4727468 4.1656174 2.8899272 2.3705616 3.2280721 3.4896934 3.9034440 3.3644569 3.7013606 2.6110830 2.4200142 3.4920022 3.6174841 2.3133739 4.0426572 2.8261817 2.8867848 3.2789729 3.0667251 4.9425057 3.0133565 3.1386166 2.9470572 2.8077802 3.0359670 3.0387649 2.9939408 2.8497740 2.2543387 2.1650883 2.0879006 2.1763055 2.2704820 2.3927578 2.7706538 2.9503833 2.4799293 2.2317850 2.2464274 2.3275397 2.5837754 2.4061315 2.5161661 2.5710971 2.5059740 2.2961831 2.7753022 2.5646176 2.5069122 2.1528898 2.6174098 2.2617312 2.5638010 2.6137223 2.5712558 2.6254176 2.5803880 2.4366862 2.6366365 2.9091637 2.7231119 2.8961478 2.9288668 2.4544843 2.2698635 2.8737276 3.3318714 2.2026281 3.1031635 2.4955883 2.7399812 2.8531770 2.9884227 3.4386673 4.3742760 2.4939121 2.3528717 3.3184965 2.8391057 3.2141179 3.0232873 3.9043615 2.6374364 3.5008008 2.7652766 4.4506912 2.0197004 2.9692729 3.1311556 4.0942802 3.1472529 3.0027385 4.0341867 4.4376241 3.7467408 4.4333559 7.3944312 3.3838204 4.5687661 3.3592696 4.3298605 4.5448163 3.9828769 4.3536795 3.4811218 3.4772512 4.1846635 2.6703161 2.7107707 3.7573502 3.4076253 3.7533056 3.6841131 2.6970414 2.6565570 2.5828061 2.5873129 2.3916040 2.5159634 2.6186156 2.6307506 2.5727178 2.6465769 2.3276078 2.6260094 2.7285336 2.4466295 2.4601414 2.8187395 2.6835327 2.8589106 2.5791626 2.7427146 2.4080256 2.4819502 2.8860378 2.7969175 3.1507492 3.3510684 3.3437459 2.6646282 2.7312605 2.6814942 3.4778616 2.7226696 3.1082645 3.0099747 3.2129875 3.6903160 3.2132612 3.2896357 2.8510655 3.0829229 2.5342329 3.1341485 2.7998101 2.8861269 3.1661136 3.1810125 3.0379203 2.2030415 3.5745514 2.4481110 2.8395023 2.8382424 2.7303340 3.1477724 2.1485729 2.4185640 3.2655629 2.8850652 3.4155817 2.5796648 3.1069365 1.9861876 3.7166995 2.9645841 2.6284583 4.3391217 2.9229534 2.8915809 3.8878354 2.9884411 2.9916778 2.9467001 3.9263525 2.2576616 4.0648898 2.3509284 2.7392957 1.6606624 3.9910726 4.0918639 2.3702198 2.2101404 2.2069277 2.3055391 2.0950902 2.2268429 1.9671393 2.1499841 2.2078891 2.1448720 2.3532441 2.0985801 2.1831376 2.1719795 2.2327707 2.3457378 2.2092262 2.1604047 2.2576066 2.2886678 2.3298979 2.3539157 2.4150167 2.3239962 2.5633586 2.1394691 2.2162835 2.4933959 2.4795358 2.3515012 2.4429709 2.2239314 2.4579746 2.5971914 2.6120801 2.8463099 2.3296276 2.1768410 2.4030541 2.6139838 2.5573158 2.0372228 2.7824206 2.5777099 2.5764452 1.9803796 2.5882339 2.9543817 2.6609931 3.3479384 3.3075010 3.1937579 3.0802380 3.6971299 2.6939945 2.6043005 2.9094160 3.1381287 3.8054074 3.8864744 2.0362180 2.3698141 2.1930277 2.4145333 2.6558159 2.6765621 2.5149604 2.4366304 2.3999492 2.3165639 2.5683315 2.4285336 2.4472510 2.3886534 2.4663578 2.2295360 2.2152132 2.3413603 2.5098312 2.0497836 2.3145082 2.2464742 2.3490733 2.4589667 2.1392031 2.4060852 2.3883850 2.4236450 2.3132971 2.5770218 2.2314669 2.4107954 2.5782745 2.4690046 2.5448451 2.5014200 2.4662365 2.2823329 2.3181107 3.0032570 2.4542858 2.3453382 2.4688078 2.5756543 2.5956673 2.3982679 2.4139553 2.5176199 2.1561310 2.6865117 2.4146835 2.7736700 2.8436063 2.7914608 2.7029222 2.6431244 2.7496238 2.5905240 2.8483260 3.6510855 2.4932303 2.8537527 2.7871122 2.7761805 2.3968886 2.7233199 2.7140234 2.9394821 2.9003663 2.7188083 2.9870495 2.5023807 2.6390232 2.8748742 2.5690935 2.9844680 2.5576720 2.7882601 3.4255044 2.7289355 2.7267813 2.7113464 2.8524364 3.3507716 2.7302703 3.0524324 2.7060864 3.0620457 3.2344441 3.2994555 2.2573405 2.3567337 2.2555084 2.7085477 2.3923624 2.2294205 2.4007184 2.0594204 2.1327765 2.5599645 2.3426680 2.2965234 2.3619221 2.5622374 2.4344710 2.4253410 2.4758735 2.2764858 2.5445021 2.8478848 2.4400173 2.4668813 2.4570304 2.7713056 2.4069783 2.3650331 2.1730295 2.3974080 2.7142854 2.4412558 2.6272489 2.6283535 2.8282597 2.7780439 3.1176658 2.6683743 3.1889827 3.4432152 2.1728275 3.2982291 2.9880778 2.9473311 2.3133022 2.3816701 2.1231784 2.9641296 3.0919670 2.7260581 2.7777094 3.0278240 2.6042620 2.9164752 2.7547261 2.7995195 3.0473554 3.2214581 3.0127047 2.9255009 2.9151030 3.3749445 2.5960432 2.2490928 2.9061547 3.0692718 2.2437806 2.9275511 2.0220700 2.8722109 3.4881035 2.4997663 2.7626490 3.4480382 2.8721633 2.4938056 1.8693960 3.2881051 3.4719361 3.0771851 3.1520990 3.3963756 2.6858748 2.5836861 3.2297303 3.2183386 3.2733791 3.0083061 3.0660666 2.8845192 3.4303718 3.3809319 2.5565016 3.4817161 3.1455270 3.3364693 2.1706767 2.1972635 2.6154476 2.5382334 2.3112137 2.3050135 2.1713157 2.4004975 2.1983129 2.2902848 2.6499206 2.4263780 2.3067664 2.4288164 2.2479732 2.2226548 2.3642556 2.5617417 2.4480276 2.5904819 2.1771192 2.6629147 2.4583927 2.7397878 2.2549682 2.2534647 2.5616070 2.4886449 2.5744079 2.5887336 2.6142300 2.5632498 2.3550232 2.7146386 2.4062720 2.4935925 2.6947223 2.6346899 4.3592597 2.7186760 3.1002601 4.2304032 4.3411189 4.3362751 3.9761531 4.2990934 4.0508370 2.9138025 4.4073566 2.0116369 4.1580599 4.6437541 4.0722350 3.8535631 4.1842941 4.6657238 3.7741275 4.4943140 4.3389463 2.7813558 4.1791879 4.2475472 4.1203652 4.7529524 4.1127748 4.3245262 4.0527085 4.7909530 4.8185132 2.7320368 2.6344748 4.5118590 2.8258086 5.2686399 2.6631483 3.0527938 4.3886490 4.1947071 4.5271468 4.1715633 2.7509997 3.0709536 2.0966139 3.6563115 2.9404249 4.8889257 2.8355255 2.8070817 2.6692129 2.7573665 2.7196934 2.9560504 3.0565422 2.7241086 2.7271515 2.5473219 2.8011607 2.5203343 2.9144280 2.5501963 2.7945657 2.7630225 2.4888510 2.7289467 2.6652326 2.9373714 2.7734676 2.5775097 2.3102466 2.5575946 2.5812169 2.7287254 2.5502465 2.7249100 2.3807688 2.7031350 2.9537501 2.6474009 2.4529810 2.7433556 2.3878480 2.7264809 2.6638609 3.0969770 2.7914908 2.6991584 2.7370147 2.9165082 2.6206003 2.7236491 2.8745990 2.9530985 2.6731972 2.8680565 2.9647383 3.0086652 2.8166103 3.0194694 1.6510727 2.3734519 3.0891561 4.7172496 2.5330982 3.0441476 2.8316270 3.1137799 2.8118952 2.7311956 3.1512398 2.7415960 3.0615908 3.0830435 3.2131125 3.0086017 2.7550897 3.0366838 2.8804270 2.8568691 3.2788110 2.8150695 3.0601562 2.9026651 2.7062270 3.2163767 2.9319296 2.8589657 3.0959191 2.5204412 2.9383773 2.8418431 3.0108713 2.6301718 2.9746935 2.5706249 3.5240341 2.8835978 3.3052177 2.7144286 2.8161366 2.9446997 2.9687717 2.8574235 2.6649193 2.9360982 2.8144681 2.2984607 3.0782102 2.9726087 3.2860191 3.3206355 3.1253847 3.0078084 3.0425439 3.5080373 2.8089435 2.5414191 2.7004389 2.9042707 2.9127411 3.0128376 3.0954692 2.8031103 3.8803488 2.7760945 3.0582062 3.2457380 2.6701885 2.6491330 2.7780026 2.6662751 2.6592888 2.6085840 3.3228528 2.9041511 2.8750156 3.0075541 3.1166907 2.4401550 2.7991416 2.6470037 3.0707555 2.7794804 2.6129886 2.5778273 2.4242991 2.4373054 2.5512683 2.3282836 2.4840403 2.4107256 2.7242646 2.5077426 2.6227343 2.4693157 2.5241578 2.6056701 2.3520964 2.5331554 2.5232443 2.5539375 2.5129943 2.4699078 2.8605126 3.0230358 2.7403424 2.6676485 2.8598352 3.0696639 2.7669799 2.4045335 3.1366048 6.0042407 3.1084037 3.3140984 3.4415665 2.2751690 5.1401758 2.6021600 2.3697890 3.1388588 2.5150487 2.6553027 2.4981590 2.5032380 3.0731468 1.7684045 4.7005706 5.9569774 6.3086205 2.4572494 5.0574675 4.4872335 5.1819542 3.1589970 6.3544644 3.8534707 6.1161097 4.8476938 5.8370451 4.2002115 4.5433567 4.5704572 2.8776353 2.6647494 4.0053865 4.0435797 4.7997710 3.9440478 5.1385293 4.6502958 4.7488727 4.0081488 5.9173846 4.6637075 4.2362759 4.3600159 5.5866044 5.3586362 6.8470278 5.8518572 3.8457964 4.6225744 6.7508912 5.8079700 7.3218208 4.7902018 5.1211633 6.1175240 2.8482620 3.1533921 2.9327525 3.1385217 2.8012969 3.2986073 2.7890208 3.4252644 3.2270934 3.1635356 2.7851035 3.1865213 2.7436273 3.0008938 3.0923938 3.0599622 2.8149710 3.5971564 3.1737804 3.3328460 3.3705520 3.4178859 3.2688934 3.0315877 2.9246518 2.7569447 3.5442041 3.1848946 3.0982180 2.8346149 3.4072618 3.7279119 2.7157703 3.7898093 3.1676703 4.5547403 3.5200741 3.8118217 3.4520982 3.0123415 3.2954566 3.4040241 3.0787378 2.6099283 3.9456079 3.8494003 5.1137632 3.2283891 4.7703819 3.5490675 2.2563118 4.0015590 4.4128524 5.4243529 3.5343681 4.8525433 2.5672672 2.8661194 2.7518750 2.5845821 2.9664615 2.8674162 2.5831002 2.8564740 2.5454367 2.9913779 2.6713211 3.0911921 2.6350550 2.6876102 3.2349753 2.3874429 3.1498319 3.0872776 2.7546914 2.4582353 2.8111347 2.8158793 2.6768029 2.7045476 2.5666189 2.7239047 3.0834018 2.8581165 2.9585650 2.9048648 2.9060464 2.6922587 2.8305109 2.2788361 2.9076874 2.9183681 3.2043143 3.9471368 3.1130272 2.6131581 2.8704735 3.1868880 2.6440417 3.5984506 2.4697488 3.3242879 3.6319276 2.6018381 6.3276528 5.6326112 3.2479169 2.4134632 2.2171894 3.3619801 2.0433161 2.0154174 2.1099763 2.2012044 2.2548387 2.2835759 2.2129813 2.1460744 2.2324890 2.1713394 2.1607152 2.2456578 2.2796223 2.2774790 2.5695546 2.4814506 2.0008041 3.2898784 2.3484981 2.2153491 2.2841962 2.2615342 2.5562224 2.4883760 2.2689371 3.8717778 3.8717778 3.9999328 3.9999328 3.9374762 3.8942828 4.1941848 4.0905986 3.9451943 3.7290977 3.5457394 3.4159621 3.4159621 3.5914391 3.8740268 3.4230751 4.2385719 4.0057813 4.0057813 3.6986222 3.6986222 4.0573632 3.7994871 4.9984850 4.9984850 3.4721581 3.2865574 4.0499214 4.0499214 4.4304358 4.4304358 4.5831356 4.5831356 3.5886820 3.1304130 5.8611687 2.4101146 1.9253665 2.5085061 3.1236362 2.6145052 
COLSPE002597_KOG0293                                                                                                                                   2.9051974 3.0936249 2.4213463 2.6333938 2.5669898 2.0820624 2.4310097 2.7181451 2.3989125 2.7600311 1.7720433 2.5806346 2.6552918 3.2078956 2.6470316 2.6315597 2.2201923 1.9990156 2.0767876 2.9840940 2.2852701 2.4478561 3.0077403 2.1182874 2.6389236 2.5437228 2.8402225 2.0480714 2.6952829 2.4399489 2.3243075 2.4840851 2.9909945 2.2875753 2.6145107 2.7505655 3.3827644 2.2047992 2.7498868 2.5429136 2.6785287 2.4603935 2.8930816 2.5608995 2.5184298 2.1592945 2.2390991 2.1861294 2.0214273 2.4449870 2.3089964 2.2444653 2.4478231 2.6984379 2.5403457 2.6383521 2.8029845 2.7280619 2.5945499 2.8557317 2.2726708 2.0133849 3.4144700 1.8849583 2.3253457 2.3750944 2.0586696 2.2125074 2.4093035 2.5046773 2.3845354 2.2947827 2.6538294 2.7101365 2.4285894 2.7373678 2.4698342 3.0546526 2.3961163 2.5274008 3.0315668 1.9620598 2.5417166 2.8428286 2.8937202 2.4182947 1.9349503 2.3484499 2.2789066 2.1844846 2.6109503 2.3367853 2.2121099 2.2956565 2.4520927 2.2662106 2.1483743 2.3112935 2.4646964 2.3544321 2.3541849 2.7481298 2.3987755 2.3923862 2.3109387 2.3965571 2.1463540 2.3123134 2.4243584 2.3687766 2.2787717 2.5818896 2.4855544 2.4126184 2.4039019 2.3338093 2.4589889 2.4587226 2.2276575 2.4036929 2.5896436 2.5543455 2.2867609 2.5935643 2.2300051 2.4318750 2.7687773 2.2616226 2.5464774 2.5768156 3.2103348 2.8066683 2.7515228 2.5953548 3.1162529 2.0627120 1.9428466 2.0922199 1.9821088 2.1814032 2.1170548 1.9537233 2.0880554 2.0281383 2.1837541 2.7978393 1.9741513 1.8840897 2.0379245 1.7857004 2.1788386 2.3252045 2.3950119 2.3304600 3.2241935 2.2277376 2.1637680 2.1882887 2.1868148 2.0917299 2.3443998 2.0746240 2.0597410 2.4479742 2.4537659 2.0749248 2.2087526 1.6660918 2.0957249 2.1021579 2.1936920 2.1827714 2.0247580 2.2460289 2.4255031 1.9729093 2.1250867 2.3569246 2.0446394 2.9856194 2.3972132 2.2635733 2.5769132 2.2549014 2.3720250 2.6701352 2.6545199 2.4709006 2.2428526 2.5101345 2.5950992 2.2175164 2.4905202 2.6128264 2.1907667 2.3155887 2.4346119 2.2104129 2.3207804 2.4677238 2.6248823 2.4627279 2.3148272 2.5943227 2.5762881 2.5413959 2.5278847 2.7207247 2.5906125 2.6760800 2.6196728 2.8069979 2.9344854 2.7261832 2.2699906 2.5335664 2.8862819 2.8402140 2.8651252 2.4593660 2.6739589 2.6956278 2.5622582 2.6051191 3.2001344 2.4637202 2.4998593 2.5397740 2.8542168 2.5955842 2.2586956 2.3280026 2.2794304 2.6500398 2.7906500 2.2526107 2.5278927 2.3907039 2.9189770 2.3585286 2.4343044 2.2735370 2.2116761 2.4585296 2.6737387 2.3967691 2.5068166 2.4697480 2.7022365 2.7516665 2.5312027 2.9589234 2.5717610 2.2936188 2.7439302 2.2900812 2.3002081 2.4824767 2.5116485 2.4858342 2.3087434 2.6861953 2.5379658 2.6306973 2.5856451 2.6734333 2.3211037 2.5016542 2.2877332 2.0352320 2.2877672 2.4780654 2.3096232 2.3983949 2.3029272 2.0488113 2.2124242 2.3369086 2.2056457 2.4030024 2.2746323 2.3386673 2.3900891 2.0985088 2.3815534 2.1832785 2.4695501 2.3486796 2.3132270 2.5839141 2.6170555 2.3312576 1.9373472 2.4493689 2.7999390 2.3953471 2.2294499 2.3308709 2.5355642 2.4034612 2.0976567 2.3066509 2.1717493 2.9436774 2.5071708 3.5113271 2.6029510 2.8274460 2.8282815 2.9020100 2.6958128 4.3560851 2.5859243 3.2324167 2.8694302 3.3091939 3.5691276 4.5536416 2.6916821 4.8556775 5.0743733 4.4483409 3.7440415 4.2411436 4.4862217 4.1751393 4.9998892 3.0119687 4.2195378 4.2989850 1.7835566 4.1788642 4.0061979 4.2326831 4.5714150 2.7581645 4.3407773 4.2581596 4.9658016 4.5095576 4.1718450 3.7005895 4.6812199 4.5755680 4.2231737 3.9337039 4.7025301 4.8142578 5.3051443 3.7291167 4.4055176 3.7060104 5.1919063 3.9316075 4.9184253 3.5948169 4.0463190 4.3109249 4.3577359 2.1841751 2.2832046 2.3809085 2.2213934 2.3169311 2.3350370 2.0891082 2.2648131 2.4462959 2.2333276 2.1411515 2.4727866 2.2769286 2.2137407 2.3319864 2.3500874 2.2030366 2.0657466 2.3976957 2.2182598 2.3702141 2.5474403 2.0899001 2.4154616 2.0925591 2.4044890 2.0941073 2.4081786 2.1297818 2.6225737 2.2553204 2.1152596 2.3364943 2.2157393 2.1048520 2.1345216 2.4689525 2.3083721 2.3955977 2.2453637 2.3442905 2.2396856 2.4521236 2.1136146 2.6407908 2.2875611 2.5249411 2.2661884 2.0650927 2.1537564 2.6900900 2.6317924 2.3701286 2.3881110 2.9292792 2.1426038 2.7902335 2.1536416 2.1685182 1.8665322 2.1392433 2.2062427 2.4684171 2.3622562 2.0954562 1.6382138 1.9737761 1.5838106 1.8873206 2.8583900 1.8113881 2.3081186 2.4430453 2.8686212 2.9891795 2.5905458 2.4877062 2.2579117 1.8083046 2.1953887 2.2665215 2.2740109 2.0390784 2.5400737 2.0407241 2.1541919 1.9355147 2.1168971 2.3805406 1.7878934 2.1897346 2.4973131 1.8111381 1.8484401 1.8990457 2.0832390 2.1253129 2.2825035 2.2028388 2.2952051 2.1757601 2.0354502 2.1332570 2.2651444 1.9576684 1.9716632 1.9700274 2.3778706 1.9355139 2.4436933 2.1898187 2.0744687 2.2291089 2.4824826 2.1292623 2.4097708 2.5561433 1.9889977 2.5975848 2.7804347 2.6301406 2.5890680 3.0063092 1.7039498 1.7380906 2.3460429 2.3785242 1.8475814 1.7613129 1.8355202 1.9425554 1.9021937 2.0219621 2.3825792 1.9439128 2.5928597 2.2148036 2.1334219 2.2633532 1.9803465 2.2627559 2.2264423 2.3803583 2.1421219 2.4733713 2.3448026 2.2133662 2.1212414 3.0749783 2.7829448 2.3885183 1.9100165 2.7441631 1.8530585 2.5734255 2.3021280 2.3696575 2.2390639 2.2266529 2.4027077 2.2159958 2.5122300 2.7100103 2.7607839 2.5545771 2.9529481 2.4035172 2.8075046 2.5360383 2.2633956 2.7740602 2.5360383 3.2133181 3.0837473 2.9386601 3.1244876 3.1270481 2.8279143 3.0055101 2.8767452 3.0531990 3.3120209 2.8354023 3.0078700 2.9287699 3.2276868 2.9486107 3.3308365 2.7699233 3.1390333 2.9749716 3.1961991 2.9704112 3.1691689 3.0420925 2.8991826 2.8326830 3.1350799 3.0355999 2.6215982 2.7133118 2.9536944 2.4877693 2.8872117 3.1213277 3.4233212 3.0740331 3.0084380 2.7500624 3.0548522 3.5306544 4.0172712 2.8713939 2.8240230 3.1322791 3.8622541 2.7622817 2.6972187 3.9526881 4.6207563 1.1711316 0.6980309 0.5811693 0.7007985 0.7415370 0.9953012 0.8084354 0.5564646 1.2340100 0.8959346 0.0000000 0.9204389 0.8619408 0.9384140 0.8398003 0.9337284 0.9039747 0.9928295 0.7211101 1.1852035 0.9761061 1.1379138 1.0244971 1.2432762 1.2215066 1.0002800 1.1945781 0.9816912 0.8137446 0.9988340 0.8719352 1.2103833 1.4062274 1.3023674 1.6346516 1.4081432 1.7369943 2.0284774 1.4907337 1.8920002 1.8276525 1.7869093 1.7146183 1.7875780 1.9650013 2.1071396 2.0744140 2.2474201 2.4645616 1.9034660 2.2523126 2.2842963 2.2306766 2.0891233 1.7477780 2.2552388 2.2944289 2.3362726 2.3836297 2.2525473 2.3291928 1.1587903 2.3734315 2.1423966 1.9949940 2.2500325 2.4926556 1.9229722 1.7237040 1.9348406 1.8107504 2.5432868 1.9392334 2.1616364 1.9616750 1.7344209 1.9887782 1.7043007 1.8574244 2.1406148 2.1413750 2.4275879 1.9271675 1.9277780 2.0775589 1.9251693 1.8413718 2.2667903 1.9023743 2.3324066 2.2715724 2.4063963 2.4664164 2.4100228 2.1496442 2.2998909 2.5312528 2.3263675 2.1946522 2.3789875 2.3381280 2.5988585 2.1366939 2.4044003 2.3437060 2.2028375 2.1270227 2.3552616 2.0845367 2.4440731 2.1835131 2.3476120 2.4413985 2.4382543 2.6496216 2.4203434 2.1708399 2.6845018 2.3580686 2.3740519 2.4573834 2.3358897 2.4257971 2.5097529 2.2107031 2.5883561 2.6035503 2.3146083 2.3425739 2.5901279 2.6593332 2.6215968 2.6709628 2.0865459 2.1811460 2.2366819 2.4075324 2.2332459 2.1252197 2.1599250 2.0437225 1.8630724 2.6502172 1.9228027 2.1733133 2.1827844 1.8584093 2.1744780 2.2451049 2.5174632 2.0057530 2.3877386 2.2765263 2.2179145 2.6315420 3.0146207 2.3765066 2.3925295 2.4603703 1.8372571 2.1870177 2.2428527 2.6127686 2.7463502 2.2327239 2.6057263 2.5544988 2.4481631 2.5318427 2.5359632 2.4353882 2.5501004 2.4638474 2.5373738 2.1128678 1.8380411 2.1959237 2.1772939 2.2687592 1.8544507 2.3182405 2.2222958 2.4551196 2.0983996 2.3066580 2.2087810 2.3154255 2.3640754 2.2846342 2.1723629 2.0410181 1.9952672 2.5890003 1.4930486 3.1011423 2.6925238 2.4165637 2.6083937 2.9445917 4.2543850 3.4531228 4.4158768 3.4271861 3.1660170 2.5255271 3.6186215 3.7639659 2.4153720 2.4253069 2.5552548 2.6432625 2.4978146 2.6011843 2.6885348 2.4858931 2.4620604 2.5504271 2.4866086 2.4090754 2.2260021 2.3271396 2.3962044 2.4638261 2.4457809 2.4298996 2.3929209 2.6702540 2.6609618 2.2625422 2.4135569 2.6652315 2.3944356 2.4362659 2.5983433 2.5709530 2.2217949 2.3102476 2.6611641 2.7554466 2.4709830 2.6244171 2.8481180 2.6825996 2.8099833 2.4143206 2.7954858 2.4759933 2.4945700 2.7751576 2.8440158 2.9767280 2.7505781 2.4810190 3.1536198 2.7566601 5.7149150 2.0503861 2.3306586 2.0818278 2.2335724 5.4891753 2.2428947 2.2893454 2.2681498 2.2169921 2.7037633 4.3256648 2.1407140 2.5895080 2.6997960 3.0867030 2.4330071 2.7378729 1.9659235 2.5135522 2.7670417 2.8605692 1.8126049 2.9044800 2.4966784 2.2208180 2.4247680 2.7348552 1.6766276 2.8570046 2.7545193 2.4838043 2.4764636 2.5187183 2.8875472 2.7946678 2.1712074 2.3399009 2.6097465 2.8761646 2.7887126 2.7526853 1.5258818 2.6515824 2.0688813 2.2871781 2.3824119 2.4028125 2.2791515 2.2023268 2.4702419 2.0465586 2.3480829 2.0954780 2.4210276 2.5389568 2.5316012 2.3064775 2.4104257 1.9363816 2.6121682 2.9354832 2.3041146 2.2238187 2.2670336 2.5462759 2.2611764 2.5861258 2.6715582 2.6929629 2.3295012 2.4179986 2.2036157 2.5265540 2.6553408 2.5937930 2.4022836 2.8277131 2.7976247 2.7561644 2.5579664 2.4574204 2.5893027 2.5891905 2.8661622 2.4573023 2.6550101 2.9882762 3.1785512 2.1803099 3.5411483 2.2651124 2.4099227 2.1014997 2.0801386 2.1355187 2.2048529 2.2868682 2.0426500 2.3563842 2.6625215 1.9295702 2.2171289 2.3853515 2.2683233 1.6450038 2.5889723 2.2368211 2.5127231 2.1340854 2.0698383 2.1837997 2.0868184 2.4482622 2.5724062 1.9662542 2.3326503 2.4497046 2.4868081 2.7302529 2.5846576 2.5749873 2.2616288 2.4666720 2.5656166 2.3449630 2.7321716 2.5744341 2.6901956 2.9298429 2.4726941 2.7831686 2.4645232 2.9289801 2.5444987 2.8022217 2.3972060 2.6387662 2.5655586 2.5169926 2.3854360 2.2648111 2.4675520 2.4628745 2.5056315 2.5412318 2.2669128 2.5085784 2.2499277 2.5314615 2.4494791 2.1630888 2.3604370 2.4107497 2.5308337 2.6404521 2.3285188 2.4100819 2.5712453 2.6385638 2.5103735 2.5122071 2.5342077 2.5129033 2.4992655 2.3508911 2.6226035 2.6111070 2.8581003 2.6298077 2.6703868 2.1420425 2.0894450 3.0383011 2.7425330 1.9418715 3.1369533 2.3000882 1.9304012 2.3014031 2.2954546 2.1012795 2.1026407 2.2241779 2.0107324 2.2878372 2.0051168 3.1112152 1.9443008 2.4861040 2.3507799 3.3953965 2.5660760 1.9140243 2.6253810 2.2124660 2.2391632 2.3629522 2.3838405 2.3848677 2.5700698 2.7415659 2.3285295 2.3522327 2.4220548 2.4393376 2.3741304 2.2430641 2.7162911 2.3952465 2.3299192 2.2145737 2.7839082 3.3648057 2.6710186 2.1923523 2.4288387 2.7358471 2.7942373 2.6733458 2.7223561 2.0904472 1.6718224 2.0004647 2.0480694 2.0095015 1.8974081 1.9208529 2.1156033 2.0612242 2.0186161 2.1303175 2.0655487 1.9313973 2.1830497 2.0037014 2.0200623 2.2838678 1.8254429 2.0685960 2.0759403 1.8544991 1.9411186 1.8946849 1.8022327 2.0700115 1.9717313 2.1056314 1.8305208 2.0597690 2.0763522 1.9691370 2.0449386 2.3010630 2.0292119 2.1752238 2.6186812 1.9906282 2.1796871 2.2658721 2.3822155 1.7175300 1.7370407 1.5573487 2.6701281 1.7867444 1.6019548 1.9099818 1.5777351 1.9062815 1.6091605 1.5888615 1.6659182 1.6204532 1.5907260 1.6413779 2.0601578 1.7469387 1.6251254 1.7342761 1.9534035 2.4132533 1.6005640 1.9084950 1.7896993 1.6962761 1.9618622 1.7778144 2.6286711 1.9120167 1.8098992 2.4784159 2.0267448 2.5331540 1.9580665 2.1692650 2.2263058 1.8499875 1.9168389 2.3827317 1.9811160 2.5326457 2.4444819 2.0534406 1.8548893 2.6842554 2.4498104 2.3576254 2.4902271 2.3520135 2.0629724 2.7364412 2.6908199 2.5862632 2.5592790 2.1803630 1.7000128 3.3957661 4.2242207 2.6867482 1.9543667 2.1485845 2.3658001 2.3073032 2.4458650 2.5608860 2.5831738 2.5659833 2.4153674 2.6729511 3.2661514 2.5204565 2.3345364 3.4441315 3.0471208 3.5465155 2.7827749 3.4322747 7.3994273 2.2875527 2.9015301 3.1014189 2.1520174 3.7213189 2.6540525 2.0018916 3.2932761 1.5717687 2.3979653 2.7965635 3.0302349 3.1409140 2.9368334 2.1322313 2.9979014 2.2468416 3.0392790 3.8171709 3.1117163 2.0216938 8.9999984 4.8320855 5.2870595 4.3200291 2.9212250 7.5089894 7.6005779 7.4974575 3.3566934 3.5401045 8.8590072 4.5579883 5.2033218 5.4135210 7.8047151 4.2142872 2.8368673 6.6438324 5.9201332 3.6142503 3.9442579 7.3126279 5.5854389 8.1359252 3.5504098 2.5930106 3.9107858 5.1996142 5.9431783 5.5941883 5.6920870 5.1384898 2.3263412 2.4364950 2.3233237 2.2256464 2.3534188 2.2476833 2.4732194 2.2689812 2.1832532 1.9871164 2.1846285 2.3529027 1.9662643 2.3659479 2.1122268 2.1706552 2.6546198 2.4217320 2.0213185 2.1492832 2.1821000 2.5619387 2.4743532 2.2342983 2.2363124 2.3666841 2.1587858 2.3107714 2.2375538 2.3150696 2.0689956 2.6288924 2.5905411 2.2010304 2.4683554 2.1259123 2.0313724 4.8319856 2.7515431 2.3461197 2.4785826 2.2178312 2.2496450 2.4384415 2.2242312 2.3808509 2.0661840 2.2852388 2.7288640 2.3977084 2.5841102 4.3066106 2.5903767 2.6234068 3.8086676 3.7842641 4.6686477 4.3830200 4.4510541 4.5314929 4.4357238 4.1914635 5.0630855 3.9745592 4.1955070 4.8549711 3.9277846 4.3772284 5.0247057 4.6331234 3.9408823 4.4009396 4.9811411 4.6334289 4.4319383 5.5826173 2.2375086 2.5715169 2.4715999 2.4240511 2.2590713 2.3707021 2.4978445 2.6487189 2.4371388 2.3490290 2.4683959 2.6353800 2.3724621 2.4332808 2.2627043 2.2182711 2.4698972 2.5317325 2.5396745 2.7903759 2.7608807 2.6069249 2.5841766 2.4059974 2.5636092 2.7293506 2.7454520 2.3199328 2.5029641 2.6929048 2.6112906 2.3988932 2.7823253 2.6031293 2.6593155 2.5647214 2.6820881 2.7392847 2.3959444 2.9284678 2.6068826 2.7555566 2.7126876 2.4935235 2.2321411 2.6110238 2.6982758 2.6209017 3.2651911 2.7734590 2.7950421 1.9279005 2.5176380 3.7355140 2.8145089 2.8560196 2.8742561 3.1210056 2.7960176 2.5657853 3.5824968 3.0023257 3.5177406 2.7376750 2.3505391 3.7345724 3.1795084 3.3898716 3.0695880 3.2951163 3.0673946 2.2882531 4.4234257 3.1387588 2.4942661 3.8482862 2.6018064 3.4610998 3.1931951 2.9040417 5.8572660 2.5358585 2.8710637 3.0068405 2.6346008 2.7423460 2.6064450 2.9561874 3.0082904 2.6207863 2.4353136 2.3824876 2.1886741 2.4600849 2.3690303 2.5991433 3.2063437 2.4682961 2.2689478 2.2552503 2.3468809 2.9088976 2.3306571 2.5163658 2.7315730 2.0792887 1.9761435 2.4879621 2.5510872 3.0026799 2.5380154 2.3888025 2.5211544 2.4761976 2.5272492 2.7661397 2.7744634 2.4800670 2.5234380 2.6505810 2.7137562 2.9858661 2.9379251 2.8249828 2.6280766 2.4651539 2.8531364 3.4160877 2.1845374 3.2443157 2.5273098 2.8651307 3.4361178 2.9885905 3.3133165 4.4584683 2.9437593 2.2656456 3.6698496 3.2173742 3.4266397 3.3232077 4.1768244 3.0164003 3.6440018 3.5560913 4.4963428 2.3264070 3.4221770 3.9309034 4.8827336 3.6267052 3.3004697 3.9861262 4.7363495 2.7591339 4.5021113 7.1285848 3.8830749 4.3999322 3.2331260 3.4315247 3.5892478 4.1166874 3.3939602 4.2721878 4.1300271 4.2703668 2.6589433 2.5945203 4.6017073 3.7315523 4.3110183 4.5674098 2.7440441 2.6117634 2.7911080 2.8082574 2.6685259 2.5953477 2.7336992 2.6349732 2.5541299 2.6824114 2.6055649 2.5705065 2.8884587 2.8391334 2.5585868 2.8810221 2.7352676 2.9581898 2.6860054 2.6084683 2.7639891 2.2042140 3.3051625 3.1689989 2.9810124 2.6441613 2.6139728 2.3507060 2.6855451 2.7553382 2.9851900 2.6245610 2.7425068 2.5281278 2.9102105 3.0017159 2.6837462 2.6669895 2.5990656 2.6584852 2.5474264 2.7081670 3.1108186 2.7798962 2.0863361 2.7758519 2.7127450 2.5002369 2.9371021 2.6142666 2.5155954 2.6350026 2.5741815 2.6661882 2.0186517 2.9654238 2.7665016 2.4725007 2.8576563 2.3782672 4.0547017 2.1159517 2.3041849 3.0698783 2.4831650 3.7110154 2.4969865 2.8945522 3.2977129 2.7890542 3.2084962 2.9155833 3.2581535 3.1178080 2.8008881 2.5912523 3.3155798 2.3697907 3.8782337 3.9344010 2.4667544 2.2981940 2.2604649 2.2847499 2.1400608 2.4144745 2.1394504 2.1039109 2.1945248 2.2821909 2.2915278 2.2411383 2.0733984 2.2217749 2.3005810 2.4267626 2.1487196 2.0966317 2.3327797 2.3225181 2.3410435 2.3661887 2.4512477 2.1690125 2.6332803 2.2827886 2.2356042 2.2527466 2.3263332 2.4515565 2.5574145 2.1110194 2.3448370 2.4114928 2.5943848 2.7738237 2.5574802 2.1449265 2.6552885 2.5328527 2.5133510 1.9210388 2.6334698 2.7913656 2.3712649 2.2205308 2.5449783 2.8995134 2.8985327 2.8579855 3.9589254 2.8336612 3.5123062 3.4449435 2.6124183 2.7484693 2.6450415 3.1953659 3.5186673 3.5888383 2.2082020 2.4246720 2.2305988 2.5313882 2.4909891 2.1961224 2.2274600 2.3904957 2.4262426 2.1918623 2.4077797 2.1201825 2.4353607 2.2626211 2.4258705 2.3419587 2.3363399 2.5450341 2.5047541 2.0815883 2.5509474 2.2503449 2.2767278 2.4793109 2.2268749 2.1000569 2.2370310 2.4915255 2.3791146 2.5963797 2.1028108 2.2344345 2.4448738 2.4599430 2.5351270 2.3931094 2.4146644 2.3810359 2.5157440 2.5772656 2.3754276 2.3555124 2.3959576 2.3345355 2.4655324 2.3722576 2.5105088 2.5607110 2.3343189 2.6842222 2.5303844 2.6770000 2.9647756 2.7576195 2.8141012 2.5560001 2.5204999 2.3736771 2.8982246 3.4360776 2.5186191 2.6877939 2.7252830 2.8983044 2.6182961 2.7437291 2.6884723 2.7513078 2.9145312 2.5239858 2.7609768 2.5480949 2.4852775 2.9106035 2.4564074 3.0506619 2.8144799 2.8323009 3.4284955 2.8356823 2.9222328 2.8123620 2.6796255 2.8343403 2.6942527 2.5997588 2.6901209 2.4646587 2.7229388 3.5274007 2.4032056 2.4576925 2.2438479 2.5090896 2.3675069 2.2947946 2.6519746 2.2746251 2.3402814 2.4834754 2.5102319 2.3667215 2.3779702 2.3367112 2.4280925 2.7133193 2.4833819 2.1291279 2.5503599 2.4759814 2.1592215 2.2459549 2.3663790 2.6603836 2.2035718 2.4320769 2.1826119 2.3966086 2.5695630 2.4844693 2.7804516 2.5222148 2.6731526 3.0741579 2.6806024 2.6317485 2.9886634 3.2928559 2.1291688 3.4086013 3.2586953 3.1869381 2.4394688 2.1424133 2.1007497 3.0002229 3.0620295 2.4291974 2.6226327 2.8878130 2.5687729 2.7765342 2.9614821 2.9970269 2.5767335 2.5315925 3.1057393 2.7534216 3.0970310 2.7685084 2.5261444 1.8831926 2.5561283 3.4145046 2.5829160 2.9536944 1.9921915 2.9627691 3.3790453 2.6195890 3.0757989 3.1031029 2.5935943 2.0052065 2.2624123 3.3290509 2.9322779 2.4391621 3.1929532 3.6066590 3.2661957 2.1074229 2.6469242 3.1747875 3.2521975 2.9900734 2.4398581 3.0918886 3.4209788 2.8047401 2.7434348 3.5126541 3.2461220 3.3258162 1.7497372 1.7905799 2.2314735 2.4482158 1.7736219 1.9356136 1.9193077 2.1846611 1.8948501 1.9117391 2.4919113 1.9767782 1.9294913 2.1673126 2.0575767 1.8805606 1.9162062 2.3997925 2.0935687 2.1438564 2.0435748 2.2300246 2.1130319 2.2652653 1.8925570 2.1053932 2.4302538 2.1035995 2.5434162 2.4281254 2.2071133 2.2599207 2.2362291 2.3997549 2.3457885 2.0887721 2.1726170 2.3139805 3.8511097 2.4197058 2.4926880 3.8849373 3.5107968 3.8524173 3.6582336 3.7489171 3.6325968 3.2001383 3.9944764 1.8147469 3.7398961 3.9332842 3.6005908 3.6245952 3.7093389 3.9792818 3.4732699 3.8909510 3.6458328 2.3811149 4.0552162 3.6633865 3.6010397 4.1455880 3.7853586 3.7440923 3.3456374 3.9116804 3.4982822 2.4599014 2.4015960 3.9772155 2.4776260 3.9758746 2.3318265 2.6168512 3.4938977 3.5464014 3.7235811 3.7563785 2.4593850 2.8444247 2.2300757 3.6583050 2.8492099 3.5296076 2.7306227 2.6104884 2.7946299 2.6356403 2.7032417 2.9621769 2.6166064 2.5607599 2.8100601 2.6010127 2.7847241 2.5810995 2.9457176 2.6156220 2.5887074 2.5695997 2.5779685 2.7723411 2.7327397 2.9016303 2.6546572 2.5908026 2.5483095 2.5618250 2.4653213 2.9812945 2.5067256 2.6739236 2.3659434 2.5853224 2.6483004 2.6188624 2.5801957 2.7226738 2.2559823 2.7765834 2.7693461 2.6266693 2.6588802 2.6893449 2.8031877 2.9626779 2.9353765 2.4110100 2.8750175 2.8474038 2.5372939 2.7550258 2.7519759 2.7785071 2.9664886 2.5885120 1.8986082 3.5098931 2.4792237 3.9206395 2.7872786 2.5376506 2.4747622 2.5227297 2.4249560 2.4664941 2.5969266 2.2997131 2.4041322 2.3713935 2.4232344 2.5015881 2.2850782 2.3794861 2.3697744 2.4244596 2.7073159 2.4584034 2.5578283 2.4290249 2.4715268 2.4213337 2.6467647 2.5523779 2.5953477 2.4010020 2.3890645 2.3223732 2.7579323 2.3352835 2.4718268 2.4910776 2.8251021 2.3824361 2.7178336 2.4926064 2.4955816 2.3971575 2.5727659 2.5825908 2.2065916 2.5728296 2.1578234 2.2877042 2.8267423 2.5137808 2.5349979 2.7874504 2.4810715 2.2997915 2.3881706 2.6832927 2.7187348 2.2476128 2.2085620 2.5264539 2.5216141 2.6920222 2.5469516 2.3854250 3.2433440 2.4157212 2.5341412 2.7457079 2.3957638 2.2650482 2.3499640 2.3666626 2.3523337 2.3992351 2.5610835 2.3357149 2.4340419 2.4335023 2.4666240 2.3265614 2.3722864 2.3132227 2.6794014 2.5607801 2.2842764 2.4139401 2.3148859 2.2533155 2.3069263 2.2314718 2.1414128 2.1976169 2.8249484 2.3104940 2.4626427 2.4132723 2.3473181 2.3571042 2.3057845 2.2876009 2.5170247 2.3687070 2.3833161 2.6080995 2.4080979 2.7732970 2.5889527 2.7783371 2.9242834 3.0109250 2.9141233 2.3737751 2.9704730 7.1741690 2.8706427 2.7490890 2.9771878 2.5136837 7.1633122 2.7663129 2.3194691 2.9374148 2.5249315 2.7516416 2.6242777 2.7020079 2.3664678 2.2384298 4.9810921 5.3185432 5.3022897 2.6281587 5.5856080 4.9380550 4.5759875 3.5854756 5.0447393 4.2144609 5.6650036 5.4790977 5.3963287 4.2258466 5.3645889 3.7344443 2.5327466 2.3587391 4.2969231 4.7681446 4.7484858 3.2996657 7.0013314 4.8654013 6.7516429 5.8501088 4.6993051 3.8524886 4.3656697 4.3225950 4.4025166 8.9999987 6.9956289 7.7350148 4.0204007 5.5283743 5.4654995 6.1853090 5.8813332 4.6932283 3.9165565 5.0465699 3.2505536 3.0719133 3.0856101 2.7300307 3.1392287 2.9986236 2.7657002 3.1154835 3.1331678 2.8119778 3.0666734 3.1349275 2.7535561 3.2326069 3.1400391 2.7977780 3.1533978 4.0983484 3.3592101 3.1650093 3.3750041 3.4157661 3.7325927 3.1767327 3.5393190 2.9360966 3.6054272 2.8460120 3.5182946 2.9480303 3.7512403 3.4759522 3.2101512 2.9547554 3.3195081 3.8238813 4.0875331 3.9183084 3.6785484 3.2816664 3.6816238 4.1718674 3.0837788 2.9698446 3.5904669 3.3926192 4.1957462 3.3043458 4.2354090 3.9563309 2.5688686 3.3912627 4.5281470 5.3575151 3.7138284 5.4832625 2.5952999 2.6389300 3.0301043 3.0149033 2.9791505 2.6310462 2.4978500 2.8506870 2.4867044 2.9146649 2.6704928 2.6890717 2.9748413 2.9060542 2.7199701 2.7807854 2.8791090 3.1596322 2.5831903 2.6995137 2.8043230 2.4431344 2.8072151 2.5585034 2.5383306 2.6983077 3.0220241 2.8484988 2.7921921 2.6552955 2.8103191 2.5912267 2.7938883 2.7408037 3.0272813 2.8305309 3.0637715 4.4592820 3.1820433 2.9294426 3.3719991 3.1077936 2.4765075 3.5917176 2.3714764 3.0696218 3.3394539 2.1842036 5.1198403 7.3760059 3.3501354 2.5258160 2.3438304 3.3230649 2.2300772 2.0895357 2.2265804 2.3307438 2.4395943 2.4342071 2.2432387 2.2907824 2.3162132 2.3030920 2.3112689 2.2305213 2.4229411 2.3434191 2.4950785 2.4579980 2.1846162 3.2097394 2.4114223 2.3460961 2.4514974 2.3312000 2.4816765 2.6313494 2.3228488 3.9941073 3.9941073 4.0207967 4.0207967 4.0158208 3.9568249 4.4017945 3.9488800 4.1566001 3.7617898 4.0403710 3.6267060 3.6267060 4.1378314 4.5769379 3.8731577 4.3650666 3.9614764 3.9614764 3.7867514 3.7867514 4.2923227 3.7732571 4.5904246 4.5904246 3.9214382 3.6322020 3.7560318 3.7560318 4.4088300 4.4088300 4.4221006 4.4221006 3.0971462 3.3225464 4.3957010 2.3302540 1.9844570 2.8226750 3.2041172 2.4605568 
CAPOWC008929_KOG0293                                                                                                                                   2.7738912 3.2808398 2.9262063 3.2288951 2.7851615 2.1657670 2.8238940 2.9003759 2.4748761 2.9356694 2.0508276 2.9924896 2.5368482 3.4973860 3.0596994 2.9281991 2.2569159 1.8572241 1.7754742 3.1169688 2.0760304 3.1006645 3.3069372 2.2108365 2.8500866 2.9348092 3.0217760 2.1751138 2.6551048 3.0428983 2.2895965 2.1501047 2.4613899 1.9633054 2.5404676 2.4969132 3.5071993 1.9137727 2.3865559 2.6418285 3.1043047 2.6705495 2.6309495 2.3297032 2.5760226 2.1741773 1.9641025 2.0463946 2.0583156 2.5925292 2.2617357 2.2046537 2.3905200 2.6340070 2.3554535 2.7002162 2.7812841 2.4780541 2.6781113 2.7609152 2.2228043 1.9328445 3.4181260 2.2275658 2.4839339 2.0804537 2.1049161 2.6652990 2.6041995 2.3380072 2.3429021 2.5300705 2.4957202 2.3364041 3.0471917 2.8762019 2.7044264 2.9011421 2.7615670 2.7576279 2.8209460 2.0222902 2.3132612 2.9882260 3.1839686 2.2488696 1.9600002 2.6538065 2.2873328 2.4451873 2.9006326 2.3869478 2.1633648 2.1332868 2.2139623 2.2873699 2.0728319 2.1667409 2.2687437 2.2787168 2.4598767 2.6171905 2.4018794 2.2360584 2.3248541 2.2062457 2.1847329 2.0583290 2.2021704 2.2995744 2.3081130 2.3446843 2.2572250 2.4824463 2.1831352 2.1851490 2.4074777 2.2160282 2.2322028 2.3190704 2.3266246 2.3653523 2.2231938 2.3738275 2.4809017 2.4704225 2.6434873 2.2256232 2.4830762 2.1769700 3.0689943 2.6960269 2.5985353 2.5069094 2.8265055 2.1351643 2.1071328 2.0074814 2.2523826 2.1282048 2.1461509 1.8560082 1.9322904 2.0359263 2.2974528 3.0533677 1.8656886 2.0132425 2.0145548 2.0238040 2.1301010 2.3441697 2.1913084 2.2981118 3.2045877 2.1159939 2.0126442 2.0048881 2.2179888 1.9627936 2.2740626 2.0369862 2.1477928 2.7852699 2.5650677 2.1447735 2.3086052 1.8889696 2.1084657 2.0199583 2.1123614 2.0523071 1.9412858 2.0373722 2.4750473 2.0446997 2.2902433 2.1063843 2.0801664 3.0390659 2.8886178 2.4641532 2.7823992 2.5990345 2.6301443 3.0125555 2.8759915 2.6318904 2.4934758 2.8089607 2.7604486 2.5137244 2.6955801 2.8833207 2.3584936 2.5195191 2.6577051 2.4630878 2.6119106 2.7929051 2.7520268 2.7794667 2.3723282 3.1564444 2.9260620 2.9580599 2.9060341 2.8884571 2.7609699 3.0367342 2.6854863 3.2138666 3.0101493 2.8532873 2.6039466 2.5073082 2.9741176 3.0321320 2.9483575 2.6464662 2.7976105 2.6690606 2.9085470 2.7527314 3.1304257 2.7502964 2.8268039 2.8434833 3.0098533 2.3266791 2.5215348 2.5485783 2.1855440 2.9473820 2.7976394 2.5749678 2.9259551 2.7112017 2.7440345 2.7145066 2.6327553 2.6086120 2.2944291 2.7213287 3.0085112 2.9059726 2.9038583 2.7622457 2.9542296 3.1532701 2.5729322 2.8341806 2.4844945 2.4186389 2.9139536 2.8938991 2.3368297 2.5856684 2.6227264 2.9068797 2.5866487 2.6345551 2.4974914 2.8997008 2.8334495 2.7371334 2.1947412 2.2877741 2.1553725 2.2520812 2.1089197 2.1829273 2.3327773 2.3678229 2.2397018 2.2215929 2.4222432 2.0957066 2.0713906 2.3653221 2.1291446 2.2134957 2.1923490 2.1955347 2.0249717 2.3052408 2.3672458 2.6311742 2.0357993 2.4505857 2.6003219 2.2634527 2.1560718 2.3418743 2.5683726 2.6542829 2.1047540 2.2321979 2.4126816 2.6403679 2.2567708 2.2613171 2.3450001 3.5393678 2.4992995 4.0160128 2.4093004 3.1447476 2.6321563 2.6113548 2.4803815 5.9057231 3.6995178 3.0323021 3.0538722 3.3341612 5.1798485 5.0600185 2.6834692 5.8737357 5.5906115 6.1896505 5.0753924 4.7371479 5.2064063 4.7287488 5.5712675 2.8727665 5.7372989 5.4547060 1.9636841 5.0004046 4.3046618 5.7843132 5.3485273 2.4994393 5.3868672 5.3602719 5.0845216 5.3699929 5.0776736 4.4745031 4.6910595 5.0789359 4.7708961 4.3049845 4.7111329 5.2300875 5.3416793 4.6176652 5.1176110 4.1082949 5.6799338 3.4759501 4.8788948 4.1176519 4.5782104 4.4603722 5.1069031 1.9589803 2.0771547 2.1814598 2.1993753 2.1374569 2.0183560 1.8754763 2.2089817 2.1021294 2.0814454 2.0494282 2.2992854 2.2097934 2.0887263 1.9630370 2.2044754 1.9335338 2.0918538 2.0974587 2.0710620 2.0893556 2.2448784 1.8644070 2.0468136 2.0704764 2.2840706 2.2006972 2.2089993 2.1209516 2.1823732 1.9573909 1.8788581 2.1448666 2.2455759 2.0285680 2.1084506 2.2991130 2.1619258 2.2226181 2.1168018 2.2318859 2.0479616 2.1526721 2.1807167 2.4025601 2.4260202 2.3656811 2.0774284 1.9621694 1.8031716 2.4701724 2.4325720 2.1284941 2.1938987 2.6792749 1.9895613 2.8879279 2.3373625 1.9014183 1.8399760 1.9320538 2.2994422 2.3052000 2.1281041 2.1876718 1.8340252 1.6727212 1.6222354 1.7378714 2.3676171 1.9540184 2.2783267 2.3395943 2.6592853 2.9930473 2.7073359 2.1841370 2.2486397 1.9911680 2.2412552 2.1281510 2.1056200 1.9732158 2.3038006 2.1567542 2.3371627 1.9006420 2.1494393 2.2591274 1.8613795 1.9228930 2.2466496 1.9089300 1.9647142 2.0706698 2.1051233 1.9350112 2.1576253 2.3350782 2.3606539 2.0996505 2.0381182 2.2909316 2.3521120 2.1778029 2.0167372 2.4024045 2.2800226 2.2383386 2.1805193 2.1801848 2.1289993 2.3347753 2.6806104 2.2720828 2.3882433 2.3962699 2.0751034 2.5235008 2.9974700 2.6645966 2.2971296 2.7281781 1.6719544 1.7791371 2.3517794 2.6096569 1.8023074 1.7105815 1.8786614 2.1048759 1.8676968 2.0641324 2.4011374 1.9102541 2.9603247 2.3810269 2.2570580 2.1896678 2.2613845 2.1924273 2.2820668 2.5754292 2.1135612 2.1861841 2.3063383 2.1333456 2.4139249 3.0741373 2.2308499 2.3689901 2.3707701 2.6252403 1.9747985 2.3600097 2.2190248 2.6070438 2.1859888 2.2181376 2.5416305 2.6577151 2.5865488 2.7858528 2.5962975 2.2963146 3.0768171 2.7419044 2.8542250 2.7291763 2.5156557 2.7692648 2.7291763 2.9425765 2.8722024 2.6723489 2.9438906 2.8648458 2.9219501 2.8516750 2.7931906 2.7672163 3.0237280 2.7200220 2.9054065 2.5696020 2.9837061 2.9639649 2.8972351 2.7289323 2.7217756 2.8622608 3.0096284 2.9002848 3.1842290 3.0081608 2.6932036 2.9920252 3.0360961 2.9858680 3.0309476 2.5149318 2.8218060 2.7307757 2.6304461 2.8909406 3.2526620 2.8314168 2.9592940 2.6240459 3.0952742 3.8389398 3.7914150 3.4669966 3.3926706 2.5264991 3.7119470 2.4580804 2.7876534 4.3961123 4.8078624 1.0351465 0.9085495 0.9202888 0.9750360 1.0123215 1.1815196 1.0400474 0.8447989 1.1451443 1.0271409 0.9204389 0.0000000 1.1710205 1.0300601 1.1224731 1.1753970 0.9591271 1.2572105 1.0193251 1.2375856 1.1774523 1.3244466 1.1359215 1.5179971 1.2897835 1.1770611 1.2294238 1.2681081 1.1640967 1.2938107 1.0808094 1.2284273 1.4412654 1.6754032 1.8708910 1.7928577 1.7322782 1.9540206 1.4903229 1.8962483 1.8466020 1.9806555 1.9551340 1.9410281 1.8952600 1.9348800 2.1644971 2.3985319 2.4017721 1.7252315 2.2566061 2.3519995 2.2840322 2.0694089 1.8467059 2.2658075 2.2484012 2.3304992 2.3325573 2.1262220 2.4217816 1.2221600 2.4170400 2.3577590 2.1040828 2.5116470 2.4052438 2.2649997 1.9465099 2.0038273 2.0652394 2.1856657 1.8569793 2.4887566 1.9671610 1.8661555 2.2000031 1.8980750 2.1420400 2.3418625 2.1823382 2.5017463 2.0472225 1.9845582 2.3403692 1.9644503 1.9399115 2.2028393 1.9500859 2.3998277 2.5235931 2.4915889 2.6365572 2.7069060 2.3381160 2.4038684 2.5440590 2.6071603 2.7355902 2.6131544 2.3281114 2.7876946 2.3959017 2.6038253 2.5377444 2.3173895 2.4446016 2.3173373 2.3219722 2.8265769 2.4833664 2.7599454 2.5047099 2.7335276 2.9112520 2.5645846 2.2499531 2.9013588 2.4985778 2.7384263 2.5818816 2.5033054 2.6170523 2.6336963 2.6575931 2.7146557 2.9418828 2.3208951 2.2575826 2.9483492 2.7271898 2.8242603 2.4527605 2.0814637 1.8252385 2.0327735 2.1560381 2.2334108 2.1180157 2.0989221 1.8259531 2.0134652 2.5336324 2.2132020 2.3987398 2.1861151 1.8615788 2.2306138 2.0635468 2.4782445 2.4057056 2.1037064 2.4316136 2.2090736 2.4990525 3.0939730 2.2171972 2.3130930 2.2741192 2.2197702 2.4006261 2.4513271 2.1437951 2.5769392 2.4114055 3.0126906 2.4715006 2.3397757 2.4897812 2.3457399 2.6435363 2.3729413 2.3994295 2.5038970 2.1047018 2.0966216 2.2509191 2.2651037 2.5019172 2.1733654 2.4128778 2.5464009 2.5170785 2.1071549 2.3250068 2.5632884 2.1898318 2.7420922 2.1317080 2.0901243 2.1487454 2.4816881 3.0658521 1.8914872 2.9671569 3.0129090 2.9140343 2.7671426 3.5578706 3.9647060 3.4308412 3.6175563 4.0364145 3.2987466 2.4350035 3.7191917 4.0912452 2.5203174 2.5413378 2.8981885 2.6837719 2.5755293 2.6711358 2.6601212 2.4658165 2.6100058 2.5046334 2.3689715 2.3741410 2.4199650 2.4199190 2.3475661 2.6531239 2.4483562 2.6001493 2.5059811 2.7316366 2.6348537 2.3091049 2.4163156 2.7964752 2.5601295 2.5600895 2.7256885 2.6465153 2.2301682 2.6957121 2.5967825 2.5487022 2.8541180 2.6312300 2.9841806 2.9496638 2.6343013 2.4743190 2.6169555 2.7019226 2.6380877 2.6445382 3.0726536 2.8944530 2.9094259 2.5236932 3.1159242 2.9378602 5.4387845 1.9597967 2.1674196 2.3143259 1.9897219 5.0783193 2.0932870 2.2540181 2.6199600 2.1094369 2.2824478 3.9773360 2.1587214 2.2695398 2.3172870 2.8526901 2.1552932 2.4693307 2.2529140 2.4195455 2.7956992 2.7926660 1.8315639 2.8349279 2.1590164 2.6220098 2.3118005 2.7894988 2.3643053 2.6553307 2.8198073 2.3991380 2.1342774 2.7766394 2.7583216 2.7903544 1.9645125 2.3837814 2.5424327 2.4762498 2.1284918 2.8301381 1.6612526 2.3069213 2.6258859 2.7562010 2.4823250 2.6752617 2.5289333 2.4004445 2.2739332 2.4346778 2.4480105 2.1656870 2.3883815 2.2345739 2.8772067 2.5009807 2.4521375 2.0002629 2.8961806 2.9468166 2.5676509 2.3876761 2.6030810 3.0181117 2.2701767 2.4765154 2.6552181 2.5565057 2.4979827 2.8762356 2.3538610 2.6265195 2.3361535 2.6911082 2.5789870 2.8908446 2.7456364 2.6802306 2.8910459 2.6484755 2.6321976 2.2255320 3.0836591 2.6755782 2.5558495 3.0553860 3.3578547 2.3218383 3.2306728 2.5232125 2.4252873 2.0897416 2.3810312 2.4153437 2.5993065 2.2169697 2.3035135 2.4579115 2.7486261 2.1911245 2.2393594 2.5425503 2.4729852 2.2340363 2.7142682 2.0550279 2.8377908 2.2874114 2.8069429 2.6493807 2.3547900 2.5747070 2.9518433 1.5437372 2.5703996 2.3176698 2.6832610 2.7726795 2.0676018 2.2161147 2.4459003 2.6372163 2.4036933 2.3910548 2.7596641 2.6995209 2.9170118 2.9619698 2.6097845 3.2008447 3.0661985 3.2880457 2.8438360 2.6735310 2.2141258 2.3644269 2.3021570 2.5456602 2.4487445 2.2737807 2.4501494 2.2253378 2.4329793 2.5823422 2.0940191 2.3034097 2.0535172 2.3183284 2.7646036 2.1859393 2.2566552 2.4393996 2.4710769 2.5157678 2.3044555 2.4487157 2.4562540 2.5928494 2.3161325 2.4748895 2.2796866 2.3745517 2.3188720 2.4683336 2.5137243 2.6357884 2.7584390 2.6895968 2.3624141 1.8678149 1.9096152 2.8303530 2.5759419 1.7902708 2.8066821 2.0043012 1.8683337 2.1294090 2.0781547 2.1523797 2.1029309 2.0522994 2.0393576 2.0872637 2.1289170 2.9932357 2.0293145 2.4301558 2.2476429 3.6022025 2.8776016 1.9892772 2.6336916 2.4171669 2.2955094 2.4356833 2.4784588 2.4659140 2.3613754 2.7109253 2.5111245 2.5170292 2.9389055 2.5065030 2.2599257 2.1435993 2.5269818 2.3397820 2.3612033 2.3356909 3.0326303 3.7234807 2.6235632 2.0835779 2.2444329 2.6185015 3.1260132 2.3090810 2.4499986 2.2989190 1.7746922 2.0032941 2.1390779 1.9308671 1.9116091 1.9036775 1.8733488 2.1044636 1.9800711 2.1937769 1.7878750 1.9945857 2.2828427 1.8714163 2.0064064 2.1475168 1.9191528 2.0763976 2.2744796 2.0467896 2.2053106 1.9194638 1.8007760 2.0650395 1.9665534 2.0477575 2.0253297 2.2468721 2.0362177 2.0194840 2.0734161 2.0454107 2.0194666 2.2937116 2.5992049 2.0716625 2.3706405 2.1762794 2.2393455 1.6578949 1.6544550 1.5454329 2.6657545 1.6846142 1.5447887 1.8380054 1.5910687 1.8252766 1.7303586 1.6670509 1.7557734 1.7604705 1.8448843 1.6783587 2.1630137 1.7727747 1.7848968 1.7035634 2.0402112 2.2063617 1.6573352 2.0953786 1.7601828 1.7452984 1.8577249 2.0561908 2.6415122 1.8707111 2.0355520 2.7533194 2.3686177 2.7822428 2.0797206 2.4647636 2.1049067 1.7720906 1.9059406 2.4539361 2.3222335 2.7409390 2.5615278 2.4009960 1.8743709 2.7680095 2.6524292 2.2150342 2.6073756 2.5690173 2.1013076 2.6905687 2.5911709 2.7025220 2.4826007 2.3838070 1.8534033 3.2668717 5.3397069 2.7233273 1.8772348 2.1503944 2.2535626 2.6278098 2.6546840 2.8582362 2.5046604 2.5659632 2.4380174 2.6444920 3.5047548 2.6638227 2.6765645 2.9646278 2.4417867 3.5106570 2.8156781 3.7551209 9.0000000 2.4724935 2.8832917 3.1544499 1.6207212 3.2718219 3.7485369 2.1873772 3.2341448 2.0317605 2.8764578 2.8104898 3.2106043 3.3905916 2.7445847 2.2115281 4.2574276 1.8834156 2.8195648 3.7708033 2.8353653 2.5332927 6.7311876 8.9891068 6.5524301 4.8910332 2.7088518 7.0156717 7.8686386 9.0000000 3.6776792 3.7559194 8.4092607 3.8002565 7.0324348 7.1838182 4.1274690 6.9744674 1.9715055 7.5212152 4.4001265 5.4486087 3.7443888 8.8630670 6.4452130 9.0000000 4.2901823 2.5885424 4.6077118 6.8505103 5.6077490 5.3207866 6.1857010 5.2992714 2.3538571 2.3672143 2.2230381 2.1981682 2.2230326 2.2653826 2.1575089 2.3492033 2.1163499 2.0621935 2.1450513 2.3842250 2.0369593 2.3636380 2.2051390 2.2748731 2.7893461 2.3737682 2.0753559 2.0398112 2.3257668 2.4940532 2.3522999 2.3403834 2.2927422 2.2924891 2.0818982 2.2775032 2.3302479 2.2179907 2.1034944 2.3823799 2.3126913 2.1968673 2.2310502 2.2281423 2.1357995 6.3442944 2.2723175 2.2914355 2.3865334 2.2821120 2.3416043 2.3824620 2.2400637 2.3564099 2.1646815 2.1300554 2.5275474 2.4636917 2.4889385 4.9243182 2.9128256 2.6681685 4.7453291 4.9836486 5.8956820 4.9312062 5.5808722 5.2491734 5.2625036 4.8816180 5.5604522 4.7345933 5.0775985 5.4268843 4.7638631 5.1846830 6.0039924 4.6745479 4.8869693 5.2177561 5.2802980 5.2083561 4.9963549 6.3319953 2.4470173 2.4793118 2.3160761 2.4257119 2.4165990 2.4339074 2.7862699 2.5215334 2.5662434 2.4353631 2.5764536 2.9893452 2.5032745 2.4343865 2.1172751 2.4155752 2.5915444 2.3558805 2.4899688 2.6449030 2.7079735 2.3984295 2.7402491 2.6073161 2.6755328 2.6497310 2.8696966 2.4514919 2.5388312 2.3615986 2.9682982 2.4744392 2.5259209 2.6757098 2.8055239 2.3790938 2.7259381 2.6176020 2.4724118 2.8559506 2.4291232 2.9371524 2.5907407 2.7876760 2.3923985 2.3716255 2.8387264 2.8824453 3.4534760 2.7675677 2.9769157 2.5611780 2.8692465 3.7026689 3.0774089 2.8169386 2.9437532 3.1688969 2.8460793 2.5943224 3.1872435 2.6535215 3.9912110 3.1356932 2.4958685 3.5787693 3.4527996 3.6124618 2.7049261 3.3747814 3.2754036 2.3357468 4.1459635 3.2097571 2.7216010 4.8828773 2.8078394 3.0833254 3.4847788 3.7568730 3.9882742 2.5771244 2.6977324 2.9747791 2.9033340 2.8257716 3.4176345 2.9859487 3.0084157 2.5561497 2.3024436 2.2753879 2.2147194 2.4821636 2.3446600 2.5951641 3.2704675 2.2914581 2.2027128 2.2298364 2.3094170 2.4731915 2.3217705 2.7859024 2.6644571 2.6322524 2.2744531 2.5485937 2.3156547 3.0110421 2.5135720 2.6306976 2.3210653 2.6645167 2.7779478 2.8047067 2.8732071 2.5493029 2.8403274 2.9013387 2.5979676 2.8796165 2.8889938 2.8981523 2.5168629 2.5417943 2.6932616 3.5142963 2.1373791 3.5303460 2.7288302 2.9033538 3.1953706 3.3307572 3.5158699 3.8854042 2.6511655 2.4194857 3.7992038 3.2137012 3.2212363 3.2673571 3.5643477 3.2560025 3.5582445 2.8721778 4.0022757 2.4856901 3.1768573 3.7394862 4.6035785 3.3794348 2.7665240 3.7423082 4.4513208 3.7006563 4.5626174 5.2326877 4.1503906 4.4114928 3.5467464 3.7323987 3.5479989 3.9962582 4.0481795 4.5650489 3.5220197 3.5956339 3.6096133 2.6798763 4.3619096 3.5998882 4.4958007 4.8505111 2.9300126 2.8968149 2.6709642 2.8374076 2.8584059 2.8324967 3.0108876 2.8824796 3.0305028 3.0054016 2.6640383 2.9635051 3.0898491 2.9809879 2.7898109 3.0040054 2.8603557 3.2716005 2.6765388 3.0002930 3.2789468 3.1696546 3.0357865 2.9318006 3.0289506 2.9766385 2.8751468 2.5186107 2.8884719 3.0396471 3.4245920 2.7831173 3.3084692 2.9856871 3.6242858 3.6041206 3.0483771 3.0882346 2.8683292 3.0896523 2.8605805 2.7386444 3.2966730 2.8078881 2.4758769 3.2227831 3.0099669 2.8196197 3.4030473 2.5628221 3.0495410 2.8150115 2.6707196 2.8333814 2.6798084 2.6499474 3.2601849 2.8497381 3.2570324 2.9796284 3.1405792 2.0613671 3.4371349 3.1882197 2.7493960 3.6900518 3.4228953 2.4759062 3.5394404 2.8682971 2.8357538 3.0833938 4.1204065 3.3791242 3.0990626 3.0449553 3.5525127 2.7895143 3.3808214 4.4010817 2.1212678 2.3286077 2.2414043 2.2592602 2.0146516 2.1950418 2.0932443 2.1995321 2.3219530 2.3816566 2.2582795 2.4834040 2.1227349 2.3252708 2.4765320 2.3208845 2.2429492 2.1874536 2.0992312 2.2971235 2.2826896 2.3617051 2.0334455 2.2177225 2.9975290 2.2736431 2.2754523 2.4780722 2.3408236 2.4557083 2.8263408 2.1187868 2.5956071 2.7077788 2.7539338 2.7504013 2.2642269 2.2819234 2.5832309 2.9072829 2.6695172 2.1802896 2.6058426 2.3836404 2.5520664 1.9844109 2.6112530 3.0856574 2.5611161 2.7482682 3.9418338 2.5830102 3.5454047 4.1689028 2.6584105 3.0727335 2.1970868 3.1492900 3.5485023 4.6023429 2.2062176 2.4829446 2.3152571 2.2758584 2.4041647 2.3493870 2.3686640 2.7120081 2.5233659 2.2903767 2.5413976 2.3243251 2.4162718 2.5007139 2.5942738 2.4105901 2.3528087 2.4651634 2.7125478 2.3131253 2.4224431 2.4033811 2.5201221 2.2893724 2.5877508 2.4407121 2.6746640 2.7198771 2.6145629 2.6938475 2.5024962 2.3456707 2.5404786 2.7697974 2.4934831 2.6221697 2.5079997 2.4742036 2.6469549 2.6811765 2.6700055 2.7985708 2.6461774 2.8542156 2.8630278 2.4700182 2.4598109 2.5554111 2.3548008 2.9937863 2.4886586 2.7363268 2.7983910 3.1368139 2.8165143 2.4969577 2.4741763 2.5407753 2.6158671 3.5825998 2.3279668 2.7033806 2.6807791 2.7756319 2.4961257 2.6366105 2.6136112 2.6274361 2.7416782 2.7747961 2.6848921 2.2166137 2.3564117 2.7129967 2.3919883 2.8549050 2.6175428 2.7094202 3.2346853 2.9035644 2.6361744 2.5198439 2.4595838 2.7759437 2.6479961 2.5773902 2.9297102 2.2926479 2.4492125 3.1811224 2.2078774 2.3528486 2.1453531 2.4175680 2.2224784 2.1387777 2.4579648 2.0606002 2.1746750 2.3817349 2.2813943 2.1574847 2.4333801 2.1780662 2.2834772 2.2615703 2.3027280 1.9562000 2.5059714 2.6126696 2.2083903 2.2089824 2.4329869 2.1859597 2.2486320 2.3280744 2.1334855 2.2308481 2.4211018 2.2248690 2.4927546 2.7108502 2.3310607 2.5309491 2.9133185 2.4713903 2.5986605 2.6698435 1.6776940 3.1645346 2.6751892 3.2361291 2.3938347 1.8803728 2.2582242 2.5049923 3.2155308 2.4240415 2.1703816 2.9105076 2.7207239 2.9501068 2.6449916 3.2098945 2.8181286 2.7786041 2.8669883 3.0004983 2.8848250 2.8942983 2.8228114 2.1448150 2.6938172 3.4996011 2.5950636 3.3316069 1.9835816 2.8532343 2.6256508 2.8083659 2.8009652 3.3562836 2.4883262 2.2588169 2.3535760 3.0844325 2.9678055 2.5029250 3.3652792 3.3129486 2.6362026 2.1460758 2.8853402 3.5700614 2.7302764 2.9478045 2.4066515 2.7530549 3.8697005 2.9120040 3.0061522 3.6566484 2.7366070 3.1835328 1.9420053 1.8565907 2.4781791 2.4551824 2.1747208 2.1142175 2.1962064 2.2560661 2.0449096 2.0107447 2.7681946 2.1201726 2.0921011 2.1576042 2.1875372 2.1357703 2.1554678 2.6405422 2.3324279 2.1872066 2.2883368 2.4527537 2.3416503 2.3866314 2.0092788 2.1620202 2.7075753 2.3203636 2.4671557 2.5813144 2.3975849 2.3806460 2.2856246 2.5133477 2.2429134 2.3682103 2.1645104 2.3607957 4.4673582 2.5138888 2.5890559 4.5618071 4.2315094 4.2775594 4.1342414 4.3357882 4.2222501 2.9550234 4.3621615 2.1306209 4.2612190 4.5390146 3.9765992 3.9645661 4.2046520 4.3641198 3.9174778 4.2448887 4.2130160 2.7346018 4.4698903 4.2421545 4.0572893 4.6318413 4.5665215 4.5111685 4.3089830 4.0876758 4.7339772 2.8139107 2.7222034 4.0218183 2.6695924 5.3426023 2.7030123 2.3490709 4.6643262 3.9748802 4.4367100 4.7589322 2.8343800 2.9008473 2.2349085 3.3201964 3.0678603 4.2909394 2.6456287 2.4431180 2.7851927 2.6902850 2.5883279 2.9266414 2.6624396 2.3654016 2.5052573 2.6217989 2.5591072 2.6024628 2.4485678 2.7036073 2.6249881 2.6467816 2.6076119 2.5442212 2.6294022 2.7295599 2.6920275 2.4834593 2.2485020 2.5152863 2.5303644 2.5177749 2.6624313 2.6513553 2.2599470 2.6594843 2.5771816 2.5630111 2.5292970 2.5502517 2.2658641 2.5791872 2.6831755 2.3594765 2.3966141 2.5412897 2.5011567 2.7180999 2.3284197 2.4098274 2.7425842 2.7428401 2.6360609 2.7436529 2.6251594 2.7682555 2.8145431 2.3833890 2.4125012 2.4786192 2.8724525 3.7710342 2.9542010 2.7723837 2.7076296 2.8405588 2.5984441 2.4448921 2.7824053 2.5593306 2.7545823 2.5447080 2.5908629 2.5993944 2.4956068 2.4170003 2.4334950 2.5492900 3.2116937 2.5917342 2.6101914 2.6971020 2.4804531 2.5056680 2.9010445 2.7474658 2.6089970 2.3674699 2.6960675 2.7203959 2.7655107 2.4647228 2.5460595 2.6270732 3.2313240 2.4801409 2.9908491 2.8070516 2.7883750 2.8517445 2.9757307 2.7089034 2.6630939 2.8637882 2.4594430 2.3469728 3.3298353 2.6714856 2.9232230 3.2597527 2.6461469 2.5764658 2.7645624 3.2268863 2.5538298 2.5151527 2.3705828 2.4978770 2.6097403 2.8865561 2.8257078 2.7174329 3.2248790 2.5156503 2.6469569 2.7412686 2.4496574 2.2964102 2.7380098 2.3796764 2.3754653 2.5272257 2.6365318 2.6673263 2.4720707 2.6725007 2.8495753 2.4098138 2.7715780 2.4495611 2.7901775 2.5853428 2.6578351 2.1693850 2.1307918 2.0612509 2.0939288 2.0762514 2.0539455 2.0908373 2.5081024 2.2054749 2.0954105 2.2366061 2.1713415 2.3511258 2.0188643 2.1330836 2.3065106 2.2977241 2.0811119 2.2742632 2.3440465 2.6986713 2.5114052 2.7322120 2.6371843 2.6966395 2.5028316 2.3017464 2.5870721 6.0931528 2.7787948 2.5351233 2.9699799 2.2707199 4.6006923 2.2271117 2.3283805 2.8504295 2.2147271 2.3052010 2.4205874 2.4709354 2.2039800 1.9521625 4.2753491 5.3825750 4.6114696 2.1572775 5.1871619 4.4907172 7.2784775 3.6260971 5.1280236 4.4353362 5.4813969 4.5236807 5.1551128 4.6168525 4.2080287 5.0386197 2.4773954 2.3160600 4.6976506 4.7665698 4.9181875 3.7978184 7.5862007 5.2334123 4.0997538 4.5106290 6.0056902 3.4016859 4.4538985 4.2954536 4.5773944 5.6601588 5.8618587 5.5919084 4.4221499 5.7357995 6.0050763 5.6022314 6.4048446 4.6934430 4.2269963 5.5086220 2.9093124 2.9736084 2.7567562 2.9205947 3.0063683 3.0896111 2.9277135 2.9398196 3.3805133 3.0178295 3.0583818 3.1912099 2.9635246 2.8459745 2.9741735 2.8345254 3.1710718 3.6739576 2.9570837 3.2288324 3.2055899 3.2719753 3.0314119 3.1345432 3.5632304 2.8903166 3.6647313 2.8989821 3.6144681 3.0204859 3.8273833 3.3127656 2.8100204 2.9688595 3.4643786 4.2454937 3.7117850 3.6132885 3.2469582 2.9794851 3.0434963 3.5400272 3.2504531 2.6161678 3.5819655 3.9030637 3.7876695 2.7818640 4.5563788 3.4238521 3.0709076 2.8805005 5.7199791 4.1827800 3.6771833 5.5320974 2.8528867 2.9864503 3.2338909 3.1082749 3.2376736 2.7246303 2.6572814 3.2901181 2.7926407 3.1718001 2.6420324 3.1446013 3.0033002 3.0098328 3.0282859 2.9814253 2.9189134 3.2694717 3.1150505 2.8230068 3.3108474 2.8914700 3.1741630 2.8513930 2.9520189 2.8275572 3.5925882 3.1563903 2.9184246 3.2168336 3.4438774 3.2099675 3.2937294 3.2108690 3.0748692 3.5002832 3.6113405 5.2336657 3.3540552 3.2826022 3.5011871 3.1560047 2.6335185 3.9980527 3.3546510 3.7370072 3.9649551 2.3490690 7.9938755 7.9547083 3.1819485 2.4798430 2.3613958 3.0285694 2.1825372 2.1393755 2.1279627 2.3127464 2.3892742 2.2186473 2.2935608 2.2838823 2.4679314 2.3170842 2.2046522 2.3577219 2.4527351 2.2692160 2.7126103 2.5262439 2.1801202 3.3862148 2.3430669 2.3925452 2.4329662 2.3844338 2.5690745 2.7966574 2.3339225 3.4913122 3.4913122 3.5704413 3.5704413 3.5750407 3.5326399 3.7313607 3.5270516 3.9075600 3.5008929 3.7665567 3.6818144 3.6818144 3.8774801 4.2356584 3.7423931 4.8040757 3.7985467 3.7985467 3.4701619 3.4701619 3.7211276 3.6651799 4.8375370 4.8375370 3.5398898 3.2840149 4.5390027 4.5390027 4.9704356 4.9704356 4.3153414 4.3153414 3.2181735 3.1764293 4.4484493 2.6631333 2.3322571 2.2464667 3.4891685 2.2260616 
RHOMAR002760_KOG0293                                                                                                                                   3.1581438 3.4676515 2.5506270 3.0630408 3.0041591 2.1874616 2.5593747 2.5647498 2.7235695 3.1732223 2.0928741 3.4487686 2.5804832 3.9701937 3.1751401 2.8301873 2.4172184 2.1443322 2.0294109 3.0393064 2.6079867 3.4298368 3.5315054 2.0576996 3.2642038 2.5895599 3.0257138 2.5526516 2.7485990 2.3774402 2.5763229 2.6445364 3.2945431 2.2223936 2.9135300 2.8072311 3.6244278 2.4485065 2.3743913 2.3257581 3.6751685 2.5260999 3.2161307 2.3505422 2.6743628 2.2327784 2.7662302 2.6604261 2.2391041 2.7058166 2.1411998 2.7672224 2.7271512 2.6646204 2.7939089 2.8681059 2.8816128 2.8151396 3.1691355 2.5216162 2.4317190 2.1233920 3.5778338 2.1014586 2.5311358 2.5320176 2.4381826 2.6475405 2.8804168 2.8297406 2.8533722 2.6093869 2.6391952 3.0905795 3.1665463 3.2371533 2.4370648 3.3346587 2.6527921 2.7161364 3.2608459 2.1984423 2.4411725 3.1820341 3.1095370 2.6648764 2.1800714 2.3166060 2.3430822 2.6478360 2.9118800 2.4147010 2.3072032 2.3551499 2.4573562 2.3416517 2.2945506 2.4386490 2.2460572 2.4417730 2.3471284 2.4995618 2.4715848 2.5351157 2.4800903 2.4477937 2.4011868 2.4682275 2.4806423 2.4471191 2.2853740 2.3989727 2.4354145 2.7175565 2.7005637 2.3028933 2.5808431 2.3434505 2.4709622 2.4637193 2.5449433 2.5896972 2.6638133 2.7792178 2.2651560 2.6338093 2.7776139 2.3318325 2.4806280 2.5254260 3.0654098 2.5905419 2.5971404 2.6119790 3.0866532 2.1181365 2.0583214 2.2204396 2.1006233 2.1594506 2.0608366 2.0680747 2.0312521 1.9139908 2.2170394 2.9361660 2.2075176 2.1013135 2.1174879 2.1558800 2.3258814 2.4153319 2.1138868 2.2790661 3.4699521 2.2284918 2.1104680 2.2180060 2.0920471 2.1983681 2.0496368 1.9512668 2.3286645 2.6771443 2.6796824 2.2178891 2.0991818 1.7895955 2.2757584 2.2089793 2.0329418 2.2767140 2.1548811 2.2563241 2.7113059 2.3541437 2.4658784 2.4397882 2.2439933 3.2284296 3.0344089 2.7991227 2.9216910 3.0408834 2.9872321 2.9313661 3.2193140 3.0843873 2.9272896 3.1853987 3.1285914 3.0485134 2.8745425 3.0458827 2.7214937 3.0456321 2.6508341 2.8797566 2.8852118 3.0416235 3.0758587 3.1102210 2.8037651 2.7794731 2.9943984 3.2505897 3.1700780 3.4347888 3.0036796 3.1587397 3.1888942 3.3776445 3.0422326 3.1041196 3.0524717 3.0258545 3.1903437 3.1048754 3.3816508 3.1499239 3.1077867 2.6777387 3.0598513 2.4626175 3.5832729 2.5923758 2.9201218 2.7783793 3.4962638 2.7551507 2.2414412 2.4804849 2.8442665 2.9103002 3.2108534 2.5381101 3.2743376 2.4176880 2.9212060 3.0222387 2.4110665 2.3507328 2.9811456 2.7287683 3.3210284 2.3866397 2.4216459 2.6644680 3.2162127 2.7288289 2.4697789 2.9629390 2.3442699 2.4368635 2.9007801 2.4742530 2.3643330 2.4839836 2.8694828 2.5111523 2.6311511 2.7863195 2.7599319 2.8377784 2.8230452 2.8776576 2.3096820 2.3644362 2.2690602 2.0968252 2.1510548 2.2887873 2.1835636 2.3840143 2.1757152 2.1754435 2.0861808 2.4872568 2.3892442 2.5719211 2.1283718 2.3693786 2.3118274 2.0845848 2.3466332 2.2346306 2.3776388 2.5399097 2.2033881 2.5049497 2.5239598 2.1701201 2.2588379 2.2376056 2.5733276 2.5023912 2.1202398 2.2971613 2.2689166 2.3767842 2.2108948 2.3391231 2.2658009 3.1852509 2.6387793 4.5608129 2.2977504 3.1113929 2.5163875 2.7721000 2.5640329 5.1116868 2.9847559 3.0552812 2.9694047 3.4522378 4.1608486 4.6637205 2.4548997 5.3445295 5.5874733 4.7144218 4.5626211 4.5542046 4.9537553 4.8024594 4.9562868 2.6993298 4.9404510 5.1348737 2.4875894 4.4141781 4.2751074 4.7938803 5.7859422 2.5011042 4.7165766 4.5054776 5.5838460 5.0229773 4.6189307 4.2917682 5.2545712 5.1437827 4.4572920 4.0660878 4.5278838 4.6202508 4.6312388 4.0850313 4.7558732 4.2657028 4.9567127 3.3377290 5.2548317 4.4656464 4.3103101 5.1053762 4.5657878 2.2447151 2.2852669 2.5626140 2.2589323 2.2132320 2.3107859 2.0907013 2.4647484 2.3232239 2.1610576 2.2667196 2.5171593 2.2731149 2.2166244 2.3118452 2.2097841 2.3057637 2.1931835 2.3600501 2.1584172 2.5107720 2.6919543 2.2336220 2.5522793 2.1437136 2.5156945 2.0013439 2.5203849 2.2340891 2.4736516 2.1431782 2.1075879 2.7132693 2.3533545 2.1372659 2.4092500 2.6640650 2.4914767 2.1844262 2.1490398 2.5869708 2.2527741 2.3603455 2.2542151 2.2462909 2.2944440 2.6585034 2.4171699 2.0710077 2.2058720 2.5588469 2.8142884 2.2382878 2.4283896 3.0045605 2.0517564 2.8713902 2.1223511 2.3822373 2.1682263 2.0455021 2.1356795 2.3445461 2.3115966 2.3255077 1.6616823 1.9432412 1.7853792 2.1969305 2.4239427 2.1646460 2.4616285 2.5304238 3.0843848 2.8939656 2.4660198 2.5019069 2.3484780 2.4745216 2.1001231 2.1066030 2.1095425 2.1745120 2.4935374 2.2178850 2.2260550 1.9475188 2.1702381 2.4808843 2.0008901 2.2221038 2.3749139 2.0161480 2.1448064 1.9888877 2.1626261 2.2884684 2.3134737 2.3586215 2.3886173 2.1048858 2.2451601 2.2204398 2.4823724 2.2278678 2.2934992 2.1333098 2.3657074 2.2419845 2.2618457 2.3775552 2.2496455 2.3136713 2.5703557 2.3478220 2.4831352 2.5490605 2.0551893 2.6890173 2.9994266 2.8533661 2.7396040 2.9676374 1.8388610 1.7100005 2.5741472 2.6734743 1.9823441 1.9847898 1.9445793 1.9130719 2.1271826 2.0274736 2.6486001 2.1236616 2.6680490 2.5995756 2.2366822 2.5325722 2.6020949 2.6274519 2.5326066 2.4814716 1.8904256 2.6395353 2.7462445 2.5166941 2.4173943 2.8302174 2.7324824 2.3873715 2.4299209 2.9037564 2.1052337 2.4865103 2.7019490 2.7739047 2.1454479 2.3744154 2.5001332 2.4251275 2.7850490 3.0932638 2.7860146 2.8329850 3.3483945 2.9064737 2.8421080 2.8280971 2.4746621 2.7920793 2.8280971 2.7968525 2.7762033 2.5079382 2.7204576 2.8066311 2.7414505 2.8744026 2.5155078 2.8648377 2.9575369 2.7314034 2.7484928 2.6048338 2.6418174 2.4859754 2.6745330 2.4216501 2.8074743 2.7934395 2.6882967 2.7972441 2.8838798 2.7703852 2.4555465 2.5413909 2.9027325 2.7433446 2.4308878 2.4303999 2.8427203 2.6676656 2.8217634 2.8797917 2.7489415 2.8185119 2.9551950 2.4239516 2.3697409 3.4345934 3.4164226 2.8245125 2.6781501 3.1307485 4.4216640 2.7374351 2.8181609 4.8337304 4.4167729 1.2837755 0.8594010 0.8064771 0.9446687 0.9965184 1.0522729 1.0129238 0.7162225 1.2968026 1.0405885 0.8619408 1.1710205 0.0000000 1.1244922 0.8982708 1.0321090 1.0219883 1.1467539 1.0049552 1.2998800 1.1877738 1.1134381 1.1863980 1.4230746 1.3043288 1.0777538 1.3448494 1.0918159 1.0045718 1.0694906 1.0699083 1.1767710 1.6507134 1.4723499 1.6954936 1.6808218 1.7941923 2.0054726 1.5412039 2.1717520 1.9315783 2.0426156 2.0439147 2.0865923 2.0463457 2.2054149 2.2797306 1.9966691 2.4960752 2.3024989 2.2302643 2.3359147 2.3638502 2.1302389 1.8990118 2.5364039 2.3165626 2.4754775 2.3793149 2.4927784 2.2188697 1.3063635 2.5014704 2.5220548 2.2360344 2.8251917 2.4392871 2.3728113 1.9934665 2.0128167 2.3635353 2.4077529 1.9136820 2.3589700 2.2492494 1.9188425 2.2612061 2.0577729 2.2498220 2.3745673 2.3743024 2.7054403 2.2186621 2.1489849 2.4983748 2.0250838 2.1406748 2.1668342 1.9309262 2.4982239 2.5697271 3.1627442 2.7422214 2.9979116 2.6722570 2.6497801 2.7538714 2.6777194 2.7351083 2.9407970 2.4691062 2.8020339 2.1270100 2.6133391 2.7752529 2.3251226 2.3254030 2.6835961 2.3414974 2.7581613 2.5862512 2.7627454 2.6433384 2.7961354 3.2669278 2.5121415 2.6579143 3.1497518 2.5964789 2.9187052 2.5685073 2.8315948 2.7805802 3.0568658 2.8786478 3.2767004 2.8965609 2.4790173 2.5822878 2.9978185 3.2073955 2.8224488 3.0267894 2.4246534 2.4480350 2.7202914 2.9473639 2.2934357 1.9983753 2.2842216 2.2131151 2.3881569 2.8879247 2.3088149 2.2587112 2.3459518 2.2518754 2.1402538 2.3103332 2.5587186 2.2655558 2.3622660 2.3727518 2.6990668 2.7281889 3.4792928 2.6192582 2.9725419 2.6694899 2.0731176 2.3585012 2.2505257 2.6968120 3.1001322 2.6422449 2.8809692 2.5902827 2.7120916 2.7273153 2.7011311 3.0371558 2.2985521 2.5712983 3.0328783 2.2335075 2.1721632 2.2211782 2.3874073 2.3236952 2.1996161 2.4811852 2.4247552 2.5275505 2.2337593 2.4185161 2.4781932 2.2624433 2.4495346 2.2837924 2.3692084 2.2318412 2.3076148 2.8568222 1.7318609 3.1465255 2.9707622 2.4669774 3.0963887 3.5612543 3.6782059 3.6179603 3.5691563 3.9306810 3.7535929 2.4943395 3.7974063 3.3354923 2.6264336 2.5011396 2.6786016 2.3433733 2.4193646 2.5902216 2.4622030 2.5271298 2.3463501 2.6579981 2.2404203 2.3396724 2.2159466 2.4311384 2.3782208 2.5003229 2.2807889 2.5301673 2.5177312 2.6946355 2.5466044 2.4237564 2.3986728 3.0708135 2.4639488 2.7705392 2.5139543 2.4696292 2.2963821 2.3967327 2.5930639 2.6817302 2.2688003 2.7903301 2.8502893 2.8611959 2.7556812 2.6348359 3.0465850 2.6811093 2.3655729 2.4038203 3.1832226 2.9915453 2.9039522 2.3910978 3.0508039 3.1967701 7.3004349 2.1647023 2.5626061 2.7119376 2.4095067 6.2741309 2.4174163 2.6119548 2.6809693 2.5092800 2.7411795 5.0389608 2.5676452 2.6276561 2.2389314 3.3383361 2.3959993 2.4969506 2.2473043 2.2540144 3.1056114 3.0279979 2.0135267 2.7754816 2.5865506 2.4878284 2.4861111 2.7045122 1.9493940 3.2181584 3.4220800 2.7277688 2.3043330 2.9502569 2.8335437 2.7351023 2.5773375 2.5143260 2.8430843 2.7391072 2.9322378 2.9444641 2.0201265 2.7627117 2.5925760 3.0040086 2.5916431 2.5274976 2.4010822 2.0923316 2.6114458 2.2492738 2.4710892 2.4217400 2.4363593 2.2781048 2.7043499 2.2292841 2.6527892 2.2191374 2.6989689 2.8244827 2.5076078 2.2658003 2.7344769 2.5391008 2.3629532 2.6780581 2.8084357 2.7858219 2.4763164 2.7761681 2.2243051 2.9618391 2.4817880 2.7989415 2.6540885 2.8395586 2.6789701 2.7753959 2.8432871 2.6381699 3.0453555 2.3093332 3.3601105 2.4605419 2.8590623 2.8981892 3.4741331 2.4091906 3.6573327 2.3401459 2.2796692 2.2915983 2.1128025 2.4751623 2.5303670 2.4373719 2.2930246 2.3204984 2.7949932 2.4633129 2.3802732 2.5585192 2.2785937 1.9558718 2.7939110 2.2710363 2.7100585 2.2280225 2.4858789 2.6652440 2.3927784 2.3340833 2.8433933 2.0981011 2.5874483 2.2286334 2.8052761 3.0443173 2.3097358 2.1216797 2.6667875 2.4677778 2.8046048 2.4779406 3.2149072 2.5474641 2.8917811 2.9414766 2.8176583 3.0826529 2.7329660 3.1307026 2.7849379 3.0362394 2.8760438 2.9328299 2.9196732 2.8905212 2.7406839 2.6745327 2.8853002 2.7077901 3.0662350 2.9189140 2.7314328 2.8777205 2.5596743 2.8134721 3.5331730 2.8301953 2.6333736 2.6467951 2.9638458 2.9950207 2.7272652 2.8588090 2.9890216 2.8396848 2.6313143 2.8039172 2.7727087 2.7099227 2.9704036 2.5057101 3.1250958 3.2389016 3.3025946 3.3901267 2.6456309 2.3802419 2.2608456 3.5905998 3.4286081 2.0691711 3.5020058 2.1357224 2.0222760 2.3759665 2.3886684 2.4742397 2.0365831 2.2598418 2.3664032 2.6129081 2.3819613 3.3814364 1.8782777 2.4710902 2.3785209 3.3261908 2.9288672 1.9792843 2.7219747 2.6720346 2.4817927 2.2219389 2.9105948 2.5994149 3.0111744 2.3953162 2.4202928 2.7624268 2.9682878 2.8485348 2.4434396 2.5095011 2.4629269 2.4290549 2.3972850 2.4950378 3.1162640 3.6863851 2.8357486 2.5352472 2.4851047 2.4799940 3.2063154 2.7013482 2.8314775 2.3582414 1.8973595 2.2848431 2.2299663 2.1996290 2.0836266 1.9762968 2.3805736 2.1600623 2.4119070 2.1244825 2.2550831 2.1003152 2.4053508 2.1731537 2.2882023 2.3057548 1.9524201 2.1787811 2.1333778 2.0895607 2.1820787 2.1148370 2.0255631 2.3741445 2.0452053 2.2671854 2.0859666 2.1201264 2.1887894 2.1452447 2.2904998 2.2171685 2.0806067 2.2971364 2.5982656 2.2828722 2.3607207 2.3611831 2.9225296 2.0108546 2.0236073 1.9578887 2.5876806 2.1262143 1.9235792 1.8839310 1.9787056 2.1921544 1.9492393 2.0528825 1.9587745 2.0087983 1.8190935 1.9485725 2.2460992 1.9695179 1.9238610 1.9823560 2.0035878 2.5398946 2.0471351 2.2688572 2.2362458 2.0191144 2.3595624 2.2010204 2.9412606 1.9203796 2.0589926 2.8253266 2.3751019 2.8425727 2.7157825 2.5130545 2.6395251 2.2432155 2.0827167 2.6404680 2.2843308 2.6349403 2.6639160 2.5216501 1.9584843 2.7394010 2.8995682 2.2356981 2.7191921 2.4763630 2.1373610 2.5505322 2.9621607 2.5610989 2.8202976 2.3970856 1.9629081 3.6125437 4.0833339 2.9113565 2.3838139 2.4453680 2.5949012 2.4438136 3.0908474 2.8311696 2.9916314 2.6296851 3.1331861 2.4725768 3.3690741 2.6666848 3.0019657 3.2626955 3.3574010 3.0875843 2.7534524 3.1381801 4.8330910 2.5111387 2.9496794 3.3671277 2.4156990 4.0687199 2.9079051 1.8338124 2.9832931 2.5218170 2.4775185 2.3677092 3.4501746 3.1564086 2.6881324 2.3696730 2.2040268 2.6606158 3.2451902 4.4751963 3.0535612 2.0528811 8.1894425 8.9999987 4.6255192 3.2512173 2.6796069 4.9155938 7.7008986 4.7189213 3.8099112 3.0725980 5.3135106 4.3994476 4.3626675 6.0807738 5.7036695 7.0297363 2.9075036 6.0997608 7.3527140 4.0381349 3.1717915 4.8835577 4.3321402 7.0232559 3.7068230 2.2964591 5.2204778 3.7569838 4.8709568 7.0366452 5.4580542 4.7632149 2.2401184 2.5985494 2.3270905 2.4008365 2.5081377 2.3895304 2.4322145 2.5066256 2.4700232 2.1181920 2.2268503 2.0556807 2.1257752 2.3790407 2.1534255 2.1210657 2.4927474 2.3869663 1.9905975 1.9932813 2.2080432 2.5339872 2.4488304 2.2828838 2.2618895 2.2872567 2.1190226 2.3152696 2.3664748 2.2668926 2.0450637 2.6332129 2.3902045 2.2333436 2.5223012 2.2806341 2.0949289 4.7379510 2.6318171 2.2465166 2.4447295 2.3202056 2.3439694 2.6095046 2.1948865 2.5544570 2.1711292 2.1198082 2.5901523 2.7186077 2.6147054 4.2398480 2.4906939 2.9201787 3.9697500 4.2227980 4.8739827 4.0990152 4.5406137 4.8394815 4.4923456 4.4833151 5.2003057 3.9055328 4.6863425 4.7715356 4.3560325 4.1730653 4.8786878 4.3858874 4.1871062 5.0504444 4.3796072 4.4176470 4.5602309 4.5620058 2.5989813 2.8395416 2.5479749 2.3856400 2.7382755 2.6079470 2.7129951 2.6385601 2.4707144 2.6515158 2.6672336 2.8222517 2.5233182 2.5683024 2.7057107 2.5517885 2.5761943 2.6946370 2.6905512 2.8666614 2.9410527 2.9454229 2.6139962 2.7264698 3.0381467 2.9138339 3.2169101 2.5731713 2.8037572 2.9369322 3.1134748 2.6355025 2.6964664 3.0106179 2.8428491 2.3502180 2.9080914 2.7698104 2.5438210 2.6262185 2.8515374 3.2209350 3.0766501 2.7881667 2.4973232 2.6034771 3.7830082 2.8724869 3.2137268 2.6222204 3.1488865 2.2811522 2.6797713 3.8087778 3.0080269 3.0704194 3.0570402 3.0116583 2.7510183 2.8060107 2.9301290 2.7670148 3.8027747 3.0750738 2.6980316 3.8461521 3.3840063 4.0654625 3.7094183 3.6037672 3.4797186 2.3308692 5.1960195 3.0465217 2.1123985 4.5271628 2.9252288 3.5018387 3.3565179 2.9031784 6.7698276 2.6314681 3.2412737 3.3876453 2.8103369 3.0085551 2.9101720 3.0118034 2.9983463 2.6144584 2.2484567 2.4027659 2.3466626 2.4908193 2.2750867 2.7475669 3.2944467 2.3424632 2.5052845 2.5059478 2.4786283 2.9827524 2.5320645 2.7693262 2.7214886 2.5910253 2.1167615 2.5851723 2.1306397 2.7995436 2.5187902 2.6942154 2.4628039 2.6801459 2.7149168 2.8793083 2.5127373 2.7339645 2.2813237 2.9489252 2.7808813 2.8196552 3.0992381 3.1205208 2.7095328 2.6947042 2.5842995 3.7269756 2.4849910 3.3357382 2.5554186 2.5524891 3.4349989 3.3406237 3.0310397 4.3915142 3.0118577 2.4336657 3.5472621 2.9550473 3.1905463 2.6257589 4.3717980 2.7780341 3.3103772 2.9799523 4.6738437 2.3135970 3.0373788 3.5603417 4.6859422 3.2388147 3.1272837 4.8057034 5.0453467 4.3546923 4.5543411 5.2667367 4.1188558 4.9666710 3.1401582 4.6559623 4.3738874 4.1336095 4.2424544 3.6688637 3.3404740 4.2387708 2.7476793 2.9322323 4.3587976 3.7869115 4.3807085 4.6691927 3.0329429 2.8337097 3.0024072 2.9841943 2.9524375 2.9808386 3.1502233 2.9327896 2.8651479 3.1787052 2.5688020 3.1044809 3.2702548 2.7424964 3.0768213 3.1833377 3.2739107 3.0805883 3.0746578 2.9607591 2.8803008 2.9619563 3.5832575 3.1820887 3.5323864 3.6750468 3.3164526 2.5870327 2.9079303 2.9010311 3.2788267 2.9109144 3.0823012 3.3371341 3.2890920 3.5819538 3.8252180 3.2664138 3.2220602 2.9583128 2.7523965 2.8553199 3.5960999 3.1995018 2.8283723 3.2386551 2.9708467 2.5217635 3.4113802 2.9534945 2.8392784 3.0111464 3.4401975 2.5022073 2.6293185 3.1508987 2.9933277 3.2313024 3.4721381 3.0213791 4.0465317 2.3548342 3.0751132 3.3881735 2.8600194 5.3343199 2.9825663 3.3986330 4.2145158 2.8217561 3.2542714 3.5938830 2.9171600 3.4001083 2.5834109 2.4932502 3.2836088 3.0485747 4.7948428 3.1606289 2.5037119 2.5488154 2.6435585 2.4081092 2.3110583 2.5957419 2.4136447 2.4183215 2.5745466 2.7054571 2.5189393 2.5854816 2.6573469 2.6793173 2.5599975 2.5662306 2.6031248 2.6026169 2.5105799 2.5734293 2.6697521 2.5671129 2.6742276 2.5437838 2.9634397 2.2659144 2.3023532 2.7484073 2.4751735 2.5820588 2.6498880 2.3799439 2.4705563 2.8636280 2.8648684 2.9065873 2.9095302 2.6858571 2.7052844 2.5998557 2.6978470 2.4326156 2.8073376 2.7609629 2.5610846 2.5259786 2.7010462 3.1935955 2.5213859 2.2072116 3.9022027 2.4290665 3.8746538 2.8149768 2.2246857 2.3200421 2.2761014 3.3728314 2.9975654 3.8630330 2.4762484 2.4718047 2.3112480 2.7023471 2.6895784 2.5630327 2.3408387 2.5316965 2.6811546 2.2144878 2.5698911 2.2128132 2.3385258 2.3119057 2.5032209 2.4898293 2.3883862 2.4329457 2.5590787 2.0911310 2.6567355 2.2124542 2.2859869 2.4526548 2.2972362 2.2347564 2.3830416 2.4535520 2.4355291 2.6240921 2.3657607 2.4536274 2.7010217 2.7241928 2.6160017 2.4544268 2.4632304 2.1188689 2.5683455 2.7924433 2.5141931 2.3688196 2.6588518 2.5703646 2.5445330 2.6843619 2.6428704 2.5186716 2.5621813 2.7044813 2.4642537 2.8554780 2.8686861 2.7293395 2.9250064 2.6109199 2.7888615 2.6757770 2.8461083 3.4176849 2.6089714 2.8670137 2.8103999 3.0620541 2.6237263 2.9416984 2.7148286 2.8376320 2.9630036 2.7860274 3.2103705 2.4773776 2.6671547 2.8670124 2.5868452 3.6044829 2.9529969 2.8637914 3.8630056 3.1518175 3.0736596 2.7819461 2.7764365 3.3335783 2.7909728 3.1139162 2.8602868 2.7577393 3.0991910 3.5596567 2.4011165 2.3651179 2.3878244 2.5458366 2.5235811 2.5389820 2.6210363 2.2332792 2.3775525 2.5891950 2.4635545 2.4347210 2.5059360 2.6873355 2.5642524 2.5556896 2.4921743 2.3508615 2.5218277 2.7268597 2.4625912 2.5553618 2.6636234 2.7961745 2.5871753 2.6019974 2.4595729 2.5796578 2.5759017 2.4592035 2.6586200 2.6508155 2.7628621 3.3237054 3.0186650 2.9220437 3.2407764 3.2800915 2.2015283 3.3320525 3.5158996 3.8423556 2.6973626 2.4059051 2.4632786 3.6176642 2.9866806 2.6137670 2.7843477 2.9576808 2.7995703 3.3650757 3.1916288 3.0006229 2.7652380 3.1619012 3.0115035 3.2994837 3.4833628 2.8243109 2.8925265 2.6903788 2.8350873 3.2820504 2.5246478 3.0264473 1.9646554 3.3790422 3.5504348 2.9535209 2.9005343 3.3659884 2.7316867 2.3933497 1.9416349 3.0364300 3.2469656 2.7892594 3.2377503 3.1651356 3.4372246 2.5466493 3.2829861 3.0914635 2.9458472 3.4069475 2.8452520 2.7276519 3.6030843 3.0263233 2.9349045 3.5545623 3.3128464 3.7016743 1.9763660 2.0758668 2.4618076 2.4870982 2.0125682 2.1190678 2.2164690 2.3664616 2.1103531 2.0204726 2.7355223 2.4980559 2.1767272 2.3456334 2.2024004 2.1158479 2.1982507 2.5033683 2.4954576 2.2725622 2.0840999 2.4532019 2.3357115 2.3375504 2.2673958 2.0745834 2.7540710 2.2953179 2.6459222 2.4179149 2.6082125 2.3685648 2.3133883 2.6598605 2.3890420 2.4119450 2.2598447 2.5672218 4.4481535 2.5163061 2.4660948 4.6167695 4.2621551 4.4618495 4.0089797 4.5566475 4.5311699 3.4796070 4.4361951 2.1795441 4.4380438 4.5650903 4.1740247 4.2056712 4.4117354 4.7873595 4.3422443 4.4979358 4.3596148 2.8552473 4.5836540 4.4201630 4.3235485 4.9587023 4.3461092 4.2596821 4.5056553 4.4966485 4.7505174 2.7707297 2.7467491 4.7707963 2.7373269 5.1280797 2.2497528 2.7369871 4.5424557 4.3613116 4.8207359 4.5258286 2.8296833 2.9806761 2.2778046 3.5482481 3.1345624 3.6337880 2.7259492 2.5995671 2.5756433 2.4694484 2.6722009 2.7471660 2.7526948 2.6243751 2.6756720 2.6629188 2.7237576 2.6836920 2.8477629 2.5827885 2.5522432 2.7205512 2.6138183 2.6738518 2.6113635 2.8634185 2.5334237 2.5888593 2.5208726 2.4899424 2.7489950 2.4282178 2.5741203 2.6157284 2.3752719 2.5833405 2.5007145 2.5398179 2.4295441 2.4257848 2.4310651 2.6917492 2.5551930 2.6658544 2.6559757 2.5744948 2.5685057 3.2337403 2.7971574 2.2996943 2.7510212 2.7006222 2.4539864 2.7876529 2.7538392 2.7464096 2.8575536 3.0384168 2.5733804 3.7393864 2.5847451 3.7616418 3.0096543 3.0657328 2.9909074 3.0424597 3.0014166 2.8218635 3.2411242 2.9719534 3.0688481 3.0081649 3.0343610 3.0505179 2.8308588 2.8296262 3.0107617 2.8448753 3.1796847 2.7521052 3.1321614 2.9996443 2.8110252 3.0713956 2.8567317 3.0928919 3.2558254 2.7373301 2.7719900 2.9082124 3.1589100 3.0108946 2.9017665 3.0267383 3.3770922 2.9920400 3.3412883 3.0002027 3.0179441 2.7692202 3.0567276 3.1816429 2.8238457 3.2894895 2.4700721 2.4671104 3.1391211 3.2398000 3.0308084 3.4566115 2.9005592 2.7360848 2.9117230 3.3097684 3.0890817 2.7301742 2.8423288 2.9784647 3.0106478 3.4921562 3.3163129 2.7045591 4.2754316 3.2009807 3.2206107 3.2508373 2.5189772 3.0557459 3.0474862 2.8938117 2.9358789 2.7117681 3.3997954 3.2405704 3.2043589 3.1572308 3.4319550 2.5196693 2.9593006 2.9210611 3.1855602 3.0400238 2.9025904 2.8146399 2.6244306 2.5992359 2.4990719 2.5316923 2.5981813 2.6799245 2.7019587 2.6713652 2.7124705 2.4602443 2.4931375 2.6922478 2.4373881 2.6336381 3.0760875 2.9148580 2.7669306 2.7093260 2.9327821 2.8475351 2.8560185 2.7637217 3.1597625 2.9691050 2.7971465 2.7292424 3.0863736 6.1362812 3.0667999 3.0572556 3.3198192 2.8084886 5.8265321 2.7351345 2.6323430 3.2343162 2.5502418 2.4760404 2.5206219 3.3468434 2.8547904 2.1557914 4.4088577 5.2461853 5.0800352 2.8673356 5.8016120 5.0963795 4.8156594 3.7118896 6.0972125 4.3002534 5.9149715 5.1478475 4.8377459 4.4831645 5.0721401 4.4530930 3.3168702 2.9866887 4.5565871 4.4928884 4.9857459 3.9402394 5.6804547 4.0856045 4.7555047 5.0876966 5.7647282 3.9878690 4.7543809 4.0523123 5.3802572 6.6995883 6.3750820 6.5368183 4.5498927 4.9785930 5.9512958 7.6287556 5.7819037 5.2866709 4.8579415 5.4284502 3.3982898 3.0344705 2.9354891 2.8863315 3.0219845 3.0728237 2.9271082 3.6727826 3.2665207 2.9824698 2.8822852 3.4713673 2.9630141 3.5607047 3.1886392 3.5264201 3.0234892 3.6271699 3.4177291 2.9553356 3.5264421 3.4134678 3.5968004 2.9175411 3.5573909 3.2377723 3.6307449 3.0971029 3.2168464 3.1246198 3.6970623 3.0323185 2.8474319 3.3616379 3.2712541 4.0247823 3.8865398 3.6232106 4.4039499 2.9024455 3.3303781 3.8908590 2.9587225 3.2859278 3.6002243 3.6188381 4.2715229 3.7414322 3.9119770 2.9973733 3.7932165 3.6179669 5.6376432 5.4559195 4.4377201 5.0621459 2.6658268 2.5359099 3.0874883 2.9482427 3.1615564 2.9009010 2.4262392 2.8767270 2.6529837 2.9753117 2.7373943 3.0114851 2.8445079 2.9627818 2.9976571 2.7578560 3.7756513 3.2853177 2.6601167 2.5713032 2.7658581 2.7410560 2.7796223 2.7429728 2.5935790 2.7110761 2.9345218 2.8172502 2.9078981 2.8387148 2.9729633 2.9321597 2.8574394 2.7025131 2.9847104 2.7764358 3.3355351 4.2888209 3.3761958 4.1195241 3.7535323 3.4955653 3.3609856 3.5594413 2.7394763 3.4468659 3.4409088 2.4235585 3.8763691 6.2477231 2.9736194 2.6601717 2.5268280 3.4030938 2.3767862 2.4182808 2.3475094 2.3265640 2.6345793 2.7135245 2.3964708 2.4901310 2.5616217 2.5587742 2.3984335 2.3485421 2.6314534 2.5069470 2.6843102 2.6610937 2.3682774 3.1169405 2.6690647 2.5654463 2.4754072 2.3547573 2.6736272 2.6906990 2.4937261 4.0705234 4.0705234 4.2193796 4.2193796 4.1984040 4.1467680 4.3298145 4.3037332 4.2114819 3.6623013 4.1695432 3.7934757 3.7934757 4.1695432 4.7882904 3.9786170 4.9577320 4.2267780 4.2267780 4.1326148 4.1326148 4.1924452 3.8116422 5.3248708 5.3248708 4.1399239 3.5070464 3.7070367 3.7070367 4.6843322 4.6843322 4.7036235 4.7036235 3.1852930 3.7422442 5.3359526 3.2190051 2.1741984 2.8283617 3.6446201 2.7430379 
SALKVE011328_KOG0293                                                                                                                                   2.9073464 2.8827881 2.5552236 2.8583391 2.8087778 2.2686399 2.4333111 2.5665501 2.5028267 2.8845908 2.1552260 2.4208033 2.7006248 2.9785451 2.7885513 2.5909993 2.2935569 1.6525076 1.6932709 2.9056418 1.9711791 2.5829888 3.0701201 2.2016358 2.7750488 3.0216448 2.8712140 2.0830008 2.8020260 2.2406328 2.5602943 2.3842219 2.6349230 2.2455285 2.6845618 2.8495151 3.3282831 1.9381372 2.3533146 3.0088896 3.0760199 3.0303795 2.6962127 2.3895466 2.5503621 2.2492012 2.3854504 1.9415985 2.2391588 2.3748810 2.2056756 2.1390768 2.3272659 2.5906973 2.2550183 2.8575157 2.6864429 2.3581199 3.0576347 3.0261460 2.0809407 2.0559138 3.2375156 1.7960257 2.4706607 2.3185386 2.4079221 2.4645963 2.8237324 2.3318645 2.3074369 2.3999796 2.3417712 2.4359948 2.6940629 3.0767695 2.4059295 2.6767942 2.8594638 2.6446969 2.4715962 2.2210486 1.7499665 2.9891872 2.8970646 1.9643408 1.9964586 2.0998805 2.3984514 2.8393773 2.9335467 2.2416600 2.1733616 2.2851508 2.2434434 2.3492098 2.0086492 2.1506150 2.1863206 2.1752486 2.2882028 2.4818399 2.2733599 2.3114056 2.1493045 2.3315015 2.1998820 2.2668679 2.2678618 2.2299651 2.2094746 2.3403041 2.2776989 2.4233148 2.2840273 2.1133196 2.2133559 2.2801771 2.1064479 2.2856011 2.2325017 2.5185068 2.5486603 2.4698378 1.9732627 2.2530512 2.4231592 2.2039873 2.2105275 2.3527829 3.0584891 2.6923395 2.4105142 2.4465457 2.8385157 2.0498164 1.9942609 2.0490689 2.0402359 1.9692293 2.1872752 1.8709892 2.1030923 1.8386471 2.1519212 2.6364226 1.9039605 1.8278681 1.8886568 1.8713945 2.1820944 2.0929620 2.1994649 2.1053824 3.4157454 2.0198991 1.8719354 2.0671835 2.2105569 1.8384301 2.1598085 2.1264099 2.1816807 2.7251798 2.4878864 2.0712917 2.1162603 1.7887824 2.0547682 1.9867245 1.9715281 2.0788059 1.9167377 1.9875592 2.1964865 1.8879038 2.3014849 2.0001071 1.8832157 3.1032382 2.3305459 2.2469484 2.4394360 2.4154953 2.3897495 2.6640219 2.5412147 2.2496998 2.2577064 2.4503996 2.5145905 2.3122582 2.6887196 2.4789762 2.3088627 2.2926993 2.7772319 2.5313111 2.2142718 2.4515005 2.5236111 2.6788118 2.1909638 2.4830671 2.6554034 2.4869947 2.3926918 2.7428339 2.6593865 2.6999317 2.5078830 2.6699953 2.7058957 2.7589371 2.4258322 2.5844367 2.9145143 3.0178683 2.8135128 2.7218932 2.4698096 2.4610918 2.5632360 2.8300537 3.2316545 2.6118962 2.5263925 2.7113786 2.6615192 2.4793005 2.2679837 2.5202301 2.3936912 2.7079263 2.9410499 2.4192297 2.7019520 2.4526934 2.5560690 2.5491385 2.3542014 2.3942989 2.4365145 2.7923097 2.8160130 2.4187364 2.4448452 2.7928723 2.7696724 2.6257831 2.5697437 2.7707666 2.3510647 2.4606577 2.8255632 2.5452342 2.2122580 2.1412853 2.6650524 2.4892860 2.5950974 2.4031313 2.4328742 2.6886342 2.8428049 2.6355790 2.2115339 2.3130970 2.0958259 2.0609033 2.0912572 2.1950371 2.1608517 2.4040422 2.2777181 2.3559733 2.4034259 2.2896081 2.1999247 2.5339662 2.1340073 2.1441483 2.2104532 2.0952121 2.1706206 2.3113229 2.4231418 2.5385909 2.3510993 2.5979422 2.3966565 2.1813077 2.2271453 2.3890620 2.5820732 2.5404651 2.2856432 2.5718822 2.3792428 2.6161516 1.9295524 1.9913175 2.3859865 2.7842320 2.9137258 3.9443992 2.5865569 3.3616357 2.6646280 2.7638101 2.5853910 5.1542718 3.2845138 3.3403718 3.0550882 3.6036717 3.7364174 4.2283721 3.0089720 4.8792184 5.8220336 5.2069074 4.3094349 4.8564562 4.9699912 3.9259134 4.4652353 3.5428789 5.3644748 4.7927959 2.1584787 4.0674045 4.6238264 5.3081390 4.9731734 2.4103827 4.3548306 4.3514588 3.9794792 5.2711640 4.3368747 3.9544101 3.7025457 4.7091583 4.5148386 3.8934761 5.1394531 5.1889183 4.6268558 4.0996255 4.8565696 3.3089696 4.7445883 3.6499567 4.6566084 4.2190772 4.2711061 4.5507877 4.7148913 2.0947666 2.2268370 2.1184830 2.1263974 2.1600797 2.0709962 1.9461799 2.2376306 2.2344482 2.2371947 2.1672486 2.1224071 2.0598995 2.1008447 2.0676978 2.2205697 1.9210273 1.9940981 2.1061678 2.2193700 2.1289368 2.3958127 2.0421116 2.3353748 2.0675876 2.3087524 2.1382409 2.3261597 2.1853322 2.1237937 2.1376999 1.9969009 1.9476535 2.0447572 2.1522555 1.9232969 2.6140236 2.1654610 2.1109157 1.9340940 2.4553959 2.2167915 2.2089784 2.0530317 2.3787470 2.4036545 2.3355243 1.9523634 2.3441279 2.1214394 2.5055135 2.3046048 2.6891923 2.4090076 2.6824465 1.8513521 2.4952211 1.9513204 2.0175301 1.8751059 1.7701889 2.2166696 2.4296711 2.0933364 2.2153916 1.6625651 1.5933397 1.4732197 1.7533523 2.6605757 1.7875857 1.9428230 2.5542483 2.7388479 3.1738935 2.5519134 2.4257256 2.5186525 1.8142642 2.2837865 2.3291159 2.3767929 2.2965623 2.3591349 2.2853921 2.2807051 1.9822900 2.1514771 2.4647181 2.0401369 2.0114537 2.2966490 2.1022204 1.8434433 2.1532419 2.3661673 2.0311035 2.3795267 2.3943110 1.9711201 2.0156651 2.1866904 2.2001099 2.5386097 2.1986463 2.2494231 2.3261213 2.3173685 2.2130246 2.3270281 2.3429767 2.1563240 2.0454827 2.5169171 2.3237285 2.4499484 2.6519443 2.1777069 2.7517920 3.0428046 2.5682638 2.3038066 2.6742478 1.7666889 1.9050102 2.5353290 2.2628944 2.0109076 1.8132404 1.9463546 2.1252104 2.1037963 2.1686903 2.1471728 1.8817632 2.6557204 2.3120999 2.1692212 2.3349690 2.1026155 2.4606972 2.4427781 2.5709588 2.1860946 2.5537919 2.6646609 2.2451877 2.4666239 2.8852424 2.7126531 2.4302065 2.0793880 2.6164002 1.9301533 2.4692641 2.5949391 2.6345413 2.4109019 2.2832619 2.4596241 2.7198733 2.6963477 2.6290893 3.0279911 2.8152344 2.9638429 2.6399809 2.7119153 2.6507773 2.2224513 2.6445545 2.6507773 3.3673831 3.3128705 2.9907478 3.1024010 3.5422264 3.1433302 3.1568424 3.2861195 3.1040415 3.4233621 3.1133362 3.0028440 2.8837619 3.2235019 3.0736391 3.2901268 2.9669534 3.2435500 3.3017197 3.2052153 2.8774040 3.2361629 3.1654684 2.9933935 3.0443065 3.2005180 3.2492768 2.9729502 2.8781481 3.1976460 2.7950110 3.0574194 2.8790545 3.3493220 3.0609009 2.9811225 2.9233760 2.8848925 3.9658555 3.7443765 3.0819278 2.9958604 2.3489682 3.7954270 2.8610489 2.3643219 3.9748901 4.4703634 1.0768174 0.9629842 0.9159402 0.8917727 0.9731640 1.1217239 1.0573042 0.9449506 1.1382507 1.0284876 0.9384140 1.0300601 1.1244922 0.0000000 1.0422481 1.2612227 1.1133101 1.1702192 1.1530722 1.1367110 1.1644460 1.3241852 1.3104410 1.6792797 1.3011666 1.1593214 1.2022756 1.2521896 1.1413894 1.1908766 1.0704664 1.2518252 1.5345746 1.5489509 1.5840517 1.5186629 1.8840665 2.1239665 1.4662308 2.0841780 2.1164192 2.0151090 2.1224521 1.9549926 1.8877945 2.3722024 2.1663536 2.2335945 2.5676209 1.6317199 2.2027306 2.4436615 2.2879185 1.9414945 1.7731322 2.2592927 2.2515925 2.4906244 2.4214418 2.2489124 2.2640706 1.1270615 2.4798799 2.3901597 2.0302284 2.3786015 2.5967220 2.0946793 1.9598940 1.9569299 1.9904016 2.4176034 1.9292876 2.2673456 2.0675005 1.8539652 2.0379584 1.9853143 1.9489344 2.1267974 2.1624363 2.3997146 2.0098292 1.9385044 2.1080959 2.0497022 1.9756515 2.4094864 1.8691950 2.4293091 2.5086918 2.8409442 2.7321599 2.7927911 2.4775715 2.6432569 2.3875779 2.7594871 2.5565138 2.8754123 2.2941429 2.8236536 2.4445312 2.5892402 2.6422524 2.2836960 2.3520134 2.5377263 2.2837600 2.7968376 2.4964257 2.5361575 2.6556074 2.5887579 3.0014344 2.5240653 2.4265615 2.9201270 2.5287298 2.7963180 2.7371706 2.5593323 2.4266007 2.5264852 2.5157707 2.9032664 2.7694863 2.5062958 2.3148338 2.8921704 2.6261732 2.7504506 2.9752085 2.0270073 1.9845317 2.1902200 2.2926406 2.2047779 2.0002395 1.9855301 1.9774993 1.8914116 2.8305490 2.3048835 2.3458789 2.1143520 1.9860681 2.2818523 1.9659365 2.3715504 2.2268238 2.2511030 2.1637376 2.4325196 2.8657206 3.0031313 2.6125170 2.8652449 2.7127575 1.9466543 2.4206189 2.3257457 2.2016959 2.4824456 2.3390903 2.9214973 2.3575698 2.4408352 2.4839589 2.8683004 2.6744036 2.3702336 2.3104075 2.5565091 2.2813134 2.3846163 2.0351926 2.0802180 2.3405557 1.8450294 2.2882406 2.6146999 2.3351334 2.0869397 2.4149235 2.4955942 1.9920842 2.5304871 2.4024850 2.4947328 2.2813374 2.3398542 2.3186602 1.7737386 3.3550036 2.5253264 2.5409947 2.5756206 3.7619795 3.7591222 3.3009114 3.7331391 4.0884024 3.2069087 2.6657475 4.5168473 3.3379607 2.4510953 2.7512236 2.8942812 2.7606259 2.5813725 2.7265053 2.6987166 2.6449638 2.5285942 2.5576162 2.5449234 2.4304806 2.4706748 2.5530100 2.6095544 3.1194711 2.4716388 2.8475677 2.6347779 2.6407681 2.9467043 2.4636538 2.5893533 2.7710832 2.5206775 2.8463580 2.9482578 2.5588919 2.2508716 2.7126006 2.8905015 2.6268374 2.6594052 2.9042883 2.8562331 2.8623643 2.6385869 2.7715679 2.8127529 2.8090289 2.6607988 2.7186343 3.2255365 3.0642924 2.7926032 2.6019472 3.6304382 2.6651433 6.2895246 2.1333981 2.5035629 2.3011275 2.5231781 5.4646222 2.4318786 2.6591563 2.5402802 3.1396092 2.6951585 4.5230688 2.3933676 2.7166418 2.8034809 3.3413854 2.6816932 2.4182032 2.2376158 2.8983318 2.6344938 2.5547769 2.3813561 3.0196517 2.4421926 2.6523777 2.2347408 2.5251568 2.2722350 3.1898351 3.0989600 2.9560823 2.5035817 2.5974241 2.3954601 2.8503616 2.3137531 2.3045672 2.6646450 2.9266405 3.2252576 2.9041811 2.5704630 3.0197661 2.4290554 2.6288181 2.6008131 2.3762350 2.4783786 2.6415670 2.5571917 2.3158153 2.4704133 2.3631011 2.3476512 2.5943865 2.6320948 2.5957183 2.3963775 2.1017740 2.7754901 3.1356990 2.3909358 2.4758804 2.6222389 2.4749990 2.3871897 2.4704739 2.8383859 2.8956158 2.3387497 2.8361715 2.5364389 2.5099504 2.4954264 2.7974773 2.6760289 3.2875099 2.6987816 2.6538012 2.6352986 2.6730095 2.7286764 2.3875602 3.3733518 2.3292245 2.6535438 2.4747242 3.2011477 2.6602232 3.6845205 2.3651771 2.4232290 2.3440161 2.3470666 2.5268478 2.6547243 2.2775551 2.1549664 2.3713115 3.0995302 2.2407178 2.3855630 2.2161260 2.3294575 1.7920205 2.7186987 2.3469100 2.4399816 2.5559768 2.5435212 2.6995429 2.1988486 2.6267608 2.6530362 2.3578639 3.1298506 2.5711647 2.8098213 2.9098589 2.3168278 2.1582005 2.4046890 2.6060330 2.4006342 2.1831998 2.7106761 2.7978287 2.9249077 2.9242705 2.9912132 2.8115923 2.9141404 3.4494141 2.9953668 2.8860245 2.7841684 2.8752684 2.8318549 2.9484269 2.9405213 2.5968986 2.9267054 2.5832940 3.0193888 3.0170152 2.5467092 2.9216915 2.7579706 2.8955762 3.1133703 2.7384542 2.6818222 3.0301446 2.8539074 2.8581475 2.5861191 2.8637655 2.8487311 2.7284654 2.8538092 2.7217971 2.8012590 3.0863785 2.6051569 2.8105414 3.1580531 3.2274918 3.1716019 3.4472811 2.3814912 1.9739177 1.7996954 2.8448037 2.8316852 2.0997694 3.0759920 2.0991326 1.9445377 2.1136726 2.1975533 2.2650810 1.9019782 2.1177083 2.1270765 2.2748351 1.9493917 3.1217449 2.0174074 2.3839249 2.2377059 3.4497504 2.5382711 1.7210945 2.4629597 2.4549371 2.1528528 2.2986003 2.2940190 2.3732854 2.4422274 2.3054097 2.3501960 2.3640773 2.6575598 2.6873958 2.3314391 2.1417498 2.0890832 2.2915100 2.2229544 2.2326851 2.8030625 3.3862347 2.7955984 2.1193175 2.0500206 2.4505952 2.8638704 2.3011913 2.7075841 2.3006398 1.8761985 2.0554882 2.1718226 1.8736077 2.0149905 1.9262984 2.3011008 2.0347642 2.1355798 2.0597841 2.0348105 1.9106584 2.2532423 2.1720192 2.1549312 2.2792325 1.7968044 2.1305161 2.1517216 2.2286402 1.9576735 1.9420680 2.0239973 1.9421396 1.8572896 2.0084878 1.9264885 2.0316544 1.9798466 2.0596938 2.1898883 2.1705069 2.0716769 2.2359899 2.6293732 2.2636382 2.4284904 2.1416392 2.3689692 1.6660876 1.7209105 1.6775171 2.7740592 1.7414577 1.6748003 1.8753692 1.7447840 1.8953111 1.5225260 1.6759353 1.7572177 1.7412213 1.6199603 1.7395263 1.9268102 1.7684522 1.7480689 1.7653451 1.9012283 2.6331451 1.6734478 1.9130104 1.8886459 1.8273467 1.9881285 2.0583736 2.8737150 1.7679842 1.9159850 2.5967983 2.0856665 2.7136493 2.0028263 2.2761214 2.1605835 1.9413973 1.7442395 2.6404510 2.1584101 2.5413958 2.5685293 2.0496745 1.8946853 2.8238687 2.7344960 2.5075737 2.6099435 3.0338298 2.3890205 2.6595500 2.7838616 2.7932296 2.8845401 2.7835302 1.8598102 3.0938601 3.6848851 2.6317077 1.9518391 2.2255041 2.5945245 2.4758388 2.2980384 2.8787366 2.6804704 2.4771213 2.5062756 2.6692672 2.9669243 2.6598476 2.5052257 2.7981940 3.0142650 2.8106277 3.0723718 3.2219112 7.0503595 2.1252034 2.9370663 3.1338007 2.1377885 3.8498062 3.3047065 2.1438972 3.0062756 1.9612194 2.4259786 2.7744036 3.6927368 3.1100162 2.4635813 2.4470768 2.8806184 2.1434141 3.3552411 4.2647421 2.0901075 3.2903908 5.5980753 4.5158603 5.0084304 3.5026161 2.6170547 6.1132923 7.0217902 5.2158331 3.0828594 2.8855027 4.3659409 3.9124741 4.1593346 4.1259188 4.3183245 3.9422482 2.2726387 5.0818012 3.6246137 4.0412231 3.2688799 6.7736319 3.5388906 5.3917182 3.2828811 2.4936488 4.1374717 3.1093642 3.7909023 4.6139125 4.8450556 3.5380160 2.3914750 2.2477504 2.4044646 2.3171653 2.1923654 2.4487138 2.5231229 2.6992552 2.2516983 2.2343250 2.4171694 2.3670706 2.0855281 2.1664381 2.1702852 2.1387992 2.4096736 2.1883299 2.3436560 2.1255179 2.4338876 2.6522828 2.2901031 2.2607321 2.3789071 2.4144330 2.4625487 2.4550965 2.4920489 2.3489822 2.1295297 2.4779846 2.3363697 2.1165569 2.3754630 2.2399430 2.4554602 5.5111228 2.5577986 2.5212854 2.4682281 2.4997349 2.4765139 2.5059307 2.2415475 2.4632172 2.1803354 2.2693730 2.6279888 2.7548284 2.3941091 4.7357238 3.0087882 2.6998525 4.1708895 4.5806515 5.5365346 4.9087005 5.1015896 4.7927427 4.7391321 4.5522578 5.8210116 4.3340936 4.8211664 5.2376992 4.8141048 5.0786447 5.0014869 4.7884327 4.7856976 4.7870925 4.9467070 5.0330672 5.1978249 5.5487358 2.3847234 2.7806639 2.4757362 2.5391214 2.4174905 2.5244507 2.5555577 2.5704446 2.4847692 2.6190500 2.5913924 2.7123945 2.1997130 2.6187419 2.2087863 2.3352877 2.7438213 2.5266264 2.5415404 2.5441114 2.7542820 2.4011546 3.0158100 2.6293342 2.4920227 2.7036827 3.0544562 2.5730640 2.5957363 2.5874675 2.8136371 2.3586023 2.7796669 2.7207009 2.8455077 2.5978971 2.5431024 2.4735874 2.4767937 2.7386445 2.5607975 3.0218681 2.5672095 2.8821361 2.4809848 2.4778381 2.8467694 2.8829310 2.9548108 2.5831097 2.5959386 2.6167865 2.4679886 3.7008167 2.8039618 2.6258925 3.1193045 2.7582650 2.4295218 2.6803683 3.1593628 2.7686430 3.2619391 3.2021750 2.6770442 3.2628813 3.9141083 3.6729827 3.5150567 3.1834531 3.7070711 2.4033474 4.0483874 3.8926788 2.8002671 3.5499623 2.3068253 2.8833449 3.3119599 2.6675842 5.7628561 2.4673014 2.6967292 2.9200836 2.7179225 2.7505278 3.0719707 2.9972205 2.9110505 2.3147814 2.1931112 2.2092030 2.0613806 2.3451636 2.2893675 2.5204552 3.0706517 2.2632320 2.4213417 2.1823243 2.3564569 2.6330370 2.3239491 2.4312311 2.4676608 2.4693133 2.0717935 2.5239724 2.4085282 2.7497841 2.3855446 2.6047283 2.7082520 2.3821478 2.5487407 2.6796891 2.5277575 2.5023109 2.5889097 2.8265753 2.6996222 2.8848433 2.4694032 3.1202439 2.6710943 2.4562574 2.9559756 3.1734793 1.8894870 2.8930750 2.6102751 2.9102330 2.9668417 3.0790145 4.1162815 4.2591758 2.7886267 2.3334154 3.3042541 3.1352468 3.2827335 2.8744585 3.7695668 2.5996671 3.2798302 2.9070513 4.3552126 2.5438537 2.8817139 3.0152032 4.4870181 3.3058265 2.7206728 3.7274516 4.6100684 3.8732639 4.0796364 7.7460593 3.4811265 4.3152893 3.3490037 3.9573552 3.3051640 3.9164040 3.8514667 5.1044344 4.7597868 3.9953281 2.7998814 3.4527225 5.1804460 4.0112063 4.6705833 4.5274912 2.9211452 2.8786093 2.7621444 2.7089645 2.5992329 2.6680158 3.1489041 2.8775697 2.8918721 3.0036482 2.6309279 2.9130531 3.1096807 2.8012834 2.7586694 2.8507601 3.1320679 3.0163711 2.7930286 3.2198165 3.1665928 3.0436213 2.9063642 3.1116372 3.1040241 3.0126110 2.9996623 2.3025847 2.8209769 2.9517170 3.2922835 2.8690257 2.9361395 2.8134019 3.4048337 3.5099300 3.7341252 3.2281551 2.8327658 2.9581712 2.6864226 2.6852842 2.9315511 2.8234672 2.4676927 3.0092871 2.9414373 2.9818106 3.2820747 2.5997640 3.0347784 2.6493082 2.5903561 2.7942811 2.3007913 2.6700177 3.1830909 2.9015447 3.2614439 2.3569198 3.5087997 2.9018581 3.3868210 3.3909435 2.7771378 3.2876582 2.9010402 3.0957109 3.1788525 2.5264865 2.5351793 3.1031120 3.4961968 2.7062991 2.6480215 2.2485579 3.1112391 2.2441136 3.5633086 3.5389566 2.2486879 2.2409192 2.3882345 2.1690149 2.0806064 2.2398236 2.0013181 2.1552334 2.0680077 2.1698599 2.3367557 2.0664943 2.1695378 2.3294781 2.2411441 2.0330229 2.2314836 2.2321879 2.0287819 2.1803366 2.2675063 2.1633363 2.0826880 2.2588027 2.4719313 2.1474771 2.3665201 2.4330082 2.3070157 2.2969142 2.5025693 2.0573903 2.2687081 2.6478438 2.3890701 2.6555199 2.2318267 2.2484033 2.4167260 2.2732511 2.6126143 2.0957754 2.2586734 2.4648094 2.3940600 1.8450667 2.3386802 3.0208252 2.5060223 3.3628548 3.2597902 2.1563107 3.8779819 3.3829135 2.4116499 2.7652148 2.5970487 3.1729453 4.0175374 3.0546186 2.0426928 2.5025473 2.2043356 2.0808957 2.2506446 2.5033086 2.3792941 2.1014454 2.3415977 2.1634095 2.3139313 2.1523853 2.3116547 2.3662659 2.2469740 2.2512556 2.2958043 2.1984697 2.4818186 2.0780107 2.1812244 2.0399352 2.1570418 2.1039532 2.1597296 2.1215293 2.2251196 2.3266477 2.2930689 2.4091509 2.3925128 2.1508455 2.4386329 2.3816229 2.4925074 2.4298871 2.3060082 2.1942329 2.2664045 2.2622453 2.2474571 2.3594688 2.2166181 2.4182036 2.4487152 2.1759742 2.3571935 2.4336088 2.1904065 2.5327531 2.4122735 2.4075054 2.4771671 2.8365390 2.7097631 2.3885000 2.6193634 2.3972935 2.4708119 3.3748290 2.2413598 2.3875263 2.5455593 2.7983934 2.3674376 2.5136463 2.1325751 2.5768566 2.5822601 2.2746274 2.5003869 2.2471105 2.3637003 2.5444587 2.2391372 2.6749455 2.4714868 2.5598571 2.6892842 2.6671175 2.4058975 2.4930254 2.5241558 2.7463308 2.5190917 2.6701183 2.3823495 2.2099652 2.5705210 3.0978121 2.2778076 2.3487990 2.3395833 2.6002259 2.2954381 2.1324349 2.2516187 2.2985066 2.3035453 2.4271376 2.2615115 2.1635250 2.4812521 2.3238803 2.4740113 2.4524842 2.3477740 2.0935651 2.5568811 2.5096803 2.2987626 2.2813951 2.5002121 2.5135446 2.6485659 2.4385313 2.1927066 2.2440619 2.5928793 2.3345293 2.4581805 2.7043705 2.8132527 2.9182207 2.6100440 2.3747641 2.8496232 2.8513352 1.9329221 2.9615942 3.0810139 3.0755466 2.4482919 2.2007882 2.0652825 2.4473358 3.4363839 2.3446902 2.6760893 3.4997526 2.6814186 2.9332513 2.9286666 3.1439481 2.7496617 2.9196383 2.7592388 2.4657540 3.0606280 2.5290438 2.5731051 1.8800365 2.4668925 3.2137714 2.3078046 2.9029087 1.6927500 3.1282122 2.9186761 2.9461081 2.2779346 3.2896398 1.9765484 1.7848980 1.8669145 2.7374420 2.8282569 2.8460962 3.0616940 3.3056332 2.7319839 2.5092516 2.9596959 3.4265730 3.0646210 2.6232644 2.5351321 2.6215796 3.4559168 2.6470322 2.8440186 3.7279199 2.8181820 3.3706649 1.9177813 1.8715388 2.3810635 2.3593399 2.1514832 2.0816794 2.0569252 2.2571518 1.9275821 1.8944486 2.4407772 2.0389378 1.9710973 2.1044125 1.9224422 2.0399757 2.1681964 2.5740062 2.2001331 2.1783056 2.1033516 2.3745649 2.3145962 2.5522434 1.9106973 2.0013145 2.2750054 2.1792144 2.5748232 2.4978956 2.2889936 2.3113190 2.1713893 2.4548509 2.2916350 2.5188204 2.6694065 2.2815123 4.5434886 2.4879795 2.4063900 4.7902655 4.5773853 4.4987799 4.2044079 4.3576310 4.3963535 3.0683212 4.2527792 1.7488296 4.4361353 4.7625425 4.0851893 4.1662646 4.6495002 4.4260503 4.0874371 4.4051689 4.2060022 2.5360364 4.3350762 4.3131381 4.2157355 4.5277008 4.7094127 4.5387831 4.1810719 4.7369318 4.9264877 2.7544392 2.7008504 4.4797406 2.6045121 5.1219570 2.1413382 2.5179766 4.8140901 4.0261853 4.9357127 4.6450773 2.4740349 2.9289596 2.1588199 3.4306015 2.6759493 4.5605088 2.6785791 2.5185704 2.4426277 2.8677622 2.7946154 2.8701505 3.0175168 2.6461151 2.5925306 2.7118560 2.7380385 2.6833575 2.6465472 2.6695119 2.8238977 2.7920804 2.6424267 2.4772478 2.5675352 2.6913240 2.6310944 2.5148075 2.2396701 2.4507183 2.7911723 2.5353099 2.6669296 2.5192496 2.3539623 2.5117492 2.6626980 2.4399785 2.5298602 2.6493133 2.1978587 2.5361380 2.4548294 2.5939484 2.6059569 2.4170344 2.7289225 3.1965859 2.5378010 2.4696801 3.1572484 2.5316030 2.5099044 2.8789448 2.8529143 2.5898348 3.1838671 2.8061614 2.3847385 2.1145048 1.9565500 3.9715069 2.7874178 2.8007058 2.8357019 2.8153379 2.8566466 2.7895611 2.9267389 2.6092222 2.8862147 2.7397419 3.0882316 3.1716909 2.5853419 2.7514261 2.5590629 2.6569266 3.4544385 2.9578107 2.8402545 2.7641705 2.7394737 2.8869516 2.6597675 2.8340925 3.0777703 2.3532151 3.2014016 2.7300428 2.9625413 2.4302415 2.7455655 3.1242609 3.0499392 2.7730022 3.0045162 3.1456246 2.5917077 3.1974565 3.0213861 3.0760171 2.8997892 3.1244408 2.6081679 2.4342561 2.8624951 3.2493193 2.7170484 3.0838025 3.0316551 2.9087484 2.7483401 2.9898677 3.0361075 2.7221185 2.6765206 2.8880917 3.0981854 2.8043407 3.0810555 2.7473744 3.7073300 2.8424109 3.1816147 2.8898555 2.5035622 2.4397987 2.7070748 2.8692334 2.8795608 2.7982278 3.1602589 3.2579992 2.9252510 3.2188529 2.6298699 2.7045229 2.8414588 3.1504630 3.2471157 3.1021320 2.6183111 2.1907712 2.2281269 2.4098419 2.2506531 2.2186793 2.1923918 2.2561839 2.5629732 2.2715307 2.2100406 2.3856327 2.2809430 2.4806423 2.1494038 2.2062254 2.5768269 2.3023654 2.3086279 2.1845840 2.5003306 2.6802249 2.4687557 2.6280745 3.0036502 2.8795442 2.7749515 2.4783812 2.7427805 4.8364496 2.8000720 2.8474538 3.1056502 2.3506243 4.9402270 2.4700415 2.4257850 2.8552855 2.3722711 2.3289756 2.3852183 2.3599664 2.2677897 1.8493159 3.5571388 5.0673774 4.8094795 2.2059617 4.1858136 3.9001697 4.9447261 3.3732342 4.7255429 3.4319177 4.6939526 4.3635026 5.1688625 4.0291258 4.3996581 3.7829649 2.4045926 2.4925609 3.7856752 3.9851996 3.9837139 3.5448153 4.9084214 4.0195778 3.6963589 4.2628639 4.8457842 4.1330639 3.8472921 4.4279621 4.2936043 4.0206019 4.9822827 5.2669976 3.6932347 4.3370096 5.4112549 5.0826167 6.4794554 4.8378907 3.7578908 5.2743510 3.0269561 3.4123975 2.9868926 2.9414767 3.3701199 2.8357980 2.8859171 3.1829810 3.2924686 2.9315876 3.2367711 3.5046635 2.9826090 3.3746750 2.9522660 3.2445868 2.9444614 4.0335680 3.4790028 3.1874567 3.0795139 3.3301465 3.2598150 2.9874281 3.3108723 3.3394539 3.5184432 2.7825011 3.5243887 3.3505273 3.4174156 3.6557740 2.9156761 3.4283326 3.4389378 4.0949935 3.1327640 3.7474027 3.8487143 3.2754026 2.9158958 3.8101861 3.4207015 3.5523036 4.2849784 3.2119594 3.8315645 3.9218263 3.7722458 3.5495719 2.7790407 3.1504087 5.3766776 4.6757846 5.2084804 5.1372521 2.8079474 2.9392077 2.8715477 2.9366119 3.0762263 2.6577970 2.6543766 3.1617777 2.2354322 2.9023307 2.3726220 3.0941483 3.1589649 3.1346748 3.1391549 2.7797744 2.9301899 2.8172125 2.5016747 2.4869051 2.8617201 2.7234697 2.9089338 2.6336106 2.5775748 2.5675618 2.9711329 2.8673227 2.9213963 3.0448232 2.9861211 2.5106823 2.8637349 2.5197869 2.9816285 3.0264044 2.9467740 4.0626847 3.2212530 2.9150633 3.7689320 3.0799183 2.6322390 3.6002982 2.4694913 3.3039200 3.9387535 2.0564926 7.9381197 6.6555573 3.5050512 2.4727835 2.3464416 3.1924359 2.3146546 2.2456699 2.2546678 2.1393031 2.4712050 2.3815733 2.3939603 2.2819484 2.4456749 2.3567661 2.2529001 2.3731354 2.5234239 2.3390679 2.5713821 2.6156319 2.2945968 3.1721446 2.4841930 2.4134345 2.4786570 2.3362088 2.6844237 2.5834756 2.3356641 3.8265254 3.8265254 3.8242135 3.8242135 3.7805184 3.7432389 4.1649444 3.8033041 3.9544069 3.7796129 3.9728686 3.6275657 3.6275657 3.9529585 4.2925199 3.7102693 4.4283462 4.1494355 4.1494355 3.5916313 3.5916313 4.3555148 3.8030130 4.8267292 4.8267292 3.9259441 3.4258276 4.4607485 4.4607485 5.0810722 5.0810722 4.9578599 4.9578599 3.9009710 4.1178129 6.5691426 2.6396543 2.2367866 2.3920547 3.1800742 2.2564923 
GONPAC025805_KOG0293                                                                                                                                   3.0456372 2.8469981 2.5683798 2.6637215 2.4122452 2.2511236 2.6065958 2.4788909 2.8428744 2.4394578 2.2188780 2.5440112 2.5723056 3.0712919 2.5452858 2.6871437 2.2027192 1.9225075 1.8691443 2.5368951 2.5230167 2.8217489 3.1593599 1.9576516 2.6436150 2.9441856 3.0666299 2.3176810 2.8370753 2.4028134 2.4576667 2.4602960 3.0099646 2.3815463 2.5800313 2.7038354 2.9389157 2.4738303 2.5850653 2.8453545 2.9198783 2.7015282 2.9478979 2.2678507 2.3477852 2.1907351 2.5345977 2.3163379 2.1530236 2.4660584 2.5337078 2.2571721 2.7433911 2.6067103 2.2408223 2.7117390 2.5885967 2.7497103 2.8072757 2.7087634 1.9081700 1.9679197 3.1383972 1.7264975 2.4298618 2.4343159 2.3818383 2.3507149 2.5818208 2.4657796 2.4167413 2.4874662 2.4544243 2.8375836 2.4837311 3.1328159 2.5194329 3.1250440 2.9118576 2.4753566 2.8727852 2.3009933 2.0813589 3.0254470 2.6632796 2.4553700 1.9343072 2.2820067 2.1037107 2.5012181 2.8787262 2.3265184 2.1946669 2.2653794 2.3488709 2.1898313 1.9954500 2.2123240 2.2523394 2.1331057 2.1525593 2.5065615 2.1461714 2.2653751 2.1928173 2.3866822 2.1619999 2.2393117 2.2312764 2.4299742 2.2965630 2.2439315 2.1391778 2.1833026 2.3591216 2.0794016 2.3053869 2.1687195 2.2581066 2.2864606 2.1788856 2.4696414 2.4234398 2.4538183 2.1293430 2.2376149 2.7104158 2.3284311 2.3772549 2.2443650 3.1709716 2.6597355 2.8429751 2.5322099 2.6417218 1.8767717 2.1408048 2.1370494 2.1094476 2.2194752 2.2986405 2.0358542 2.0757460 2.0574713 2.3191721 2.7094039 1.9441903 1.8726961 1.9353109 1.9545363 2.2368344 2.3987212 2.2950193 2.0244200 3.2742497 1.9377856 2.2335499 2.1391597 2.0358497 2.0229888 2.2244698 2.0954141 2.1149191 2.6127900 2.4187901 2.2252723 2.1115867 1.8730017 2.0035125 1.9696953 2.0601418 2.5643387 1.9478791 1.9329301 2.4034938 2.1768553 2.2744983 2.1076442 2.0493536 3.0220774 2.7950937 2.4188268 2.8259503 2.7971481 2.6076660 3.2465663 2.8052715 2.7390130 2.6134017 2.9440146 2.9214134 2.5810870 2.8833820 2.9200392 2.6170714 2.8442866 2.6562213 2.7842935 2.6703433 2.6922146 2.7956929 2.7860739 2.5466405 2.7262721 2.7262432 2.7310305 2.8704088 3.1652835 2.7609047 3.0690225 2.7805704 2.8153511 3.0221331 3.0105997 2.5887967 3.0453442 3.0374857 3.2543990 2.9172428 2.9600554 2.6335213 2.4687119 2.8460669 2.9389725 3.1016480 2.7483436 2.7768058 2.6967683 2.9557960 2.6318721 2.0860679 2.2644275 2.5946713 2.6904256 2.7778893 2.2646353 3.0989772 2.3339192 2.6580950 2.5246292 2.3098722 2.3251937 2.5191460 2.8918808 2.8496159 2.4580610 2.5779100 2.3913995 2.7985709 2.7816433 2.4193513 2.8370819 2.2806920 2.3338796 3.0663381 2.2859576 2.2959171 2.6759255 2.7377132 2.3768984 2.3121679 2.5737077 2.6816107 2.6247758 3.2157267 2.6800054 2.3390281 2.3638365 2.2563179 2.0929542 2.1621263 2.3516840 2.1822525 2.4507457 2.1912103 2.3869162 2.4021686 2.2501119 2.2073909 2.3734279 2.1574757 2.1816797 2.3234559 2.0422911 2.2067608 2.5077310 2.3889873 2.2581171 2.2381647 2.4511088 2.2979587 2.1858227 2.1239520 2.4666336 2.6859213 2.3364594 2.1861346 2.1789221 2.4747010 2.4342866 2.1356174 2.1789940 2.3045407 3.2060117 2.6283543 4.2075517 2.2045704 2.6211384 2.7583789 2.6936397 2.5290205 6.1630514 2.3580164 2.6083013 2.9262060 3.4380153 4.2425814 4.9698004 2.4736987 6.0149877 7.0951351 5.4013373 5.1302868 5.1139253 5.4068957 4.3361705 5.1699247 2.9394279 4.7402307 5.5165490 2.2772019 4.6137894 4.9419776 5.3815594 5.0774812 2.0826931 4.8605275 5.0191532 5.7376091 4.8982532 5.0645681 4.0670805 5.4215292 4.9658877 4.2535597 3.9198492 5.1958948 5.3025805 6.1178390 4.4972878 4.4433094 3.8652292 5.2955044 3.2279188 5.0442126 4.0717258 4.4151855 5.4108604 4.8075191 1.9036861 1.8406245 2.1374626 1.9848041 2.0049040 2.0133353 1.9323714 2.2020980 2.1479021 1.9805138 2.0622281 2.0243597 1.8777887 2.0595024 1.8981424 2.1283455 1.9541637 2.0812495 2.0520207 1.9456413 2.1820311 2.0699247 1.8315443 1.9822544 1.8647794 2.3392872 1.9323434 2.2716887 2.1559603 2.2023984 1.9617072 2.1733255 2.0350165 2.1820240 1.9766160 1.9392226 2.6816122 2.2260146 2.0600367 2.1445170 2.2476449 2.0905968 2.0059951 2.0061203 2.2676996 2.2236264 2.3564862 2.1233807 1.9388411 2.1422985 2.5112739 2.4396169 2.1606970 2.3071272 2.6941859 1.8971072 2.5606251 1.8249574 2.2046460 1.8429130 2.0344957 2.1402492 2.3158229 2.0799471 2.3075810 1.7179880 1.8736684 1.6417030 1.7508754 2.4668022 1.6417048 2.3306761 2.6722633 2.9003891 2.7311292 2.1690650 2.1628127 2.2775303 2.0266171 2.1551832 2.1639598 2.1886402 2.1231529 2.5288799 2.1567579 2.1163600 1.8772588 2.0040418 2.3389726 1.9473635 2.1955202 2.5005220 2.1032845 2.1528228 2.0111055 2.1399778 2.3011751 2.2866830 2.2572519 2.1678912 2.0484316 2.1277462 2.0645116 2.3523832 1.9786171 2.1143838 1.9585963 2.4191047 2.4138034 2.3909723 2.4573210 2.1983303 2.2096781 2.6156195 2.4227357 2.4204372 2.3909088 1.9639417 2.8396336 3.2359376 2.4498688 2.3696249 2.5323638 1.8308291 1.7361504 2.5631074 2.7392286 1.8684207 1.8788579 1.8567572 2.0317924 2.1534508 2.0240057 2.5139472 2.1312233 3.1000109 2.3827198 2.0804765 2.5060659 2.1938484 2.1247395 2.3733458 2.3702531 1.8624879 2.4356011 2.6232410 2.4368243 2.1351739 2.9706632 2.5649784 2.2266155 2.2420581 2.4088938 2.0620986 2.3801370 2.4450797 2.6083921 2.1546263 2.2486115 2.6351436 2.1729639 2.6886286 2.7387977 2.9071949 2.6469840 3.0152795 2.5582517 2.6559168 2.6263992 2.3133500 2.5947794 2.6263992 2.9142254 2.9337854 2.8116472 2.9011233 2.9692907 2.8046211 2.8789824 2.7825023 3.0214345 3.0942618 2.8753872 2.8628259 2.6971611 2.8910618 2.7073858 2.8891882 2.5934444 2.7367950 3.0044503 2.6696020 2.9682008 3.0360300 2.9482676 2.5420014 2.6707750 2.9648572 2.9263424 2.6512709 2.5626418 3.0376794 2.6784813 2.7803906 3.0098283 3.1217897 3.0732331 3.0202620 2.9114348 2.7576830 3.1439408 3.8389409 2.6160027 3.1991166 3.0735558 3.3294998 3.1820519 2.9592717 3.8534145 3.8614955 1.3114013 0.8805375 0.7947712 0.8870759 0.8877119 1.1433138 0.8135623 0.6861505 1.3467332 1.1012161 0.8398003 1.1224731 0.8982708 1.0422481 0.0000000 0.9453094 0.9765999 1.0739820 0.9547296 1.1710560 1.0738480 1.1356740 0.9203100 1.3322300 1.1144036 1.0044824 1.2316740 1.0122070 1.0367543 1.1643954 0.9059259 1.1210265 1.5741493 1.4381283 1.6008392 1.7616147 1.8063829 2.1022664 1.5437936 2.0436794 1.8963272 1.9959045 1.9875229 2.0286891 1.9890270 2.2279182 2.1508372 2.1978193 2.2796311 2.1249013 2.4045386 2.1109606 2.5536095 2.1725568 1.7563272 2.0959623 2.0979384 2.1402789 2.1424250 2.0032012 2.0433792 1.3592153 2.2064477 2.1441109 1.9492419 2.2335923 2.1568770 2.1863976 2.1773336 1.8184472 2.0281526 2.4251020 1.9152895 2.1869335 1.8461576 2.0598657 2.1405630 1.9397625 1.9805746 2.3843612 2.1556851 2.2507067 1.8953527 1.9923044 2.1404088 1.9267964 2.0509085 2.0917677 2.0182980 2.5350622 2.6155612 2.6307189 2.8197514 2.7930805 2.4302193 2.5693378 2.6859145 2.7941036 2.7049945 2.8038688 2.4370393 2.6527143 2.4449688 2.4716356 2.7086566 2.3889082 2.3604584 2.4454071 2.3102044 2.6054007 2.3822887 2.3673059 2.4980713 2.6748171 3.1856102 2.7338302 2.4877388 3.1700209 2.7139824 2.8382899 2.5681816 2.6492280 2.5734467 2.7432728 2.6405721 3.0559038 2.9714956 2.4156448 2.6789033 3.2239098 2.7556421 2.7369207 2.9728674 2.1206032 2.0439277 2.2478684 2.5851615 2.1797121 1.9466551 2.0303085 2.0522589 1.9870951 2.6112719 2.1173208 2.1509753 2.0898209 2.1375611 2.2637084 2.2119148 2.3523437 2.2468490 2.1453947 2.2913320 2.6174603 2.7798101 3.2308853 2.5413432 2.6293642 2.6803913 2.0529368 2.3003083 2.3752431 2.2143355 2.7329412 2.6391975 2.8745105 2.2598996 2.3934884 2.6578248 2.6259087 2.6692577 2.4111215 2.6072208 2.7407414 2.1216699 1.8670715 2.2308326 2.2657158 2.5220206 2.1775915 2.4848218 2.2031623 2.4212248 2.1705776 2.3772712 2.5281456 2.0988192 2.5811595 2.4015221 2.4069317 2.3491898 2.2962269 2.7613730 2.2056310 3.1211906 3.0595884 3.0156995 3.7500555 3.0038711 4.6731259 3.7195385 3.7248694 4.0612185 3.9264479 2.6192199 4.5887990 3.7565686 2.2232378 2.3161509 2.4705711 2.3386122 2.3549222 2.5745658 2.4541965 2.4404349 2.2913214 2.5250468 2.1335815 2.1276545 2.1326970 2.1297550 2.4054287 2.3861951 2.3366572 2.4048763 2.4817612 2.5107031 2.4703865 2.0383055 2.2143748 2.7368665 2.3357588 2.6479936 2.8000791 2.1906425 2.0327707 2.3949702 2.5910236 2.1935035 2.3387223 2.5987749 2.7628537 2.6094322 2.3727916 2.3314925 2.6249344 2.5743301 2.4079500 2.5735683 2.5792967 2.5853572 2.4536825 2.4414911 2.8247393 2.3408362 6.9389569 2.1746278 2.5121420 2.0567418 2.2168931 6.0784827 2.4847241 2.4492669 2.2284629 2.4962082 2.3972852 4.8616814 2.1904938 2.4703019 2.3473236 2.6836992 2.3967570 2.4497177 1.9617859 2.0893735 2.8037246 2.4213860 2.2396664 2.4954527 2.3987962 2.5886608 2.3189555 2.9486494 1.9069167 2.5580213 3.3102142 3.0852874 2.5657624 2.4926209 2.7717194 2.9283020 2.2356262 2.5247739 2.6900775 2.6237502 2.4546499 2.8189936 1.9784228 2.3288541 2.4430895 2.4914836 2.4075868 2.4484039 2.5382003 2.1742408 2.7105954 2.1020840 2.3872173 2.4293127 2.3363885 2.3864891 2.7972350 2.1009552 2.4537476 2.1808811 2.9751924 2.8071106 2.4046369 2.4639142 2.5449880 2.7007918 2.4365472 2.5154137 2.8403991 2.5481856 2.5984692 2.7101753 2.3743517 2.5553815 2.8213919 2.5059700 2.6426514 3.0140592 2.3456022 2.7041400 2.8119163 2.3363267 2.8730465 2.5754816 3.1984453 2.6361958 2.6122529 3.1250321 3.3270510 2.0718530 3.5644092 2.1552182 2.4653270 2.1544187 2.1333121 2.3963658 2.2522080 2.6307535 2.0521170 2.4445647 2.6629075 2.0873818 2.6813929 2.6354199 2.1897425 1.8945681 2.8212209 2.2093762 2.3846047 2.2176933 2.4275758 2.5063994 2.1779438 2.6811414 2.6949943 2.0763137 2.5096693 2.6760554 2.5785836 3.1198515 2.5576678 2.1110566 2.3795318 2.3642869 2.2067265 2.3197174 2.9774170 2.3622424 3.0464839 2.4089904 2.8686719 3.1713644 2.9125382 3.1256234 2.8451590 3.0781485 2.7122830 2.7617127 2.6523056 2.6718712 2.7127396 2.4218457 2.6273326 2.5758633 2.8134703 2.6550812 2.5465494 2.9226974 2.3445209 2.6180622 3.0730452 2.3379151 2.6995796 2.5433379 2.5659915 2.8036708 2.7193371 2.5967501 2.6515273 2.4939781 2.5990510 2.5628325 2.8119272 2.7070072 2.4858735 2.7519156 2.9027945 3.0610662 3.1884123 3.1645821 2.3853957 1.9832155 1.9035924 2.9624802 2.7626748 1.8613362 2.8772768 2.0671978 1.8020986 2.0837178 2.1489750 2.1582490 1.9608343 2.0885455 1.9516826 2.1956081 1.8018853 2.9710920 1.7221794 2.3774172 2.1848045 3.0842594 2.1646786 1.9711989 2.1956343 2.1557329 2.0124366 2.2705591 2.3862229 2.2419438 2.3833441 2.5825761 2.3606697 2.4564036 2.3385848 2.8073229 2.2326789 1.9050668 2.3167384 2.2554322 2.1567279 2.2762878 2.7983683 3.3465322 2.8052665 2.0736312 2.3199365 2.6260368 2.9927654 2.4579934 2.5415207 2.1133885 1.8083415 1.9374314 2.0756443 2.0092477 2.0302408 1.8455614 2.0126749 2.1332897 2.0844008 2.0595193 2.1257801 2.0200678 2.2084142 2.1445903 1.9416189 2.2779485 1.8158440 2.1517465 1.9653366 1.9699174 2.1192722 2.0707590 1.8964526 1.9952614 2.0371257 2.1572838 1.8564415 1.9795643 1.9513137 1.8527906 2.1899387 2.1933801 2.0818931 2.4416083 2.4661197 2.2473286 2.1507732 2.0226324 2.3609400 1.8139613 1.8046798 1.7951534 2.4804020 1.7860272 1.6996178 1.5953079 1.7262580 2.0492216 1.8381898 1.8822961 1.7710200 1.8645707 1.9027411 1.9615674 1.9801218 1.9762598 1.8575171 1.8488616 1.9760886 2.2115633 1.8068131 2.0672136 1.9542648 1.8466590 2.1584870 2.0720701 2.4552139 2.0238214 1.9302061 2.5129344 2.2158822 2.4509992 2.1991001 2.3040819 2.2803188 2.1218679 1.8037594 2.2841684 2.1213776 2.3668703 2.5098340 2.2115860 1.7887583 2.3983693 2.5800973 2.3743283 2.3955738 2.2067983 1.8947820 2.6867069 2.3834730 2.3906164 2.3487319 2.3260804 1.6807889 3.0562350 3.8665693 2.5095311 2.0868202 2.2404365 2.6858934 2.4642686 1.9683890 2.4346028 2.3718245 2.3886822 2.6923951 2.5181048 2.9500305 2.6135833 2.5091549 3.2350803 2.9476977 2.9471922 2.8001345 3.4585446 6.6320888 2.4859801 2.8234781 2.9886125 2.0176261 3.9083475 3.1250341 2.2579980 2.8317469 2.1353494 2.6023204 2.4761650 2.8617624 2.9124246 2.6652780 2.2748981 2.7137685 2.2118704 2.9775720 3.6567697 2.6153105 2.3195517 6.7172837 8.9999982 6.3226323 3.7292255 2.3104807 8.8162434 8.3152532 6.2976799 2.7548167 2.7475056 8.1224265 3.6021969 6.5351384 8.9999986 8.0168750 8.6342075 2.3556518 6.4741933 9.0000000 3.8533888 3.7028852 8.7651857 6.4694004 8.9999988 3.5806425 2.9909853 3.8613084 6.8278792 5.6265927 7.2550759 6.0481455 6.7100290 2.0876578 2.3410479 2.1148337 2.1200440 2.1647056 2.4680915 2.0799821 2.3349017 1.9694048 1.8719395 2.0362315 2.1548074 2.0732773 2.0840667 1.9859338 1.8616411 2.3292219 2.1295786 1.8929488 1.9496499 2.0778088 2.4969448 2.3972884 2.0823653 1.9324046 2.0991213 2.0916066 2.1051460 2.0651986 2.2361626 1.9921973 2.4013295 2.3755795 2.1319387 2.3046218 2.0357289 2.0138235 4.5612727 2.3680628 2.1569732 2.3511721 2.5286335 2.2397907 2.5864525 2.2358701 2.2204266 1.9723773 2.3968260 2.5188528 2.7238653 2.5592913 4.2251157 2.3074027 2.9925946 4.0332627 4.0388798 4.8899351 3.8901134 4.5302765 4.1241227 4.4000920 3.9771356 5.3100032 3.5700532 4.4245806 4.5503173 4.0727745 4.0330316 4.6264717 4.4747496 3.9587773 4.9669163 4.0256737 4.1676313 4.7727249 5.0272858 2.4522602 2.6682501 2.3786382 2.3580124 2.5569628 2.5541890 2.7111975 2.6638044 2.6867603 2.6024817 2.5357465 2.7996715 2.3805472 2.3574926 2.4960081 2.6269038 2.4002584 2.6052646 2.6126544 3.1119372 2.8356809 2.4483958 2.9469566 2.3357056 2.4790834 2.7797661 3.1552226 2.5060353 2.7577331 2.9969440 2.4908836 2.5661558 2.9893322 2.9234605 2.8289639 2.6249326 2.6363769 2.8042129 2.7440042 2.7769004 2.6766038 3.0420093 2.8581298 2.9878269 2.8173828 2.5382128 3.5185481 2.8135485 3.3308086 3.0002920 3.0672898 2.1499796 2.6612582 4.1576569 2.7587127 2.9425416 3.1133039 3.2511552 2.7133962 2.5970136 3.2978349 2.7426364 3.8829373 3.0411022 2.3605852 4.2776624 3.0875902 3.4642306 3.2437965 3.3358274 2.9730300 2.8783924 3.6933063 2.7729313 2.2479931 3.2550093 2.6698450 3.5138234 2.9721407 2.7249201 3.8723062 2.9906316 3.0471979 3.1652062 2.8261206 2.9904418 3.0679601 3.1373507 2.4858541 3.0061189 2.4513751 2.4391965 2.2842919 2.4519509 2.2499724 2.5822762 3.0024014 2.3327080 2.4880467 2.3064527 2.3415352 2.8734108 2.7832261 2.8652515 3.0646271 2.6477620 2.2228040 2.4597048 2.5324197 2.8207703 2.5992787 2.9357670 2.4472406 2.5432748 2.7180477 2.8365950 3.1482856 2.9096829 2.4130325 2.7271578 2.6090927 3.0371900 3.0919898 3.1759123 2.7536709 2.5304276 2.5850183 3.7117772 2.0482107 3.2085689 2.7261172 2.8490007 3.3908351 2.8367860 3.1263685 3.6855106 2.6553674 2.5326468 3.2137880 2.6856264 3.1245384 2.9226855 3.8890098 3.0145135 3.1351634 2.9332231 3.8978221 2.3303723 2.7499147 3.6871709 4.2831023 3.1609967 2.9034021 4.4915753 4.7286994 3.1669341 4.3631736 5.8297253 3.4375908 3.9608433 3.6569881 4.0778805 4.1631708 3.6472894 3.9434204 3.8578699 3.2552639 4.0259492 2.4626777 3.4887557 4.2083604 3.4995251 4.2611038 3.9832885 3.1043127 2.8801894 2.7599199 2.8803512 2.8392867 2.7923406 3.1810484 2.8345971 2.9750384 3.1025667 2.6868046 3.0332605 3.3820965 2.9641837 2.9987064 3.3526843 3.2321277 3.1856599 2.7989190 2.9920947 3.1670466 3.0282508 3.6359049 3.0161130 3.3651135 3.2808935 3.2460066 2.5782708 2.8821452 2.8800807 3.3322045 2.8686849 2.8082690 3.6663116 3.4164148 3.7423606 3.1905971 3.0740070 3.0862919 3.0926303 2.6308699 2.7276970 3.2709505 2.9599280 2.5756051 3.2694967 3.1219690 3.4724097 3.1679803 2.4793090 2.5939130 2.7363850 2.7881221 2.5352730 2.3668987 2.3355655 3.4454653 2.9316047 3.5374065 2.5582379 3.3147492 2.2341468 3.6418804 3.7124946 2.1781288 4.6073172 2.7334283 3.4182635 2.8833560 2.6359314 3.0443462 2.9661543 3.4267132 2.2268360 2.8805548 3.1074349 3.8404103 2.6918591 4.1688230 4.2160969 2.4794683 2.5742390 2.6766979 2.5705354 2.3396208 2.7995402 2.2307315 2.2119847 2.4439739 2.4835152 2.4980151 2.3851807 2.3783808 2.5800050 2.5011255 2.4052920 2.4423193 2.4393631 2.6205372 2.5513619 2.5552149 2.6257673 2.7160397 2.4858821 2.8960518 2.5187768 2.3422211 2.5570135 2.7177491 2.5833923 2.8783469 2.2944747 2.5486314 2.5769857 2.5100810 2.9353782 2.8834556 2.2379018 2.7593262 2.4841912 2.5563404 2.1792213 2.9931542 2.7356213 2.6300963 2.3578584 2.7418123 3.0481961 3.0313897 2.4442568 3.7856258 2.4888023 3.4766688 3.4305439 2.5831814 2.4419340 2.6535254 3.1049748 3.4354448 4.3140692 2.6479037 2.6851135 2.4883798 2.6699349 2.6337477 2.5698211 2.4688929 2.7872446 2.4713149 2.4211953 2.7046634 2.5446076 2.6125967 2.4658164 2.6464013 2.4928466 2.5292763 2.7275865 2.7572075 2.3493605 2.8465190 2.4555620 2.3992929 2.4508004 2.4222854 2.4532311 2.6756698 2.5853077 2.5969928 2.6523054 2.5271100 2.7182875 2.9595217 2.6709010 2.6442922 2.7912091 2.6396637 2.3819593 2.6112305 2.9469750 2.7000205 2.5240718 2.5827327 2.8381352 2.7741349 2.5789750 2.9651410 2.8293801 2.6764039 2.7559810 2.8496723 2.9236361 3.1703045 2.6982844 2.6696840 2.7574141 2.6368541 2.6064264 2.9240563 3.7674981 2.8150447 2.6845574 2.7959370 2.7640267 2.4935113 2.7692717 2.7750277 2.8411884 2.9034310 2.7513632 3.1334860 2.5410985 2.6977910 3.0212847 2.7081129 3.3374921 2.8372321 3.0148655 3.6509573 3.2601795 2.7845794 2.7361272 2.7105577 3.3149540 2.7997599 3.1453088 2.6359488 2.9957559 2.6350235 3.4151231 2.2915418 2.3138046 2.3839632 2.4060064 2.3285527 2.3917499 2.2611903 2.1361819 2.2357590 2.5365188 2.4252084 2.4139709 2.3737589 2.3554329 2.6396329 2.6444050 2.5306385 1.9533396 2.3690424 2.7385759 2.4125078 2.1601930 2.4117974 2.7302063 2.4607653 2.6501877 2.3877077 2.7089636 2.4468298 2.3895640 2.5221231 2.5460776 2.5398002 2.7555295 2.9175122 2.6101343 3.1270824 3.1333788 2.2072277 3.1221167 3.0714222 3.3624182 2.4117564 2.3664764 2.2908231 2.7359007 3.3262989 2.6010331 2.6329101 2.9914349 2.5698225 3.1813874 2.9267867 3.0180829 2.9271238 2.9362392 2.9163784 2.9362158 3.0231219 2.9732214 2.6629077 2.0170495 2.4625393 3.1691019 1.9042018 3.1298868 1.7782913 2.9244511 3.2219712 3.4979154 2.8960794 2.9524970 2.6430008 2.3490068 1.7578478 2.8001240 3.1300146 2.7151596 3.3057656 3.3188807 2.8151409 2.2961302 3.0930353 3.0620635 3.1050343 2.7127224 2.5267176 2.7489137 4.1047498 3.0367960 2.7941485 3.8682739 3.6183283 3.2012546 1.8906507 1.8925966 2.4585056 2.4741112 2.0070590 1.9759345 2.0751095 2.1779842 2.0510477 2.0690470 2.8175666 2.2122004 2.0973688 2.3476129 2.0970764 1.9753446 2.0981093 2.4241425 2.3868479 2.1955867 1.9601085 2.4042518 2.0580558 2.4119190 1.9685893 2.1062822 2.5612028 2.2401600 2.5508533 2.6182395 2.3273510 2.4502188 2.3815264 2.4087052 2.5667132 2.5137203 2.2938338 2.2163976 3.8485471 2.7635573 2.6770492 3.9322342 3.6604848 3.9265658 3.6134487 3.8713345 3.8014516 2.9722022 3.7485054 2.1444031 3.9154971 4.0867655 3.7402800 3.7355778 4.0202247 3.9827421 3.7907753 3.8188457 3.5013270 2.7346903 3.9397052 3.9250052 3.8260997 3.9681778 3.9194120 3.8914144 3.6898412 4.0954327 4.1358489 2.8433806 2.9302298 3.9858318 2.7821089 4.2407843 2.2289555 2.7941578 4.4328056 3.7344321 4.2997923 4.0875387 2.6632428 2.7478437 2.5190570 2.9437281 2.6887044 3.5096307 2.5571609 2.5150668 2.9640263 2.7055979 2.8159840 2.8379046 2.6765729 2.7702955 2.5358490 2.6996637 2.6948843 2.7045340 2.9144157 2.5891399 2.4820986 2.7636749 2.7574320 2.5989609 2.7587734 2.8250023 2.7237576 2.4827003 2.3976013 2.6125010 2.5797804 2.4048448 2.4775731 2.5553804 2.3640662 2.5227733 2.7101559 2.6970518 2.2645080 2.4999488 2.2977062 2.7419820 2.6883717 2.6115402 2.5153465 2.7157867 2.6063692 3.0582348 2.7456689 2.2990807 2.8801869 2.7506941 2.8279511 2.6940192 2.6838687 2.5630678 3.0000796 2.6098790 2.2388239 2.7493821 2.5127809 5.6192328 3.0860072 3.1561130 2.8779153 2.7873665 2.5337871 2.6235809 3.0552490 2.7818540 2.6332306 2.5933649 2.7097364 2.7061042 2.6561988 2.5667775 2.5180720 2.7728047 3.1289135 2.6509781 2.8728679 2.6792060 2.6659990 2.5571081 2.8966200 2.7929920 2.8880711 2.6116721 2.8445466 2.8613890 2.9815613 2.5542402 2.7585658 2.7637021 3.1313304 2.9393011 2.9558106 2.7743477 2.7256004 3.0132798 3.1662756 3.1816302 2.9573066 2.9321602 2.7547074 2.5198372 2.8804591 3.2060571 2.9984233 2.9694885 3.0890566 2.8500228 2.8853359 3.3216354 2.7420054 2.7464342 2.6686292 2.9166660 2.9594866 3.0834944 3.3375680 2.9440913 3.8568008 2.8535882 3.0912177 3.1454759 2.7574872 2.6702738 3.1186543 2.8061036 2.5246973 2.8225799 3.2573644 2.8852265 2.7211789 3.1004654 2.9088999 2.5420860 2.9570660 2.9692098 3.0929702 3.1168798 2.8071719 2.6124302 2.4294011 2.2616166 2.2118569 2.2039373 2.2436411 2.2991612 2.3924873 2.1522338 2.2107879 2.2884978 2.3586521 2.3420139 2.1542084 2.1318118 2.5047388 2.3283826 2.3909816 2.4218234 2.5178352 2.7135101 2.5107660 2.5796193 2.7146752 2.9172287 2.3505228 2.3587081 2.8411241 4.7508792 2.7335049 2.9000329 3.3945042 2.2865468 5.1377042 2.5569455 2.1495441 2.6976697 2.4402200 2.5325172 2.1561627 2.4221011 2.3332813 1.9566457 3.8120169 4.8218177 3.9816540 2.2626932 4.3170632 4.3191356 4.2118650 3.1025934 4.6635062 3.6222252 4.8867329 4.3789509 4.5777325 5.1250552 4.7955409 4.1892357 2.4009120 2.4236032 3.8240266 3.7175286 4.5264103 3.3653321 4.3893334 3.7014573 4.6758239 4.2284915 4.9063734 2.9192133 3.8712805 3.6704135 3.7287377 5.2351311 5.1525380 4.3259472 4.4234271 3.7998688 4.4272802 5.4098156 5.2864482 4.3991010 4.0640657 4.4696408 3.1210827 3.2743127 3.1144909 2.8309461 3.1788129 3.1019627 2.6573000 3.4509018 3.1567345 2.7418041 3.1282304 3.3270093 3.0269834 3.0741692 3.2621637 3.1392025 3.1053528 3.6070585 3.5047081 3.0837900 3.2921420 3.4849477 3.1388962 3.1586819 3.3958168 3.1459480 3.5068809 2.5344134 3.3916616 2.7691587 3.4982352 3.3533804 2.9735265 3.2043302 3.4954653 4.2188706 3.4699177 3.8381302 3.7045855 2.9506647 3.1783962 3.6144095 3.4082397 2.9559544 3.7167659 4.5864548 5.8724512 3.5542232 5.7358040 3.4307820 3.6426070 3.5026094 3.6862090 5.3058645 3.9026177 4.7569909 2.5609915 2.6434655 2.5644197 2.8786560 2.7394588 2.2477055 2.4232346 2.8282386 2.0432954 2.7345726 2.4306311 2.7229585 2.7743047 2.8664288 2.5638601 2.4885958 2.9336808 2.8231805 2.7209795 2.4653093 2.5902413 2.6303560 2.9046598 2.8564252 2.8002372 2.9698291 2.9442037 3.1430161 3.0392987 3.0002584 2.9019709 2.5724183 2.9138961 2.5110290 2.9986577 3.1961609 2.8065420 4.0090524 2.9856740 2.9588906 3.1924350 2.8395390 3.0150131 3.3747468 2.4253121 3.1452999 3.0371057 2.1681115 6.9213949 7.0063759 2.6469244 2.6096091 2.4179992 3.2308159 2.2825149 2.2317644 2.3437032 2.3723439 2.6216577 2.5743606 2.5211126 2.4978895 2.4498537 2.4821200 2.4021367 2.4674092 2.6187215 2.5226419 2.6334251 2.7604824 2.2865911 3.1282619 2.5239421 2.4789422 2.4554018 2.2696561 2.5810403 2.6655433 2.4531318 4.4894226 4.4894226 4.5141021 4.5141021 4.4920702 4.4382801 5.0965819 4.3610344 4.3411391 4.4244427 4.0246531 4.1920778 4.1920778 4.1249457 4.9401083 4.4260219 4.6026224 4.0590428 4.0590428 3.5393556 3.5393556 4.3488791 4.6515143 4.2850128 4.2850128 4.3120210 3.5628387 3.9781667 3.9781667 4.6212615 4.6212615 4.3308877 4.3308877 2.9760806 3.3854437 5.4165790 2.5426394 2.1648932 2.9354223 3.3846514 2.7453638 
VITBRA008023_KOG0293                                                                                                                                   2.8985785 3.2168944 2.4528644 2.6701904 2.6122624 2.1371563 2.4864532 2.6627647 2.6533143 2.8316601 2.0688460 2.9022825 2.6741114 3.2852310 2.8746651 2.7422564 2.3491346 1.9068042 1.7429834 3.0547393 2.2930111 3.0629378 3.1813193 2.0208918 2.6789558 2.7260972 2.5150609 2.4395909 3.3986044 2.5167590 2.3726475 2.1763549 2.8591394 2.3692533 2.5139766 3.1063240 3.3003131 2.1292355 2.5500929 2.6555579 3.4521641 2.6488371 3.0251849 2.5828026 2.2663031 2.1428546 2.4742434 2.5457601 2.3064335 2.5012652 2.4044250 2.4356460 2.4319292 2.6381294 2.5302132 2.5923122 2.5716806 2.6217623 2.8274458 2.9818143 2.5165463 2.0702539 3.5255287 1.9862279 2.3816702 2.5377755 2.2400509 2.3797091 2.4771666 2.6439892 2.6338973 2.4573392 2.6394285 2.9891422 2.5784788 3.1168807 2.5727017 2.6523037 2.7044131 2.7350859 2.6649887 2.1931729 2.5562375 3.1124305 2.8550155 2.1134014 1.7393591 2.1590578 2.3978563 2.2808177 2.7561044 2.3824532 2.2316239 2.3697752 2.4284037 2.1602317 2.0921030 2.1636906 2.4369718 2.4016544 2.2148722 2.6312894 2.3368741 2.3768452 2.2985388 2.3112030 2.0254552 2.2993777 2.3171152 2.2214268 2.3731357 2.5185304 2.2253079 2.4159273 2.4684490 2.3536651 2.6426550 2.4232837 2.2346705 2.3742817 2.4383628 2.2730689 2.2387755 2.7197586 2.4245568 2.4106741 3.1246595 2.2576651 2.6113388 2.3276473 3.4717268 2.6910247 2.6650088 2.8303498 3.1036233 2.0972201 2.1716079 2.1529290 2.1266871 2.2848310 2.2139879 1.9947823 1.9933257 1.9139707 2.4372811 2.7828907 2.0116482 1.7995673 2.0052699 2.0231306 2.3442146 2.2978052 2.0845200 2.1104312 3.4822363 1.9556674 2.0021564 2.0723281 1.9081775 2.0801070 2.0572550 2.0272453 2.2587664 2.8161727 2.2856514 2.1318241 2.0298865 2.0341371 2.1392349 2.2048676 1.9538352 2.2309404 2.2645415 2.1588791 2.7015646 2.1189195 2.2738489 2.2002466 2.0776942 2.8821993 2.6416168 2.6940838 2.6109548 2.3902524 2.3660485 2.2899974 2.5844923 2.4444393 2.3738573 2.5616869 2.7462622 2.4406106 2.7580493 2.6757275 2.3014405 2.5929184 2.5289195 2.5516842 2.2415692 2.6776874 2.5633052 2.7744853 2.5499495 2.7510067 2.7049993 2.7226838 2.4310523 2.6805148 2.7261425 3.0960741 2.7244458 2.9333592 2.7699032 2.9657520 2.7826157 2.5859133 2.8627294 3.3334529 2.9832477 2.8369753 2.7481469 2.5394609 2.5706487 2.8452087 3.4617999 2.3716640 2.7808812 2.8094498 2.7240865 2.7156699 2.4038587 2.2329115 2.5105097 2.8079482 2.8660310 2.1811946 2.8832782 2.4779845 2.9584013 2.6165237 2.3564207 2.4245835 2.7895109 2.7065906 2.8493405 2.1816087 2.3261849 2.4519502 2.9270530 2.8567731 2.6665242 3.4680158 2.3522410 2.2203300 3.1770507 2.2873331 2.2995981 2.7131346 2.6766960 2.5395519 2.5531289 2.7739356 2.3896601 2.9323542 2.9897221 2.6762365 2.3565911 2.4040675 2.0905816 2.1431707 2.2654414 2.3920950 2.1566348 2.6026458 2.5415858 2.3994079 2.6961484 2.4124607 2.3711743 2.2941384 2.3452308 2.3672447 2.2531674 2.3677504 2.3028562 2.5438402 2.6326415 2.4211992 2.4669805 2.8080084 2.6686069 2.4125825 2.1824854 2.4024404 3.1029806 2.6474594 2.2757236 2.4908410 2.3341044 2.6937252 2.4235974 2.4532805 2.3659012 3.7049831 2.5192773 4.7070253 2.7867731 3.1788499 3.1994761 2.9331523 2.3836950 6.1565136 3.0784767 2.7008124 2.8002147 4.3889985 4.4254681 5.1944723 2.7328265 6.4761954 6.6996622 5.4624299 4.7475389 5.6695424 5.2577072 4.8248692 5.2410125 3.4642121 4.8741904 6.3974308 2.2548706 4.5891901 5.4895274 5.1996699 4.9563969 2.5160129 5.2132116 4.9907493 5.1224538 5.5675596 5.6647152 4.1578289 5.0468439 5.6329894 4.8523073 4.2490875 5.9728435 5.9354493 5.6635983 4.0355287 5.8417364 4.5095582 5.2107594 3.7023919 5.3633579 4.6177372 4.7244646 4.6493920 4.9509333 2.1367908 2.4050062 2.3497992 2.0287322 2.3240075 2.3114349 2.2720669 2.3184562 2.4099381 2.3106390 2.2703320 2.3804066 2.5098310 2.1669462 2.2697229 2.3090538 2.2815980 2.2992061 2.3187718 2.3397531 2.4147455 2.5109631 2.2390993 2.4539326 2.2667792 2.5843779 2.2884490 2.6775576 2.0444951 2.4388193 2.1522798 2.3245047 2.3924465 2.3477261 2.1531311 2.3650987 2.7690560 2.6794719 2.5307067 2.3658684 2.5300813 2.2677295 2.3788811 2.1686761 2.7009779 2.1536229 2.6351198 2.5441641 2.3522498 2.3451136 2.7986323 2.7507663 2.5395743 2.4862436 2.6155324 1.8633178 2.5148498 2.3727899 2.3493638 2.0359159 2.2780649 2.3824248 2.4574255 2.4947042 1.9992387 1.8566860 1.9696976 2.0292977 1.9969297 2.6916442 2.0161146 2.4873352 2.5516177 2.9109545 2.6567491 2.7562350 2.1301673 2.6557897 2.2352273 2.0692689 2.3427792 2.3954818 2.0075052 2.3752642 2.1230292 2.0417326 2.0293150 2.2405923 2.5526026 1.8660663 2.0420869 2.3987480 2.1246284 2.0958036 2.0343837 2.5393170 2.2635515 2.1672831 2.1367070 2.2013343 2.0755115 2.1183013 1.9827657 2.3123386 2.0722234 2.1350969 2.2987493 2.3470137 2.2642581 2.2755764 2.3021330 2.0401512 2.2023637 2.6394938 2.2155759 2.4721785 2.5568473 2.0856719 2.3441693 3.2652837 2.8828389 2.6158002 2.5034571 1.9386952 1.7081450 2.3493796 2.5512150 2.0640525 2.0617401 2.0110467 2.0453407 1.9928386 2.1403768 2.6336751 2.1310472 2.5354725 2.3776874 2.3024231 2.4319173 2.5121398 2.5522397 2.2954942 2.4818255 1.9069585 2.6701180 2.4164591 2.4095857 2.5078157 2.8678024 2.3837124 2.5257114 2.3251671 3.0701259 2.2104399 2.4686377 2.6621328 2.5637923 2.3363882 2.3112762 2.6083238 2.6011643 2.4386643 3.2095003 2.7188166 2.6818674 3.1622273 2.7302199 2.8548084 2.8086309 2.3616609 2.8046281 2.8086309 2.5940536 2.5790266 2.4076082 2.5719888 2.5780396 2.4736500 2.6274530 2.6040403 2.5589925 2.4999238 2.4245761 2.5014287 2.4192074 2.6484255 2.3627804 2.4155751 2.2303088 2.5866311 2.6924643 2.6247627 2.5521861 2.6338881 2.6085445 2.3912937 2.2246210 2.5392614 2.5130031 2.2981552 2.4388002 2.6994392 2.4737982 2.5129100 2.5550716 2.7018048 2.7439127 2.5708966 2.3916015 2.6855501 3.0440626 3.8024130 2.6437346 2.7880200 2.3743482 3.9952529 2.4843763 3.1406853 3.8512798 5.2819810 1.4278272 1.0036646 0.9231596 0.8737993 1.0444443 1.1986790 0.9566530 0.8495475 1.5353794 1.1989066 0.9337284 1.1753970 1.0321090 1.2612227 0.9453094 0.0000000 1.0566052 1.2356125 1.0897737 1.2842831 1.1924922 1.2922969 1.1187161 1.0100367 1.1338734 1.2023559 1.3485003 1.0597333 1.0932714 1.2309387 1.0950262 1.3146378 1.5414828 1.4902793 1.6971149 1.8262118 2.0506813 2.0690404 1.4840888 2.0476141 2.0999337 2.0568967 1.9875066 2.1315742 2.0658674 2.0131892 2.1586496 2.1282000 2.3647855 2.2276257 2.3891787 2.4550409 2.5842981 2.3446471 1.7345177 2.3525056 2.3209399 2.4349769 2.3334659 2.1551485 2.4060384 1.1185392 2.4137851 2.0193269 2.2422600 2.2783641 2.3410508 2.2464855 2.0322269 2.0746599 2.1157681 2.4999941 2.0154431 2.2221037 2.1933916 1.8498314 2.2111064 2.0333133 2.1684060 2.5334171 2.4644552 2.5577434 2.2093604 2.4363008 2.2442192 2.2435793 2.0595218 2.2084966 1.9546927 2.5612631 2.5539830 2.5951356 2.6985073 2.5063738 2.2753869 2.4246453 2.6066619 2.5514738 2.3598998 2.6022291 2.2529024 2.7576846 2.3209166 2.5241904 2.4817307 2.4404586 2.1871234 2.3820242 2.5682232 2.6608790 2.4717562 2.5603470 2.3766028 2.4893436 2.7809932 2.4327724 2.2412516 2.9023373 2.7611493 2.8762432 2.7082580 2.4125760 2.4951385 2.7622472 2.5359122 2.5552134 3.0241688 2.4865983 2.5100155 2.7164038 2.5891703 2.8595805 2.6841205 2.3223525 2.1075053 2.3309898 2.4892498 2.3001865 1.9683026 2.3751894 2.1993906 2.2429786 2.6104531 2.0700293 2.1602045 2.1947624 1.9575831 2.1041443 2.1878466 2.1845242 2.2755610 2.3268299 2.3121324 2.5105460 2.9418856 3.1343718 2.5151901 2.3767417 2.5221379 2.0978692 2.3322238 2.2678078 2.4022127 2.7521674 2.4487718 2.9352218 2.5942893 2.7357329 2.5569248 2.5664391 3.1293674 2.2813212 2.6177102 2.5563401 2.0668359 2.0234249 2.2583895 2.2472820 2.1450500 2.0518563 2.3336200 2.2274914 1.9990844 1.8478833 2.5739503 2.5128592 2.1809123 2.6224838 2.4387003 2.3377874 2.1200836 2.5159093 2.9371981 1.7770755 2.8358773 2.8155429 2.7443720 2.7672063 3.4198259 4.5392588 3.8311224 3.1063194 4.0982614 3.1109460 2.4402955 4.0424235 4.0797793 2.3011628 2.5711786 2.5111454 2.6118371 2.3426507 2.6494552 2.5002299 2.4789781 2.5909628 2.5086627 2.5085107 2.3926646 2.3505963 2.5128586 2.3720110 2.4350719 2.2650248 2.5004984 2.8230023 2.5146301 2.5876654 2.0023851 2.3750773 2.9675550 2.7493981 2.5637174 2.5877309 2.5142135 2.2208247 2.5628254 2.6369702 2.5924861 2.6572255 2.5813553 2.3537164 2.7176589 2.6324253 2.4269369 2.8887932 2.5931767 2.6143949 2.4411288 3.0825931 2.8554156 2.5695030 2.4055991 2.8762746 2.7335998 8.7530048 2.4953193 2.6759236 2.2897562 2.1948770 6.5052065 2.4530284 2.5231870 2.0978945 2.7639271 2.5465630 4.7052075 2.4219249 2.3832097 2.3208632 2.9527129 2.3702519 2.7138659 2.0640205 2.0421377 2.6629887 2.7445080 1.8524158 2.7811846 2.3447038 2.3188901 2.6394440 2.4690093 2.5554701 2.8888684 2.8172941 2.6592603 2.4324397 2.6836636 3.0099569 3.2251639 1.9398485 2.2886968 2.7306349 2.6085897 3.1870247 2.7695895 1.8260774 2.4450606 2.1667382 2.4485237 2.2970743 2.4315338 2.1507029 2.1149380 2.4041490 2.0001995 2.5106410 2.2771611 2.3530053 2.2829229 2.4589985 2.1728519 2.2596076 2.0468320 2.5461182 2.8291133 2.1896704 2.0764061 2.4006892 2.5405545 2.1368214 2.5859742 2.6662964 2.6125509 2.5316893 2.6893434 2.0604088 2.2752061 2.8463583 2.5921423 2.6216621 2.8176921 2.4877546 2.7445517 2.5876470 2.1308616 2.6596600 2.3323506 3.0721540 2.4650739 2.6115647 3.9538365 3.3140508 2.2433039 3.3374897 2.4371531 2.7076642 2.0120164 2.0601863 1.8589105 2.5582366 2.8094160 2.0339722 2.5668799 2.7827820 2.1216436 2.5351941 2.1577150 2.0934145 2.0005008 2.8345963 2.4385017 3.0239087 2.2101109 2.3907830 2.2597651 1.9980428 2.4468772 2.4870448 1.7540252 2.8441304 2.4293654 3.0631385 2.4420154 2.0994774 2.0996844 2.4851387 2.7311990 2.4216436 2.3073418 2.9213710 2.3589563 2.7387946 2.7742922 2.8045737 2.8312094 2.9733080 3.0621571 2.7564242 2.7957372 2.5520093 2.6509204 2.7477412 2.6835576 2.5451604 2.5007316 2.5935373 2.4585362 2.6932703 2.6847627 2.7811120 2.7980676 2.4154070 2.7809895 2.7868056 2.4856689 2.6244385 2.6329359 2.9440742 2.8169935 2.6743647 2.6712420 2.7192655 2.8733616 2.7487724 2.4076279 2.9573888 2.4469006 2.6401418 2.7345944 2.7483549 2.9114867 3.2416695 3.1742582 2.6516674 2.0255062 1.7891002 3.1196207 3.1583418 2.1767666 3.0385695 2.2992707 2.1172857 2.1325314 2.3032739 2.1781099 2.0572111 2.2605146 1.9411235 2.3884554 2.1141519 3.4734517 1.9099262 2.2973949 2.5029610 3.4018364 2.6510623 1.8521792 2.3617380 2.3192673 2.0404939 2.2075323 2.2584027 2.4726808 2.6506170 2.3024400 2.2337396 2.4911939 2.4039956 2.7848267 2.4518592 1.9578481 2.4446048 2.1104778 2.4397399 2.1728257 2.7343483 3.5580015 2.3847198 1.9295762 2.2394148 2.3255561 2.9077928 2.4357586 3.2367878 2.1487060 1.8372744 2.0484044 2.0186624 1.9398741 2.0340643 1.9698806 2.1494106 2.0187768 2.0979098 1.9312337 2.0678370 2.0513128 2.3471762 1.8883428 1.9608128 2.1575366 1.8934785 2.0323741 2.0201133 2.0035200 2.0713925 2.0110118 1.9074843 2.0692315 2.1404176 1.9016640 2.1576233 2.1043535 1.9560942 1.9042704 2.1024819 2.1787441 2.1515655 2.1702177 2.6353081 2.4332515 2.1921481 2.2103836 2.4905048 1.8887133 1.8381099 1.8422013 2.4260206 1.6928961 1.7011004 1.6513967 1.7706874 1.9937625 1.8458628 1.8087980 1.7724251 1.8843770 1.8510793 1.7261065 2.2006638 1.8840664 1.7666965 1.9644194 2.0407425 2.5290137 1.7973086 2.1648006 1.9847316 2.0375439 2.0076087 2.1428399 2.8192975 1.7441996 2.0427908 2.6398009 2.3799660 2.6793189 2.3335134 2.4908684 2.5197925 2.3182947 2.1044632 2.6456871 2.2899421 2.5400664 2.5914130 2.4916324 1.8027540 2.6662518 2.6522586 2.5588685 2.7083424 2.3277206 2.1645195 2.5730131 2.6154203 2.3388772 2.4598583 2.0156051 1.9631198 3.3337579 4.3124243 2.8303817 1.9976191 2.0853760 2.7739986 2.2151652 2.5724323 2.3936515 2.6317378 2.7283554 2.5990575 2.3419265 2.7545205 2.6836198 2.4459090 3.4482730 2.7582810 3.5634749 2.2351697 3.1231380 7.3831434 2.9039825 2.7582191 3.2391076 2.5126152 3.1021576 3.1365115 2.5816897 3.0175979 1.7560554 2.1622993 2.5369379 3.0590918 2.9216000 2.8890069 2.6250187 2.9724306 2.3097887 3.2813264 3.1131315 2.6108974 2.1456716 5.7696532 8.9999984 5.5831042 3.4434050 2.9586920 6.4199431 5.4143341 8.9999982 2.8977648 3.7222056 5.0850592 3.3056344 5.6290695 3.9648475 4.6848095 4.1450625 2.2279330 5.9686841 4.7014557 3.6786747 3.7025125 5.7083612 3.8659482 6.4328287 4.3209978 3.0436536 3.7329504 3.6721797 4.4303943 7.1411765 4.3784861 4.6524101 2.5315677 2.7673181 2.7032566 2.7684630 2.5765142 2.8538226 2.7025727 2.6859800 2.3147337 2.2869724 2.3766187 2.5206319 2.4171552 2.3966529 2.3448198 2.3519908 2.6649389 2.6312402 2.2699882 2.2992885 2.3181786 2.6090141 2.7360125 2.3920222 2.4283978 2.3265420 2.4219405 2.4537580 2.5255061 2.2732166 2.3512256 2.6837138 2.8643392 2.3934849 2.5958591 2.3605375 2.3402394 4.9726982 2.7050315 2.4330410 2.5794482 2.7268429 2.4440027 2.8105161 2.4053757 2.5003826 2.6434957 2.6111405 3.0823239 2.9789595 2.6536279 4.6467003 2.7027303 3.1834511 4.4771243 4.7106243 5.5559788 5.2251782 4.5877507 5.5420212 4.9524403 4.9736073 5.7412548 3.9928740 4.8269660 5.5206942 4.3938685 4.8522776 4.9753430 4.7243996 4.8038887 5.2992709 5.5095551 5.0713648 5.3293052 6.5297541 2.5920407 2.4736179 2.3362256 2.3180748 2.5065953 2.6614819 2.4795709 2.5739347 2.5454115 2.5645148 2.4284438 2.7239083 2.5324665 2.6397477 2.3493917 2.3569737 2.4817486 2.3888196 2.5835182 2.7014776 2.8467216 2.7000019 2.6534480 2.5579738 2.6668079 2.7904769 2.8461851 2.7597875 2.6821206 2.6377252 2.8068298 2.4312812 2.8809014 3.0516449 2.6956773 2.7774908 2.8101588 2.6524568 2.5973065 2.8171431 2.9404571 2.9625800 3.1970253 2.9235659 2.6098755 2.4692674 3.0861742 2.8184100 2.9282419 2.7235474 2.8750521 2.3645691 2.5565490 3.6801073 3.1699821 2.6142630 3.1846596 3.1858317 2.4984917 2.6854393 3.4393200 2.8173375 4.4757691 2.4153150 2.6771123 3.6834985 2.6906713 3.2810643 2.7588496 3.1039127 3.3558845 2.2105488 4.0757245 2.6762485 2.2940517 2.7927112 2.3322822 2.9082281 3.1768071 2.3408102 5.4436949 3.1038969 2.5663885 2.8252994 3.0447738 2.7638855 2.7242416 3.2803970 3.0863125 2.6051945 2.6573763 2.4838060 2.2347017 2.3609641 2.3556598 2.6688876 3.4313353 2.3699152 2.6516010 2.3339851 2.4566643 2.9975857 2.6324271 2.7233654 3.0675382 2.3938014 2.2300502 2.6865286 2.4373801 2.7710577 2.4291245 2.8004883 2.6432401 2.7377424 3.0085827 2.9877663 2.7637648 2.5565772 2.6181539 2.8572911 2.4567053 2.9325500 2.8851530 3.2597955 2.7750050 2.5745757 2.8424034 3.1568359 2.1763482 3.1335604 2.6702820 3.0660841 3.4316343 3.0640090 3.3965860 3.7574368 3.1791889 2.4579975 3.5799869 3.1506226 3.2002396 3.2451419 3.8424332 2.9480427 3.8042925 3.0692139 3.5157942 2.0581469 2.9935243 3.3183326 4.8532876 3.7505137 2.8367981 4.7714535 5.0116872 4.0340982 4.7689961 5.8092772 3.8091409 4.6335024 3.1367670 3.8852513 3.9819764 4.2149506 4.6136847 4.6226695 3.7193702 4.2834809 2.8877927 2.8064596 5.1303900 4.4811454 4.4114176 5.2486884 2.6883822 2.7934161 2.8013991 2.7712984 3.0380221 2.9083038 2.9332126 2.9163085 2.6645399 3.0636702 2.7348936 2.9533505 3.3276143 3.0454747 2.9287258 2.8656074 3.1510134 3.5640998 3.0013603 3.2742618 3.1847683 2.6383136 3.1835320 2.9867658 3.1138418 3.3295425 3.0687572 2.4402623 3.4440842 3.0837166 3.3384577 3.0979952 3.4695842 3.1225516 3.0731594 3.2146599 3.2406114 2.8529619 2.8328660 3.1673197 2.7570147 2.7995180 3.2879826 3.1749317 2.3524311 3.0574672 3.0878390 2.4440796 3.2141301 2.3003365 2.6282609 2.4176641 2.7465504 3.0397053 2.2389875 2.4344555 3.3164700 2.5817114 3.1685224 2.7368578 3.7287743 2.2362495 2.9664977 3.4337163 3.5865845 2.7783999 2.7306968 2.7796443 3.2368701 2.7898190 3.1618480 3.1434894 2.9759472 2.7745650 2.1097936 3.2864461 3.2083026 2.4476375 4.2119401 3.5065162 2.3032109 2.4187973 2.5151621 2.4662083 2.2427572 2.6258911 2.4336296 2.4620838 2.5407498 2.4062494 2.5041183 2.4542201 2.3702767 2.5887541 2.3818997 2.5822601 2.3807704 2.4975621 2.5215586 2.5283173 2.6587326 2.6727934 2.7035926 2.3817410 2.8744184 2.4637888 2.2652205 2.7673557 2.5160839 2.4570522 2.6470106 2.2422922 2.2988315 2.8699404 2.6874733 2.6214505 2.7708010 2.1062562 2.8550882 2.2843227 2.4703280 2.3224545 2.5899241 2.7304957 2.3592605 2.0911895 2.8804948 3.7662724 2.7232234 2.7564626 4.1818575 2.2690519 3.4644322 4.3982149 2.4970668 2.6883976 2.9889296 2.9100206 3.7243093 3.6290947 2.5047668 2.4924696 2.3058260 2.4940393 2.6181932 2.3442409 2.1902108 2.4754010 2.1619398 2.0494338 2.3393245 2.3312804 2.3951538 2.3044010 2.2945298 2.4123599 2.4022102 2.3450776 2.4485482 2.1043976 2.4357933 2.1532063 2.2817702 2.3958602 2.3873125 2.3427968 2.4984071 2.3173873 2.4801137 2.5759018 2.5176943 2.4843908 2.6611227 2.6397958 2.5862399 2.6337489 2.5765327 2.5192835 2.3282621 2.5978897 2.5352682 2.5380435 2.3492545 2.6334157 2.5858534 2.5576177 2.7274262 2.4470072 2.6611732 2.7930514 2.5327718 2.7803133 3.0731831 2.8053950 2.7711958 2.6868237 2.8089185 2.7246045 3.1451651 3.7314476 2.7983256 2.9339739 2.8234079 2.8218183 3.0183351 2.7044259 2.9803366 3.1554508 2.9660987 2.8498051 3.2100079 2.5667231 2.7031515 2.8397954 2.9267267 3.6495629 2.6928898 2.9514043 3.1988081 2.7723015 2.8502642 3.0014749 2.6477895 3.5205323 2.6437284 3.1290273 2.9209948 2.4086907 3.4053098 3.7994684 2.3269865 2.3548874 2.2705223 2.3912319 2.4029062 2.2544446 2.5276356 2.2778763 2.2874058 2.3005773 2.3794472 2.3262647 2.4838249 2.5650752 2.4955141 2.5794829 2.4435137 2.3881711 2.6133271 2.9654364 2.3512746 2.4928734 2.5646129 2.6347129 2.6817135 2.2902588 2.7744782 2.5591963 2.6113928 2.4802819 2.5383939 2.4336232 2.8641157 2.9743682 3.0737842 2.7737451 3.2992176 3.5388697 2.1483525 3.1843859 3.7741779 3.5619200 2.4999486 2.6323235 2.7243858 2.8932507 3.1044482 2.7551173 2.7057867 3.4992139 2.4605999 3.0023362 3.3600089 4.1982659 2.8983872 3.0078527 2.6443239 2.7740866 3.6374759 3.2637368 2.2070130 2.5921571 2.8146386 3.6753074 2.4342531 3.0781489 1.9231427 3.6689420 2.6810441 3.3367493 3.0847575 3.1117790 3.0666696 3.0462900 2.2156949 3.5803073 3.1308045 2.6769462 3.2185497 3.6522714 3.2896328 2.3524317 3.4622861 3.1994425 3.6532730 3.0201513 2.5929657 2.8985279 3.7050874 3.1324623 2.8158621 3.8236167 2.9571471 4.1571838 1.8355204 1.8893590 2.3714289 2.6379686 1.9688709 1.9428480 1.9136692 2.1378674 1.9279009 1.9978782 2.5332550 2.2011922 2.1429966 2.2812256 2.0845223 2.0360945 2.0698803 2.3978720 2.2326638 2.1589766 2.0467626 2.3561690 2.0314946 2.2368561 2.0210299 2.1635331 2.4777701 2.1719494 2.4244666 2.2469960 2.4131832 2.4125695 2.3052712 2.3760982 2.3156469 2.0870626 2.3467751 2.4439682 3.7655547 2.3302472 2.3167669 3.8607588 3.6406601 3.7975382 3.3785569 3.9255410 3.6351164 2.8895713 3.9456063 2.2265023 3.6562975 4.1189772 3.6866487 3.5512228 3.6294841 4.0816959 3.6641270 3.4671226 3.7632553 2.4566004 3.8836614 3.7372384 3.6012920 4.1211576 3.6976109 3.7746177 3.6012747 3.9257657 3.9260294 3.0058109 2.7904720 3.8923454 2.6313144 4.1368136 2.7090587 2.4647365 3.8155418 3.4715495 4.0595890 3.7195032 2.9260878 2.8003313 2.2846473 3.3327532 2.8476090 3.6770322 2.9889582 2.7121744 2.9612383 3.0499033 2.8795834 2.7984067 2.8828143 2.5133595 2.7036718 2.7026999 2.5424412 2.7248656 3.0272123 2.6224520 2.3680251 2.5448197 2.6083801 2.8399549 2.6187558 2.5486901 2.8978737 2.3435783 2.6807664 2.7042200 2.7370242 2.6388459 2.3788405 3.1306527 2.6536164 2.6222566 2.9605085 2.6964595 2.8467567 2.7243335 2.5808269 2.7335958 2.6698037 2.6202473 2.6382080 2.7274503 2.8776968 3.1123735 2.8108970 2.3836629 2.6015382 3.1730422 2.6359545 2.9797238 3.0324165 2.7078777 3.1718330 3.2509683 2.7268195 3.6564955 2.8009269 4.1071406 3.5764593 3.2055070 3.0350567 2.9844759 2.8111352 2.6585706 3.1773497 2.7855144 2.7658614 2.8069656 2.8714929 2.6227351 2.9063429 2.6527016 2.5990612 2.6209961 2.9649661 2.6204845 2.8424481 2.8030187 2.8093068 2.5739059 2.8933498 2.8191460 2.8961810 2.4638199 2.6350064 2.7336370 2.9554937 2.6554641 2.8711325 2.7622634 3.0568868 2.5862451 2.6252508 2.8386451 2.9541724 2.6685718 2.9314800 2.9578700 2.5951367 2.8840376 2.7246487 2.4284837 3.2178665 2.9707438 2.8154024 3.5072642 2.9346908 2.8433506 2.9078664 3.7057579 3.4816863 2.6941143 2.7738039 2.8651494 2.6440334 2.9904412 3.1275664 2.6800289 3.7021808 2.8452013 3.0407747 2.9174405 2.8596432 2.9549492 2.6969106 2.6621231 2.6954988 2.8959825 3.4523215 2.9579749 2.7695008 3.1996495 2.9702631 2.4751747 2.5758466 3.1918037 3.0903741 2.6934719 2.6707828 2.8161009 2.6245177 2.4143915 2.5030360 2.4042887 2.4994657 2.6743761 2.7456991 2.6568062 2.5215737 2.5045172 2.4589779 2.6497978 2.4473210 2.2809230 2.8614392 2.7205238 2.4514899 2.6730962 2.7392656 2.7488757 2.8343966 2.8658197 2.9950925 3.0274163 2.5489878 2.5731607 2.9673150 4.2571306 2.9730382 2.8876801 2.9165508 2.5618610 4.8788702 2.8777739 2.3888841 2.8305201 2.4562394 3.2862097 2.7925785 2.7859617 2.4485894 2.2817723 3.8017198 4.0868983 3.5558618 2.4041638 3.9954579 3.9620468 3.6247712 4.0667332 4.3017900 3.4906567 4.0435469 3.9693241 3.8679579 3.9848062 4.0001561 3.3631893 2.6827232 2.6788389 3.8199772 3.3238900 3.9390301 3.0140248 4.5316280 4.4469862 4.8783232 3.7230548 4.3945899 3.2145289 4.7165111 3.4413754 3.8218081 5.0953689 5.9110574 4.8706275 3.5331199 3.8850013 5.8388392 5.4436121 5.6962099 4.8876197 4.6829965 4.7019362 3.1428423 3.1191908 3.3042246 3.1085844 3.0688148 2.7513314 2.9963272 3.5328637 3.0716256 3.0348233 2.9615530 3.3400669 2.8150722 3.1303404 3.3001357 3.3234490 3.1607916 3.9242379 3.1984486 3.1686258 3.1943110 3.1690017 3.5037733 3.1375490 3.7055371 2.7200516 3.0801040 2.9141740 3.4339047 3.1744204 4.2484969 3.5044075 2.9050869 3.0358424 2.8720544 4.0654804 3.3820307 3.4767329 3.3886356 2.8405721 3.6314039 3.2922632 3.5435088 3.0950314 3.7756234 5.2934241 4.7484225 3.2041296 5.0009355 3.0709994 2.9162497 3.0979655 4.8587675 6.7885636 3.4480833 4.3902977 2.6640911 2.4755974 3.2684107 2.9701373 2.6863435 2.7227189 2.5495107 2.5725254 2.5734774 3.0961172 2.8697214 2.8935596 2.9742328 2.9390749 3.3849459 3.1113770 3.1344758 2.9772461 2.9039668 3.1021136 3.1011198 2.9396633 3.1320962 3.1508702 2.7517629 2.7366831 3.4422311 3.2682781 3.2241820 3.3822234 3.4574713 2.9690908 3.1769330 2.7353985 2.8267456 2.9892772 3.3733320 4.1468474 3.3357370 3.3118409 3.0871788 3.4164466 3.4407323 3.1795518 2.8974434 2.8910495 2.8596685 2.7943009 6.2507319 7.6356498 3.2371978 2.3034761 2.3030360 3.4739599 2.2302533 2.1296459 2.2560334 2.2524114 2.5314168 2.2367479 2.2832751 2.2123084 2.3327560 2.3666664 2.3139800 2.3057632 2.4723274 2.4313367 2.5901298 2.6445994 2.2335557 3.5049512 2.4321957 2.3181755 2.2717749 2.2842868 2.4426307 2.4792543 2.2578198 4.6544443 4.6544443 4.6364180 4.6364180 4.6136598 4.5452770 4.9097325 4.8634999 4.6272418 4.1719084 4.6364241 4.2846275 4.2846275 4.6334480 4.7354214 4.2017177 4.8942590 4.2077821 4.2077821 3.6620681 3.6620681 4.8956221 4.4638087 4.8338505 4.8338505 5.0373497 4.6337033 3.3899351 3.3899351 4.0260307 4.0260307 4.4518134 4.4518134 3.8772408 3.4623586 4.8861022 2.6884850 2.5516102 2.6150876 3.1778677 2.7025067 
GEFOKE019170_KOG0293                                                                                                                                   2.6987560 3.0625876 2.5919075 2.9729781 2.6752617 2.3834370 2.4990484 2.9322741 2.6618100 2.9423059 2.0951670 2.7317179 2.2925737 3.7587087 2.9059908 3.0375170 2.3749982 1.8502952 1.7080313 2.7656047 2.1783129 3.0800351 3.3768893 1.9271558 2.8727995 2.7322845 2.9210764 2.1686708 2.9047043 2.4156283 2.5014495 2.2606147 2.4826167 2.1626661 2.6782085 2.6409052 3.3447685 2.3520070 2.3629509 2.5219793 3.0884041 2.6440533 2.8991855 2.4122791 2.1704129 2.2424625 2.2348479 2.2517736 2.1609644 2.4744920 2.3263782 2.5233578 2.1795855 2.6562887 2.4915804 2.4979480 2.6274471 2.6881733 2.4888801 2.5617200 2.2549070 1.8394162 3.2156087 2.0393129 2.4093950 2.2980931 2.3056925 2.6247287 2.7570516 2.5357616 2.4096131 2.6018481 2.2364742 2.6458688 2.7991391 2.8579482 2.5086911 2.4273747 2.5566499 2.5215784 2.4405843 2.2013969 2.7550599 2.9671478 3.1717133 2.5510796 2.3058755 2.0550286 2.2662439 2.4460752 2.6539715 2.4972776 2.2858855 2.2111945 2.4499900 2.2753195 2.0990409 2.3787039 2.2361789 2.3610906 2.5193650 2.7481396 2.5140625 2.2378343 2.2637381 2.3346516 2.2638821 2.2853818 2.3943712 2.4053912 2.2880053 2.4369248 2.3137475 2.5098455 2.4745385 2.1492003 2.3654695 2.3739999 2.3633676 2.4462783 2.4781239 2.8057890 2.5061228 2.4876924 2.2473931 2.4372688 2.4242999 2.2924729 2.5979069 2.4443541 2.9428174 2.5440148 2.6583403 2.3055609 2.7533810 2.1260237 2.0806872 2.1865905 2.1407640 2.2387523 2.3263896 1.9455708 2.2003947 2.2599305 2.4239321 2.7306658 2.0847621 1.7410553 2.2163850 2.3519914 2.3027547 2.3080351 2.4736919 2.3551614 3.1386054 2.3053184 2.0041552 2.4052645 2.3368597 2.0917957 2.4358835 2.3131081 2.1048551 2.8231033 2.4818323 2.1540557 2.3002549 1.9797772 2.1475961 2.1071332 2.3808609 2.2979356 1.9682928 2.1928662 2.4589654 2.1643591 2.2102764 2.1421190 2.1327941 2.9861803 2.7913008 2.6969132 2.8741233 2.7653402 2.6947981 2.7725518 2.8386534 2.7155006 2.3655405 3.1312383 2.6690782 2.5455516 2.9333792 2.9967289 2.5717773 2.5658754 2.8174144 2.7107937 2.7091744 2.8395720 2.7530916 2.7256705 2.4208092 2.8701876 2.7318266 3.0446999 2.6602954 3.0124851 2.6195112 2.8539457 2.8188563 3.1036216 2.9312988 3.0166157 2.6169316 2.6218770 2.9510034 3.0125874 3.0454248 2.7209856 2.6942467 2.5727187 3.2617123 2.3904383 3.3579342 2.7281364 3.0245978 3.0094395 3.0164684 2.6641118 2.2160347 2.4406519 2.3571598 2.9426715 3.1200591 2.6404141 2.9849567 2.7189954 2.9156098 2.5298282 2.6477143 2.5222531 2.3480586 2.7233480 3.0411085 2.3577318 2.7992348 2.6884866 2.8251639 2.9321901 2.4542084 3.2979419 2.2924773 2.5322401 3.0291669 2.5837114 2.5206951 2.7132846 2.7118281 2.7773838 2.5745244 2.7512617 2.6751424 2.5410870 2.8434545 2.5630789 2.4172337 2.5244872 2.3244350 2.2879330 2.0136680 2.3264620 2.2933260 2.3494787 2.2895343 2.1157167 2.3505201 2.2701163 2.3036892 2.5899142 2.2668380 2.2042002 2.3567952 2.2903958 2.4156901 2.2372955 2.2571355 2.6064236 2.2038887 2.3861708 2.6176137 2.1201708 2.0945601 2.3238021 2.5465144 2.7436652 2.2901518 2.3905850 2.4863916 2.6287568 2.1999751 2.5993481 2.4240907 3.1936372 2.7178751 4.1211834 2.7676330 2.9602571 2.9383260 3.1991209 2.6001419 4.6124697 2.7476004 2.9916313 2.7872459 4.0039281 4.0910865 5.0874854 3.1737615 5.0718214 5.0316821 4.5325142 4.3964988 4.0133787 4.8261205 3.8009010 4.5832297 3.4285574 4.1205879 4.7477144 2.2714726 3.9733926 4.0783168 4.7807541 4.7185696 2.6106394 4.6504873 4.1834531 5.0872871 4.7346994 4.4861212 4.1828862 4.7486135 4.5345314 3.9443416 4.1657659 3.8324210 5.1920914 5.2305733 4.5138439 4.2369574 3.7523329 4.5528686 3.7200694 4.3288482 3.6162999 4.1536255 4.3995282 4.3460932 2.1328548 2.0138368 2.1985154 2.1196622 2.2219559 2.2756185 1.9916277 2.2659633 2.2112484 2.1990504 2.1053459 2.2521675 2.1964712 2.0849216 2.0598715 2.2612354 2.0747426 2.2500472 2.2807080 2.0387922 2.2598175 2.2355520 2.1951310 2.2235576 2.0220151 2.2775964 2.2936772 2.3844872 2.1050796 2.4530007 2.2465790 2.1661107 2.1769426 2.3887425 2.0671438 2.1233583 2.3874236 2.3337773 2.2536280 2.2107175 2.3539084 2.2102085 2.1188232 2.0112880 2.1475680 2.3376151 2.4135876 2.2425348 2.3335719 2.1291967 2.3616274 2.6031964 2.5846931 2.4653692 2.5027123 2.2450053 2.6563248 2.3627779 2.2921174 1.9974720 2.1746043 2.1394257 2.5064332 2.1408919 2.2631620 1.7686704 1.8638638 1.7377905 1.9446525 2.6026051 1.9714844 2.5596571 2.4180768 3.0631217 2.9654969 2.9623664 2.0974055 1.9776929 2.1223829 2.0721114 2.0903118 2.1031232 2.0479698 2.5119690 2.1041685 2.1498308 1.8839321 2.1757681 2.3902909 1.8279427 2.0285028 2.3664167 2.0185627 2.0272115 1.9874317 2.1839122 2.1900067 2.2896432 2.2099272 2.3426071 2.0273126 2.1793334 2.1183307 2.3729871 2.0345359 2.2883238 2.3100806 2.2222614 2.1864693 2.2734466 2.1905065 1.9938107 2.4133885 2.4364381 2.2415015 2.4200046 2.3153033 1.8973442 2.1457432 3.1185709 2.5851132 2.3891070 2.7914239 1.8244248 1.7314726 2.5974543 2.4932535 2.0641765 1.9164583 1.8847640 2.1236226 1.9560027 2.0956811 2.3283606 1.9308543 2.4512773 2.3748892 2.0481412 2.2545804 2.1396928 2.4262488 2.1926900 2.7243480 1.8894795 2.6851838 2.5725456 2.1669593 2.3008930 2.7756660 2.3561747 2.6393957 2.0292809 2.6738690 1.8932919 2.5133791 2.5267001 2.2336107 2.3727681 2.5251586 2.7469427 2.0953006 2.5570291 2.6709179 2.9041345 2.7934124 2.7586965 2.7889145 3.0470249 2.9347040 2.2748089 2.5444443 2.9347040 2.8978912 3.0215639 2.7990016 3.1570717 2.9562519 2.8244613 2.8254094 2.7534398 2.9604813 3.1204576 2.6826824 3.0423168 2.8401783 3.1595638 3.2457215 3.1965855 2.7840691 2.7522846 2.8346920 2.8732837 3.0892378 3.2105661 2.8030746 2.7227327 2.9589793 3.0947903 3.0137571 2.7725112 2.8536908 2.9709228 2.7858280 2.9950469 2.9802630 3.2932682 3.0194468 3.1084903 2.9618222 2.9661920 3.9083120 3.8055017 3.1106030 3.5126052 2.7800504 3.8060760 3.3673532 2.6459507 4.5922656 3.6977550 1.2573087 0.8993682 0.8712512 0.8773861 1.0533296 1.1800478 0.9903384 0.8477870 1.3284830 1.0435701 0.9039747 0.9591271 1.0219883 1.1133101 0.9765999 1.0566052 0.0000000 1.2339849 1.1359198 1.3350659 1.1155412 1.1937446 1.1881826 1.2822934 1.3587185 1.0433889 1.4233319 1.2451101 1.1946667 1.1028040 1.2030542 1.1163224 1.6729143 1.5072726 1.5415102 1.5115407 1.9029292 2.1241507 1.7532891 2.0873558 1.8294481 2.0287268 1.9772435 1.9802660 2.0531751 2.1661224 1.9444326 2.1854674 2.5840887 1.9608777 2.0725102 2.6732990 2.2556793 2.2735356 1.5965583 2.4742258 2.5002273 2.3969711 2.5480733 2.2851545 2.4984907 1.2538031 2.6778414 2.5827324 2.2054629 2.7523909 2.5438785 2.1669065 1.9676784 1.9882425 2.1092087 2.4128356 1.8798484 2.3070154 1.9486716 1.8583008 2.0880447 1.9180002 2.0823568 2.3947462 2.2229578 2.5799084 2.0613147 2.0182505 2.3271297 2.0048259 2.0527302 2.1404788 2.1125160 2.3696201 2.4092287 2.6112455 2.6140854 2.8409406 2.3096609 2.3704380 2.2923874 2.5560246 2.4919872 2.6745301 2.1905713 2.6938344 2.2184360 2.4035753 2.5794276 2.3853289 2.2760018 2.2341118 2.2518131 2.7851414 2.3803304 2.4735957 2.3819545 2.4889004 2.9094236 2.3876748 2.3821825 2.7481899 2.5703200 2.5683495 2.3432711 2.6807353 2.5963436 2.5089123 2.4240979 3.2112049 2.8590312 2.2334632 2.1576837 2.9740134 2.5295974 2.8058539 2.5583159 2.1403219 2.0285465 2.0625662 2.3965637 2.2336826 2.1569171 2.2830227 2.0535213 2.2348983 2.8362692 2.2383967 2.3936719 2.2350831 2.1473507 2.2734579 2.0743096 2.5592906 2.3628933 2.1952146 2.2682786 2.5430525 2.6107892 3.1044284 2.6599248 2.2249742 2.6353110 2.1191033 2.6843820 2.4950715 2.2333414 2.6545788 2.3144473 2.8659082 2.1982050 2.4304335 2.5104846 2.5847433 2.7924300 2.5010539 2.2837624 2.7370938 1.9305774 2.2522912 2.2964030 2.1715159 2.2449475 2.1244260 2.4602999 2.3456850 2.3872777 2.0968523 2.2878962 2.5311865 2.1514680 2.4079251 2.0781207 2.2167389 2.1738757 2.2809003 2.6074935 1.7416883 2.8178827 3.1175692 2.6651450 2.5516297 3.4708154 4.2706601 3.3304409 3.4249058 4.5508458 2.7184013 2.8287375 4.2482968 3.7765548 2.5045947 2.4558738 2.4717014 2.4060007 2.4201332 2.7486687 2.5436154 2.3458901 2.3905118 2.4336845 2.1627721 2.1612695 2.3036316 2.2503524 2.4485738 2.3664261 2.3314861 2.2284971 2.4365734 2.3806003 2.4962019 2.2536524 2.4023592 2.6594602 2.3230127 2.6033852 2.7137496 2.2983614 2.2933945 2.4730801 2.7116450 2.5721694 2.5799289 2.4299164 2.7405964 2.4924710 2.4100138 2.4661711 2.7907955 2.3928270 2.4736697 2.5539761 2.9144317 2.8169709 3.0513517 2.4407838 3.1711572 2.8849044 5.5791024 2.0878522 2.3572525 2.0754709 2.3854358 5.4098086 2.3297283 2.6134174 2.4053873 2.3144706 2.7740872 4.4024091 2.3005788 2.7911901 2.5123085 3.3970062 2.6681861 2.8381514 2.0631206 2.4880674 2.7061505 2.7516966 2.1515099 2.9289813 2.1982268 2.8061508 2.2278262 2.6905118 1.9234265 2.6153445 3.2489862 2.5742871 2.4801089 2.8082112 2.5191861 2.8293689 2.3531112 2.6414223 2.5326230 3.0378995 2.6704899 3.1859905 1.6795808 2.5260941 2.5340480 2.7512696 2.6353617 2.6468458 2.5397269 2.0554502 2.5582372 2.3417754 2.4527002 2.4102133 2.6518264 2.6333388 2.8229870 2.0327245 2.6112875 2.2383692 3.1820490 3.3071621 2.5818535 2.4646500 2.7007000 2.7663439 2.4022842 2.7113010 2.6788564 2.4411714 2.5385398 2.8511299 2.4615902 2.8388353 2.9448235 2.5910521 2.5491052 3.0276702 2.5122532 2.6535207 2.7528800 2.8735549 3.0079270 2.5435688 3.2823564 2.4424639 3.0369318 2.8741095 3.5088114 2.2867327 3.5186638 2.4666303 2.4753690 2.3419370 2.1099522 2.2402643 2.4335641 2.3734961 2.0834634 2.5693620 2.9220564 2.1744666 2.1743474 2.5662332 2.5389837 2.3173344 2.7024452 2.2965053 2.5325910 2.4727764 2.6588582 2.5413412 2.4126066 2.7619167 3.0003669 1.9658053 2.6472105 2.1941945 2.8419074 2.8562282 2.2125983 2.2950464 2.4100554 2.5452415 2.7400778 2.2411421 2.5900299 2.6643193 2.4440022 2.9570463 2.9103862 3.1014695 2.8579738 3.0275813 2.7157514 2.6050330 2.2423382 2.3137945 2.1574674 2.4926751 2.5081741 2.2762389 2.2982460 2.2761882 2.2121317 2.4245452 2.4437497 2.4032159 2.2137014 2.3326480 2.7225369 2.0454854 2.3077767 2.3881849 2.4581654 2.3763663 2.3713421 2.2714937 2.4038986 2.4534574 2.4676846 2.5542040 2.3409191 2.5335425 2.4839618 2.3386127 2.4598128 2.5235503 2.6253373 2.7261957 2.4028589 2.2167205 1.9610051 3.1275177 3.0953997 1.7942068 3.0336363 2.1179612 1.9299660 2.3534594 2.2034910 2.3871892 2.1088744 2.1242859 2.0175145 2.0425375 2.0207997 2.9693686 1.9094209 2.4870169 2.3660828 3.3206002 2.8727737 1.9210772 2.5829248 2.2275713 2.3409014 2.1182899 2.5763042 2.3617370 2.5855728 2.3064858 2.4695206 2.4830318 2.9520041 2.5159763 2.2260945 2.3660253 2.3975080 2.4363140 2.2805456 2.5047458 2.8886395 2.8858887 2.4841556 2.2762200 2.2741047 2.3403091 2.8271901 2.2357347 2.7300552 2.1159703 1.7379247 2.0378478 1.8918798 1.8654593 1.8617028 1.8341610 2.0214232 1.9970338 2.0438214 2.0235970 1.9375190 1.9578221 2.0469044 1.9314448 2.0067568 2.1343602 1.8219471 2.1419825 1.8989498 2.0492949 2.0326177 1.7887190 1.6710272 1.8420753 1.9499963 2.0716031 2.0489830 1.9733348 1.8033512 1.9829809 2.1063087 2.0009491 1.9360209 2.0231130 2.3889775 1.9933209 2.2401098 2.0324265 2.4113028 1.8335487 1.8389995 1.6291978 2.6701625 1.8483096 1.8352388 1.5035205 1.7937286 2.0564788 1.8625646 1.9739667 1.9192014 1.7991436 1.7489458 1.7307807 2.4483303 1.8002802 1.7914973 1.8110699 1.9293666 2.2148093 1.7963745 2.0384829 1.8924543 2.0256370 2.0634531 2.0964167 2.6461657 1.9393649 2.1124086 2.7086666 2.2858013 2.6743623 2.1595263 2.1896118 2.2324886 1.8661134 1.9197374 2.5437615 2.1418284 2.5473604 2.6203583 2.1524346 1.6605923 2.7592291 2.6468904 2.1996610 2.9067052 2.4945254 2.0845043 2.5592802 2.5094609 2.6202743 2.3984490 2.4831644 1.9013469 3.1643016 4.1417139 2.8249387 2.1862445 2.3117842 2.3899947 2.7970430 2.2027155 2.7673433 2.6587341 2.2471778 2.6228001 2.9767662 3.1223083 2.3130302 2.3559640 2.9323353 2.8255716 3.6767304 2.3933702 3.5192006 5.7264976 1.9261810 2.8603791 3.4797493 1.8972442 3.3937721 2.7776920 2.3294476 2.9553049 2.2437716 2.8091221 2.5819748 3.2282030 3.0468898 2.8888672 2.6470759 2.8505446 2.0199335 3.2756834 3.6784835 2.7192936 2.8581587 7.9187768 7.2086204 4.8447037 3.9200933 2.4203896 6.6425984 8.2246596 8.5597301 2.5772179 2.8259992 5.5446071 4.0999819 5.1460250 4.3089822 4.1196470 7.5789106 2.9025489 5.8547769 5.9071126 3.6726085 3.7305073 7.5504594 3.5103217 5.6700253 3.4617426 2.0025310 3.6811354 5.5317972 5.5336096 3.3110743 5.2039730 4.0183316 2.3322739 2.2914402 2.3975353 2.2942740 2.2119040 2.3282953 2.2411807 2.0916615 2.0831240 2.0589727 2.2763767 2.3054460 2.2251351 2.0222141 2.1170072 1.9838664 2.4832124 2.4078188 2.0542177 2.2903172 2.2096986 2.3870905 2.3799186 2.1613114 1.9981631 2.1886047 2.2334047 2.2792384 2.4571277 2.3272217 2.2740645 2.4917680 2.3971976 2.3134032 2.4520846 2.2491681 2.2248936 5.2393482 2.4082711 2.2521076 2.2770707 2.3143603 2.3287821 2.5290022 2.2275848 2.3734457 2.1510437 2.3223810 2.6897066 2.5676604 2.6150865 4.4975852 3.0027757 3.1736577 4.0665843 4.1853075 4.9983508 4.6672381 5.0523400 4.5793671 4.1773576 4.3180100 5.2811441 4.0989278 4.7610405 4.6819702 4.0547445 4.7063233 5.5945451 4.3482868 4.4333064 4.3424147 5.3723827 4.7431761 4.9626602 6.3238525 2.4675903 2.5650974 2.2910852 2.2040280 2.3984598 2.5130301 2.5096581 2.6286163 2.6819049 2.4464588 2.4546225 2.7953638 2.2851923 2.3951406 2.3235812 2.3176742 2.4623732 2.2850125 2.3911283 2.7840490 2.7840233 2.8277764 2.9148501 2.4535900 2.4953172 2.8838268 3.0480626 2.2789243 2.7040856 2.8320758 2.7643974 2.5764392 2.7432753 2.7329793 2.6537459 2.6739154 2.7183641 2.4326052 2.4911245 2.7498949 2.5159309 2.7708846 2.8668761 2.8067774 2.4407896 2.6442210 3.2711440 2.8881598 2.7023009 2.8715863 3.1385901 2.1876136 2.9351832 3.4137245 3.2321210 2.9331058 2.9125859 3.4764386 2.4220885 2.5763937 3.2054839 2.6434244 4.0962381 2.5277147 2.5524399 3.7637025 2.8746572 3.9516660 3.5840730 3.1595928 3.2131982 2.8857057 4.0945770 3.0442604 2.6224126 4.6224060 2.9004859 3.4403987 3.3523345 3.2006512 4.9437530 2.6711996 2.9582196 2.8720018 2.8550321 2.8919560 2.9805304 3.1809837 3.2013734 2.7222570 2.4783918 2.2524514 2.1270325 2.2547302 2.4275788 2.4560737 3.3436857 2.2176505 2.3556786 2.3647625 2.2867997 2.7368664 2.4987602 2.6605424 2.9243905 2.5493031 2.2669864 2.5760429 2.4261384 3.0028004 2.3626856 2.5790098 2.3703089 2.6768940 2.9143133 2.6158298 2.6014655 2.5527482 2.3442386 2.8480551 2.6900914 2.9931821 3.0386865 3.2278923 2.7177670 2.5204159 2.8763463 3.2413216 2.3640508 3.5130667 2.4238243 3.1348505 3.2605330 2.9361396 3.2307255 3.8536547 2.9234391 2.0786981 4.0383265 3.2732690 3.5021967 3.3218650 3.3120022 3.0875396 3.5684213 3.5923432 3.5688341 1.7638008 3.1560068 4.4049059 4.3877585 3.1576455 3.0637280 4.0231274 4.4661877 3.2648300 4.2758418 7.8095267 4.0679969 4.4619665 2.9451719 3.6921454 4.0454270 3.7420199 4.0915495 3.9303644 4.5870128 3.6442908 3.0071533 2.9887396 4.0265531 3.1652995 4.1409953 3.8354430 2.6949624 2.6781739 2.5634781 2.7956685 2.4722840 2.7843989 2.6086913 2.8991883 2.6661925 2.7147948 2.5012204 3.0822916 3.1006269 2.9111420 2.6285763 3.0193105 2.7992156 3.1261630 2.6812743 2.8238764 3.1353397 2.9606843 2.9871238 2.9968217 3.4802016 3.2177473 2.6929491 2.5493996 3.0966903 2.8514346 3.3026539 2.8763288 2.8890593 2.9027536 2.7548539 3.2394205 3.5654481 2.6714321 3.1713220 3.0143771 2.5589042 2.7583847 3.3098010 2.8567452 2.8127908 2.8676080 2.9747882 2.2828203 3.0495915 2.2504526 2.7729497 3.0199178 3.1448097 3.0375254 2.3943967 2.7713403 3.3398706 3.1678301 3.3149639 2.8860461 3.7261405 2.5829602 2.8676095 3.2145069 2.6300284 3.4345907 2.6495537 2.9637631 3.5177534 2.8259893 2.8227546 2.9441175 2.8969150 2.7480217 2.6379522 2.8947575 3.6684422 2.3084745 3.6824659 3.8927036 2.3884166 2.1423687 2.5065726 2.4459299 1.9783169 2.5621240 2.1125640 2.1827417 2.0661594 2.2837267 2.4100884 2.2133480 2.1672943 2.3145923 2.4697858 2.3344976 2.2771461 2.3677089 2.0927284 2.3544100 2.4170583 2.4686707 2.6056207 2.3052965 2.8703253 2.5220885 2.5117602 2.4969700 2.3957706 2.6486322 2.6305861 2.3312943 2.5121417 2.8222786 2.7715207 3.0483601 2.5361839 2.4642678 2.4530074 2.5632509 2.6428938 2.0449087 2.6819838 2.7759202 2.6324473 2.2067047 2.6641804 3.1138151 3.3160033 2.3381559 3.1468286 2.4630152 4.0310706 4.8027342 3.0633942 2.9052514 2.6496471 3.2642443 4.0400343 3.7483671 2.4117622 2.5369050 2.3723158 2.4945228 2.7417389 2.5134895 2.3394260 2.5566414 2.5279141 2.3293431 2.5728348 2.4318741 2.6160345 2.2816041 2.6497169 2.4584615 2.3038795 2.6484161 2.7470157 2.3421052 2.5465469 2.4995019 2.3722749 2.4671658 2.3364574 2.3096641 2.4874234 2.3587373 2.3442525 2.6727650 2.6099195 2.4510666 2.5169225 2.7359755 2.6805853 2.6970264 2.5453276 2.4285328 2.5766566 3.0137884 2.4794052 2.5829575 2.7603982 2.7377672 2.4828682 2.4812050 2.7870537 2.6682298 2.6574194 2.7465806 2.4841265 2.6981877 3.1399775 3.0367487 2.9790570 2.7633690 2.4749046 2.6249942 3.0645474 3.7806886 2.5700729 2.8554824 2.4633994 2.4746794 2.6533186 2.7592139 2.8266717 2.8903726 2.6535185 2.5700151 2.9002254 2.3280821 2.4681101 2.9357609 2.6761967 3.1159185 2.7754576 2.5503068 3.5344502 2.9579741 2.9881274 2.6269329 2.8007381 3.0266780 2.6493965 2.6545231 2.5732852 2.6645912 2.8929049 3.2648829 2.2536861 2.3837437 2.2434075 2.4186033 2.4642284 2.2455897 2.4294330 2.3441030 2.1849121 2.4774463 2.3240517 2.3044986 2.1857430 2.4442777 2.6548659 2.4925086 2.4847407 2.2506238 2.4929492 2.6163622 2.3381177 2.4120709 2.4274074 2.5310351 2.4375720 2.3393216 2.4944139 2.2726634 2.4402935 2.3324479 2.5917798 2.6625537 2.7372457 2.8572206 2.8080314 2.5737691 2.7762320 2.8715565 2.2108273 3.3314300 3.1283632 3.1156625 2.4065078 2.2467026 2.1382068 2.7448643 3.0124467 2.6101679 2.7397917 3.2322033 2.5871774 2.9203693 3.1938011 2.8740453 2.8844705 2.7577579 2.4987793 2.7751509 3.1388690 2.6342963 2.7560297 2.1733497 2.6235776 3.0169822 2.4868136 3.2121929 2.0242220 3.0491561 2.8145732 2.7839152 3.1078307 3.2883785 2.7094062 2.5263871 2.4211480 2.8814988 3.1085194 2.4623299 3.0018232 3.1713407 2.7732740 2.5983602 3.0408320 3.1579865 2.8667211 3.2837280 2.3179862 2.3431989 3.4057988 2.8777544 2.5297792 3.6592946 2.6174045 3.3352890 2.1053098 2.2686117 2.6778073 2.7669975 2.2042242 2.3364947 2.2995749 2.3321055 2.2905833 2.2775817 2.6592791 2.2342215 2.3282090 2.2873686 2.3732420 2.2029335 2.3497827 2.5775944 2.5491432 2.3820005 2.0633526 2.5306801 2.4408798 2.6607230 2.2424645 2.3053018 2.6960342 2.2131980 2.4407114 2.5992530 2.4827540 2.3443577 2.3000128 2.6761622 2.6214534 2.5022638 2.3264729 2.6151356 4.2609890 2.5902177 2.8468842 4.1863318 4.0909297 4.4631172 4.0611594 4.1603659 4.3964254 2.9674759 4.4260100 2.3756463 4.3837167 4.6607446 3.9897515 4.1655036 4.3109006 4.5583635 3.9943257 4.3869581 3.9340820 2.6943200 4.3999312 4.2239576 4.3348606 4.6044523 4.2095777 4.2742728 4.0995327 4.3398695 4.5800203 2.8105495 2.8629935 4.4311366 2.8071313 4.9928206 2.2919062 2.9728857 4.8289222 4.1700819 4.4637199 4.1469954 2.6559222 3.1643722 2.2904260 3.4401504 2.8965785 4.3635556 2.7759422 2.6951807 3.1051761 2.9173809 2.6273786 2.7225059 2.8837386 2.6429114 2.4911306 2.7343065 2.8168447 2.6115687 2.7131687 2.5872556 2.4961069 2.6483214 2.5454254 2.7632402 2.7211806 2.8016894 2.4988210 2.6797190 2.6192710 2.5781288 2.6599026 2.6302573 2.6310766 2.7474840 2.5573587 2.7514584 2.6116297 2.6403200 2.5173022 2.6609739 2.5356841 2.5866025 2.7393709 2.5912107 2.7715876 2.7223352 2.6605123 3.0773248 2.9081914 2.5442518 2.9614379 3.0379449 2.8074431 2.8631308 2.7016490 3.1752434 3.0860280 2.7414736 2.4253883 2.8133616 2.6237654 3.9720896 2.4039846 2.7707465 2.5725846 2.6833034 2.5584573 2.4155867 2.8474509 2.5054044 2.5918831 2.5417428 2.6693542 2.7302668 2.4742531 2.6500366 2.5234267 2.4229219 2.8450768 2.2135363 2.6581690 2.7888161 2.5612452 2.6310826 2.7183241 2.4697365 2.9005711 2.4170087 2.4532571 2.6230803 3.0601070 2.5126296 2.7632159 2.6576959 2.7866023 2.4609799 2.7492864 2.7609125 2.6592404 2.6675147 2.6641953 2.5840503 2.5406270 2.6982981 2.5669020 2.0705261 2.7592093 2.8075591 2.8485207 2.4103273 2.8652767 2.6823154 2.4999719 3.1972301 2.5188500 2.4216431 2.3765726 2.6600671 2.7457794 2.9855971 2.6994232 2.5896875 3.3757295 2.6732375 2.7597330 3.0494446 2.2326072 2.3407472 2.6840911 2.4455059 2.4647310 2.3942339 3.0506305 2.8194956 2.6526038 2.6526157 2.5414395 2.3846262 2.4362987 2.8183615 2.8706676 2.4337676 2.5058099 2.5042265 2.5882230 2.2570958 2.4442340 2.4423646 2.3123181 2.4955611 2.8442558 2.5703268 2.2705011 2.4228885 2.4238559 2.6584484 2.3967380 2.2054971 2.5912760 2.5817695 2.5069682 2.4165395 2.4400799 2.7742228 2.6876675 2.6252032 2.9138078 3.0057059 2.7272999 2.3112263 3.1453423 6.3636201 3.0066373 2.6775111 3.2393526 2.4249948 5.1886076 2.4369884 2.2301983 2.5718259 2.5206541 2.7204300 2.3233123 2.6709220 2.5933245 2.2998180 4.3108888 5.4873628 5.3566623 2.3712372 4.9446561 4.6319295 5.4050336 3.4502225 6.9312438 4.4881081 5.2485197 5.5220691 4.9705382 4.7702463 5.1077489 4.7938306 2.3803331 2.3748169 4.4220026 4.5856782 4.3681398 3.9437546 6.8283528 4.2098145 4.3447924 5.4861047 6.3559452 3.7548610 5.2414313 4.6064369 5.6129321 5.8649745 6.8342519 5.4584195 4.0954907 3.9695984 5.9727398 5.5259261 8.2539119 4.4171552 4.3082303 5.7759579 3.0668617 2.7691826 2.9876325 2.8862220 3.2978817 3.1890110 2.7985665 3.4487747 3.3909917 2.9863554 3.0728503 3.4237443 3.1148490 3.0950914 3.1300612 2.7497176 3.1949251 3.7342840 3.2020183 3.0199031 3.3710967 3.3357434 3.3254139 2.6212044 3.4456184 3.1828905 3.4685654 2.8662403 3.1145185 3.1801877 3.8387370 3.5402646 2.8326063 3.3010707 2.9974461 3.9301257 4.0100982 3.5986894 3.6501005 3.4039975 3.4120208 3.6262937 3.0434794 2.6722919 3.5893221 4.4792050 3.8476290 4.1345374 4.0798123 3.1052060 3.1575986 2.6688759 4.7250810 5.3973869 3.4986643 4.4077672 2.4605303 2.5927016 2.8116443 2.8007124 2.9355461 2.6040207 2.5833061 2.8590751 2.4154133 3.0550981 2.8282056 3.4538150 2.7467991 2.6580664 3.2416091 2.9252693 2.7714990 3.0341982 2.8195004 2.9109448 3.2076132 2.9724466 3.1739499 2.9479369 3.0023777 2.8896948 3.2670747 3.0627999 3.2441794 3.2459490 3.2186341 3.1301985 3.2567430 3.1543536 3.1148627 3.2881702 3.4751185 4.3849807 3.0743666 3.0135809 3.2715018 3.1079890 3.0568835 4.0599612 2.4726559 3.0476833 3.6479024 2.5468831 5.4433763 5.6712840 3.3133743 2.4463186 2.3222582 3.0267429 2.1341418 2.0354634 2.1556967 2.1575621 2.2738017 2.3586369 2.2998306 2.2011738 2.2825945 2.2309815 2.1736703 2.1789588 2.3263565 2.1943456 2.4723788 2.3308529 2.0751458 3.3827490 2.3015971 2.4654111 2.3611798 2.1968207 2.4920929 2.4709518 2.1817494 4.1452423 4.1452423 4.2427370 4.2427370 4.2270464 4.1729881 4.3537142 3.9318948 4.4203566 3.8860230 4.1662606 3.8983232 3.8983232 4.1613482 4.6225101 3.9900212 4.8895911 3.9135692 3.9135692 3.6474718 3.6474718 4.2615407 3.8909344 5.0368097 5.0368097 3.9703831 4.2431984 4.1343887 4.1343887 4.1310803 4.1310803 3.8265471 3.8265471 3.2156531 3.3688165 5.0920388 2.8668260 2.1190827 2.5064029 3.7025399 2.2494197 
CHOSPE001943_KOG0293                                                                                                                                   2.9185908 2.8333516 2.6146194 2.8711422 2.8095509 2.1631851 2.4446222 2.7794832 2.7151558 2.7971473 1.9441239 2.6973893 2.6614344 3.1779207 2.7608707 2.6920533 2.2545478 1.8721987 1.7929434 2.7634990 2.2951692 2.9775186 3.1362654 2.0779355 2.6599443 2.7824944 2.9561947 2.1294178 2.8174932 2.1830335 2.3653810 2.2534933 2.5318512 2.1363239 2.7261901 2.5634177 3.5014742 1.9836764 2.2112595 2.7780726 3.2556864 2.5473687 2.9699096 2.2197034 2.3591419 2.3559229 2.2801301 2.1298419 2.2937143 2.3536538 2.3736974 2.2518418 2.4490668 2.4746748 2.1119848 2.5135495 2.7335656 2.4797067 3.0412224 2.6405470 2.1586780 2.1748509 3.3355147 1.8499129 2.4221834 2.5693256 2.2749828 2.4261615 2.5939243 2.5180737 2.6288026 2.6401197 2.5101165 2.6632241 2.5936747 2.8235847 2.3623466 2.6722482 2.5706590 2.4390100 2.5016866 2.1589705 2.1282216 2.5779752 2.5929959 2.5538522 2.0394952 2.2712919 2.3384017 2.4617403 2.7737727 2.1450043 2.1297895 2.0526527 2.2299419 2.0633828 1.8132689 2.0060467 2.1978469 2.2225467 2.0416768 2.3494709 2.1123052 2.1782955 1.9097232 2.1883240 1.9709473 2.1817329 2.2177050 2.0064721 2.0578903 2.1383412 2.3647798 2.0750180 2.1436503 2.1206013 2.2730404 2.1684877 1.8358097 2.1664568 2.1700972 2.2607261 2.2820588 2.3937191 2.1427401 2.2042828 2.3325517 2.1306209 2.2504918 2.2601904 2.7528142 2.3286927 2.3142673 2.5693756 2.7860317 2.1183321 1.9385337 2.0095307 2.0489591 2.1724138 2.0642375 1.9725930 2.0146313 1.9490862 2.0319261 2.4463810 2.1183425 1.9737900 1.9032825 1.8801969 2.0264470 2.1023866 2.3036056 2.1854429 3.4024129 2.1429292 2.0453804 2.1368750 2.1891459 2.0185140 2.2314592 2.0523891 2.1761574 2.5640197 2.2083568 1.9576070 2.3159565 1.6817852 2.2622562 2.2618305 2.1113391 2.0452108 2.1934757 2.2580998 2.4988825 2.1517068 2.4389599 2.2366964 2.0688478 3.3396788 2.4696438 2.3042612 2.3128500 2.3153941 2.2992381 2.4420198 2.5145349 2.4394316 2.1242543 2.6202039 2.5603932 2.2526115 2.5681715 2.3833631 2.1703796 2.3302704 2.4110143 2.3935111 2.0986521 2.5758051 2.3212588 2.4924952 2.3470451 2.5701177 2.5091135 2.4406108 2.4668234 2.6378017 2.4569829 2.5508961 2.7742456 2.6891075 2.7230180 2.8674476 2.7478826 2.6847628 2.9270818 3.0728345 2.8833589 2.9451576 2.6274454 2.5677623 2.9138494 2.4189672 2.6810698 2.5926189 2.7110554 2.6730515 2.7185314 2.3499878 2.0732197 2.4332747 2.3990800 2.6802411 2.7565925 2.4073123 2.6061923 2.4960588 2.4655750 2.4708799 2.3410554 2.4098645 2.2357737 2.7933299 3.1041870 2.2955291 2.3753454 2.5834046 2.9193798 2.5696743 2.5320603 2.7194249 2.2977450 2.4128922 2.8828707 2.6675703 1.9490915 2.5754989 2.6773219 2.4802052 2.3366053 2.4581708 2.5924208 2.7153733 3.0919032 2.5674888 2.3109976 2.3417221 2.0605925 2.0526024 2.0749161 2.1222986 2.1732181 2.3628626 2.1757359 2.3603123 2.2828931 2.2514167 2.2577600 2.4158204 2.3207437 2.2087101 2.1469991 1.9863455 2.1300008 2.3073719 2.3827740 2.2401139 2.3744373 2.3326346 2.4058080 2.2244718 2.0404634 2.4054286 2.6438165 2.4298518 2.1448170 2.4303732 2.2750365 2.2408945 2.1312689 2.1768099 2.2359664 3.1719802 2.2280187 4.1237177 2.5441367 3.1712455 2.5487830 2.6120944 2.2806882 5.6612193 2.6878314 3.0226255 2.8877325 3.4291892 3.6303370 4.9244056 2.6258899 5.3930824 6.2429753 4.5926450 4.5314288 3.9842511 4.9357464 4.5986214 4.8248792 2.8329666 4.3329218 4.7886885 1.9442871 4.5957009 4.3408371 4.4164165 4.9106990 2.6133539 4.9054871 4.3672360 4.9363158 5.1239360 5.0402517 3.4675267 5.4567635 5.1106014 4.6116903 4.4140324 5.0765357 5.1055463 4.9066823 4.6528812 4.4610514 3.3921231 4.6315661 3.4468754 5.5665035 4.3303825 4.7430941 5.6549763 4.7962939 2.1305995 2.1628090 2.1366744 2.1302507 2.0531332 2.1179995 2.1071179 2.1671124 2.1919679 2.0978223 2.1838820 2.1159042 2.0864419 2.0427117 2.0362290 2.0992403 2.0024576 2.0184791 2.0055285 1.9494435 2.1204011 2.4215045 2.1792737 2.3697891 2.0258205 2.2383130 2.0189981 2.2354659 2.0549865 2.0750003 2.0708025 1.8260235 1.9766255 2.1532704 2.0728039 2.2884541 2.4992929 2.4336010 2.1679988 2.1605387 2.2109430 2.1139809 2.4436550 1.9198837 2.2291220 2.1828287 2.3976835 2.3449769 1.9065505 1.9755071 2.2743863 2.4961633 2.1313819 2.3470710 2.6763998 1.8273346 2.6965972 2.0908733 1.9961005 1.7755799 1.9472162 2.1302017 2.1784895 2.0747388 2.0556527 1.6801803 1.7931162 1.4594947 1.8082672 2.6980980 2.2496087 2.1358366 2.3536445 2.7831979 3.1396739 2.1989945 2.0655214 2.4466646 1.5363186 1.8695803 2.1619765 2.1706957 1.8035538 2.3261145 2.0175876 2.0037062 1.7934224 1.9574231 2.2312960 1.8076689 1.9749664 2.3459700 1.9466903 1.9704308 1.8405101 1.8689096 1.9855176 2.0848033 2.0074845 1.7738579 1.9656715 1.9928901 2.1264260 2.2758070 1.9009749 1.8396754 2.2535540 2.3798858 2.1285604 2.0882389 2.3673548 2.1046374 2.3154097 2.2170618 2.1690912 2.2448714 2.6293799 1.9984737 2.5653563 2.9026413 2.5568561 2.2559706 2.8220222 1.6942943 1.9093208 2.2625860 2.4837388 2.0191241 1.8838258 2.0736563 2.2552525 2.1616128 2.1164584 2.5605019 2.0785715 2.9142592 2.3393106 2.0992688 2.2147202 1.9055433 2.2070944 2.2809736 2.1225207 2.2632779 2.1771662 2.4485624 2.3230114 2.1509059 2.6351901 2.4133002 2.0666403 1.9004952 2.6738352 2.1410658 2.4301314 2.3656529 2.4973600 2.2510946 2.1710176 2.5729915 2.1846226 2.4742655 2.8191735 2.6865542 2.5491993 2.9269180 2.4408231 2.2689363 2.6496633 2.1478734 2.9621731 2.6496633 2.9692141 3.1259375 2.9584054 2.8656604 3.0441137 3.2851797 2.8707547 2.8879066 2.6996038 3.3199003 2.6538752 3.0202731 2.7282235 2.9153928 3.1891120 2.9252094 2.9897080 2.9607290 3.0418959 3.1140143 2.7726466 3.2106791 3.0689863 3.1241520 2.7684740 3.0548806 2.8504991 2.8823246 2.6043072 2.9668701 2.9150996 2.9766292 2.9428263 3.3747869 2.9455593 2.9920549 2.8467256 3.0739792 3.3244902 3.6301105 2.5750711 2.9036727 3.1399709 2.5086593 2.3195205 2.8684219 5.6082053 6.0922191 1.4524109 1.0811929 1.0758596 1.0647773 1.0966079 1.1401158 1.1096355 0.9914900 1.5477298 0.9644157 0.9928295 1.2572105 1.1467539 1.1702192 1.0739820 1.2356125 1.2339849 0.0000000 1.2207543 1.3146209 1.3058856 1.3027817 1.2197952 1.4372737 1.4782950 1.2409098 1.2558762 1.3428199 1.3671566 1.2652699 1.1330217 1.5309411 1.4687187 1.3952947 1.6477823 1.5657771 1.9436447 1.9772831 1.5547635 2.1344277 1.7675732 1.9021213 2.1152165 1.9364318 1.9334008 2.3111014 2.0695177 2.1075987 2.1378830 1.8467389 2.0928017 2.1068574 2.4563086 2.2193405 1.6095254 2.1013626 2.0326252 2.1085949 2.0784388 1.9749869 2.1072327 1.3337882 2.1632749 2.2028746 1.7257673 2.2388984 2.2318069 1.9249720 2.0714349 1.8024549 1.8450915 2.4331405 1.9106546 2.2321192 2.1823875 1.9415652 1.8692508 2.0871731 1.7446423 2.0416182 2.1677728 2.2502943 1.7892735 2.0881514 2.1034071 2.0308837 1.9679213 1.9215243 1.8416898 2.2328497 2.3065249 2.5008546 2.5663981 2.5301081 2.4046202 2.2756950 2.3508653 2.4550137 2.4208077 2.8998426 2.3041745 2.8937339 2.3603876 2.3451025 2.2023464 2.4370715 2.2310211 2.3950138 2.0692818 2.3469776 2.3343789 2.1359879 2.5530835 2.3167084 2.8433792 2.5570748 2.2518922 2.6778020 2.2677327 2.6727847 2.4836306 2.4662222 2.3270973 2.3684435 2.4276936 2.6325898 2.4921301 2.2776559 2.2513918 2.5503582 2.3987128 2.5247072 2.5935292 2.0796627 1.9868334 2.0197635 2.3906621 2.2405700 2.1219004 2.2651065 2.0122522 2.1122758 2.5847331 2.1295481 2.1423845 2.3226706 1.8235122 2.1413046 1.9557354 2.4776217 2.0362179 2.2775919 2.1806287 2.5699633 2.5761990 2.9950133 2.5324731 2.5349587 2.5613559 1.9606198 2.1479429 2.3138763 2.3281873 2.5319126 2.4590192 2.6893011 2.3327924 2.5529704 2.2995061 2.5200973 2.1128034 2.4395388 2.2467978 2.5993259 2.2558321 2.1111217 2.3498536 2.2538388 2.4714438 1.9733158 2.4537632 2.1982226 2.3543096 2.2672436 2.2133640 2.6026202 2.2319971 2.5558312 2.3943822 2.4404136 2.1828998 2.4047242 2.0062064 1.6910872 2.7149344 2.5862741 2.1257222 3.2039165 3.2366170 4.3243247 2.4376504 2.2428570 4.3345263 3.3539423 2.7695750 4.3160611 3.4343594 2.5627891 2.8178194 3.0525334 2.7745903 2.5332654 2.7967291 2.8625030 3.0064895 2.5924231 2.7008036 2.5158786 2.5000296 2.4846788 2.6348161 2.5079805 2.7898964 2.6557998 2.7627553 2.6460990 2.6523424 2.8904073 2.5357297 2.4305628 3.0362692 2.7894173 2.6198845 2.7246491 2.5275413 2.2453981 2.4110890 3.0701025 2.5121585 2.8177642 2.6447583 2.7853399 3.0767288 2.6358885 2.6357700 3.1456243 2.7865213 2.7325391 2.6847220 3.1005794 3.0840479 2.7512184 2.5057797 3.5222397 2.8204418 5.7632168 2.1604355 2.2115626 2.2851901 2.2612541 5.3569718 2.3358678 2.6132175 2.5075167 2.6263142 2.7395145 4.3503259 2.3465216 2.6920776 2.4841043 3.0719980 2.3782119 2.6602563 2.1281372 2.5637270 2.7253285 2.5101625 2.3316251 2.6194069 2.9183416 2.1098253 2.4306622 2.3183121 2.5328430 3.2049231 2.7759932 2.1953465 2.6334261 2.7199837 2.5876686 2.9324116 2.7908546 2.5917900 2.8640661 2.6152313 2.8444398 3.1182826 2.0215199 2.5402096 2.2680451 2.7265263 2.3935255 2.3779761 2.5023081 2.4250555 2.6397489 2.0728207 2.4222792 2.3275726 2.2910446 2.5834932 2.8025021 2.4422147 2.4883589 2.0986376 2.6176185 2.8230707 2.3550219 2.3376908 2.7014770 2.3724980 2.5661526 2.4890468 2.7933988 2.2515394 2.4236236 2.4959538 2.2779561 2.6004517 3.0004459 2.8020611 2.9398421 2.9017770 2.6733343 2.7442237 2.3781003 2.3903947 2.8034103 2.2519769 3.0494506 2.2099908 2.4437886 2.6494186 3.2656539 2.2658249 3.3560773 2.1007663 2.3355858 2.1171550 2.2567401 2.3591052 2.4850763 2.2889147 2.2105941 2.0576471 2.6379607 2.0014780 2.5075509 2.2170703 2.5592630 2.1717979 2.4784109 2.3821413 2.3882020 2.4818856 2.4994643 2.7928100 2.2066138 2.0816077 2.7859326 1.7573247 2.4326882 2.2000469 2.9400260 2.7134077 2.4208547 2.9964639 2.3886809 2.6636381 2.5709930 2.2419246 2.7463559 2.9162568 2.9466987 2.8096655 2.8362917 2.8440171 2.8257719 3.0123476 2.4499755 2.5746542 2.3510915 2.4147918 2.6150253 2.7356155 2.4699264 2.1514902 2.3319277 2.1979300 2.5345040 2.6372722 2.3830381 2.3634377 2.2642413 2.3418064 2.9083160 2.3463730 2.3246662 2.6408545 2.3171658 2.4821495 2.3675864 2.3855449 2.5129129 2.5230048 2.3001864 2.5514323 2.2837039 2.3955525 2.3927915 2.3956064 2.6056083 2.5626380 2.7792850 2.7014034 2.2182433 1.9120203 1.9088406 2.7445350 2.6727984 2.0146216 2.7516137 2.1963298 1.8550612 2.2315808 2.0966417 2.0722213 2.1171543 2.0741912 1.7617909 2.1526214 2.0174174 2.9979851 1.9741177 2.1434862 2.1507593 2.9924341 2.9470290 1.9798415 2.7867239 2.0687690 2.0552697 2.3359761 2.5910539 2.5251145 2.3785123 2.3738359 2.2404147 2.4336755 2.6855393 2.4834628 2.1723302 2.2916582 2.4483486 2.2448955 2.5206379 2.1961296 2.7787995 2.8038739 2.3550126 2.2340963 2.4524851 2.2500442 2.8985250 2.5107319 2.8173327 2.1094339 1.7599919 2.0412967 2.0425894 1.9897629 2.0038206 1.8991263 2.0689141 2.1352919 2.0695062 2.1105126 2.0755296 2.0619423 2.2632065 2.0192008 1.9972210 2.4888448 2.0402164 1.9751470 2.0777332 1.8832767 2.0922779 1.9753351 1.9004035 2.0709205 2.0926036 2.2345842 1.7965455 2.1760692 2.2778618 2.0314397 2.0827063 2.3330836 2.0840483 2.2296768 2.8875688 2.3083924 2.3757027 2.3189015 2.4491909 1.7220902 1.7807482 1.7456579 2.6259908 1.7629566 1.6900513 1.8010282 1.7447397 1.8618299 1.6362879 1.8286568 1.8392136 1.7503171 1.7502343 1.8663056 1.9154208 1.7379374 1.8118723 1.8230767 2.0848685 2.4454403 1.8357854 1.8459522 1.9066849 1.6813645 2.1497391 2.0473995 2.4279640 1.9792874 1.9528663 2.4057719 2.0123251 2.4326374 2.0283311 2.1876300 2.4075685 2.3242147 2.1141037 2.3467632 1.8656557 2.2900592 2.3324469 1.9502589 1.7169822 2.8282981 2.4805227 2.3295586 2.5748279 2.6565423 1.9648129 2.3625302 2.6453663 2.4158467 2.6129415 2.2384306 1.7756863 3.0904702 4.1583357 2.5132830 1.8948203 2.0539734 2.6288694 2.2387196 2.2709062 2.6465276 2.3390090 2.6709730 3.0896826 2.6184706 3.0427979 2.6993486 2.6888118 2.8719413 2.7213088 3.2661813 2.8831707 4.1268274 6.4442874 2.9620382 2.9933146 3.0789060 2.1379667 3.7174394 2.6943812 2.4257378 3.0815085 2.5013236 2.2732728 2.9785742 3.7364207 3.1608180 2.5659733 2.4202101 2.3901717 2.2759935 2.8500313 3.8570184 3.0863322 2.2918446 5.7333782 8.9999989 7.5373061 4.9324885 3.0880027 5.6309006 7.1132250 6.2562882 2.9247733 2.8315766 9.0000000 4.6371077 6.5321645 5.8800998 6.0718718 6.1894490 2.7791405 5.3572091 9.0000000 3.8362894 3.5966847 4.9854157 5.9898338 8.4825977 4.0591078 2.7998984 3.6872492 5.0395050 6.3099065 5.3417353 4.4131540 6.4507115 2.2198107 2.3706495 2.1561484 2.1894757 2.2459292 2.3644773 2.3372543 2.2859937 2.0961817 2.0402855 2.0067539 2.2556166 2.0493733 2.3564085 1.9751420 1.8755403 2.3231698 2.1287530 1.8714536 2.0717437 2.0380367 2.5994822 2.3324450 2.2126993 2.3494005 2.2426211 2.2339128 2.1687968 2.2428999 2.0917709 2.0073353 2.3531107 2.1111133 2.1182583 2.4098283 2.0460290 2.1445154 5.0091418 2.5350400 2.2315875 2.2328355 2.3882201 2.3823942 2.3122270 2.3348127 2.3913650 2.0417097 2.1853159 2.6538474 2.7431858 2.4735669 4.7678994 2.8024424 3.0996554 4.4177559 4.4038384 5.2373281 5.1787519 4.6752099 5.2016958 5.7237500 4.7246746 5.7336994 4.4555379 4.6895115 5.6381219 6.2853772 5.0482042 5.6610095 5.0343902 4.7779818 5.1235468 5.8752874 4.9036707 5.5966014 6.5344715 2.1169567 2.4222853 2.3323497 2.1631942 2.5116814 2.3190096 2.3963001 2.4418082 2.1563462 2.2174222 2.2660141 3.0504805 2.4938008 2.4602996 2.4278573 2.5689530 2.4162362 2.2579392 2.3479740 2.3717451 2.6559339 2.4286895 2.8765225 2.2300516 2.3824067 2.9534512 2.7435402 2.5170763 2.5423411 2.9144521 2.5752463 2.4411120 2.8511374 2.8811979 2.8445331 2.6272270 2.7008176 2.7265927 2.2678617 2.6088371 2.5845347 2.9051424 2.6443314 3.0264178 2.6070969 2.6584087 3.7895602 2.3333094 3.3264455 2.3828812 2.9230409 2.1889710 2.6051081 3.6750890 2.8459008 2.6135316 3.2131945 2.6063486 2.5553654 2.7652072 3.0900071 2.3185034 3.9823763 2.8523156 2.5783567 3.5437156 3.4227356 2.9074692 3.5277779 3.2187078 3.0727846 2.3165600 3.3139158 2.9118104 2.4513363 3.7743243 2.6509837 3.7536408 3.0901645 2.9835983 5.0240144 3.0287758 2.8906993 2.9736326 2.9136132 2.7925073 2.9421489 2.8769620 2.8575018 2.6543468 2.2993639 2.3449991 2.3667402 2.2459954 2.2842743 2.7525496 3.0889458 2.6143126 2.5633299 2.1580702 2.3194482 2.7668583 2.6760604 2.5072179 2.5882309 2.6606306 2.1416849 2.7092736 2.3406644 2.6168866 2.3383829 2.6849034 2.5367604 2.2489184 2.7713232 2.7865974 2.5481495 2.6053898 2.3400078 2.5342490 2.5820703 3.1038109 2.8766535 2.8613544 2.4552276 2.3491206 3.1569722 3.3451062 2.2011286 2.9278092 2.5811667 2.7605153 3.4878298 2.8016308 3.2731997 3.7777942 2.7601492 2.4536928 3.1374766 2.7558078 3.1490275 3.2411957 3.7750107 2.4280191 3.0508178 3.0015226 3.5860135 1.8141873 2.8129576 3.1155726 4.0567707 3.7015750 3.3884108 3.5993639 4.3961868 2.3654691 3.8143313 4.9291765 3.3574791 3.9287226 3.2357931 3.5022498 3.0254520 3.5573137 3.0770393 3.7786837 3.2170160 3.8014895 2.3373108 2.8120771 3.8258949 2.9467161 3.7430215 3.9286412 2.6725514 2.9239826 2.7826527 2.9971976 2.6119608 2.4568270 2.8125264 2.7216230 2.9125371 2.9001802 2.5892998 2.7990072 3.0529524 2.5890697 2.8287412 3.0556027 3.1064349 3.3347762 3.0777746 2.9395034 2.9334752 2.7832296 3.1891424 3.1385955 3.2761219 3.3137089 3.1995728 2.7677658 2.8160706 3.2150419 3.0751817 2.8479401 3.2147014 3.2107280 4.0342165 3.1866915 3.0226308 2.8168883 2.7983704 3.0882571 2.4864170 2.9629414 2.7732376 2.9060247 2.6354815 2.7771761 3.2502090 3.0826516 3.1546847 2.2813327 3.4532891 2.6978707 2.5720656 2.5325402 1.9672273 2.3799438 3.2319120 2.9450395 3.1287452 2.4576330 3.2503929 2.2449148 3.1537681 3.2230764 2.5048716 3.4545320 2.8705694 3.0006321 3.5999671 2.5476523 3.1381979 3.0081889 3.2056645 2.6462984 2.8585923 2.3206448 3.1182122 2.2656625 3.6744139 4.8002473 2.3890894 2.3409980 2.4853505 2.3746029 2.1739875 2.4786540 2.1556171 2.1706124 2.3182327 2.4587431 2.3709599 2.4025173 2.2747696 2.4268370 2.4515209 2.2101594 2.0532625 2.2505246 2.2122652 2.1657918 2.4682240 2.5585785 2.4116243 2.2095292 2.6469934 2.2279740 2.4034572 2.7908775 2.2960307 2.2768956 2.6987149 2.2917538 2.2094952 2.5657797 2.5795080 2.7885239 2.4405613 2.3576240 2.1889979 2.3979973 2.6122493 2.5478534 2.7120353 2.4289576 2.6132705 2.1899362 2.4520594 2.9469683 1.8628681 2.8215223 3.5521184 2.9594593 2.9106777 2.9453776 2.4849652 2.5872102 2.3360816 3.7265169 2.9619903 3.6910539 2.2658700 2.4236533 2.1432536 2.4345069 2.5672080 2.3973784 2.3182671 2.3242487 2.3117152 2.1620600 2.4071316 2.2738301 2.5195923 2.5300149 2.4047667 2.4111703 2.4028210 2.4966182 2.6202689 2.0714704 2.2944258 2.2153998 2.2651018 2.4158322 2.0835785 2.3602561 2.2760466 2.4821119 2.3544688 2.3848456 2.4058477 2.3746012 2.5950373 2.4692628 2.4263570 2.3850653 2.4451523 2.4141510 2.2153818 2.5148535 2.3211256 2.2926375 2.2848605 2.4840770 2.4618485 2.4863352 2.5629749 2.6693984 2.3120642 2.9033411 2.5409886 2.4872970 2.4464050 2.8815421 2.9969474 2.6807130 2.7080546 2.7319010 2.6926477 3.1266734 2.5841997 2.7069721 2.8429919 2.7568930 2.6465266 2.8134079 2.5122478 2.8611011 2.7364834 2.7680842 2.8743546 2.3991834 2.8107276 2.8392660 2.5941292 2.9683105 2.7923442 2.8020085 3.2371475 2.8578236 2.8414769 2.6053451 2.4783594 3.0297644 2.5929712 2.9606581 2.8362487 2.7432951 3.1914906 3.4557430 2.3958609 2.4758123 2.4459571 2.5887043 2.5056990 2.6513970 2.7713966 2.3149109 2.4440877 2.5127959 2.4688184 2.6121723 2.4513154 2.5413655 2.5854056 2.7819445 2.6021680 2.3544716 2.5665394 2.6170601 2.4113157 2.1777559 2.8664560 2.4675694 2.5963684 2.5820445 2.3103990 2.5174461 2.5778264 2.4276594 2.7613515 2.4839766 2.8752601 3.1866879 2.8152496 2.8336275 3.3475871 3.8605233 2.3455295 3.1613165 3.1286645 2.9667183 2.4256950 2.4229144 2.2592229 2.8480256 2.6598748 2.8952830 2.7080793 3.1230123 2.4042695 2.7492302 2.7818357 3.1037214 2.6420074 2.6386068 3.0420544 2.9026462 3.2466699 3.1911687 2.2262151 2.0732332 2.9031722 3.8123326 2.4687246 2.9129921 1.7424881 3.4965197 3.0297662 2.5956132 2.7265273 3.2237504 2.3857165 2.1553101 1.8938265 2.9394743 2.6404639 3.4743164 2.9949239 3.1969640 2.7835539 2.4250521 3.0858710 3.1748826 3.3489790 3.0804464 2.6817062 3.1181846 3.0874365 3.3730969 2.6513114 3.8632394 2.8903200 3.2445054 2.0360365 1.9956722 2.5127825 2.7695234 2.3649272 2.4020266 2.1366032 2.2181688 2.1136392 2.1797355 2.6022963 2.1515029 2.2025545 2.3217568 2.3298178 2.3152968 1.9628813 2.5578185 2.4377775 2.4201014 2.0844662 2.5814239 2.2146472 2.4188620 2.1105067 1.9566201 2.2590450 2.2968807 2.4127242 2.2957855 2.2469327 2.3976875 2.3613427 2.3971388 2.5019478 2.5629033 2.5751934 2.2790408 3.9276462 2.4886197 2.8563511 4.0724298 3.8595293 4.0785097 3.7025535 3.9559109 4.0253864 2.8284168 4.1819853 2.0695243 4.0312346 3.9754893 3.7882063 3.8775347 4.1131043 4.1960172 3.5990690 4.1032739 3.9430948 2.5943652 4.5519663 3.9721691 3.9981629 4.4822529 3.9586795 3.6921580 4.0321648 4.1485135 4.2357667 2.8378920 2.5501918 4.2585224 2.5299247 4.5256462 2.2916517 2.6809577 4.3870623 3.8506758 4.3144164 4.0596548 2.6917904 2.6562933 2.6432294 3.5345736 2.2678947 4.0467252 2.4758515 2.3650270 2.8595555 2.5743628 2.5273113 2.6882072 2.6495186 2.3928103 2.4828785 2.5773512 2.4076908 2.4453068 2.7867260 2.3835141 2.4408319 2.5762578 2.5238431 2.5434420 2.4326801 2.5149698 2.4666099 2.3552733 2.3784868 2.2562924 2.6076825 2.6509556 2.2645705 2.6302050 2.3155860 2.6063422 2.6767804 2.6642597 2.4237262 2.4493995 2.2788477 2.6595820 2.4400708 2.6524325 2.4592998 2.3546984 2.4150834 2.6794212 2.6176726 2.5104567 2.6071219 2.6193039 2.7084835 2.5349886 2.5442591 2.6862373 2.9748464 2.6033750 2.1081290 2.8166911 3.4530141 4.4474597 3.7428281 2.9161320 2.9176870 3.0267729 2.8417201 2.9010368 3.1928600 2.9010302 2.7306916 2.9376161 3.2338317 2.9364237 2.7840808 2.8120685 2.8340626 2.8198329 3.1149374 3.0014733 2.9712001 2.7654594 2.9545852 3.1217892 3.1773420 2.8627775 2.9665968 2.7702065 3.3298673 3.3601221 3.0931090 2.9984038 3.1364359 2.7475194 3.4130848 2.9049870 3.2840206 2.8930541 2.7945653 3.0852992 3.0027953 3.1831810 2.6933100 3.0243591 2.7137220 2.5992679 2.9692247 3.0782794 2.7897229 3.6911748 3.0985372 2.9165728 2.8176137 3.4343348 3.0449488 2.7115289 2.4283168 2.8355968 3.2626612 3.4262042 3.2536166 2.7286181 4.5766131 3.0275339 3.1665194 3.6271046 2.6909969 2.8514158 2.5971089 2.6995713 2.8823843 2.6682247 2.9692928 2.9918129 2.7179379 2.9713246 2.9669811 2.7128062 2.6386580 3.1380572 2.8047456 2.9439147 2.7163342 2.9226422 2.7732597 2.7305465 2.6820627 2.5164197 2.7158045 2.5873964 3.1765227 2.5657720 2.6372487 2.6479307 2.7630634 2.8795232 2.4761203 2.5003989 2.9090684 2.7277981 2.4770451 2.7581682 3.0238390 3.1189672 3.2364922 2.8465788 3.2711091 3.2612792 2.9789638 2.6241243 3.2193558 7.0640091 3.4962527 3.1511509 3.5513901 2.2720901 6.3174715 2.9495262 2.5386362 3.2152691 2.7809249 2.6899245 2.8006788 2.6897540 2.6973472 1.9421349 5.0630578 5.0137926 5.9545004 2.4964031 5.2128055 4.9248347 5.4144072 4.0975645 5.5918577 3.9710051 5.4598621 4.7100063 5.1183685 4.3125974 6.3004830 5.1835939 3.1243456 2.8763663 3.9332064 4.6673764 5.1461040 4.1065736 4.7984594 4.2649193 5.3602428 4.3416519 5.7660653 4.4269239 4.4107424 4.5120561 5.4915667 6.5270401 6.1889016 4.9802951 4.1215430 4.6955082 5.9674843 6.1238526 6.2397550 5.6328618 4.9734570 4.8804677 3.1257388 2.8727987 2.8343336 2.7721113 2.9908908 2.8839294 2.4152281 3.0564838 3.1450818 2.5823453 3.0086773 3.1215119 2.5162575 2.9212639 3.2270191 3.0178091 2.8679136 3.6488424 3.1635520 3.0595227 2.8332867 2.8530292 3.2251191 2.8563406 3.0518769 2.8510688 3.7377481 2.7759519 3.1169554 2.7484466 3.4014732 2.8223170 2.6801271 3.0207856 3.1078785 4.3763937 3.5200752 3.6362439 3.4023171 3.0120443 3.1641869 3.0369189 2.8879682 2.8438891 3.0938226 4.5251551 4.1352341 4.0122651 3.1062921 2.5802302 2.2500226 2.6217315 5.0117653 6.1706473 3.8160631 3.8445228 2.5795638 2.7323178 2.7528660 2.5427725 2.5139497 2.4552636 2.3203246 2.9271927 2.3274498 2.7229418 2.6358912 2.8956935 2.4790381 2.9752728 2.9669043 2.7939428 2.9087259 2.6708322 2.5039095 2.2956682 2.8046858 2.8261531 2.9443385 2.6571991 2.5230407 2.5912786 2.9183873 2.9947240 2.7823544 2.6876687 2.9338881 2.7869640 2.6953036 2.5159253 2.9166251 2.7457218 3.0730849 3.9350622 2.9947951 2.4902498 3.2427808 3.0816835 2.2853283 3.7668988 2.7735046 2.6499374 3.4274299 2.0124962 6.1749927 7.5490890 2.9205977 2.6017471 2.3913609 3.1641888 2.2487602 2.2142923 2.1618425 2.2164249 2.3891222 2.4421942 2.3676261 2.3735688 2.4431066 2.3702510 2.3309880 2.4190459 2.5034395 2.4027866 2.4184214 2.7106403 2.1870804 3.0552413 2.3789211 2.2954394 2.3905837 2.2442658 2.5244890 2.4714362 2.2495220 4.1322002 4.1322002 4.1180889 4.1180889 4.1051732 4.0529835 4.6994717 4.2313847 4.3100175 4.2343707 3.9252467 3.8285836 3.8285836 4.0183961 4.3452115 3.9735468 4.6012065 3.7456615 3.7456615 3.5391867 3.5391867 3.9779203 3.8282686 5.0996381 5.0996381 3.8035509 3.4351376 3.2784683 3.2784683 4.2742391 4.2742391 4.6587416 4.6587416 3.3592893 3.6114357 5.1431520 2.3765952 2.0006082 2.7351906 3.8445686 2.7968344 
CYAPAR010633_KOG0293                                                                                                                                   3.3641494 3.4052994 2.6528603 3.1760468 2.7338903 2.3524108 2.5380404 3.2314915 3.1083556 2.9394038 2.0798168 3.1099688 2.8775527 3.5356257 3.2157644 2.9407668 2.4738197 1.9616532 1.9731318 3.2428164 2.4345117 3.1322615 3.1143069 2.0961426 2.9012159 2.7499962 2.7530275 2.2356097 3.0304596 2.6169858 2.5636295 2.8294062 2.8537097 2.5248265 2.6633799 2.6921013 3.5073686 2.4194670 2.8266324 2.8721332 3.3634635 2.6910336 3.0932381 2.5751191 2.6061505 2.3188212 2.2567003 2.5684251 2.4714301 2.5910828 2.3543164 2.6480767 2.9036174 2.7982843 2.4157599 2.3031650 3.1660835 2.8389346 2.8016144 2.9326656 2.4004804 2.2452090 4.1990400 2.1926073 2.6584381 2.5678990 2.2820954 2.4055122 2.7949203 2.5934770 2.5097962 2.8216749 2.6368432 3.0142434 3.2488729 2.7207225 2.7660386 2.9543944 2.7942178 2.7712971 2.9952317 2.0052244 2.4783531 3.1251022 3.0100905 2.6555821 2.3024425 2.4630005 2.8042427 2.7018389 3.1112570 2.8309442 2.6816668 2.8423706 2.9562389 2.6053516 2.5985801 2.9479207 2.8220262 2.6977544 2.8458486 3.0212692 2.7913984 2.9253668 2.8893291 2.8360943 2.7953617 2.7087444 2.9877477 2.8883791 2.8290492 2.8036339 2.8645726 2.7361460 3.0236322 2.9035930 3.3466685 2.8992422 2.7325389 2.7780742 2.8016196 2.8825410 2.6533681 3.0326382 2.6912466 2.8055192 3.3040260 2.6802168 2.9269679 3.0125960 3.5492852 2.6743226 2.8620081 3.0650058 3.4955989 2.0887894 2.3048962 2.2256237 2.2266886 2.4318407 2.4752987 2.2048791 2.1967621 2.1193025 2.3824602 3.3311440 2.2749455 2.3428042 2.3954273 2.0357339 2.5119253 2.5912691 2.5129160 2.3393019 4.1998234 2.4660929 2.4082530 2.3259627 2.1855347 2.2380781 2.4544104 2.3185828 2.1966957 3.0204599 2.8482445 2.3900264 2.5102705 2.1289773 2.3924179 2.3605781 2.1572973 2.4948946 2.2283167 2.4718191 3.0201362 2.2507625 2.4500588 2.6302867 2.3747139 3.3873256 2.7652203 2.7632489 3.1363327 2.8796871 2.6628760 2.9244421 3.0714555 2.7458292 2.3562502 2.8733846 3.1993222 2.7217602 2.7712878 3.2131344 2.6949728 2.9164809 2.8313432 2.5684228 2.4873638 2.7789532 2.8641791 2.8155653 2.4780120 2.8650424 2.9296253 3.0263512 2.7505370 3.0316100 2.8146065 2.7205135 3.1257502 3.1022449 2.8687583 3.2060221 2.7987601 2.8812662 3.1039786 3.8883247 3.1245850 2.7330412 2.8537236 2.7051990 2.7521556 2.7512240 3.6473020 3.3113551 2.8830495 2.6987343 3.3569188 2.9954745 2.7887435 2.6994220 2.5864844 3.2848726 3.6060890 2.9400689 3.0879819 2.9582140 2.6565524 2.6425921 2.8441265 2.8547200 2.5440792 2.6262803 2.8444802 3.0933245 3.1427279 3.2557736 2.8892574 2.9717230 2.9909621 2.9518381 2.8695419 2.7639356 2.8600688 2.9774270 2.6470507 2.8789717 2.5562109 3.1015573 2.6525604 2.4481106 2.6705132 3.4581180 2.7094209 2.5840594 2.3522394 2.5620225 2.1579845 2.3346988 2.4641479 2.2701713 2.3926583 2.7649072 2.3766175 2.4472283 2.4498995 2.4538943 2.4389596 2.8512077 2.4548982 2.4224460 2.5150565 2.3009889 2.6259720 2.6868253 2.5651892 2.6310746 2.3661282 2.8532562 2.7384290 2.5008714 2.0044972 2.4233312 3.0283056 2.9349054 2.5445716 2.5859828 2.5323785 2.8958597 2.3015480 2.9263684 2.5938275 2.6051634 2.6941441 4.7321478 4.1839816 3.7148067 3.5607903 4.5155630 3.0520349 6.5567963 3.6824985 3.2927827 2.9521549 3.6604651 4.1117753 5.4605882 2.4556658 6.2298695 6.3148957 5.1019240 4.9921240 4.8292869 5.9693301 5.5599178 5.8011631 3.3831427 5.1923731 6.1948098 3.1608174 5.3260492 4.4981870 5.5647079 4.9410800 3.0234584 5.2985832 5.0181566 5.7638142 5.2931357 5.7621324 4.1354703 6.0187349 5.6128944 5.3848734 5.0742179 5.1450550 5.6538242 6.4155787 5.4122042 5.3893390 4.0709491 5.9224845 3.8732443 5.4893065 5.0121720 5.1413089 5.7019266 5.0113060 2.1108786 2.4918705 2.3119305 2.2112044 2.2955339 2.3013058 2.4025312 2.3900891 2.5040263 2.3062723 2.2921055 2.6189011 2.4281014 2.2251362 2.1744790 2.4992929 2.3993467 2.4474877 2.3600030 2.1580964 2.2374237 2.5575988 2.3357958 2.4050506 2.2036802 2.5745841 2.4070981 2.4130546 2.3796948 2.4553831 2.4825422 2.3966963 2.3399916 2.3904526 2.3664034 2.4773090 2.9703140 2.4470546 2.3779962 2.4360727 2.5331972 2.6042274 2.5274509 2.4113898 2.6647015 2.5632018 2.5423511 2.5925037 2.3164558 1.9621481 2.8643037 2.9887074 2.4249105 2.4326627 3.0486427 2.2556356 2.9435034 2.2428422 2.5018558 2.2207662 2.2251565 2.4945908 2.6388036 2.2954530 2.4316438 2.0006291 2.2690486 2.2529020 1.9245144 2.8685163 3.0850971 2.7490276 2.7451635 3.4352750 3.0637845 2.4447668 2.6680725 2.0649205 1.7572459 2.1441613 2.2743388 2.2608221 2.1878053 2.6109684 2.3386454 2.1240330 2.0793943 2.2818898 2.3681751 2.0351561 2.2866717 2.4976786 2.1925031 1.9895984 2.0711724 2.2043437 2.3037667 2.3658334 2.2672916 2.3262753 2.4118082 1.9579710 2.4391103 2.6835539 2.1462307 2.3424858 2.4999978 2.4221279 2.1351929 2.6320764 2.3885253 2.2895376 2.3497822 2.5786114 2.4709475 2.6431568 2.5325425 2.2048857 2.7042746 3.2806677 2.9160415 2.7552490 3.0994393 1.9268176 2.0131098 2.8052808 2.4182210 1.8206253 2.0706950 2.0044522 2.1701462 1.9569592 2.1000310 2.5460752 2.1167315 2.6471868 2.2197711 2.2309744 2.4857355 2.2399171 2.3414794 2.2851765 2.4588904 2.2465153 2.4380975 2.7578357 2.3223378 2.3055549 2.8919283 2.7160154 2.6821593 2.2126882 2.7412852 2.0885512 2.8106649 2.6434865 3.0038740 2.7754154 2.2286075 2.6923593 2.5200946 2.6907776 3.1544288 2.9602370 3.1329607 3.3280163 2.6936743 3.0069836 2.8523354 2.4262379 2.9044103 2.8523354 3.1250946 3.0759565 2.7942947 3.0472043 3.0838759 2.9419243 3.0110730 2.9780023 3.0130033 3.1261678 2.8807786 2.9239680 2.7054202 2.9843192 2.9397101 3.1311503 2.7435679 3.1766594 2.9350439 2.9993554 3.1968350 2.9503017 3.1086446 2.8089212 2.7566550 3.2969045 3.1360408 2.8946333 2.6766724 3.1765033 2.8338259 2.9755937 3.0426545 3.2501936 2.9363134 3.1556823 3.1783102 2.9761729 3.1302811 4.0049751 3.3911826 2.7919742 3.2813064 4.7423485 3.3497741 2.9016098 6.3352899 5.1591202 1.2478151 0.8300910 0.6912919 0.9112951 1.0713187 1.2337351 0.9662286 0.5743157 1.2816794 0.9613467 0.7211101 1.0193251 1.0049552 1.1530722 0.9547296 1.0897737 1.1359198 1.2207543 0.0000000 1.4106080 1.2267658 1.2108701 1.2429597 1.3854044 1.3229554 1.1979431 1.4704746 1.2013727 1.0495579 1.2461478 1.1045405 1.3911992 1.9588742 1.5290376 1.7602055 1.6423499 2.0074656 2.0269570 1.3745843 2.2170106 2.1137068 1.9688299 2.0859917 2.0843517 2.0139690 2.1636663 2.1721626 2.3448769 2.3450645 2.0856427 2.4045364 2.4620115 2.5462274 2.2881120 2.2198709 2.3959518 2.5035889 2.4370667 2.3277040 2.3714269 2.3984745 1.7076106 2.4121188 2.4543696 2.2708055 2.4417898 2.4058739 2.4723237 1.8689696 1.9807244 2.5531153 2.4535195 2.0235013 2.7509491 2.1183407 2.0456769 2.3692518 1.9236005 2.1824612 2.7176267 2.4278496 2.5663716 2.1122990 2.2667541 2.4599440 2.2797099 1.8700556 2.1491547 2.4954403 2.7656739 2.7395584 2.9274555 3.1136817 3.0907459 2.8133217 2.9758892 2.8528366 2.8775049 2.7632544 3.1930015 2.5226663 3.3481577 2.5321214 2.9114102 2.9373734 2.5909841 2.6350209 2.8967017 2.5164551 3.0935875 2.3926892 2.9191099 2.6636941 3.0473226 3.3533028 2.9736017 2.6662596 3.1570614 2.9431064 2.8989603 2.9287631 2.9231546 2.8557539 3.0593443 2.6326122 3.3457047 3.4804937 2.9503972 2.7564900 3.0309408 2.9913434 2.8178970 3.0836268 2.3902751 2.5053076 2.6555621 2.7805273 2.5871178 2.2219048 2.3847023 2.2041293 2.4403224 3.3697017 2.2321841 2.3997508 2.4082568 2.0017753 2.1499364 2.5362137 2.6768972 2.1449765 2.5053832 2.6271264 2.5691963 2.5491393 3.2849845 2.6255167 2.4567646 2.5930451 2.2299747 2.4200510 2.6618714 2.8422551 2.7323583 2.4298423 3.9048181 2.4970680 2.5899212 2.5437098 2.7736101 2.6121678 2.6595522 2.5207372 2.6509479 2.3870670 2.0759849 2.3940101 2.4031229 2.7788175 2.2936861 2.4471377 2.5672213 2.7818732 2.6557123 2.6023689 2.3980499 2.3547230 2.9079938 2.3726673 2.3898524 2.4973346 2.6415715 2.8155408 1.9752951 3.9713648 3.0072607 3.0351393 3.6299314 3.6796030 3.3270784 3.2522834 3.7939811 3.8362382 4.6708234 2.5996771 3.8124519 4.2884252 2.4469284 2.5053788 2.8954052 2.5118308 2.5438295 2.3894448 2.5915113 2.7007670 2.4081068 2.4558344 2.5998707 2.5128437 2.2718873 2.3829472 2.2160313 2.6332450 2.4895863 2.7710548 2.6487302 2.7105777 2.5457330 2.2337370 2.2269505 2.7620343 2.1911826 2.2262149 2.8019552 2.3273454 2.4121060 2.4828383 2.8075532 2.3962015 2.6265848 2.7283432 2.6116510 2.7436266 2.7131654 2.4158559 2.7947113 2.5928209 2.5869586 2.6340602 2.8813792 3.1514104 3.0048561 2.5374390 3.5011765 3.4914437 6.7254015 1.9517313 2.4782606 2.3515664 2.5603861 6.1999327 2.6928843 2.5890266 2.7204677 2.5977037 2.5803509 5.2246363 2.5878393 2.5652052 2.7647347 3.4061240 2.2791433 3.0234081 2.0480514 2.8728829 2.6102407 3.0562616 2.0375705 3.1664538 2.6151067 2.6700359 2.1094226 2.8413325 3.4157025 2.7278870 3.1199870 2.9181437 2.3365993 2.8914024 3.1329187 2.8654226 2.2903360 2.6688707 3.0954657 3.0148381 2.8281003 2.6502791 1.8438524 2.5018987 2.3416102 2.3875725 2.6583049 2.4516953 2.4819656 2.5256660 2.3934905 2.3661135 2.4612275 2.3821555 2.4585140 2.5842660 2.5428914 2.3878403 2.2626383 2.2841176 3.0974418 3.4476025 2.4880167 2.3970374 2.4606383 2.6677049 2.2546599 2.6316530 2.9119189 2.8682085 2.6543352 2.9580510 2.1572742 2.9050180 2.8706045 2.6333389 2.3520843 3.1269541 3.1039935 2.5432584 3.1449270 2.6432943 3.0474389 2.6976347 3.1782275 2.6182592 3.2703685 2.7460595 3.2654879 2.3692065 3.8744369 2.3691747 2.5659272 2.3347556 2.2233754 2.5198469 2.4166528 2.5193857 2.3005752 2.6094280 2.6943184 2.2990051 2.5896304 2.5252721 2.4625757 2.1885170 3.0507938 2.3145362 2.5527450 2.4618811 2.1328641 2.5013493 2.3298948 2.7927009 2.6764013 1.9482224 2.4290180 2.6014674 2.7805816 2.8550426 2.4473736 2.2265524 2.3846909 2.7069397 2.6961013 2.3660632 2.9881837 2.6293097 2.8715733 3.0031756 2.7282535 2.8193406 2.6112199 3.1979477 2.9580396 3.1213114 2.6312923 2.7234431 2.6617643 2.8214463 2.6675474 2.4654321 2.7689559 2.6951669 2.8375212 2.8708593 2.5522121 2.8411798 2.5550930 2.9599407 2.8363651 2.5353535 2.6604867 2.5670346 2.5741466 2.8313421 2.6265020 2.6774724 2.6290172 2.7801132 2.5284103 2.5477433 2.8314956 2.5238603 2.6989176 2.7473027 3.2070259 2.8963294 3.2786119 2.9129188 2.7927866 2.2002601 2.0686929 3.2232164 3.2176794 1.9968711 3.4325700 2.3674724 2.0247527 2.2798453 2.2976617 2.2968343 2.4250503 2.4212870 2.2869176 2.8079150 2.2877233 3.3336213 2.1419302 2.6374899 2.3289132 3.9438184 2.8540470 2.2227238 2.7272642 2.3880521 2.2851989 2.4323903 2.7806299 2.8927623 2.9172679 2.8886294 3.0254860 2.6067877 2.9848752 2.6016650 2.6247470 2.2637349 2.6669252 2.5422219 2.5375444 2.4282733 2.8821045 3.3501327 2.7441331 2.3904287 2.3470423 2.9851639 2.9472003 3.1094815 3.0240748 2.3066543 2.1339315 2.3209090 2.2201820 2.3309966 2.2525606 2.3218550 2.3144157 2.3199476 2.3442427 2.2236370 2.1439647 2.3182605 2.5911916 2.3805270 2.4179579 2.4627304 2.2631842 2.3239264 2.2665457 2.2563424 2.2395086 2.2835390 2.1844776 2.3133953 2.1489435 2.2806987 2.1237140 2.4550389 2.3119538 2.3184066 2.4276423 2.5189778 2.4312918 2.4951648 2.6932679 2.6567359 2.6092949 2.7059439 2.4661488 1.9012956 1.9791151 1.8591117 2.7406580 1.9335682 1.9052712 2.6280861 1.9483765 2.1558435 1.9716549 1.9438026 2.0050255 1.8316278 2.1317839 2.0532120 2.1131567 1.9540049 1.9699169 1.8338467 2.1842826 2.2134578 1.9311170 2.2119765 2.1904301 2.3453357 2.3632518 2.0230462 2.8771547 1.9891482 2.1454651 2.7168315 2.2648577 2.6896378 2.6459257 2.5606614 2.4447965 2.0289191 2.2237391 2.4363703 2.1241310 2.5376528 2.6059971 2.2262761 2.0405999 3.0338497 3.1112459 2.9339100 2.8385525 2.7795037 2.6191568 2.9375661 2.4211528 2.6213491 2.7099183 2.3527240 1.8446643 3.7979452 4.3924635 3.1878929 2.3144866 2.1976867 2.7075481 2.8070257 2.7961232 3.2488250 2.6851358 2.9442034 3.0497694 3.2316588 3.4029898 2.7031009 2.2777158 3.3854618 3.0129065 3.6003491 2.8380167 3.3082146 5.6893441 2.7712092 3.3322782 3.1690170 2.0320017 4.0358608 3.1182679 2.5069357 3.1149206 2.2192604 2.4369068 2.7191271 3.0226956 3.2526603 2.7882219 2.1868181 3.7291293 2.6037674 3.3803979 3.6646286 3.2674675 2.3883369 5.3586128 8.9999982 5.9226799 3.9327332 3.4201482 5.9419155 7.0831252 5.4966089 3.2935316 3.9352904 6.6721834 3.9329057 5.8767347 5.6102550 5.9921695 7.0861607 2.8000403 5.9538283 4.7176933 4.0046206 3.7056339 8.8616988 5.3932877 7.4991280 4.2555021 3.6373131 4.4999159 5.0462022 5.5184057 7.2584616 6.0165264 4.3363089 2.5254697 2.9128272 2.5195461 2.5455291 2.8111583 2.8064103 2.4743449 2.7916415 2.4564878 2.2510332 2.4761132 2.5313923 2.3681565 2.8362472 2.4981864 2.2943011 3.1280431 2.5379071 2.2606349 2.2950697 2.4704943 3.0635282 2.6018130 2.6787810 2.2672675 2.4743390 2.5895141 2.6220682 2.3570558 2.8297992 2.3410852 2.9291135 2.9841462 2.3346669 2.7122047 2.5000080 2.1603733 4.6249341 3.1368943 2.6145921 2.8670647 2.6125307 2.9198336 2.9738326 2.5014863 2.5178921 2.1737885 2.7114213 3.3228607 2.9681538 2.8304070 4.5229603 3.2231424 3.0360347 4.0669250 4.2615747 4.7831110 4.6444765 4.7309939 4.2323944 4.6353854 4.0181788 4.9784491 3.8964430 4.3267366 4.8479228 4.7726182 4.1003131 5.3028780 4.4139299 4.0514122 4.2083811 4.3783156 4.2746894 4.4831907 5.3917498 2.5924976 2.8615150 2.6601597 2.4756546 2.5779231 2.8410904 2.6867003 2.6502392 2.7157016 2.6518747 2.7947651 3.0952969 2.3962324 2.7463191 2.5448364 2.5544857 2.4971763 2.7320510 2.6090101 2.8473142 2.8116181 2.4791438 2.8619942 2.5391166 2.5599873 2.9403385 3.0187686 2.7782089 2.9327663 2.8436725 2.9936626 2.5840978 2.9248183 2.6547373 3.0156415 3.0613939 3.0310488 2.7249047 2.7614928 2.8705744 2.8404420 2.8515668 3.0499417 3.0112985 2.6439229 2.6483354 3.8348176 3.2405105 3.5418573 2.8942096 3.2826519 2.1478187 2.5558210 3.8366659 2.9304504 3.0693871 3.2874377 3.6986812 2.6613341 3.1132200 3.4879072 2.5825846 3.4164832 2.9641104 2.5360959 3.8689829 3.6842851 3.5453058 4.0046810 3.1168185 3.8615463 2.5640568 4.8037034 3.2521650 2.4839622 4.2691816 2.2918064 3.2008967 3.3434739 2.7748506 5.0077989 2.8022829 3.2192228 3.1418724 2.8518469 2.6713857 2.9775002 3.1984678 2.7947099 3.1133076 2.8804910 2.7556732 2.5097676 2.8025996 2.6766142 3.1838023 3.3342771 2.6274269 2.6123041 2.6129742 2.8394516 2.9969552 2.7164542 2.9339806 3.3393181 2.5304583 2.2968654 3.1204987 2.7659560 3.2369826 2.7454113 2.9493550 2.9974444 3.0093367 3.0236969 3.2086440 3.1661881 2.9273174 2.6564816 3.0031308 3.1552984 3.5611808 3.1527231 3.6779371 2.9937311 2.7239603 2.6902601 4.4360353 3.1029510 3.1336757 2.8548568 3.0206654 3.7883486 3.2116183 3.7070278 4.9087752 3.1851287 2.5856518 3.9809107 3.0743544 3.3788616 3.6206088 4.4318851 3.2444622 3.9563318 3.4723285 4.6548093 2.4059490 3.5479237 3.7877078 4.7107475 3.7631362 3.0958322 4.3448499 4.7967646 4.0544208 4.9196222 6.2548336 3.3710184 3.9544135 2.8296737 3.9749430 4.1495646 4.7287838 4.0082523 5.5649456 3.8657427 4.7598386 2.4911975 2.8329850 6.1109914 4.9429742 4.9791980 6.6483271 2.9523359 3.1968698 2.9012553 2.7287873 2.8956737 2.9777013 3.0736736 3.0116140 2.8580873 3.1565029 2.9835296 3.0399103 3.2455442 3.1297006 3.0053549 3.1419297 3.2714858 3.1531813 2.6731922 2.9700960 2.7131161 2.5694586 3.5903457 3.3717170 3.0038283 3.5953221 3.0761996 3.7204135 3.0389408 3.0963698 3.2609419 2.8505008 3.3888032 3.1767365 4.0470812 3.8817918 3.3468720 3.3372512 3.2570779 3.1365143 2.7619106 2.7886705 3.3681394 3.0502690 2.5258979 2.8783781 3.1350576 2.1337104 3.2900914 2.7886896 3.1659765 2.6189204 2.9829296 2.6606264 2.1406308 2.3588880 3.0638870 2.8559923 3.5728789 2.6478790 3.5750603 2.2407745 3.2538073 3.4812733 3.0507534 4.2456749 3.2572584 2.9057772 3.4398760 2.7311642 3.1074382 2.9756637 3.7149056 3.2389760 2.5665049 2.6590160 4.0080690 2.5837087 4.0853274 3.4354354 2.6760388 2.6788017 2.6960835 2.5577160 2.3410330 2.6706090 2.3991426 2.5030339 2.6038725 2.7255527 2.7927913 2.5534059 2.4359398 2.2985492 2.5718981 2.6411466 2.4613724 2.5120074 2.7165903 2.6408323 2.5234442 2.6009387 2.7624340 2.5087169 3.4397083 2.6095430 2.4504149 2.7066750 2.8774864 2.8384188 2.9674851 2.5563489 2.5517811 2.6695878 2.7706752 3.4543697 2.5614303 2.6270785 2.9867421 2.8418777 2.8588607 2.6416240 2.6017434 2.9593611 2.3646747 2.7418790 2.9001202 2.8573832 3.0140605 3.3502444 3.8264811 2.7272450 3.4968499 3.6056478 2.5777425 2.9183063 2.6821182 3.6612119 3.9147347 3.7358984 2.4440430 2.6584977 2.3900318 2.5981707 2.8817457 2.5916480 2.5354398 2.7096062 2.6140943 2.2853185 2.8326300 2.4698860 2.5160232 2.4715138 2.8654539 2.7622552 2.3936329 2.7982831 2.8704916 2.4938424 2.6094379 2.5201211 2.4458480 2.6841222 2.6409262 2.5154991 2.4062128 2.5487050 2.7392749 2.7730710 2.2599925 2.5278543 2.6704156 2.7996244 2.7854876 2.6241778 2.6427067 2.4049826 2.6167888 2.6562096 2.7131545 2.5865182 2.7234172 2.9133594 2.5451746 2.5928872 2.7038845 2.6797845 2.7270204 3.0590533 2.4880883 3.3116135 3.3809224 2.5833992 2.9324222 2.7901666 2.8119766 2.8145063 2.9299946 3.6033717 2.7670472 3.0892913 2.9773375 3.1980289 2.8626940 3.0855500 2.9777051 3.1117414 3.2542945 3.0106172 3.4514146 2.7105412 2.6541612 3.0350012 2.9585286 3.4449408 3.2105659 2.8885902 3.8321919 3.4277840 3.3021772 2.9515741 3.2417216 3.1210131 2.8609969 3.0838444 3.0957202 2.5430827 3.2031598 3.6395817 2.4063466 2.4904694 2.4374976 2.3887933 2.4122244 2.2918083 2.4416072 2.5036619 2.3860159 2.3919138 2.5277487 2.6113991 2.5606117 2.5631140 2.5701501 2.5935011 2.4585313 2.2206253 2.5456136 2.9154955 2.6044468 2.1559245 2.4835159 2.4437086 2.1983175 2.4619738 2.3816950 2.4304661 2.5313842 2.6402558 2.7231655 3.3784609 2.7681566 3.3071924 2.6500500 2.9600317 2.7922959 3.5043165 2.1265705 3.3925730 3.2875730 3.4396034 2.6462840 2.3798146 2.4289397 2.9790535 3.8682240 2.4410481 2.6373580 3.3520800 2.7933327 2.9891049 2.8541721 3.7441516 2.9568908 3.0663089 3.0399410 2.8822697 3.9636206 3.0686344 2.8700714 2.8016289 2.7745064 3.6467887 2.8760375 3.0207326 1.7878242 2.8397892 3.0111456 2.9634974 2.9078109 2.9647451 2.5428882 2.0304070 1.8707665 3.3231145 2.9135958 2.9888702 3.0747413 3.2661784 2.8700608 2.3342787 3.6728547 3.3370003 2.9614859 3.0485127 3.0858245 3.6170212 3.6053148 3.0997167 2.6377822 3.4600560 3.1925796 3.5331319 2.2379141 2.2900413 2.7736660 2.8134043 2.2628605 2.3669837 2.3313663 2.6701892 2.3976634 2.4320546 3.1458171 2.7857312 2.5108451 2.7133342 2.5435081 2.3988369 2.3800413 3.1603617 2.8023722 2.4147433 2.5525632 2.9452763 2.5872609 2.7062648 2.2645934 2.5181226 2.8337162 2.6301474 2.7669890 2.6202414 2.5094323 2.7001373 2.6076258 2.5889879 2.4945198 2.4932544 2.3918396 2.7612056 4.2140533 2.8180777 3.2028153 4.1021310 3.8770363 4.6161762 3.9835522 4.2687931 4.0609208 3.0692899 4.3497207 2.9494489 4.0996768 4.5607913 3.6853956 3.9409021 4.3628797 4.3943899 3.7631685 4.3006097 4.2640847 2.7591195 4.6079963 4.1270828 4.1024404 4.4063508 4.4887715 3.9106730 4.1202272 4.7242287 4.4791559 2.7800867 2.8829489 4.4963005 2.8313477 4.9895797 2.8088542 2.8914812 4.4503308 3.8186922 4.5217616 4.4059885 3.0628641 3.2011481 2.6509149 3.3729907 3.0109039 4.7163188 3.1192089 3.2018495 3.1146525 3.3140847 3.1452195 3.4385983 3.0487964 3.0557628 3.0536082 3.2441637 3.2462862 3.1057040 3.2516414 3.1298884 3.2986054 3.2781398 3.0732139 3.0778829 3.1128230 3.5007184 2.8868793 2.8733895 2.8466972 2.7833190 3.0986234 3.1071467 2.9047873 2.7611090 2.9051660 3.0085965 2.8280624 2.7793551 3.0898813 3.0711561 2.8198669 3.2450509 2.9948387 2.7906596 2.9616698 2.9638665 3.5171105 3.6912125 3.4202978 2.8920824 3.3130102 3.2503066 3.0490469 3.1273036 3.2416346 3.2768190 4.2595017 3.5586917 2.7250729 3.2973553 2.6915033 4.3695397 3.4123651 3.5015942 3.4812791 3.1710681 2.9723881 3.1726118 3.4355670 3.0697631 3.1189330 3.0591512 3.3794642 3.1442604 3.0990064 3.0306984 2.8944600 3.1413613 3.6977947 3.1565789 3.4738854 2.9000467 3.1692824 3.6154447 3.4756983 3.3657272 3.2127464 2.8374547 3.0894897 3.1936510 3.1359787 3.0438307 2.9587010 3.3188433 3.8624878 3.1295778 3.6929630 3.1910955 3.0705618 3.3047503 3.3184270 3.2964721 2.8138572 3.1227633 3.3439958 3.3290899 3.6064665 3.4866277 3.6066822 3.7545058 3.3073063 3.1381532 3.2271742 3.4615441 4.4133793 2.9765347 2.7435206 3.2960254 3.2531071 3.6599547 3.3469320 3.0915448 4.6146181 2.9689498 3.3910373 3.7724322 2.9616879 3.0388448 3.1968754 2.9649211 3.6411120 3.2923496 3.5259702 3.3648212 2.9325503 3.4337825 3.4802555 3.0317934 3.2140590 3.2088033 3.3770655 3.5345942 2.9826407 2.5687166 2.3151614 2.3494094 2.2157640 2.3394310 2.1682376 2.1967334 2.5841220 2.2125481 2.1250087 2.2212308 2.2093697 2.4750669 2.1729443 2.2196037 2.4738285 2.2568240 2.1785493 2.4621499 2.3700748 2.5935234 2.5946873 2.7364194 2.5660433 2.9430098 2.5945204 2.4909202 3.1364249 5.6212868 2.5748289 2.5832680 3.2667620 2.1788203 6.4050027 2.5467528 2.6105711 2.7557590 2.2766556 2.4566022 2.2124099 2.2901512 2.3488138 2.2105040 4.2677024 6.6103659 5.0950748 2.1168465 5.6085640 5.8118645 5.2644924 2.9455082 5.4950281 4.7482535 5.4504483 5.4537242 5.9508645 6.1549651 5.2567764 5.1381495 2.5369030 2.8759104 5.1267984 5.7620590 7.0937851 4.0070808 5.0289851 4.4481865 5.3019758 5.4047808 6.0253884 5.3533814 3.5777174 5.5328437 4.8182820 6.1603654 6.7048461 7.0565458 4.0823371 5.2558051 4.9964050 6.5657722 5.7321693 4.5111671 4.5207798 5.0131708 3.1584022 3.0840883 3.1928018 3.0193187 3.2506372 3.1885513 2.8928138 3.3107752 3.4935404 2.9524675 3.1348624 3.1534016 2.9369253 3.1851836 2.8544274 2.8383634 3.3955344 3.8074245 2.9276294 3.2443118 3.3922649 3.4570403 3.4914248 2.7248456 3.2903132 3.0657079 3.3149548 2.7662505 3.4774540 2.9333743 4.1497089 3.6541271 3.3458021 3.2014228 3.5811243 4.6723358 3.3232994 4.1518908 3.9069726 3.5909255 2.7995292 4.1879205 3.6462160 2.8455823 3.8053640 4.3282577 4.8156140 4.0874797 3.6136530 4.0043290 3.3653399 3.2010610 3.8989689 4.5854862 4.1773649 5.0881152 2.8683952 3.0626528 3.0500070 3.3461057 3.2358489 2.9056328 3.0014571 3.2978336 2.8778289 3.6612484 2.6343544 3.6790625 3.5015051 3.1727653 3.2485083 2.9347815 3.2452599 3.7387272 2.8823390 2.6935146 3.1306629 2.6055450 3.0802914 3.3053630 2.8636417 2.7219395 3.1672409 3.0515346 3.2350454 3.2287713 3.4127792 2.8815823 3.1417372 2.9090267 3.1032648 3.5004972 3.4375196 4.7496156 4.4413701 4.7509034 3.8243497 4.2511153 4.0446126 4.0019434 3.5972161 3.7484115 4.2017398 2.1608629 6.9926607 7.9758154 2.7859789 2.8174269 2.5524573 2.9972561 2.5039011 2.2616927 2.4513857 2.5968062 2.6180544 2.6423478 2.6330122 2.5832042 2.7356221 2.5669218 2.5137332 2.6493459 2.7107387 2.7278995 2.8064235 2.7732528 2.6941744 3.1089945 2.6793593 2.7657188 2.9201157 2.6782991 2.9215475 3.0998038 2.8246608 4.1052333 4.1052333 4.2021166 4.2021166 4.1951634 4.1277181 4.4676298 4.1424005 4.4974108 4.0528123 4.6536911 4.2335530 4.2335530 4.7758569 4.8215142 4.4214540 4.8883195 3.9499155 3.9499155 3.9560925 3.9560925 4.5015913 4.0342117 6.0474476 6.0474476 4.2031246 3.8363260 4.1042705 4.1042705 4.6026939 4.6026939 4.9753059 4.9753059 3.5081403 3.4195613 4.1294884 2.7480840 2.5334139 2.8998894 3.9024860 2.6417661 
TELSUB043686_KOG0293                                                                                                                                   3.3418372 3.0013174 2.4897555 3.1496498 2.8492226 2.2379427 2.4759526 2.7324084 2.4897105 2.9185307 2.1918125 2.8114813 2.6974658 3.4214758 2.9222066 2.8957636 2.7025600 2.1076056 2.0564336 2.8941530 2.1084218 3.1867461 3.3295985 1.9632658 3.1233401 2.6635117 2.9096712 1.9789452 2.6821110 2.2683302 2.5205518 2.6862130 3.1245439 2.3980367 2.8452481 2.5904073 3.3619636 2.1797411 2.5270755 2.7549097 3.3589040 2.5765832 2.7802948 2.3193559 2.7255707 2.1555506 2.4048825 2.3586868 2.1976342 2.6151619 2.2126541 2.3612312 2.7121893 2.7880281 2.5476022 2.9077741 2.5982736 2.5003777 2.9702043 2.8035801 2.2449292 2.3179310 3.0285601 2.5040117 2.8179478 2.3317719 2.3148034 2.4279984 2.6189809 2.4586373 2.3658270 2.5644456 2.2257066 2.7882265 2.8460496 2.5817715 2.5357458 3.2137400 2.9681468 2.5265255 2.8588893 2.2676515 2.6202278 3.4176477 2.8738453 2.2312099 2.1906892 2.5451929 2.2703961 3.1524718 2.8743880 2.2316261 2.2751694 2.2023013 2.3688890 2.2056896 2.0178965 2.1568299 2.2341418 2.2739088 2.2032295 2.4886608 2.2029838 2.2685177 2.2169758 2.3288353 2.2297029 2.3406583 2.5181417 2.2773224 2.2402032 2.3734710 2.5771032 2.3867985 2.5191102 2.2197511 2.3978996 2.3550664 2.2611535 2.2252198 2.1650297 2.4491922 2.5435898 2.3726997 1.9868412 2.2788320 2.5056525 2.3911379 2.4781866 2.4155022 3.0094375 2.6390283 2.7791068 2.8139768 3.0558127 2.0540008 2.0386626 2.0848566 2.0891332 2.1506887 2.2970710 1.9858254 2.1713295 1.9472821 2.0728911 2.7219078 1.9343998 1.9529088 1.9111996 1.9853777 2.2303691 2.2881328 2.2239140 2.3320753 3.3246202 2.4547690 2.0411373 2.0677617 2.2500209 2.1199648 2.3862767 2.2753517 2.2395157 2.5345192 2.5737622 2.0433574 2.4020143 2.0168280 2.2287376 1.9839594 2.1853591 2.2477429 2.0845974 2.3478775 2.3608448 1.9058608 2.3354186 2.1363745 2.1154726 2.9094041 2.6010678 2.3863783 2.6651255 2.5953174 2.4555353 2.7374218 2.7043069 2.5695952 2.4458817 2.8522022 2.6992558 2.3546165 2.8083336 2.8538072 2.5592986 2.5549902 2.7258145 2.5710732 2.6636413 2.8414263 2.7273085 2.8842242 2.2347137 2.7210632 2.5022721 2.7975818 2.6765114 2.8602397 2.4134947 2.7366609 2.7720197 3.3125939 2.9067944 3.1620495 2.6697761 2.3976240 2.9691921 3.5024767 2.7229614 2.6783781 2.5290323 2.6714898 2.5442799 2.6446662 3.3266931 2.6992161 2.4787367 2.4755556 2.7922671 2.7920849 2.3168571 2.4438441 2.5047851 3.1178323 2.8843264 2.2482947 2.8719532 2.3365433 2.7821739 2.7645628 2.1778885 2.1588270 2.5485812 2.4504945 2.5112233 2.4175688 2.1708478 2.5357068 2.9257329 2.5715879 2.5192702 2.7471723 2.1608472 2.1122651 2.9844997 2.4646841 2.5572556 2.4075601 2.3299916 2.5071498 2.4067980 2.3962929 2.3624343 2.8907055 2.5119233 2.6444606 2.2134613 2.1860634 2.0262430 2.0157831 1.9865201 2.0787044 2.1331199 2.4040977 2.1317126 2.2314183 2.3643163 2.4070763 2.2253817 2.2526151 2.2855152 2.1841321 2.3872778 2.1106233 2.1281006 2.1546403 2.1776017 2.3778155 2.1008504 2.4565562 2.4310994 2.2653973 2.1531059 2.0946888 2.2513459 2.3217439 2.0715119 2.5015930 2.4338328 2.3237500 2.1214231 1.8444454 2.0483071 2.5471348 3.0869462 3.3795773 2.2040115 3.1993772 2.5484297 2.3775236 2.8779923 4.7657593 2.9685368 3.3566143 2.8361056 3.4810775 3.7097026 4.7359719 2.8419594 5.5828524 5.7293233 4.7282278 4.0104382 4.3088636 4.5206722 5.1896970 4.5162850 3.6015990 4.6900989 5.0926838 1.6175597 4.0055420 4.8466352 5.6719156 4.8153199 2.2746549 4.3054017 4.1107656 5.2090648 4.9277556 4.5274301 4.9416158 5.0290400 4.6312929 4.6868860 4.5020478 5.6088330 4.8100556 5.2947743 4.5889278 5.0469422 4.2532596 4.8454640 3.7115843 5.2613163 3.6355473 4.7285487 5.8450573 5.3378297 2.2501390 2.1096183 2.4511249 2.3983761 2.1310712 2.2145818 2.2227419 2.3479832 2.2615487 2.3486529 2.2850754 2.6776392 2.2095463 2.4030879 2.2661697 2.2527558 2.3191890 2.0825306 2.2920815 2.2860613 2.5293828 2.4253342 2.1093930 2.4118628 2.1437153 2.4175782 2.3689455 2.5707205 2.3707759 2.4553132 2.1793187 2.3259050 2.4833612 2.2454673 2.1899859 2.3627809 2.3114142 2.7340432 2.4922131 2.3370632 2.4228897 2.2781139 2.3510203 2.4066747 2.6047408 2.4607384 2.4128315 2.5047924 2.2003740 2.4438288 2.6684978 2.5318521 2.6157039 2.4571902 2.9064405 1.9172671 2.7292855 2.1025523 2.4877961 2.0066240 1.9936782 2.4185460 2.6978830 2.1638807 2.1773370 1.7810153 1.7642526 1.6711252 1.8900309 2.7731991 2.0065086 2.5158966 2.5746646 2.7613049 2.9581941 2.7233881 2.1688317 2.3489516 2.0812349 2.0566564 2.1436779 2.2104676 2.1789690 2.4336156 2.3200960 2.0957918 2.0698282 2.2595822 2.1844678 2.0414154 2.0476498 2.1757596 2.2123886 2.1222164 2.0137666 2.1499516 2.1250833 2.1835197 2.2033821 2.4094967 2.1105881 2.2204568 2.1400824 2.4885427 2.4027031 2.2791409 2.4064529 2.2230884 2.4251424 2.1579103 2.3181838 2.2883815 2.3442511 2.7552190 2.3271371 2.5904166 2.5959123 1.9472553 2.6014534 3.0774549 2.6729359 2.4074404 3.0226269 1.5703953 1.5456962 2.6335429 2.7156030 1.8728686 1.8333712 1.7789922 1.8832256 1.8843701 1.8058970 2.3098367 1.8147828 2.7570227 2.3626435 1.9556766 2.6358009 2.2203166 2.3714973 2.4813160 2.3697513 1.7868274 2.4838720 2.2290880 2.5756190 2.5581428 2.9346395 2.9254896 2.0832681 2.0900996 2.4568342 1.7834802 2.3342293 2.2808831 2.4500611 2.3755438 2.2558405 2.6262523 2.3984869 2.5981579 2.9510825 3.0842976 2.8435827 2.8919720 2.8916554 2.5283660 2.9345192 2.0000445 3.0409874 2.9345192 2.6377784 2.6853172 2.6343108 2.7127679 2.7770082 2.8188092 2.7733447 2.7905205 2.6579845 2.8306720 2.7279160 2.9132631 2.7287189 2.9276476 2.5743972 2.8362329 2.5686043 2.7285388 2.7138569 2.6298716 2.6776683 3.0619850 2.8882735 2.6920399 2.5652778 2.7838432 2.6266616 2.6771776 2.6333618 2.8353035 2.4837231 2.5978075 2.8893742 2.8429663 2.7391188 2.6334930 2.8488131 2.8935358 3.5821858 3.2853369 3.1669614 3.2055314 2.8644381 2.7704532 2.7823049 3.6757942 4.9512306 4.1098894 1.4247057 1.1862901 1.0892005 1.0756192 1.1593797 1.3064162 1.0934494 1.0761474 1.6715582 1.2115080 1.1852035 1.2375856 1.2998800 1.1367110 1.1710560 1.2842831 1.3350659 1.3146209 1.4106080 0.0000000 1.3953058 1.3937012 1.4123200 1.6102677 1.4513389 1.2558619 1.3643490 1.3902871 1.3511561 1.2002045 1.3101239 1.3712510 1.6502448 1.8101668 1.6285952 1.8292742 1.5492885 1.8696130 1.5920805 1.8931586 1.6850100 1.8302179 1.9715669 1.8091480 1.6484334 1.8459067 2.1840957 2.1740012 2.2669813 1.8328773 1.9811481 2.3054298 2.2310684 2.2547220 1.7281247 2.3498049 2.4205711 2.2122620 2.1555832 2.2168471 2.4461279 1.2120640 2.4658504 2.4706881 1.7942093 2.3993992 2.4415222 2.0633984 2.1607268 2.2023921 1.9127458 2.4946010 1.8381393 2.1813910 2.1515706 1.6651530 2.0664722 1.9994236 2.0575443 2.0319222 2.2454892 2.5277126 2.1167901 2.0364616 2.1182894 1.8209545 1.8351091 2.2138981 1.9651876 2.4616183 2.5966310 2.7925786 2.9550258 2.7342849 2.4458396 2.8366318 2.5474189 2.5386316 2.7893049 2.6852830 2.1296876 2.8836058 2.2030833 2.3675753 2.6488882 2.3381034 2.6817979 2.6153491 2.3751614 2.7251020 2.5547319 2.4064534 2.5898267 2.5258742 3.0900286 2.4615245 2.4840142 2.9929994 2.4266664 3.0849593 2.8923403 2.7848846 2.6251567 2.7514204 2.7292305 2.8250087 2.8467067 2.5619485 2.5567095 2.9310974 2.9061928 2.7658124 2.6930485 2.4063036 2.1183765 2.3263632 2.5822896 2.2146277 2.2755366 2.2406314 2.1224647 2.1034103 2.6855520 1.9771609 2.1932826 2.1460965 2.0120682 2.4119482 2.2570300 2.5118737 2.2250507 2.3157990 2.4566945 2.7303139 2.9680045 3.5921300 2.3205320 2.7979124 2.9214395 2.0409878 2.2345075 2.5414181 2.1610869 3.0262092 2.7322319 2.7847625 2.8428621 2.6874898 2.7230897 2.5388862 2.6986174 2.4262217 2.7952694 2.9222911 2.0716180 2.4424773 2.2997741 2.3513687 2.6992340 2.0676545 2.5731568 2.4592879 2.7511172 2.0453796 2.4258220 2.5381455 2.3268694 2.3644085 2.8006127 2.3573030 2.1334561 2.6797102 2.8149418 2.2664869 2.8257801 3.1730621 2.6317259 3.5788535 3.9211429 3.0413154 2.8032210 3.5738290 3.8470096 3.8460089 3.3636179 3.3925686 4.1656729 2.3759155 2.8179104 2.6551161 2.7096510 2.9430302 2.8670436 2.6941448 2.6442537 2.6403498 3.1005714 2.8079054 2.6015283 2.4226444 2.5621584 2.6158359 2.8400444 2.3421498 2.6221714 2.7289306 3.0873280 2.9984796 2.4894297 2.5541871 3.1496201 2.4304770 2.7424552 3.1610560 2.7502747 2.5251510 2.7712213 2.7366271 2.9648934 2.7406013 3.1367110 3.1872346 2.9873412 3.0123393 2.7886662 3.0523115 2.6849630 2.4872816 2.7558449 3.8062063 3.1334096 3.0060461 2.4881547 2.8980219 3.0686126 8.1840112 2.2453175 2.6812257 2.1716111 2.3126295 6.7245804 2.4435456 2.4554489 2.5989992 2.8264822 2.4319795 5.3852041 2.4793213 2.5550448 2.4702248 2.9869828 2.4875483 2.7435476 2.4376097 2.6109600 3.2336319 3.0155994 2.2545437 3.3122399 1.9574787 2.8842591 2.6552887 2.7631398 2.2792116 3.7310713 3.3838152 2.9950848 2.4707513 3.0770314 2.8488339 3.0912932 2.2778808 2.8901821 3.0209262 3.3465308 2.9479021 3.4053197 2.1868199 2.8243534 2.5019690 2.6341068 2.4238919 2.7691247 2.6463079 2.5856595 2.7726360 2.1004905 2.3943407 2.4665197 2.2984806 2.5592135 2.5065610 2.4803334 2.4282309 2.0945363 2.7541116 3.0641182 2.6245569 2.2708201 2.7197012 2.7479141 2.3714941 2.6528063 2.7242872 2.7475600 2.4202183 2.7320425 2.1596060 2.4238177 2.7951078 2.4561622 2.7308760 3.0567516 3.1625929 2.9378696 2.6440362 2.6324759 2.7770492 2.4633247 3.5922055 2.7223492 2.7958452 2.9311885 2.7461419 2.5292636 3.3753153 2.6203828 2.4980130 2.0045986 2.3856053 2.6714712 2.7439404 2.3054301 2.1585677 2.3285639 2.7502347 2.2554668 2.3633967 2.2126634 2.5855279 2.6117405 2.9598706 2.6167014 2.7200598 2.6895080 2.6003127 2.7278033 2.3833718 2.1318312 2.3341023 2.1394077 2.7943207 2.9098329 2.5007430 3.2512885 2.5003471 2.5961518 2.3961030 2.4448316 2.9673314 2.4217638 2.8079316 2.7867004 3.1812362 2.8629929 2.6375951 2.8531196 3.2323709 2.8723807 2.6931412 2.7344144 2.8249480 2.8002147 2.5963711 3.0160970 2.8326186 2.3775010 2.7852233 2.6343031 3.0397592 3.2260804 2.4585856 2.8256570 2.4723851 2.6917456 3.2253922 2.6450549 2.4724067 2.8529511 2.5265098 2.7729258 2.6186698 2.6983599 2.9267448 2.6067666 3.0644862 2.7024358 2.5695899 2.5660351 2.8571139 2.5248858 2.9671603 2.9635102 3.2558566 3.0592001 2.3262296 2.1107909 1.9386687 3.1677649 2.8474143 1.9832140 3.1771671 2.0356323 1.9074199 2.0998898 2.2273122 2.0651477 1.9850438 1.9932775 1.9312383 2.2133416 1.9905653 3.1163474 2.2321411 2.1956977 2.2023442 3.7668043 2.8351146 2.0484759 2.7860739 2.2189485 1.7893702 2.1538559 2.2594995 2.6156345 2.3961807 2.4593972 2.4042426 2.2260988 3.1494766 2.7767154 2.2902349 2.0171548 2.4291525 2.4539143 2.5128836 2.0457547 2.7902236 3.7880850 2.9150117 1.9404224 2.4081564 2.3291254 2.7691398 2.3763789 2.6905253 2.2510096 1.9538973 2.0346351 2.1383964 2.1145185 1.9958779 1.9025477 2.0386737 2.2614312 2.0575714 2.0346954 2.0638719 2.0542926 2.3552859 2.0576928 2.1717411 2.3702658 1.7749729 2.2295856 2.1968085 2.1869313 2.1056294 2.1986536 1.8337071 2.2256376 2.1294656 2.2304802 1.8887284 2.2651119 2.1301675 2.1970141 1.9968926 2.2226302 2.2766401 2.3162656 2.5610535 2.0659673 2.4271255 2.3498977 2.5259951 1.8592275 1.6910708 1.7335199 3.0001810 1.8728343 1.7214646 1.6404440 1.7189854 1.9305274 1.6525348 1.7128264 1.7709833 1.8103474 1.7160647 1.7277248 2.4827927 1.7602323 1.8333909 1.8025882 1.7677451 2.7496168 1.7139762 1.8867285 1.9394446 1.9479942 2.0530838 2.1099813 2.7320310 1.7988532 2.0280481 2.7366180 2.1751164 2.6856471 2.1662579 2.4081764 2.3489515 2.0902726 1.9930147 2.6854031 2.1079898 2.5420929 2.5652075 2.0071751 1.8472861 2.8356060 2.7665838 2.8110205 2.8404670 2.8214409 2.2616911 2.6881950 2.7946475 2.6196910 2.7180925 2.6053699 2.0442845 3.9556082 3.7781275 2.7490523 2.1513801 2.2663993 2.8572699 2.9938727 2.9469287 3.1342524 2.9666263 2.5411562 3.5249085 2.6311677 3.8204174 3.3834219 3.4613085 3.4919357 3.1819878 3.6447616 3.7293619 3.5029968 9.0000000 2.1920176 3.0180877 3.8771103 2.3712422 4.7600639 3.3321870 3.0399350 3.3245468 2.7160985 3.0952157 3.4171535 3.2229997 3.6176727 2.8448414 2.8434334 3.6667778 2.3497619 3.3454563 5.1756656 3.0527013 2.9703821 9.0000000 8.9999983 8.9999987 4.9162681 3.6059236 5.6381543 8.9999980 8.1801567 3.4007494 4.1377580 6.9066369 3.9710415 7.7616905 7.2064577 8.7358727 6.3014686 2.7635496 6.4543482 6.9262072 4.0804106 3.7635030 8.1341177 9.0000000 6.6368204 4.9443870 3.9515075 5.3093921 7.7374776 7.8995051 6.9027134 6.3941530 8.5143170 2.2452479 2.4695170 2.3053666 2.4437744 2.4602498 2.3560496 2.2828874 2.3980557 2.0747462 1.9627654 2.1081286 2.2901148 2.2380519 2.3903680 2.3539901 2.0721598 2.2500034 2.2050989 2.0297619 2.1132775 2.1961401 2.6325762 2.4170268 2.3712985 2.3472864 2.0577348 2.1318211 2.2393773 2.3363459 2.4650591 2.2249146 2.2730000 2.4711816 2.1667325 2.4925196 2.3248506 2.2661821 5.2123068 2.6301438 2.4590048 2.1893718 2.3943311 2.2346627 2.6390560 2.2618443 2.5724625 1.9823597 2.1354876 2.5774801 2.6247824 2.3238020 4.4307280 2.8990862 3.0190730 4.2687633 4.4263897 5.1621710 3.9190748 4.7973655 4.2631326 3.9100658 4.4425350 5.0390157 3.8892481 4.9282437 4.4525838 4.1798732 4.8723995 4.6523839 4.2319788 4.1107219 5.3763117 5.2078296 3.9382142 4.9545885 4.9267129 2.7645537 2.7419124 2.7244565 2.8000118 2.6982445 2.8270844 3.1016463 2.4783180 2.7382248 2.8782015 2.8428460 2.9478603 2.4722993 2.6804590 2.5933704 2.5745952 2.6516861 2.7525632 2.8849404 2.9782850 3.2013827 2.5620707 2.7672797 2.8576173 3.0661157 3.0717038 2.9163399 2.6951809 2.9464680 2.8664451 3.0374865 2.8615386 2.5625513 3.1342683 3.3288768 2.7354042 2.8684204 2.6487894 2.7293940 2.8639539 3.4581135 3.4109491 3.1523913 2.8019668 2.6045682 2.9294644 3.3341976 2.7359445 3.1689029 2.9093895 2.8172153 2.4140743 2.9529897 4.0608950 3.2102397 2.8288835 3.4873926 3.2367241 2.7581631 3.0816127 3.2460341 3.1135623 3.6820521 3.1132871 3.5310847 3.9085378 3.4780053 3.3143540 5.1242852 4.2532972 3.2607750 3.2425205 5.0198607 3.9536978 2.6391692 4.5515013 3.0869960 2.8714987 4.0752337 2.7206518 8.9999986 3.4051901 3.0282229 3.0180599 2.9327280 3.1485150 3.1989862 3.1098091 3.0469724 2.5693885 2.5087329 2.3664776 2.4361323 2.9100731 2.5117533 2.9266538 3.3008009 2.4236042 2.4950443 2.4409845 2.9962826 2.9769597 2.6160490 2.7759931 2.5742176 2.8320640 2.3889846 3.0292026 2.7937138 2.7390916 2.6999562 2.8921619 2.6231193 2.7362647 2.7557236 2.7486654 2.8904255 3.0800997 2.6581677 2.8544387 2.7674486 3.0666820 3.0346309 3.0438409 3.4089725 2.9064454 3.1333370 3.4705050 2.2340799 3.0552081 2.6265770 2.8832797 3.4089378 3.3553058 3.8226948 4.0542031 2.8177938 2.4734257 3.7351598 3.2821295 3.4960416 3.2065942 3.9358658 3.4019368 3.5571338 3.6788759 4.1123748 2.5252779 2.8304577 3.5546906 4.5826015 3.5477733 3.4702054 3.5335863 4.6082217 2.6251721 4.2184901 4.8815093 3.3632932 3.8415693 3.5579929 3.6310060 4.0147214 4.1230799 3.2512831 4.8863451 4.7629982 4.8324639 3.3422146 4.3025847 5.2677847 4.3892481 4.4164251 4.8978177 2.6611002 2.7839492 2.8705512 2.7690857 2.4514427 2.5927125 3.1059817 3.0045517 2.9457494 3.0655440 2.5784499 2.7350209 3.3125677 2.6641061 2.8323399 3.1567870 2.6170177 3.0246658 2.8283320 3.3459779 3.4205130 3.3186255 2.9041820 3.3692251 3.3479166 3.0391315 3.1444401 2.1064433 3.2403930 2.8727409 3.1305975 3.2350206 3.7113446 3.3867579 3.4298954 3.6458804 4.3376788 3.3592122 3.0553876 3.1053980 2.8696315 3.1185223 3.1774847 2.9270918 2.7359828 3.6613394 3.1706090 2.8609466 3.1080348 2.9921914 3.0825614 2.8091233 2.8962677 2.8809093 3.2753865 2.4868851 3.5211510 3.0124199 3.3121494 2.4584609 3.8847633 2.8568611 4.1215255 3.4182173 2.1365736 4.8240102 2.9811198 3.1449645 3.0283609 3.5116858 3.5039592 3.1202114 2.9021632 2.4471893 3.3797906 2.4598269 3.4469938 2.9134452 4.8278615 2.6953051 2.5541479 2.5148344 2.4899591 2.5879078 2.3269000 2.5586818 2.5277368 2.5131990 2.5219906 2.6139468 2.5585425 2.4585490 2.4102605 2.5351246 2.5155024 2.5942579 2.6698986 2.6004365 2.5841647 2.5727994 2.4359618 2.7199150 2.3433174 2.7669502 3.1325655 2.6032229 2.2307363 2.9044252 2.7856583 2.5154992 3.0783951 2.5113892 2.3804691 2.8143405 2.9288065 3.1411362 2.7525646 2.5543987 2.9818774 2.7975398 2.8718572 2.6800716 2.8583750 2.5685513 3.1415878 2.3088873 2.6281628 2.8005932 2.3808372 2.8209266 4.6038128 2.8856991 5.3747442 3.4662891 3.0092562 3.4859728 3.6042655 4.5951384 3.8301965 4.7068291 2.4643066 2.7153251 2.4091101 2.6241852 2.4536300 2.4400212 2.5056125 2.6057043 2.5842368 2.2417156 2.3807365 2.4849585 2.6618424 2.3152867 2.5299928 2.3115694 2.3133100 2.2901737 2.6487932 2.3717573 2.4798166 2.3124441 2.3927507 2.5225076 2.1781132 2.3030195 2.5245593 2.2695000 2.4747699 2.5649612 2.5324647 2.4482441 2.5793823 2.8171542 2.5501056 2.5644097 2.6381479 2.4772338 2.4888360 2.8844278 2.3922217 2.5470473 2.5840933 2.6992489 2.8727189 2.5957230 2.7541691 2.9511364 2.5100611 2.9507652 2.7606629 2.9078788 2.9246644 2.6116585 2.6354328 2.6381131 2.3630664 2.4286914 3.0252638 3.3470210 2.5398285 2.8868289 2.5804465 3.0188382 2.6671770 2.9317469 2.8337840 3.1460342 2.6998844 2.5691533 2.8304787 2.5231072 2.7343004 3.0084528 2.7472185 3.0754490 2.8077497 2.8374377 3.4201501 2.6499431 2.7674756 2.6849884 2.8673559 2.8816989 2.5347787 2.9124170 2.7738456 2.6168830 3.3619016 3.5210466 2.2736680 2.4409607 2.3918557 2.5454377 2.3103667 2.2300907 2.5778800 2.3486029 2.2603545 2.4834872 2.2781022 2.2780122 2.5473123 2.4641681 2.4296968 2.8782812 2.6024022 2.4272530 2.4016041 2.5546465 2.1910832 2.4931298 2.5398848 2.5580756 2.2267732 2.4718207 2.4591300 2.6532674 2.5387614 2.6103985 2.5802673 2.6313713 2.9810161 2.8377923 2.9750724 2.9892570 3.3597476 3.0495612 2.3004485 3.4209116 3.1632869 3.2280617 2.6134022 2.5144156 2.5793152 3.0715520 3.1046599 1.8934146 2.8205645 2.7904963 2.6172678 2.7376673 2.9271391 3.2165381 2.7359666 2.9526029 3.1516994 3.3082809 2.7361926 2.9093446 2.3271797 1.7882284 2.7248142 3.7118252 2.1056769 2.5422911 2.1395964 2.6310476 3.3983113 3.2891776 3.3734477 3.4674056 2.8348500 2.5183880 1.7701265 3.1968724 3.5068450 3.1878827 3.1189802 3.3092397 3.8186243 2.1178551 2.4731015 3.5045634 2.8108551 3.3364571 2.4338609 2.3037462 3.6298602 3.0459275 3.4153911 3.6674254 3.9020539 3.6305490 1.9000207 1.8561228 2.6262482 2.6521459 2.2613802 2.3200981 2.3287844 2.3956903 2.0924962 2.2725377 2.5804662 2.2698964 2.3140683 2.2982502 2.4011135 2.2549616 2.2582320 2.5441526 2.4562816 2.2080376 2.3343305 2.7158412 2.4057818 2.4527312 2.1765573 2.3647072 2.7102823 2.4094634 2.9022186 2.7119795 2.6808483 2.7011100 2.5018691 2.4974873 2.6944070 2.8905034 2.9547264 2.3699222 4.1278037 2.5505616 2.8838213 4.2093634 3.9252191 4.2238720 3.6039881 3.9138012 3.9062096 3.2105905 4.1171822 2.0977687 4.1380740 4.1685902 3.6684044 3.8129621 3.9412759 4.1998458 4.3172485 3.8450718 3.5238734 2.6154780 3.8485795 3.9021796 3.9863824 4.3449091 4.2381189 4.3470494 4.1341942 3.9921624 4.6539774 2.7824324 2.9765485 4.2824364 3.2544168 5.5567742 2.1697830 2.9569962 4.3067939 3.8212235 4.0928652 4.5608513 2.6496478 3.1318283 2.1334570 3.5283813 2.6510980 3.6027589 2.6981640 2.5784726 2.9387366 2.7052245 2.7998204 2.9212008 2.8409069 2.5670415 2.6309489 2.8037724 2.6904626 2.9109886 2.8346179 2.7325275 2.9245092 2.7269769 2.5932114 2.8234257 2.8674719 2.6395430 2.9646954 2.3269036 2.3829118 2.5235129 2.7670623 2.5286731 2.6465206 2.8342889 2.4093043 2.5938970 2.6986614 2.5734469 2.7999380 2.5342771 2.4860163 2.4722268 2.4329838 2.4604489 2.8194965 2.4964428 2.6457523 3.2121417 2.5136125 2.6467281 2.9031089 2.6801972 2.5628108 2.4563497 2.9458860 2.4793534 2.8679244 2.8719014 2.2427622 2.3080616 2.6893123 5.0053853 3.8481017 2.8349359 2.7502727 2.6853532 2.5233828 2.5556280 2.8751785 2.5570384 2.7374202 2.7745584 2.8893052 2.9830407 2.9181092 2.4129796 2.5319248 2.5599175 3.3576301 2.8153219 2.4735252 2.6719408 2.5433088 2.9598109 2.7390054 2.8973241 2.6915582 2.5914342 2.9144995 3.1163037 2.7392040 2.6299259 2.9946323 2.8453245 3.1911442 2.7120586 2.8692791 3.0776447 2.9486533 3.2164659 3.0639248 2.8897110 2.5992849 3.1427549 2.5439420 2.1857539 2.9577116 2.7707136 2.9972091 3.7168705 3.0310515 2.9316555 2.9927008 3.1512459 3.0572502 2.6537577 2.6725876 2.7349192 2.8899177 3.3532741 2.8130719 2.8181740 3.7548256 2.7788451 2.9582152 3.1828559 3.2669596 2.5458019 2.9767298 2.8179685 2.5133931 2.6663089 3.0316612 3.1347590 2.7487671 3.0533631 2.9203500 2.6430711 2.7827210 3.1890832 2.7011291 2.7595521 2.6830856 2.4280097 2.1510962 2.2699339 2.2618963 2.1687906 2.3521528 2.1677604 2.4318806 2.3088947 2.3627630 2.2180519 2.2899364 2.4683979 2.3028527 2.3720419 2.6545605 2.6467728 2.4994347 2.4938350 2.4755010 2.8422963 2.6557273 2.8929248 2.8814759 2.6615359 2.8485159 2.8044893 2.9193668 7.3623993 3.2244369 2.8939459 3.1690907 2.3896128 6.4295617 2.4621593 2.8617779 2.8786259 2.4291238 2.8148282 2.6134589 2.4116420 2.6393718 2.0136730 5.0935414 5.9351898 7.5091701 2.5432741 5.4692299 5.3548282 5.5256121 3.2151614 6.0111265 4.4567273 6.0446459 5.8147178 6.8550411 5.2263100 6.9425299 4.8520971 2.5323065 2.8859493 5.3197264 5.3073814 5.7849676 3.9954059 6.9490532 5.7409663 4.8225775 4.8313309 6.9955050 3.9703523 4.4721341 4.5293425 5.6562962 6.2980446 7.3191771 6.5222794 4.9056143 5.0948737 4.9551459 5.5634408 7.6112296 5.0011085 5.4023792 4.1696491 3.2633844 3.6444883 3.1624076 3.3644918 2.8539360 3.2858141 2.8981027 3.4380063 3.4928156 3.1214161 3.5330663 3.4899974 3.2133675 3.1767678 3.3294077 3.1282209 3.0053020 3.4103766 3.2724731 3.3753263 3.1365546 3.4605699 3.1529173 3.1970471 3.1489479 3.6549094 3.7086026 3.4103152 3.6163479 3.2184720 3.6691627 3.3199538 3.0531300 3.5406358 3.9546266 3.6564012 2.8978660 4.4617236 3.4371308 2.9185702 2.3824753 4.4583982 3.6694275 3.3074902 4.1723164 4.6444152 4.8285442 3.9562486 3.7520807 3.0646048 3.0739388 3.1964094 6.9512387 4.9785166 3.9793372 4.5628951 2.7496556 2.8790865 2.7383488 2.9979009 2.9755382 2.7597800 2.9955697 3.1655206 2.7004158 3.0147893 2.7700984 3.2938434 2.9429087 3.3844024 2.8048027 2.7928207 3.3085503 3.3326640 2.6474027 2.8267009 3.3065244 2.6229337 3.1395852 2.7051289 2.7005932 2.8420264 3.1518310 2.9971971 2.7981308 3.2658210 3.1233281 3.0572453 2.8167232 2.5869907 3.2839628 3.3675079 3.5658008 4.2278952 3.5797579 2.8990093 3.8824698 3.4663154 2.5669868 3.9526765 2.8854554 3.4297593 3.3399717 1.8854567 4.0839590 7.0515160 3.3577908 2.3345242 2.0600478 3.6492727 2.0604281 1.9777041 2.0444357 2.1328894 2.2390678 2.0773714 2.1828514 2.0403537 2.1721847 2.1723663 2.1158821 2.1606879 2.1194942 2.2010060 2.3600851 2.4820376 2.0298982 3.5093173 2.1844265 2.2950450 2.2663332 2.1174606 2.5567007 2.3251109 2.1170351 3.5212939 3.5212939 3.6554633 3.6554633 3.5941713 3.5545907 3.7424503 3.8323874 3.8508338 3.5947195 3.3171864 3.4226628 3.4226628 3.3576231 4.0558094 3.5947579 4.1115109 3.7639898 3.7639898 3.7434658 3.7434658 4.1003297 3.2465570 4.9052358 4.9052358 3.9638942 3.3448171 3.8282622 3.8282622 4.3145520 4.3145520 3.8882770 3.8882770 3.1370736 3.2387970 4.9656244 2.7456502 2.0692717 3.0526883 3.6953485 2.9482228 
GRACHO009977_KOG0293                                                                                                                                   2.7322159 3.1282431 2.8263275 2.9558741 2.8367922 2.1602297 2.6348248 2.7008063 2.4651008 2.8622037 2.0452565 2.8490446 2.1475634 3.3193065 2.8515591 2.8766822 2.1517639 1.9743234 1.7323152 3.2287351 2.1795869 2.8714205 3.0439203 1.8247675 2.7362599 2.6607045 2.8715941 2.1982260 2.8790281 2.9248734 2.7204635 2.5974059 2.7532326 2.1066570 2.7883828 2.6951140 3.4113266 1.9649491 2.5854229 2.6310887 3.0716735 2.6669896 3.0303442 2.5503916 2.2663259 2.1269169 2.6182532 2.1494141 2.1576455 2.6536994 2.1175336 2.3930376 2.2096268 2.4702721 2.4454191 2.5185831 2.7767534 2.5508214 3.1025453 2.6686889 2.1659221 2.0010820 3.1672975 1.8534829 2.5884424 2.8536747 2.3267201 2.5267670 2.4009784 2.8386013 2.4525091 2.8379655 2.4497150 2.2860303 3.2681264 2.7325534 2.2914926 3.0717606 2.5831576 2.8164891 2.9716294 2.0980324 2.4058168 2.8385577 2.7346991 2.3288130 1.9537417 2.3565269 2.5782429 2.3246495 2.3027127 2.4387628 2.2932956 2.3184227 2.3198424 2.2912649 2.2892679 2.2611200 2.3690085 2.2024567 2.4493609 2.5759919 2.4377538 2.3796703 2.3229294 2.1448385 2.1969460 2.2151030 2.2550582 2.2732580 2.2211062 2.4678874 2.3678794 2.4713487 2.5005666 2.1977670 2.4407711 2.2787245 2.3966091 2.2613911 2.4873356 2.4932542 2.3366257 2.3179945 2.0451334 2.3597397 2.9488790 2.1623574 2.3938980 2.2650181 3.1275248 2.5643211 2.7941012 2.5907529 2.9731875 2.0792104 1.8375644 1.9769772 2.0497334 1.9129206 2.0794427 1.8697411 2.0280587 2.0223782 1.9883096 2.5370013 2.0622153 1.7324876 2.0735688 2.0094045 2.0762384 2.0497433 2.3425560 2.2505030 3.2147889 2.0946507 1.8301958 2.0246130 2.2296802 2.1207711 2.2946224 2.0752621 2.0640632 2.3652214 2.5096108 1.8367803 2.1784427 1.9107499 2.1304194 2.1439787 2.0580626 2.1061945 1.9240263 2.1587974 2.2740384 2.1601275 2.1712253 2.1329273 2.0696507 2.6803641 2.5970805 2.6698086 2.5596186 2.3797470 2.6975599 2.7932222 2.8522949 2.5757467 2.4893137 2.6799059 2.6361348 2.5604553 2.4900386 2.7734004 2.4113676 2.4929359 2.4908353 2.5485836 2.3689857 2.6250180 2.6151504 2.7774930 2.4098897 2.8301768 2.8809576 2.6241538 2.6772630 2.8415108 2.7118994 2.9681312 2.6782301 3.1260343 3.1159733 3.0981266 2.3969574 2.7485395 3.1062341 3.1178679 2.8050057 3.0185783 2.6698067 2.7962198 2.7797775 2.7065834 3.2446571 2.7254152 2.6192619 2.8052257 2.9102128 2.4837582 2.1620039 2.4687490 2.6523867 2.9173090 2.7732126 2.6767504 2.8029953 2.5123506 3.0203360 2.6153872 2.2386310 2.6128499 2.7474723 2.8814363 2.6279503 2.3224602 2.4266573 2.4461244 3.3629984 3.2044181 2.3964074 2.6445397 2.3288928 2.1536736 3.1677875 2.5103952 2.4979911 2.6203541 2.8481535 2.4839399 2.5265288 3.1044142 2.6787992 2.2081209 2.8821465 2.7047680 2.4539476 2.4525467 2.3466377 2.0836215 2.1381815 2.3834039 2.3347461 2.3865305 2.2316088 2.2750347 2.1508620 2.2555616 2.3718932 2.2550079 2.0174829 2.2899449 2.2981102 2.0519447 2.2376633 2.4180432 2.3145471 2.3449805 2.2812955 2.4179405 2.4981788 2.3588534 2.2526338 2.3597360 2.7483730 2.4143340 2.1401052 2.3757960 2.4868376 2.4351007 2.2624618 2.2065851 2.3738810 2.5100950 2.5536422 4.2102843 2.6473904 2.8237644 2.3238457 3.0859870 2.0084345 4.2511490 2.8433690 3.0606064 2.7310450 2.6384204 3.6062429 3.5575333 2.3739988 4.6319977 5.1552553 4.9987416 3.6656372 3.3293834 3.9065275 4.1527533 4.5895062 3.8867360 3.5563776 4.2358976 2.1241317 3.5569274 4.4449306 4.6471002 3.6709758 2.7956328 3.4984486 3.7576851 4.2211173 4.3533022 3.8597125 3.2120965 3.5736051 4.4602270 3.2838243 3.4928286 3.7217110 4.3238165 4.5008462 3.6301439 4.2563949 3.4369056 4.2672005 3.5257422 3.4188474 3.3351257 4.2569012 4.1500165 3.4980080 2.0903692 2.2412091 2.2248746 2.0921850 2.2528403 2.0790212 2.1800725 2.2140189 2.2457069 2.2169696 2.0675455 2.0254661 2.2949698 2.0379160 2.0742007 2.1528968 2.0964226 2.0882912 2.2466759 2.1282315 2.2699551 2.4286829 2.0360987 2.2604432 2.1308056 2.2685207 2.1197097 2.4135817 2.0122198 2.4811763 2.2030941 2.3148511 2.1217960 2.3091371 2.0019540 2.2973276 2.5009502 2.5444248 2.0780433 2.2580021 2.3970041 2.1899088 2.3700814 2.1043935 2.3750743 2.1400621 2.3713215 2.2795858 2.1158847 2.2188850 2.5395764 2.5511441 2.3452402 2.6415699 2.7625672 1.9645371 2.8864566 2.2102004 2.3130457 1.8694922 1.8776736 2.3545993 2.3935663 2.3850898 2.1047876 1.4784540 1.6889977 1.5477255 1.9184902 2.2430930 2.1095135 2.3309922 2.4237342 3.0834980 2.8000089 2.4840526 2.3350264 2.0980938 1.7594047 2.3928866 2.2970843 2.3148694 2.1356585 2.4892976 1.9638382 2.1733485 1.9107589 2.1398830 2.2232843 1.9663187 2.0918090 2.3872356 1.9214276 1.9932353 1.8932700 2.0912689 1.9542498 2.1280779 2.2879434 2.1803065 2.0887312 2.1384122 2.0423119 2.2467553 1.9733151 2.0268886 2.0856112 2.1826102 2.1652540 2.2884053 2.1919152 2.1345074 2.2770205 2.3230103 2.0946803 2.4109398 2.2431508 2.2877436 2.5529280 2.8676467 2.4375827 2.5159822 2.9550907 1.6216039 1.6987494 2.5736152 2.5000965 1.7590325 1.8827984 1.9375881 1.9147998 1.8455677 2.0130739 2.2730587 1.9440574 2.8143210 2.1818002 2.0694875 2.4783584 2.1375216 2.3926471 2.3159412 2.3376671 1.8909450 2.3061066 2.5633264 2.4462139 2.2143896 2.9396963 2.6465199 2.4557814 2.1232766 2.7583739 1.9605808 2.4632391 2.5606025 2.4563133 2.2567075 1.9651631 2.4796858 2.3216280 2.5503581 2.6359573 2.7979890 2.2614553 3.1051791 2.7217001 2.8924597 2.6710802 2.7128619 2.5849911 2.6710802 3.3304454 3.2937384 3.0882429 3.3170502 3.6212771 3.1579912 3.5165736 3.4339033 3.2197536 3.3465950 3.1649437 3.1678676 3.4351192 3.6003029 3.4099833 3.4582483 3.1260456 3.3039175 3.3819093 3.2642335 3.0113898 3.3169804 3.4042506 3.1383493 3.3193795 3.2539592 3.1343021 3.3049817 2.8533964 3.3101201 2.9675830 3.0258052 3.1621267 3.7488407 3.1487413 3.0264551 3.1152948 3.1663129 3.5283897 3.6056372 2.6870631 2.7332645 3.1702865 3.2958452 4.4874376 2.6864207 3.5207172 3.9783723 1.4160072 1.0623060 1.0055144 1.0409940 1.1253964 1.2252549 1.0413880 0.8915060 1.4708448 1.2822005 0.9761061 1.1774523 1.1877738 1.1644460 1.0738480 1.1924922 1.1155412 1.3058856 1.2267658 1.3953058 0.0000000 1.3333137 1.3004993 1.6165081 1.2745558 1.3519604 1.1024785 1.1629528 0.9835646 1.3562513 1.1153211 1.5011339 1.4913120 1.5441206 1.8398562 1.7276288 1.7425363 1.8498200 1.3455247 2.0430114 1.7570153 1.7918497 1.9924665 1.8627113 1.8093823 1.9913699 2.1403249 2.2299149 2.2600077 1.8476277 2.1635370 2.2315198 2.2541677 2.1644479 1.8156112 2.1970964 2.2015612 2.3183288 2.2568448 2.2221528 2.2922335 1.2346871 2.1146937 2.1352888 2.1212631 2.3925344 2.4478614 2.0291264 1.9965593 1.9579446 1.9095033 2.4652826 1.9149633 2.3026276 1.9814632 1.8003592 2.1970493 1.6899182 1.9190793 2.2632465 2.1186710 2.4110387 2.0270618 1.8750048 2.1828827 1.9801510 1.8536406 2.0699429 1.9968143 2.5471175 2.3947497 2.3999889 2.7829277 2.4985072 2.3801904 2.1837353 2.4451325 2.4394504 2.3844702 2.7386849 2.3899230 2.6476195 2.2353828 2.5622601 2.4435624 2.2614791 2.2148076 2.5295052 2.0950842 2.4689534 2.1856823 2.3163757 2.4197339 2.4281628 2.7791912 2.4425456 2.4028046 2.4589183 2.5542600 2.6973156 2.3944662 2.2778628 2.5208238 2.3695323 2.3458042 2.4392804 2.7660712 2.7437729 2.1844444 2.5554769 2.4169525 2.4219338 2.3288139 2.0018936 2.0456124 2.3619248 2.3688594 1.9176740 2.1648637 2.0974726 1.9726767 2.0829090 2.5188785 2.1144384 2.0376130 2.2345152 1.9378935 2.3856941 2.4980100 2.4937086 2.2303392 2.1553394 2.3363595 2.7244021 2.6149586 2.9592205 2.3263542 2.5630604 2.6077912 1.8975536 2.4298178 2.2431222 2.2804740 2.5696096 2.4762507 2.1062904 2.5471706 2.5127708 2.6544939 2.7433963 2.4761412 2.5454967 2.2444458 2.6411558 2.1598940 2.1515405 2.2978011 2.3027229 2.4399129 1.9574053 2.2873535 2.5089582 2.4706942 2.1791515 2.5383244 2.2615646 2.3835042 2.1583121 2.5313211 2.1759681 2.3670694 2.2223133 2.5583995 1.9272752 2.8377084 3.0607176 2.6521139 2.9164120 3.2975126 3.1927828 2.5473358 2.8417860 3.3955439 3.0623206 2.5364227 4.1923916 3.4522718 2.3592267 2.4090052 2.6123629 2.4291312 2.3173019 2.5304205 2.5828364 2.3518305 2.3984504 2.3114898 2.1369450 2.2131006 2.3066051 2.2558162 2.3543940 2.4434261 2.2971315 2.4599649 2.2452745 2.3779748 2.5535252 2.3226384 2.1481218 2.7571308 2.5394732 2.5456422 2.4055088 2.1931051 2.1656552 2.3195673 2.6117613 2.2506165 2.3243587 2.5404060 2.4969616 2.6974963 2.9043241 2.4141963 2.8247372 2.2298067 2.1801155 2.4728543 2.6848255 2.8452975 2.2318034 2.3925587 2.9508834 2.6180465 6.3461623 2.1847796 2.4953607 2.3265790 2.1977724 5.8844968 2.4177189 2.4081902 2.6794979 2.2135275 2.4503229 4.3011557 2.2455557 2.3634802 2.3622998 2.4917973 2.5375541 2.4720243 2.4220344 2.3947124 2.8256180 2.7724850 2.2646643 2.7077734 2.0847576 2.6867999 2.4030705 2.7629757 1.4476374 2.8730997 2.4970080 2.5949109 2.5151873 2.5404502 2.8733629 2.7556273 2.3673660 2.5405648 2.6181785 2.4017620 2.9299594 2.9807621 1.7978197 2.4790577 2.6645055 2.7386777 2.4874406 2.5447174 2.4929896 2.3175170 2.6247304 2.2052051 2.4939359 2.1967994 2.3608648 2.6370923 2.8462343 2.4193678 2.5647358 2.2063389 2.8789888 2.7713176 2.2478293 2.5585159 2.6356177 2.7530233 2.4463135 2.5953487 2.9808591 3.0950845 2.4534806 2.6002884 2.3817221 2.8216182 2.8361265 2.4423648 2.5791664 2.9666930 2.5947468 3.0063969 2.7719284 2.7431698 2.6238554 2.6103965 3.3564732 2.5574646 2.6788778 3.4190950 3.2152150 2.1355513 3.5604963 2.1524445 2.6123275 2.2022504 2.4423594 2.5278486 2.4113034 2.3060659 2.0211187 2.4768332 2.6117044 2.1598254 2.4111948 2.6507444 2.1697196 2.1868795 3.0331829 2.5341510 2.4667187 2.4933927 2.4465326 2.6819463 2.5244543 2.3103942 2.4706090 2.3070614 2.2679095 2.6830093 2.4881563 2.6773070 2.3683547 2.1001959 2.4487105 2.4677171 2.5328955 2.2165571 2.8581902 2.7121029 2.5289337 2.4044221 2.6419308 2.9045523 3.0529244 2.9959329 2.7114956 2.5481230 2.2398643 2.5421605 2.4205409 2.5047441 2.4061285 2.2003755 2.3516791 2.1886392 2.4585169 2.4675560 2.3870039 2.4799649 2.1672165 2.3332415 2.5592888 2.1947170 2.3456812 2.4095452 2.4692037 2.3205589 2.3550204 2.3236154 2.5251620 2.4426622 2.4211755 2.3047343 2.5744243 2.3762530 2.3050330 2.1368151 2.2736236 2.4372204 2.7492817 2.8718569 2.3453064 2.1881290 1.9663227 2.9180912 3.0794546 1.7448220 3.2187838 2.0241840 1.8461318 2.1552345 2.1636942 2.0060014 2.1935772 1.9843121 2.0006015 2.0127450 2.1533282 3.0674539 1.8905370 2.4400884 2.1946889 3.0554201 2.5200771 1.7829078 2.1733067 1.9370014 1.9433237 2.2771067 2.3163520 2.3279053 2.5619981 2.3906156 2.4333630 2.3996458 2.1481280 2.6369764 2.2717305 1.9527775 2.3718676 2.3694238 2.3883581 1.9898686 2.7478675 3.2127170 2.5817136 1.9479180 2.4690570 2.2972584 2.8787839 2.3762714 2.4244338 2.1539509 1.9324733 2.1246482 2.0831177 2.0476053 1.9435526 2.0552985 2.1737234 2.0541860 2.0436522 2.0862175 2.0629764 2.0776727 2.3985237 1.9555193 2.0994832 2.3655901 1.9433693 2.1831328 1.9268589 2.0089212 2.0678969 1.8235354 1.9172313 1.8990083 2.0391728 2.1020925 1.9975226 2.1214619 2.0778040 2.1491810 2.2496364 2.2437388 2.0105174 2.3445909 2.2424807 2.0945406 2.1854528 2.0722860 2.3678827 1.6833204 1.6967288 1.6217185 2.5555522 1.6062350 1.7319018 1.8744451 1.7221409 2.0587752 1.7352174 1.6121897 1.7528620 1.8342075 1.7360824 1.7766232 2.2183175 1.6786744 1.7225443 1.8205211 1.7593591 2.0697803 1.8565927 2.0056895 1.8143343 1.8707773 2.0025613 1.8657558 2.5030343 1.9280362 2.0087821 2.4220020 2.2132763 2.4858651 2.2394825 2.1775754 2.4137957 2.0864553 1.7084749 2.3124846 2.2612433 2.4546488 2.4195466 2.2143206 1.7614222 2.8637723 2.7543598 2.5802052 2.6191422 2.3833415 2.0292764 2.7354583 2.9492473 2.3340805 2.7186605 2.1595035 1.8753193 3.1941600 4.5081688 2.7070235 2.1592045 2.2118396 2.4775514 2.5125811 2.8249662 2.4405687 2.6812169 2.4088746 2.3412154 2.6661933 3.5959893 2.6681453 2.3293250 3.1067182 2.6445334 2.8658777 2.4510004 3.9700446 6.5725177 2.2267926 2.1313909 3.2123783 2.0465884 2.9407888 2.2335807 2.1928423 2.8478636 2.4163055 2.4309089 3.4770226 2.9538999 3.2387425 2.7251042 2.8021973 1.9978291 2.0700986 2.8645547 3.4740312 3.3138539 2.8673288 4.5946185 9.0000000 6.1233887 3.9316639 2.5783477 7.1917774 6.6526810 8.8413484 3.3679534 2.4828148 6.5866383 3.9525421 5.5487180 5.3153622 4.9149826 7.0285423 3.2730675 5.4538654 5.1580540 3.8267934 3.2977879 5.2487954 3.9705240 6.7219878 4.1143249 2.0610083 3.5294363 4.3825623 4.5212970 5.0185909 3.7231565 4.3498102 2.1890166 2.5059000 2.2919104 2.2814968 2.2487784 2.4665378 2.4312942 2.5113281 2.0596836 2.1226035 2.1045269 2.1839936 1.9181828 2.5942914 2.1475347 2.2635690 2.6344686 2.3520855 2.1294194 2.2011968 2.2260181 2.5916045 2.6139488 2.2706535 2.1734500 2.3785335 2.3138074 2.3322088 2.3598870 2.2608521 2.3272067 2.4037061 2.1752699 2.2278404 2.4343987 2.0988388 2.1495232 4.1176535 2.6013500 2.3143737 2.4398345 2.5858395 2.3639492 2.5633495 2.3050812 2.4816407 2.0818124 2.3599838 2.5631003 2.6649936 2.4906741 4.9198728 2.7944671 2.4384953 4.0449756 4.1327474 5.0117623 4.1222594 4.3018977 4.5067258 3.6818649 4.0890641 4.7725411 4.2906338 4.3476895 4.5020888 4.1211916 4.5473075 4.8241828 4.8317804 4.5519936 4.4055590 4.6104757 3.7800325 4.3784011 5.1254581 2.2668435 2.8217829 2.4100898 2.4541133 2.4366119 2.3613575 2.6171255 2.5427678 2.3936472 2.4885826 2.5608990 2.6330414 2.5009404 2.4513356 2.3557977 2.5043017 2.5027316 2.2742849 2.6421588 2.6568685 2.7777349 2.3150385 3.0853153 2.2787782 2.3997654 2.7502335 2.9315293 2.4356596 2.5467097 2.5404146 2.9702729 2.5189939 2.5448842 2.8232700 2.5606302 2.3809206 2.9623315 2.4937562 2.8017416 2.7449297 2.6542199 2.9382547 2.7009090 2.6838209 2.5911781 2.3348049 2.6938539 2.7622209 3.0915152 2.7772717 3.0713668 1.9869616 2.9493897 3.7313584 3.1234666 3.0193299 2.9198208 2.9781394 2.4929007 2.5484363 2.8361034 2.7846896 3.9794084 2.6041141 2.9423194 3.7961098 2.9026129 3.0171479 3.0974298 3.1830070 3.1978881 2.4276862 3.3124225 2.7064471 2.4560229 3.0650910 2.6421703 2.8015951 3.3555864 2.9723699 4.2364861 2.8498102 2.8416293 2.8146989 2.8210352 2.8919679 2.8740414 3.0411576 3.0297008 2.4748174 2.3973773 2.2093821 2.0790467 2.5534812 2.2104533 2.4932708 3.6345766 2.3102468 2.2535206 2.1732012 2.2741231 2.4640892 2.6382967 2.3221376 2.8615166 2.3451628 2.2638525 2.3732560 2.5058730 2.5749091 2.4613006 2.6097301 2.4611229 2.4425845 2.6607873 2.9050851 2.8717096 2.4215739 2.9285775 2.9238950 2.6162581 2.7790831 3.1798961 3.1415889 2.6930934 2.6910619 2.6073359 3.2398090 1.7977316 3.2208462 2.6061819 2.8293303 3.2243049 3.2898286 3.5028628 4.1963854 2.8158743 2.4626503 3.7664605 2.9195521 3.4386508 3.3204769 4.3689830 2.8838670 3.5304133 2.8370443 4.2902769 2.4860733 3.0621614 3.9771015 4.2166048 3.5300210 2.8730170 4.2246796 4.1668400 3.0172297 3.9578942 6.3325361 3.5145556 4.2103798 3.0255027 4.5943730 4.5103185 3.4388503 4.3714172 3.5915907 3.2801417 3.0346876 2.6443866 2.7266481 3.6332070 3.1483187 3.9136325 3.7190274 2.6820153 2.7101485 2.7973342 2.6464988 2.5930492 2.4685934 2.6262285 2.5772865 2.5636105 2.6348312 2.5599714 2.7205622 2.7827653 2.6207276 2.9295706 2.8500314 2.8091473 3.0976430 2.7956036 3.1479898 3.1204460 2.9351859 3.1470761 2.7829221 3.2942431 3.1887772 2.8580383 2.5812729 2.8361688 2.9289018 3.1237647 2.6837908 2.7115370 2.8981783 3.1525684 3.4356731 2.9894579 3.0193823 2.6374206 2.8492283 2.6016945 2.4639872 2.8103161 3.0077357 2.4874484 2.9710750 2.9573313 2.6271494 3.0583358 2.4214416 2.8982981 3.0271204 2.6219367 2.6332186 1.8751404 2.7299108 2.9279121 2.6787066 3.3242827 2.8552186 3.0801066 2.6866786 3.2564429 3.5911531 2.2100224 4.3597620 2.9090393 2.9903987 2.9534571 2.8727178 3.0485015 2.7690761 2.7209819 2.1527298 2.9434621 2.5454939 2.9111954 2.7881762 4.0731842 4.6850440 2.5784811 2.2682337 2.4901350 2.6267643 2.1473521 2.4579608 2.2453128 2.3739838 2.4861921 2.4418068 2.6229739 2.5209586 2.4394429 2.6510088 2.8418631 2.4171002 2.3861933 2.4155675 2.3179878 2.2813026 2.5885279 2.3587245 2.5420822 2.6417701 2.8213029 2.3486161 2.3289259 2.6784474 2.5625782 2.4475258 2.7211426 2.1943138 2.4076565 2.5788755 2.8532799 3.1041975 2.4489191 2.6025976 2.5361166 2.5447937 2.9650257 2.2281772 2.5620973 2.4783474 2.6370455 2.1865147 2.6155433 2.9534207 3.2546787 2.2379502 3.3138431 2.4837366 4.0533859 3.4838216 2.4763813 2.7499690 2.7873173 3.2169047 3.2047916 3.6269348 2.5119611 2.8898801 2.6514359 2.6731060 3.0049690 2.9100740 2.7096152 2.7732964 2.6629079 2.7411519 2.7275074 2.6295830 2.8306500 2.7733952 2.8035659 2.8910348 2.8168687 2.9152536 3.1488949 2.5798181 2.7975615 2.5185833 2.4773562 2.8838293 2.7591227 2.6758139 2.5703793 2.6306601 2.6405602 2.7663063 2.3377291 2.5226674 2.9472869 3.0021171 2.8634313 2.8495235 2.6766143 2.5167957 3.0182642 3.0629347 2.7077770 3.0839324 2.7061201 2.7759611 2.6174515 2.5308329 2.7707577 2.5488913 2.7704084 2.8024443 2.6170570 3.1640644 3.1216655 3.0465874 3.2282867 2.9280224 2.6368208 2.9601370 3.3604347 3.5551420 2.9503771 3.0905242 3.0161890 3.0765852 2.7859317 3.1188432 2.8770712 3.0186202 3.1963357 2.9976535 3.0978846 2.3589576 2.8432779 3.0725124 2.9521057 3.2106179 2.9155682 3.0941577 3.6009663 3.2087257 3.1159866 3.4026285 2.9885416 3.2903659 2.7886988 2.7619454 3.0015090 2.7435675 3.1058077 3.8206950 2.2274289 2.4477622 2.4400933 2.4131042 2.5020831 2.2402451 2.6693639 2.2584881 2.3088557 2.3833508 2.5174092 2.4355974 2.3253337 2.4203930 2.5312073 2.6279734 2.4922247 2.2316300 2.6668800 2.5852234 2.4510712 2.4074847 2.4609595 2.6568138 2.4600336 2.5465073 2.4350667 2.6978208 2.6218136 2.2908378 2.6389337 2.7592005 2.4178461 2.8293371 2.8707632 2.5483627 3.0462752 2.8747386 2.2761122 3.4673301 3.1051153 2.8107026 2.5201918 2.0570336 2.5298232 3.0105432 3.1275418 2.7746194 2.6816501 2.8532946 3.0814058 3.5379408 2.9449475 3.2011921 2.7690133 2.7457092 2.9605334 2.8304647 3.0872509 2.5615237 2.6798675 2.4825433 2.8442087 3.2335224 2.3490706 3.0572772 2.1771987 2.8569823 3.2618756 3.4814002 3.0086863 3.4198112 3.2941546 2.5678099 1.8907508 2.8410660 3.3353631 2.6015069 2.4636189 4.0642287 2.8910167 2.2379722 2.8827577 3.7188044 3.6431055 3.1249025 2.5041834 2.8161494 4.0786049 2.8919473 3.0289362 3.5284167 3.3943745 3.2181909 2.0276892 2.1091751 2.5029086 2.6182536 1.9420494 2.1255811 2.0156750 2.1962345 1.9538159 2.0258418 2.7190865 2.1240857 2.0766318 2.1314915 2.0331505 2.2696221 2.1779598 2.4323289 2.2799451 2.1645544 2.0717888 2.2440757 2.0858188 2.4920846 2.0005283 2.0578059 2.4765258 2.3520498 2.3886529 2.2939537 2.6962359 2.3932155 2.4284189 2.3473748 2.3021820 2.1052205 2.4045509 2.0032202 3.7952038 2.3760516 2.6784244 3.6538747 3.5669657 3.5880435 3.5047601 3.5854749 3.4735670 2.7790856 3.8208928 2.2437280 3.5692157 3.7044915 3.6275746 3.4506031 3.8462949 3.7087925 3.3609835 3.5549254 3.7160286 2.4524464 3.9168028 3.4148246 3.3618626 3.9158367 3.7003047 3.3440768 3.4467119 3.7226352 3.6660268 3.0475572 2.6505392 3.6189814 2.6674060 4.1136863 2.1051487 2.3769053 4.3486444 3.2752907 3.6654347 3.7583741 2.6271582 2.8776753 2.1913760 3.3638685 2.3288214 4.7267438 2.6859718 2.6976155 2.6494879 2.7426622 2.7179141 2.8534045 2.9272361 2.6474899 2.8002105 2.6153675 2.6209757 2.5020939 2.7732225 2.6191730 2.6879628 2.8260112 2.7254262 2.4682003 2.6713470 2.8311426 2.9557456 2.6484454 2.4297784 2.5391086 2.5885282 2.6623963 2.5779969 2.6932551 2.5142551 2.9483691 2.9433446 2.8092501 2.5933918 2.6323862 2.5107008 2.7953820 2.9168810 2.4639254 2.6025693 2.7817771 2.6949358 3.1026008 3.0490239 2.4805725 2.8991073 2.8486770 2.9601224 2.8198145 2.6651746 2.7197127 2.7378594 2.1112870 2.0869305 2.2748688 2.9651100 4.5346397 3.3955965 2.7088661 2.6734364 2.8600857 2.4977883 2.5744715 2.9245641 2.5850712 2.7627640 2.5927752 2.6756453 2.8098311 2.5855219 2.6615399 2.5266117 2.5323277 3.0959680 2.6035496 2.7807090 2.6572171 2.5863433 2.7289161 3.0016261 2.5601522 2.6878784 2.5821138 2.8577481 2.6420222 3.0131714 2.6431859 2.7529008 2.7332546 3.1813587 2.5977125 2.8513231 2.8147152 2.7729547 2.9765894 2.8599681 2.9970219 2.9055138 2.9504094 2.6196788 2.2874815 3.0382450 2.7526174 2.8944804 3.1490685 2.8006256 2.6701980 2.7074957 3.1541331 2.5879010 2.5915765 2.5226667 2.5806257 2.8337016 3.2374449 2.5595366 2.6575856 3.4457224 2.9561017 2.9075010 3.0501405 2.2365318 2.6468045 2.7626202 2.6649213 2.5963354 2.4376833 2.8772928 2.6230774 2.5668121 2.6237778 2.9219443 2.6811002 2.7854626 2.8996582 2.6526226 2.5632637 2.5661332 2.6699855 2.4678272 2.3692063 2.1686412 2.2924503 2.2388458 2.0409194 2.3364986 2.2993782 2.3473312 2.4224966 2.3848034 2.5066315 2.4163609 2.2265762 2.5451087 2.4176532 2.6602404 2.4884480 2.8307573 2.7978039 2.5888802 2.8574041 2.8003783 2.6717547 2.6466615 2.3578098 3.0189610 6.1210269 2.8214331 2.8984206 3.0145239 2.1848100 5.5655553 2.6888420 2.3614508 2.3630561 2.5146263 2.3922574 2.5110483 2.5376025 2.5260886 1.9362393 4.2538432 5.7764469 4.0184124 2.5784710 4.0225442 4.4530292 4.9489123 3.2270381 4.9060347 3.8072784 4.6717517 4.1764319 4.0889438 4.0891128 4.3004508 4.9711753 2.3854809 2.5368552 4.1633026 4.3681401 4.7372784 3.1928708 4.7723195 3.9030666 4.3276636 4.2700240 4.2737458 4.3582586 3.8530845 4.2169859 5.5048353 5.4086357 6.0723000 4.9198181 4.5345060 4.6493180 4.6140098 5.8769340 4.9587747 4.8814843 4.9155852 4.0775522 2.8116502 2.8570980 2.6578502 2.5974209 2.6134998 3.1577502 2.7542907 3.3095757 3.0796751 2.7623459 3.1048522 3.0539949 2.8694331 3.1429587 2.8381387 2.5773830 2.7361753 3.5207882 3.1427731 2.9849727 2.9667109 2.8411594 3.2075975 3.1628436 3.3044061 2.8052844 3.7546244 2.5640931 3.0923880 2.6587663 3.5743075 3.3803083 2.8404332 3.3811867 3.3201660 3.9450799 3.4424188 3.4015449 2.9101104 2.2790813 3.1187380 3.7196793 3.5440862 2.6753472 3.4138068 3.8085551 3.6001346 4.3123075 3.5075417 3.7242635 2.9601944 2.7158894 3.4777196 4.5692409 3.7262138 4.1772464 2.4514587 2.6260644 2.9717406 2.5220082 2.6780714 2.5654029 2.5784358 2.7714698 2.4838442 2.7233595 2.5719517 3.4300224 3.0426146 2.9919168 2.8863410 2.6973474 3.4726765 3.0028319 3.0287649 2.9901230 3.0582744 2.6950310 2.9697542 2.6067215 2.6430467 2.8964067 2.8424497 2.7222241 3.1193488 2.5954712 3.0084381 2.4758738 3.0966672 2.7068692 2.7607645 2.8704778 3.1385849 4.3391251 3.6528852 3.6475488 3.4983099 2.8398443 2.7124790 3.5428389 2.7278316 2.8339495 3.3774805 2.0614067 8.9999982 5.8836892 3.6886210 2.5674477 2.2447712 3.2597005 2.3577651 2.2482904 2.2750484 2.2836324 2.3995921 2.4320713 2.4711362 2.3579359 2.5501477 2.3206017 2.4357752 2.4405354 2.5408079 2.4637989 2.6022873 2.6059183 2.3664762 3.0543358 2.3599822 2.4649845 2.3725520 2.1899068 2.4745191 2.5903433 2.2815972 3.9977501 3.9977501 4.0801386 4.0801386 4.0797249 4.0156570 4.3084369 3.9090697 4.2693815 3.7798682 4.3301599 3.9347832 3.9347832 4.3677967 4.4589986 4.0559111 4.3846751 3.7813360 3.7813360 3.7233174 3.7233174 4.1202298 4.0976645 4.4372516 4.4372516 3.2824481 3.1530135 4.0500036 4.0500036 4.6735441 4.6735441 3.9776017 3.9776017 3.2818098 3.2704109 4.9715569 2.4383034 2.0924658 2.4886523 3.0659824 2.8033941 
VERVER009774_KOG0293                                                                                                                                   3.1497409 3.4823839 2.6985860 3.0856264 3.1970219 2.3505203 2.7542811 2.9025240 2.8276010 2.9915624 2.0757866 3.0898932 2.5806984 3.6811567 2.9243094 2.9085896 2.3247727 1.9749316 2.2305168 2.9493860 2.2501574 3.1431322 3.3677860 2.1344605 2.8374279 3.0741690 3.0603370 2.5146249 3.2283195 2.6172056 2.5860076 2.3553032 2.9222372 2.3819227 2.8640682 3.0940111 3.9228892 2.3113760 2.5260889 2.7663817 3.3350025 2.8618366 2.8275185 2.4000727 2.2356109 2.3450745 2.2951656 2.5231497 2.1578671 2.5475339 2.1916094 2.1850072 2.7665463 2.3788288 2.2163260 3.0541437 2.9032727 2.7680236 2.8693495 2.7983309 2.3299179 2.0780147 3.2148945 1.8380976 2.4252986 2.3963013 2.3534490 2.5669163 2.6474991 2.5748490 2.6466928 2.7937944 2.3328281 3.2215639 2.6712070 3.0111869 2.7904983 2.8550572 2.7888867 2.6087324 2.7702782 2.1842183 2.2825699 2.9907202 3.1162803 2.6894778 2.1417010 2.5509146 2.2082488 2.9181298 2.6730082 2.3836664 2.3218770 2.4724375 2.4859964 2.4042383 2.2244582 2.4991000 2.5912880 2.5322630 2.3758748 2.7511949 2.5244256 2.5635394 2.4215717 2.3738697 2.3862414 2.6283249 2.5150453 2.4211623 2.3567246 2.4487362 2.5356685 2.2331366 2.6193495 2.5308672 2.7808500 2.6326394 2.4600872 2.5226620 2.6404897 2.5848817 2.5177540 2.7053542 2.4062913 2.4955448 2.8907451 2.5309124 2.8358502 2.6095287 3.1092717 2.7144654 2.6716325 2.7667298 3.0054196 2.2033243 2.1191610 2.1341015 2.3032832 2.1960530 2.3370775 2.2320982 2.3041586 2.2510991 2.2337893 2.7674215 2.2231517 2.1633860 2.3932056 2.2290855 2.2398392 2.3819511 2.3671181 2.3294202 3.1092960 2.1597801 2.0113922 2.1731616 2.2693938 2.2858361 2.3359900 2.3246764 2.3554274 2.8185730 2.5292382 1.8718205 2.3915348 1.9880914 2.3274941 2.2542278 2.2274206 2.1396717 2.2870629 2.3415438 2.4974950 2.2833415 2.3635243 2.2071853 2.2495543 2.8633252 2.8871807 2.5587467 2.6256691 2.6860105 2.5197154 2.7742163 2.8603317 2.4986419 2.3216634 2.5544318 2.7435118 2.2798602 2.6207910 2.6581286 2.2315467 2.4188031 2.5180849 2.6811280 2.3590389 2.7325355 2.6392454 2.7405617 2.5959650 2.9340911 2.7813507 2.8979110 2.6554440 2.8216579 2.5112402 2.6981304 2.9740081 2.6720906 3.0304665 2.6915892 2.5568260 2.6157779 2.9408326 2.8176391 2.8611977 2.6040209 2.7123764 2.4659561 2.7420412 2.5449615 3.3782766 2.7165459 2.5753411 2.7956908 2.8695247 2.4347135 2.1989066 2.3322566 2.4173911 3.2271437 2.9168940 2.4105815 2.8913227 2.4410897 2.7499777 2.5494362 2.2698797 2.4220717 2.5568098 2.5438587 3.0332237 2.5598570 2.6800814 2.6258027 2.7221406 2.7484764 2.5229810 2.8441604 2.3742280 2.4024834 2.7290624 2.4926234 2.5904528 2.3540517 2.9308443 2.6763251 2.3613994 2.4283995 2.3783068 2.8302213 2.6999387 2.6780827 2.3000627 2.2139579 2.0272273 2.1712258 1.9148229 2.1723992 2.1342038 2.3386995 2.2573555 2.2495687 2.2096583 2.1852031 2.4695053 2.1229622 2.2413996 2.1496716 2.2980727 2.3108884 2.2178850 2.2467589 2.5159046 2.3387368 2.2285592 2.4592158 2.4364343 2.1018803 2.1123067 2.1973323 2.6597407 2.2214656 2.1822670 2.3531845 2.2052102 2.3562053 2.3241512 1.9339417 2.4688289 3.2125783 2.4803718 4.1271313 2.2317075 2.7989502 2.3861840 2.6028098 2.6781993 5.3881797 2.5330181 2.4916747 2.8627283 3.2805682 3.7350884 4.2442887 2.2426879 4.8802830 4.8756074 5.1990020 4.0718690 4.2164757 4.1500892 4.0364675 4.4875127 2.0506064 4.1896931 4.4458024 2.2665749 4.2751931 4.8021087 4.2348770 4.2536223 2.3423498 4.2644880 4.0375361 4.7341551 5.2059423 4.9269573 3.7543785 4.7251742 4.3829524 4.5369176 3.8199158 4.0766065 4.5231735 4.6614534 3.8288039 4.5035450 3.6919702 4.7981802 2.9529266 4.5814609 3.9081186 4.4141359 5.3784713 4.2613710 2.1246702 2.2221808 2.2950757 2.2081809 2.0613706 2.3288690 2.1440974 2.2211660 2.1367439 2.2635206 2.1175373 2.2133535 2.3269815 2.1548801 2.2006718 2.2543069 2.0645912 1.9887761 2.0704308 2.3422517 2.3952740 2.4548628 2.0655875 2.1525863 2.0787108 2.2190624 2.1541340 2.4244873 1.9921000 2.3018436 2.3076205 2.1314948 2.1530991 2.0880304 2.1101930 2.3111356 2.5490414 2.2988225 2.2164658 2.1799781 2.4021802 2.1793911 2.2432067 2.0818371 2.3063221 2.1219986 2.4399057 2.2967828 2.2035875 2.4940551 2.4278970 2.4714157 2.3790140 2.5543723 2.5078837 1.9092105 2.6609571 1.9825040 2.1029724 2.1210269 2.1092945 2.1998242 2.4266659 2.1824457 2.2979579 2.0191657 2.0320642 1.5560204 1.9194716 2.5929524 1.4897997 2.3652680 2.7534302 3.1824652 2.6054563 2.8950005 1.9785431 2.2890813 2.5172155 2.1228512 2.2182462 2.2190564 2.3390321 2.5041928 2.3968811 2.2161465 2.0534493 2.2300741 2.4252023 2.0790072 2.0865076 2.6895495 2.1559056 1.9185134 2.3126589 2.2149431 2.4867880 2.5228628 2.3334858 2.3393044 2.1123812 2.1146579 2.1698401 2.5349363 2.3742735 2.2173330 2.3418671 2.5298039 2.4328782 2.2530844 2.3744942 2.0699587 2.4938646 2.6690117 2.3919467 2.3748852 2.4168806 1.9387614 2.5012351 3.0359162 2.6974247 2.7820003 2.7539352 1.8707811 1.7340051 2.3698741 2.5849256 1.8806277 2.1878725 1.9618831 1.9515491 2.1234149 2.2293808 2.3621363 1.9178090 2.5342295 2.5936285 2.1153433 2.7289285 2.3108967 2.2667064 2.5188788 2.5111976 1.8410175 2.5786272 2.0713335 2.5618225 2.2718129 2.9455925 2.6169635 2.4880596 2.1651180 2.5527152 2.0841764 2.3769559 2.4578942 2.4596548 2.5261186 2.5714324 2.4492052 2.5524803 2.4276124 2.9505192 2.5894484 2.5614728 2.8061625 2.7940167 2.7925389 2.8669980 2.3694127 2.4760139 2.8669980 2.8406880 2.8824523 2.8612902 2.9047433 2.8823622 2.5801337 2.8276735 2.7695023 2.7815963 3.1055743 2.7457461 2.6889688 2.6857483 2.9017030 2.9507609 3.1225951 2.5659420 2.8012269 2.8899878 2.9810528 3.0253594 3.1264333 3.0014974 2.5638557 2.7337068 3.1452228 2.8221270 2.6989703 2.6391294 2.7034519 2.4598716 2.7709839 3.0334880 3.0762763 2.6896917 2.7627843 2.6925631 3.2254766 3.3739784 3.9208930 2.8678135 2.6461339 3.0798959 3.5607832 2.4690632 3.3137313 2.8522391 3.9280745 1.2839628 0.9978420 1.0773332 1.0561617 1.1446311 1.2286982 1.1459738 0.9392761 1.3268797 1.2254642 1.1379138 1.3244466 1.1134381 1.3241852 1.1356740 1.2922969 1.1937446 1.3027817 1.2108701 1.3937012 1.3333137 0.0000000 1.2046839 1.4819476 1.3301530 1.3045784 1.4083278 1.2256423 1.3279122 1.3177982 1.2786190 1.3320245 1.7947337 1.7193022 1.9057537 1.9059536 1.8115015 2.1138646 1.8682617 2.0248565 2.0366814 1.9628184 1.9308425 1.9079634 1.8789269 2.0021147 2.0079828 2.2166017 2.3901099 2.1866926 2.0849812 2.3666114 2.3047912 2.0066510 1.8474080 2.2945598 2.2398575 2.5196062 2.3847915 2.2390538 2.4706127 1.2657967 2.4436297 2.3243442 2.2094252 2.5171957 2.3891866 2.1634184 2.1913066 2.2917174 2.2357172 2.4388511 1.9783668 2.1271257 2.0697617 1.9959350 2.1254450 1.8432987 2.0864593 2.4036662 2.2805035 2.5138493 2.3721014 1.9317755 2.3454975 2.0123727 2.6218524 2.0878587 1.8684928 2.7685379 2.6441326 2.7192594 2.7984139 3.0102551 2.6830486 2.7312227 2.6799122 2.7443011 2.6097331 2.7272886 2.5780899 2.9053236 2.3832563 2.6073128 2.7612549 2.6347675 2.3709305 2.6349344 2.4198072 3.0903773 2.5934246 2.7635922 2.7715291 2.9803070 3.0900990 2.5953121 2.5847837 2.9301671 2.7336783 2.7848431 2.7792689 2.7548290 2.6848626 2.8676796 2.6420486 2.7438492 2.9744083 2.6185311 2.6476004 3.1284849 2.7714098 2.5964399 2.5379979 2.2859785 2.2278460 2.2996284 2.6567389 2.2871927 2.3864828 2.2869336 2.1348879 2.3491632 3.0082186 2.5337273 2.5718662 2.3565942 2.1703451 2.3824406 2.1097905 2.4918605 2.4238814 2.3627219 2.4493872 2.8209581 2.8090237 3.4947790 2.6649914 2.5366776 2.7253218 2.3099585 2.4576369 2.5776345 2.8135246 2.9120371 2.7061763 2.9088514 2.4036870 2.6327945 2.8329791 2.6113300 2.7630408 2.2536003 2.5695952 3.0344545 2.1351478 2.4642543 2.5227583 2.5006932 2.5831906 2.5130638 2.4581112 2.5110400 2.7990964 2.5379500 2.5626052 2.3474460 2.1654839 2.2985919 2.2401249 2.2761920 2.3209573 2.5015681 2.7292629 1.6557639 2.6364864 2.8624252 2.4951852 2.8616551 3.5305415 3.2577329 2.5505765 3.3705587 3.8103670 2.4677642 2.6686734 4.6606258 3.6074139 2.2545866 2.4965038 2.3990578 2.2693876 2.2519235 2.4696962 2.0238675 2.4433363 2.3080008 2.6066245 2.2752679 2.1901895 2.1805860 2.1691872 2.5591041 2.3685385 2.0868315 2.3335181 2.3553355 2.4289433 2.1250294 2.2718897 2.2368717 2.6647761 2.3857321 2.2526437 2.7185420 2.1510820 2.5791859 2.5102969 2.3860938 2.1849071 2.4182845 2.4514759 2.4535066 2.6740564 2.5195750 2.3773964 2.3340124 2.6097988 2.1401583 2.3386991 2.9067384 2.2529863 2.4941847 2.2540130 3.0971884 3.0674548 5.9538562 2.3938398 2.5774860 2.5894482 2.3503219 5.4652533 2.2043222 2.6524863 2.3159514 2.5907099 2.2121456 4.2425713 2.6132276 2.4253090 2.3283832 3.1408623 2.3418349 2.5567981 2.8121591 2.3446160 2.6959408 2.6592757 2.2560303 2.7787495 2.4353954 3.0264530 2.7222852 2.7563070 1.8076636 2.7534674 3.0998176 2.6590856 2.4245848 2.7232139 2.2637919 3.0050961 2.2645527 2.7205532 2.3576370 2.7797884 2.6851200 2.7059219 1.7151020 2.1153750 2.5709523 2.8145488 2.3045469 2.2717331 2.4063513 2.2510982 2.5623148 2.2204936 2.6465477 2.4253094 2.4635244 2.5638268 2.8666070 2.3790632 2.4629311 2.1366904 3.0896497 3.0952002 2.5611465 2.3479255 2.7058394 2.5143200 2.3758125 2.7718193 2.6234848 2.6595365 2.5734282 2.6964691 2.1868207 2.5764893 3.1526019 2.7021197 2.9764728 2.9014854 2.6247376 2.8117807 2.5343982 2.6792338 3.2048252 2.2822377 3.4956321 2.5646477 2.7987064 3.0898978 3.4762125 2.2572998 3.1904407 2.3353495 2.5805447 2.1484939 2.2528187 2.7619801 2.6200199 2.7884419 2.4389159 2.5080162 3.1396811 2.3782535 2.4483949 2.4638695 2.3542003 1.9112178 2.6964818 2.4281810 2.7784262 2.5131562 2.6183137 2.4764702 2.3975319 2.4903505 2.9856179 2.6814775 2.6960203 2.2267247 2.9301283 2.7966622 2.5813737 2.4101493 2.5854293 2.4669511 2.8972427 2.2125804 2.8269777 2.7680185 3.0714991 3.2404536 2.8634040 3.3463914 3.2800550 3.4296497 2.8347574 2.7102518 2.4054264 2.7044012 2.4153842 2.5017681 2.5180186 2.2790421 2.2771148 2.3811029 2.5511747 2.5596554 2.2719398 2.6824150 2.3498035 2.5989083 2.6313802 2.4151779 2.5385276 2.4198878 2.5928689 2.4370115 2.3592918 2.5379578 2.5727647 2.6108732 2.5725937 2.5869616 2.6784414 2.3237848 2.3314638 2.1457098 2.6333875 2.6254541 2.7937648 2.9597058 2.4344651 2.3499728 2.0265479 2.7689155 3.0523187 2.2027367 2.9050221 2.3866945 2.1715273 2.5106518 2.4837980 2.5330873 2.2661300 2.2323877 2.3145202 2.5804266 2.3343296 3.3206276 2.0506039 2.5728170 2.4600464 2.7610682 2.6772441 2.0889412 2.1463244 2.0850799 2.2579388 2.3187663 2.3705437 2.3371714 2.7589897 2.6148771 2.4484002 2.4603704 2.4201592 2.6366579 2.4226145 2.2992790 2.4624823 2.3045517 2.5857782 2.3128821 2.8082507 3.3526952 2.3199959 2.4703043 2.5419828 2.8231066 3.0279888 2.7154185 2.9254845 2.3628963 1.9879395 2.3598693 2.3673429 2.1859908 2.3284826 2.2603832 2.4448446 2.1687203 2.3905023 2.3798598 2.2855391 2.2741883 2.5879372 2.1843453 2.4141017 2.4444479 2.1230219 2.2068656 2.2181401 2.3000446 2.3714150 2.2586152 1.9674485 2.4114103 2.3420437 2.5098314 2.3506815 2.5341570 2.1840645 2.0920006 2.2997786 2.1225952 2.1710980 2.2846967 2.7505841 2.2280797 2.4118936 2.4718693 2.4524396 1.9607999 1.9024232 1.8620225 2.7758987 2.0085897 1.9104785 1.7115116 1.9757173 2.3672157 2.0187832 1.9821764 1.9735915 1.8925615 2.1012950 1.9129313 2.8929860 2.1160498 1.9435908 2.0356235 1.9657527 2.8186450 1.9162062 2.1516106 2.1077083 2.1186950 2.1940522 2.2767676 2.7912548 2.0323577 2.0847613 2.7880365 2.1758673 2.5726209 2.4833716 2.2831019 2.5109032 2.1573061 1.9103742 2.5304516 2.0870843 2.5186998 2.6622038 2.2533277 1.8875068 3.0178864 2.8050682 2.9009626 2.8723769 2.6311131 2.3842999 2.6896446 2.7446714 2.2795089 2.3605340 2.6309122 1.8615339 3.3762006 4.5137677 2.3946553 2.3878969 2.2313800 2.7330060 2.5513022 2.7554995 3.0611184 2.8759245 2.5905393 2.7040548 2.7520351 2.8031369 2.8850154 2.6924427 3.2467164 3.1219328 3.1425314 2.5358500 2.9464916 6.0224891 2.5271303 3.7173554 2.5370589 2.6766619 3.2228442 2.8559686 1.9426453 2.7238091 2.3688688 2.6797128 2.7622746 3.8484228 3.8713978 2.7565661 2.1536464 2.4213880 2.0206382 2.6258578 3.4371457 2.5623438 2.7050507 6.7557302 8.9999987 6.0919430 3.3549947 2.7186145 4.8474221 8.5645204 6.4795151 2.6853833 2.0877449 4.7160000 3.3432370 5.5948607 4.1882654 4.5918788 7.2433554 4.2898816 7.8584136 7.6414675 3.6594886 3.7351352 8.0743164 3.9536963 5.1645660 4.4301604 2.4574608 3.9356507 5.1171671 4.9102380 6.8759991 5.5673954 5.1251952 2.1431734 2.2529693 1.9867424 2.1725724 2.2201533 2.1320183 2.1397362 2.2168057 2.2471462 1.9272720 1.9070123 2.2424313 2.0271395 2.2949861 1.9935566 2.1578654 2.5305826 2.0502171 1.7967112 1.9954369 1.8764156 2.2950930 2.0583549 2.0417680 2.0786073 2.1429143 1.9802193 1.9307853 2.1296538 2.1834972 2.0004950 2.4324141 2.3042581 2.0448449 2.3744668 1.8951932 2.2348920 5.1621819 2.4268038 2.3771867 2.1641812 2.2209900 2.1185349 2.4424423 2.1687570 2.1291192 2.0172967 2.0276196 2.1364469 2.5702332 2.6813594 4.6236681 2.2367167 2.4690673 4.0189485 4.1453506 5.3104098 4.4275765 4.6294795 5.1620133 4.3418472 4.6310364 5.5177858 3.9978277 4.6806490 4.7382430 4.3140740 4.6887891 5.2208702 4.4943295 4.4512078 4.9199054 4.0972662 4.7396832 5.1017982 5.8019116 2.4918896 2.8649297 2.4867277 2.2954903 2.5773944 2.5626627 2.6521670 2.6073364 2.5419941 2.5052111 2.5809774 2.9282402 2.3312636 2.5658767 2.4352076 2.4690506 2.4000303 2.4990711 2.6379279 2.6881500 2.8247696 2.6322635 2.7578951 2.5011559 2.6009075 2.8607874 2.9611306 2.5178677 2.7580777 2.6074496 2.8889596 2.5187377 2.6439643 2.9664366 2.5485268 2.4070831 2.5951412 2.8394969 2.6476628 2.5496365 2.9983517 3.0083932 2.9019161 2.9447360 2.4739060 2.3656850 3.0705408 2.8219866 2.6878534 2.7212100 3.0800049 2.4122555 2.4947263 3.4588039 2.9024646 2.6437036 3.1052232 3.1923913 2.6613016 2.6192049 3.3871130 3.0860545 3.1844337 2.7935983 2.7915769 3.1682813 2.5905956 3.7804608 4.4166106 3.1189354 2.5271875 3.1727112 4.0366286 2.5376019 2.6896897 3.3738496 2.2797517 3.3438486 3.4640998 2.7442331 4.1471936 2.5602576 3.1641594 3.2374155 2.5944074 2.8430992 2.8187231 3.2348439 2.6593660 2.4177886 2.4440787 2.4120814 2.4070934 2.0624852 2.2151775 2.3445336 2.8131053 2.0292719 2.2940186 2.3679208 2.1634538 2.6377346 2.3146007 2.4780529 2.6632180 2.2488001 1.9491730 2.4669336 2.2508850 2.6611217 2.6886772 2.5621582 2.4665444 2.4658991 2.5167985 2.5559736 2.6803564 2.4365535 2.1629911 2.6096029 2.3683335 2.6278364 2.7037354 2.6133978 2.1951892 2.2436590 2.7310792 2.8579345 1.7254926 3.2403766 1.9751867 2.8752558 2.9435890 2.6576371 3.0992690 3.5753755 2.6987660 2.7523978 3.3694349 2.4040108 2.7245968 2.5817273 3.4447693 2.8430171 2.9473566 2.6230054 3.5642887 2.0997237 3.0202963 3.4124195 4.9283795 3.0795575 2.7103917 4.3000972 4.7067835 3.1767102 4.5676857 4.3820168 3.5324183 5.0281271 2.9657675 3.7456956 3.1354116 3.7939662 3.7966724 4.3844327 2.4747733 4.2331187 2.6360631 3.0262732 4.6113725 3.5397866 4.4785285 4.3517186 3.0505658 3.0321865 2.9711759 3.0517985 3.0148099 3.0801761 3.2023376 3.0627324 2.6397309 3.1613666 2.8402073 3.0901688 3.4112653 3.0711458 3.3151097 3.2261938 3.0471988 3.2654120 3.1996529 3.3823750 3.3003896 3.2629561 3.7517373 3.4218781 3.4663872 3.4931921 3.3034203 2.7552678 3.3224037 3.0668953 3.2132246 2.9445604 3.2247558 3.7458285 3.0475214 3.5338078 4.0663884 3.4343279 2.9477424 3.1027615 2.5849497 2.9089900 3.1968952 2.9341167 3.0022159 3.4208656 3.2874837 2.6961649 3.7856896 2.7440596 3.5326915 2.9856244 2.9746785 2.9468823 2.3568854 2.6896308 3.4868635 3.5539482 3.3108078 2.5957464 3.4078702 2.7476734 4.0418749 5.0175208 3.4821013 5.6760018 3.6054317 3.0683610 3.6447447 2.7926499 3.9767586 3.2966139 4.3716498 2.8923580 3.1895066 2.8592504 3.6381728 2.3932112 4.8205017 5.0181583 2.4522140 2.3515352 2.6513927 2.3984516 2.1697489 2.5859076 2.4702309 2.4453581 2.4955680 2.6144538 2.3568584 2.5775705 2.5086960 2.5688238 2.6063266 2.4635415 2.4183154 2.5374234 2.4966361 2.6942402 2.8356144 2.6068393 2.6704217 2.5986807 2.6483633 2.6581560 2.4753612 2.8247249 2.4950370 2.4214390 2.5351993 2.3476931 2.6476108 2.7348343 2.5841678 2.7770191 2.8648954 2.3152125 2.5209907 2.5994503 2.4646567 2.2209513 2.6074247 2.7489135 2.9339605 2.2402926 2.7288671 3.0181111 3.1846833 2.2006090 3.7926808 2.6051278 2.5915977 3.7407961 2.3705890 2.5085076 2.4781156 3.2103585 3.3268022 2.9301716 2.5005744 2.8042825 2.4699435 2.8149974 2.9679651 2.7387492 2.5800424 2.7413927 2.5138106 2.3791113 2.8691961 2.7321434 2.7953333 2.4040542 2.5849110 2.7250396 2.6020580 2.6686551 2.8105597 2.2989533 2.6997387 2.4906617 2.5449323 2.7113076 2.5328439 2.4852819 2.6786710 2.6753817 2.5639065 2.8139019 2.6539655 2.6201613 2.8031089 2.7103893 2.5169020 2.7664829 2.6404135 2.6702058 2.6666493 2.7869504 2.9649695 2.5547546 2.7513603 2.8476274 2.7598816 2.6781701 2.8142675 2.6049238 2.6407089 2.8136072 2.8415761 2.7444942 3.0167352 3.0726334 2.7637004 2.7105854 2.8513158 2.6303527 2.7989008 3.3614952 2.3987594 2.7101447 2.7331747 2.5887472 2.7996247 2.8225332 2.6150033 3.1348966 2.9749574 2.9604457 3.1939887 2.4486110 2.6364025 2.8644937 2.7309897 3.2016925 2.6850762 2.5983460 3.2028483 3.0134267 2.9890809 2.8707061 3.0232173 3.1421181 2.7515988 2.8299801 2.7509179 3.1024863 3.1697147 3.6399697 2.6505087 2.7652690 2.7102161 2.3907063 2.5839267 2.4463125 2.6280007 2.4575477 2.4937288 2.5682409 2.6551648 2.5589014 2.5692798 2.5717381 2.8542978 2.8191466 2.7580671 2.3171345 2.9253211 2.7626818 2.6043243 2.4110522 2.8531649 2.7107073 2.2868265 2.7107139 2.3698391 2.4479465 2.5290789 2.3855328 2.6350662 2.5937504 2.4593867 3.2371883 3.3886434 2.3286039 2.7880705 3.0718044 2.5491739 3.1726704 2.8483934 3.1949713 2.6516114 2.2694840 2.6489235 3.1066026 3.3800955 2.6761737 2.6258616 3.3211674 2.7820286 2.9466592 2.8879667 3.1749426 2.8718022 2.9075384 3.0286526 3.3431738 3.4428752 2.4479421 2.5971317 2.2054940 2.8646050 3.3293905 2.4720786 3.0420594 2.4361446 3.2524516 3.2669099 2.6501170 2.9825088 2.8899353 2.3625163 2.5723916 2.2743923 3.0078023 2.6524531 2.4564031 3.0194068 3.8789702 2.5352523 2.3877422 2.9780231 3.2783283 3.3039117 3.0654633 2.7647065 2.7742062 3.7552173 3.3251856 3.7698268 3.4595444 3.4340464 2.9618399 2.2088775 2.2500337 2.6896970 3.0154299 2.2743137 2.4438908 2.4268890 2.3410411 2.2517312 2.4232011 2.7929020 2.4441435 2.5863721 2.6129881 2.4450581 2.5298556 2.3454461 2.6744524 2.5080602 2.4623227 2.5059184 2.5014653 2.5426059 2.7677321 2.3715532 2.2743711 2.6809286 2.7208216 2.8177105 2.6778038 2.5496531 2.7764562 2.7084794 2.6637494 2.7735982 2.6947916 2.7647843 2.8901787 4.1674698 2.4071187 3.1311517 4.0845414 4.1334487 4.2800012 3.9460031 4.3065013 3.8501433 3.5832281 4.3550711 2.3068943 4.2134258 4.5227160 3.9959752 3.8049660 3.7958446 4.4194608 3.8244729 3.8757000 3.5355237 2.7812266 4.1863647 4.0898235 4.0347602 4.4776545 4.3584367 3.9859642 3.9521046 4.2226117 4.2840448 2.7237074 3.0802529 4.1618269 2.8912067 4.8733232 2.3261742 2.8011254 4.4143288 4.1569280 4.5297663 4.0621860 2.8389150 2.7831680 2.2114216 3.6521465 3.5330359 3.7867886 2.7198898 2.7051648 2.9144242 2.7455663 2.7469178 2.8317825 3.0229266 2.5896888 2.5674929 2.6595175 2.6047117 2.6432201 2.8882685 2.5716267 2.6408601 2.7545933 2.5795293 2.6610559 2.5393929 2.7535700 2.9262314 2.5629706 2.4826742 2.4561730 2.6698838 2.6830190 2.5367326 2.9327998 2.3039749 2.7801272 2.7626966 2.9490732 2.8860239 2.5952912 2.4924953 2.8329438 2.8793738 2.6335779 2.5926354 2.6618924 2.4999011 3.0028864 2.6680732 2.4453306 2.7228640 2.8084241 2.6568031 2.9638749 2.7096940 2.8363781 2.7891097 2.7324361 2.4697126 4.1326065 4.0176558 4.3485374 3.7044109 2.8202069 2.8025703 2.8481277 2.8521774 2.6781543 2.9921025 2.4929350 2.7186978 2.7189428 2.8659909 2.7659315 2.4945265 2.6003534 2.5693156 2.6562150 2.9443168 2.6454841 2.6541585 2.7815924 2.4983506 2.6994377 2.9087959 2.8554446 2.7101488 2.6031759 2.3940150 2.6490468 3.0406055 2.8227222 2.8944613 2.7368467 2.8894902 2.5931861 2.8511968 2.8859849 2.7962463 2.4018627 3.0080017 2.7893125 2.6410842 2.5827255 2.6629652 2.5330183 2.9089719 2.8599874 2.7240204 3.0470722 2.9796047 2.7737966 2.7742546 3.0811482 2.7918809 2.5392528 2.5530274 2.5979283 2.9998854 3.1958657 3.0708272 2.7657891 3.4454109 2.8462857 3.2073636 3.6327362 2.6710692 2.7927902 2.8932521 3.0623636 2.7751244 2.9908263 3.2851521 2.7820697 2.7911362 2.9820303 2.9717363 3.1381623 2.5778553 2.7328474 2.8291697 2.8360766 2.5791307 2.5273486 2.3229045 2.5759370 2.5569245 2.3342721 2.3750113 2.6403011 2.6763372 2.5431819 2.4922284 2.4659114 2.4964335 2.5768056 2.4375722 2.6275459 2.5685723 2.6158611 2.5304192 2.7545509 2.9052752 2.7580481 2.8387859 2.8108605 2.8775523 3.0945984 2.6300459 2.4433186 3.2171298 5.8479935 2.8216432 2.5876772 3.1974744 2.4269853 4.9464878 2.7436495 2.2295236 2.8546149 2.4399111 2.5348209 2.9295144 2.4321077 2.7038995 2.1394458 4.9862328 4.5354688 3.9586213 2.8122160 4.2856458 4.1388035 3.7824230 3.1898522 3.8898663 3.7618803 3.6351018 4.4786204 3.4632101 3.6129826 3.5536875 3.6045703 2.4694019 2.5396297 3.9522282 3.7997103 3.7920110 2.9910482 4.6078190 3.9919533 5.3720706 4.4177842 4.1780604 3.2790031 4.1380998 3.5243621 4.0775884 7.5761194 5.1620030 5.0431500 3.6736112 3.7234354 4.8721402 6.2586843 5.5309928 4.4033978 3.9894708 5.2226396 2.9760024 3.2236252 2.9831210 3.0765282 2.9399688 3.1433610 2.9584166 3.2474095 3.0172174 2.9941057 2.6593414 3.4011174 2.7768984 3.0943755 2.9942462 3.1437423 2.8270563 3.4688521 3.1385845 3.0630131 3.5312390 3.1029000 3.6312867 2.8442363 3.4185257 2.9561419 3.3561870 2.9090419 3.1338969 2.7500600 3.6301929 3.0316317 2.9417518 3.1486207 3.1750015 3.3347522 3.3553623 3.4435149 3.2490102 2.6281839 3.3665287 3.5424347 2.8570096 2.5779599 3.2305405 3.9457433 4.6232495 3.5116221 4.8428017 2.7981504 2.9598287 3.0958314 5.0300857 4.2423841 3.1682940 4.8250724 2.6139581 2.5333909 2.8723590 3.0498972 2.9047488 2.4976285 2.5918872 2.7291672 2.5620762 2.8468099 3.0616833 3.3105043 2.8702118 3.1238333 2.9928307 2.5372615 3.1351597 3.1545477 2.7635195 2.7408576 2.6394877 2.8393374 3.1101405 2.9078620 2.6769582 2.7928627 3.2016993 3.2327528 3.1263015 2.8364966 2.7410225 3.3026501 3.4990661 2.8425994 3.1699780 3.4917564 3.5785093 4.8180718 3.0441859 2.8432198 2.8145233 3.0351583 3.6331026 3.6354441 2.5968546 3.2992181 3.2400762 2.0333266 4.0252838 5.7636326 2.7224031 2.6787489 2.4633059 3.2110644 2.2948145 2.3846959 2.2480934 2.4139471 2.4630436 2.4788009 2.3169523 2.3090862 2.4344765 2.5197210 2.3850777 2.4353453 2.5710224 2.4769867 2.5290301 2.5512424 2.3490278 3.1522782 2.5250171 2.6299055 2.5850992 2.4254055 2.6329574 2.6299610 2.4099104 4.0416621 4.0416621 4.1232493 4.1232493 4.0557617 4.0072946 4.5880955 4.3428087 4.1512599 4.1083521 4.0123699 3.8476303 3.8476303 4.0715324 4.6063430 3.6815555 4.7599055 3.8574102 3.8574102 3.5563446 3.5563446 4.0639671 4.1451881 4.6483012 4.6483012 4.2753026 3.6904707 2.9075910 2.9075910 4.2097775 4.2097775 4.1018725 4.1018725 3.0573070 3.2207558 5.9788402 2.4774900 2.0381193 2.4315958 3.1419006 3.0435651 
EUGLON001257_KOG0293                                                                                                                                   3.0885624 3.0387069 2.6351369 2.8459704 2.8272267 2.1966945 2.6646761 2.6826013 2.4255632 2.6895193 2.0570507 2.6801144 2.7089392 3.7373603 2.6887530 2.6510433 2.2621178 1.9786258 1.7837369 2.9506730 2.4113716 2.9234775 3.3659322 1.9045727 2.5252254 2.5630680 3.0823536 2.1673599 2.4345976 2.8114427 2.4645681 2.3180779 2.9654768 2.3632737 2.7190845 2.8110012 3.0826762 2.2789165 2.5079684 2.7147347 2.7375952 2.4690926 2.9137796 2.3121490 2.5384529 2.3599210 2.1961883 2.4417738 2.3450497 2.8859457 2.3151275 2.4652088 2.6377533 2.8187052 2.2316719 2.8689129 2.6931106 2.8187525 3.1262059 2.6912602 2.1882682 1.9945069 3.1734222 1.8182260 2.5185387 2.4742975 2.3705245 2.4295996 3.0886191 2.7719558 2.8068479 2.6499893 2.6293302 2.7900338 2.9459058 3.0871511 2.6672822 3.0797385 2.7160178 2.7390254 3.0930388 2.1806109 2.3735059 3.0851297 2.8486112 2.5007369 2.1998577 2.2907914 2.5916592 2.8629588 2.6886724 2.3817516 2.4456524 2.5091482 2.5747648 2.4891114 2.1896531 2.3679250 2.5003796 2.4939602 2.3035050 2.8611279 2.4749786 2.3816189 2.4011139 2.4963392 2.3115949 2.4390828 2.5852487 2.4393573 2.3947739 2.5351749 2.4731143 2.4236610 2.7081365 2.5186906 2.6159231 2.4206683 2.3451521 2.3858623 2.4798337 2.5037496 2.5548196 2.6297996 2.2475016 2.5261285 2.8985888 2.4664304 2.6871168 2.3711193 3.4245073 2.4830212 2.9537691 2.7528598 3.0474228 2.0790012 2.1512321 2.3165007 2.3649641 2.2013032 2.1947177 2.1093927 2.0916830 2.0773268 2.3255729 2.8478942 2.0671026 1.9709985 2.2085858 1.9591762 2.3078476 2.3656200 2.1913244 2.1965477 3.3839854 2.0823678 2.1930733 2.0918270 2.1260218 2.1199708 2.2121714 2.0316761 2.3046452 2.7242599 2.7341686 2.0292876 2.1700063 1.8261551 2.2530845 2.3136497 2.0072461 2.4057328 2.2524555 2.1189162 2.6580924 2.3298187 2.5896779 2.0484677 1.9568033 2.9920041 2.7922136 2.8952925 2.8975188 2.9637029 2.9612426 2.8851951 3.2445852 2.8263675 2.5109652 3.1238808 2.7639168 2.7055056 3.0847386 3.0074118 2.5614960 2.9528118 2.7715903 2.9369902 2.7659261 3.0368770 2.9602099 3.1215917 2.8166952 2.7598935 2.6288416 3.0475681 2.7802331 3.0752057 2.8031692 2.8103877 2.8373873 3.1126127 2.8475880 2.8802859 2.6990689 2.7857728 2.6429574 3.1587992 3.3983147 2.8000011 2.8088995 2.4360734 2.7158194 2.9217529 3.3601943 2.5243786 2.7073196 2.7991294 2.9594714 2.6319343 2.2667485 2.5066741 2.3648677 2.9058935 3.0040053 2.5046197 3.1985116 2.5436326 2.6465906 2.6630314 2.3469129 2.3231566 2.6628492 2.9356803 3.0709872 2.2828108 2.5045614 2.4974112 2.7240115 2.7528996 2.6369143 3.0902540 2.3846915 2.4070354 3.0591596 2.4198956 2.4320036 2.7606343 2.4624766 2.5629613 2.5797285 2.6225697 2.7274302 2.5961855 2.9982567 2.9042771 2.1778337 2.2185938 2.0521347 1.9874318 2.0621341 2.2909987 2.0586035 2.2753439 2.2291684 2.2901595 2.2775563 2.2360857 2.1509108 2.2426951 2.1189385 2.2531747 2.0859303 2.0607536 2.0761326 2.3521005 2.4709606 2.1315509 2.2169074 2.3021466 2.5721962 2.1323617 2.1737327 2.2768713 2.7251398 2.3099167 1.9477624 2.3585182 2.5012610 2.2965552 2.3510757 2.1495280 2.2488136 2.8969654 2.4705116 3.7705332 2.1970537 3.0069769 2.7860180 2.6376905 2.6707451 5.8898160 2.9568348 3.3928766 2.5189490 3.7234959 4.3596126 5.0008059 2.6848933 5.3372698 6.3941819 5.9100782 4.2180189 4.9396334 5.1520885 5.1522053 4.5612743 4.4237622 4.8265708 5.9135375 1.8792583 4.4465585 5.2367965 5.0316319 5.3260118 2.3991365 5.2463688 4.6333772 5.3919202 4.8487369 5.4577406 4.1495888 4.4081402 5.1296558 4.1195608 4.5058763 5.4002133 6.3495471 4.8143790 4.1944920 5.9780159 3.9092601 5.0690642 3.5934072 4.8845114 4.7778994 5.0981460 5.0121061 5.0858046 2.0130283 2.2422153 2.2117897 2.0817833 2.0611911 2.2097184 2.1713011 2.4063303 2.3492773 2.2108594 2.2340321 2.2694467 2.2833584 2.1792116 2.1232336 2.3142429 2.0051954 2.1002657 2.1008928 2.0658027 2.4150065 2.2814053 2.0674864 2.1069231 2.1625857 2.2476230 2.1423427 2.3550282 2.0501969 2.2871218 2.2982573 2.3160438 2.3087845 2.1470165 2.2309453 2.0480888 2.8524844 2.3673857 2.1522010 2.4746873 2.5968417 2.2374211 2.2603372 2.1895749 2.4894718 2.4696256 2.7120299 2.4742068 2.1381842 1.9792078 2.5476147 2.6945434 2.2822771 2.5309663 2.4953472 1.8705114 2.6990393 2.2757752 2.6051633 2.0817982 2.0129108 2.4977191 2.4141239 2.1703203 2.2780313 1.8698958 1.7635896 1.8509677 1.8044026 2.5381495 2.2664623 2.5152088 2.9172766 2.9778468 3.3672825 2.4304398 2.3880623 2.5699652 2.0554593 2.0879610 2.2704608 2.2102899 2.1910905 2.2161468 2.2936450 2.0327936 1.9204129 2.0864786 2.2411247 1.9272726 1.9277100 2.3271126 2.0909517 1.9926049 2.0807450 2.2464183 2.2491074 2.3214635 2.1083733 2.3557085 2.1946883 2.1486826 2.1063945 2.2637724 2.1284558 2.0819881 2.2111488 2.3325848 2.2609662 2.3371931 2.5162391 2.1689534 2.2658027 2.4758531 2.1419893 2.6505102 2.3332144 2.0985988 2.6415048 2.8530937 2.6342891 2.1826991 2.6303101 1.8908758 1.8623432 2.2614535 2.9292010 1.9877856 2.1091821 1.9758657 2.1277650 2.3066994 2.0915903 2.5517014 1.9446028 2.7179211 2.4315945 2.0313935 2.6380490 2.1478491 2.4137556 2.5658516 2.4169020 1.9573483 2.5571825 2.4327952 2.5108912 2.1585776 2.9616581 2.4953439 2.4316357 2.2701495 2.4277773 2.0988635 2.4330365 2.3096555 2.6709763 2.2131146 2.2179085 2.6871450 2.3147274 2.7318046 2.6847634 2.7159652 2.8020215 2.6436737 2.8054197 2.7060912 2.7963077 2.2760054 2.3401285 2.7963077 3.1236144 3.2876482 2.8615383 3.1232013 3.1359876 2.9341400 2.9977848 2.9098745 2.9378663 3.1006817 3.2521447 2.8415000 2.6157334 2.9593233 3.1582767 2.9971467 2.7976646 3.0628523 3.2042076 3.2664448 2.9937489 3.1779467 3.2184922 3.0709237 2.8674164 3.1630632 2.9322044 2.9674831 2.7612419 3.2345833 2.7341157 2.9747853 3.3287625 3.3722756 2.9024319 2.9259460 2.7357219 3.0724282 3.3932248 4.0396007 3.0925124 4.0661109 3.3964919 4.0459955 2.8978181 3.1685065 5.2095552 5.4632956 1.3502249 1.1273170 1.0158356 0.9036351 1.0061461 1.2194919 1.0983223 0.8378492 1.3502234 1.2129605 1.0244971 1.1359215 1.1863980 1.3104410 0.9203100 1.1187161 1.1881826 1.2197952 1.2429597 1.4123200 1.3004993 1.2046839 0.0000000 1.5573081 1.2318774 1.2867897 1.3404610 1.2497566 1.2010487 1.3103248 1.1584268 1.4496828 1.6363568 1.7360004 1.9703747 2.0392437 1.7266523 2.0552498 1.4772293 2.0582635 1.9288722 1.8883525 1.9743506 2.0223263 2.1152137 2.1476872 2.0753506 2.3137274 2.2865091 2.1125432 2.2957602 2.2883511 2.3083085 2.2750332 1.7823721 2.2549794 2.2896856 2.3988862 2.1381208 2.2482996 2.2864590 1.2992801 2.3276096 2.2873688 2.1364580 2.3634102 2.1504491 2.3821657 2.0726793 1.9596404 2.2037850 2.4281033 1.9502237 2.3722746 1.9772811 1.8938081 2.1601914 2.1632473 2.1287777 2.4058442 2.3817713 2.4648053 2.2210472 2.1854709 2.2820892 1.9502670 2.1588821 2.0087183 2.0772194 2.6042368 2.5174345 2.6914452 2.9346648 2.7645717 2.7399131 2.5929903 2.6335224 2.5939665 2.6732007 3.0036157 2.1714223 2.7258606 2.3399504 2.5451302 2.7583112 2.4345575 2.2737967 2.5359693 2.3381415 2.6210315 2.4474615 2.4081736 2.3943349 2.8015177 2.8839720 2.5350993 2.2299550 2.8658895 2.8650602 2.6814844 2.6157435 2.5540222 2.5988184 2.6542505 2.6691009 2.9003536 3.0787140 2.6222683 2.5439348 2.8643208 2.6596225 2.7804763 2.5472871 2.3242041 2.1263782 2.2846881 2.3530524 2.0698195 2.0862993 2.3240115 2.0078709 2.0919351 3.1589829 2.2291630 2.2520783 2.2524182 2.0494418 2.1881357 2.3142127 2.4410442 2.1838609 2.2780374 2.5353572 2.6653043 2.7321543 3.1727778 2.5066209 2.4287792 2.6747860 2.0592510 2.2016430 2.3560552 2.4743786 2.7282496 2.5050940 2.9964020 2.5943010 2.4616821 2.6141355 2.2046903 2.7220998 2.2623414 2.6277226 2.6863934 2.1281741 1.8539591 2.5515020 2.3053265 2.6770605 2.3919083 2.4954217 2.7420732 2.6043416 2.3577761 2.7337306 2.7328950 2.5974251 3.3029318 2.5300685 2.3064351 2.4422912 2.6644675 2.8698697 1.9595620 2.8868476 3.4809832 2.7591047 3.3174722 3.7624123 5.7174690 4.3202023 2.6662137 4.7288391 4.4998191 2.9597318 5.0537220 3.3580445 2.3420047 2.4559380 2.5608577 2.4600866 2.5731354 2.6869829 2.5064918 2.5536817 2.4830788 2.3818693 2.1836355 2.4172675 2.3890823 2.4002481 2.3656354 2.4538818 2.5239167 2.4827557 2.6345409 2.4412156 2.4891660 2.1348064 2.2549419 3.0434560 2.3915435 2.4582622 2.7779574 2.3732264 2.1298986 2.4907107 2.7059357 2.3790523 2.1812872 2.8453504 2.4916825 2.6940388 2.5811847 2.5398067 2.7924877 2.4151935 2.4903745 2.5555123 2.7669944 2.8283882 2.5945230 2.5108499 3.3567516 2.8629283 7.6014165 2.2475776 2.5527500 2.2475069 2.1632770 7.6860521 2.2731851 2.3715633 2.4026532 2.6478848 2.6852217 5.2895058 2.4013233 2.4990124 2.1570304 3.5097592 2.4826918 2.6909032 2.0157925 2.2722718 2.7266696 2.7443534 1.9790131 2.9686126 2.4485037 2.4535653 2.0621461 2.6859181 2.3736354 3.2488441 3.3847113 2.9919558 2.4649166 2.5986850 2.8838620 3.0225003 2.1213589 2.5968326 2.8920791 3.0530644 2.8587044 2.9136056 1.7467001 2.4863676 2.1405399 2.5344054 2.5899532 2.5142576 2.4392092 2.1765821 2.4561083 2.0877245 2.6115329 2.3096865 2.3905075 2.5736972 2.9734210 2.6082150 2.4713601 2.1820681 2.5642274 2.8449344 2.5747376 2.3868012 2.5186179 2.6762885 2.3044492 2.4646867 2.7454451 2.5364203 2.6546960 2.8058411 2.3789864 2.9097632 3.0699366 2.7615020 2.6627195 2.8487643 2.7687964 2.7796187 2.8701034 2.5760756 2.8119234 2.5790606 3.2479647 2.7013825 2.7253623 3.0823295 3.4348213 2.2876673 3.4021198 2.4427680 2.4935203 2.2524472 2.5131898 2.4571851 2.5582913 2.6643922 2.3414875 2.6342195 2.9315944 2.2288651 2.6548846 2.6692474 2.6077994 2.0820233 3.1636663 2.2428378 2.9935481 2.3437438 2.3899932 3.0968332 2.4000042 2.7102632 2.7274819 1.9809271 2.8767754 2.3447568 2.5141345 2.9789273 2.2999433 2.2559214 2.3898185 2.5842199 2.8862179 2.1644440 2.7244294 2.6284613 2.9428029 2.7543612 2.6637500 2.8073366 2.4365875 2.9210182 3.0687810 2.7368609 2.5236041 2.5676107 2.6208986 2.7062044 2.4812062 2.2851394 2.4546855 2.3850169 2.5797926 2.7492522 2.4105892 2.6438430 2.4497915 2.5231205 2.7690652 2.6379667 2.5321027 2.7456071 2.5831843 2.6217047 2.4690533 2.4865178 2.8146194 2.4494376 2.4118602 2.6434921 2.9349712 2.6067506 2.6221728 2.3056099 2.6118911 2.8951698 2.8796008 3.1104431 2.4084970 2.1079226 2.0476775 3.1165880 2.5223029 1.9937920 3.0179041 2.1015892 2.0048121 2.2176926 2.1949376 2.1968883 2.0426679 2.0684007 2.1103591 2.1921022 2.0425539 3.0193428 1.9713380 2.4370452 2.2745814 3.2977716 2.6585400 2.1024641 2.5247049 2.2890472 1.9685044 2.3768466 2.6567261 2.3598107 2.3834426 2.7928654 2.3391885 2.6311743 2.7071857 2.8355569 2.4494652 2.1698555 2.2692534 2.2971830 2.5674117 2.4420521 2.8982472 2.9933674 2.9166299 2.1283554 2.2782182 2.8346475 3.0919257 2.5042885 2.9972033 2.2348855 1.7577869 1.9396934 2.0402970 2.0280536 1.9442854 1.8422941 2.0788810 1.9553781 2.1297613 2.0671365 1.8552124 2.0744450 2.2746281 2.0717087 2.1624724 2.3140719 1.8362592 2.1081658 2.1245945 2.0098820 2.1597759 2.1005821 2.0049461 2.0365929 2.0674688 1.9685158 2.0905373 2.1515732 2.1197753 2.0334045 2.1958427 2.1130943 2.1219818 2.2930432 2.4109351 2.2168350 2.2616797 2.0878724 2.4906883 1.8915936 1.8619336 1.7183768 2.5046576 1.8475712 1.7252432 2.1726243 1.9013763 2.1113349 1.8492373 1.9368743 1.8179308 1.7705085 1.9461805 1.9787370 2.0343734 1.9182492 1.9780390 1.9853640 1.9665317 2.2419862 2.0206077 2.2540976 2.0939880 1.9924267 2.1497889 2.0043140 2.8358785 1.8139657 2.2291657 2.7689910 2.2432905 2.8682652 2.4495380 2.4496171 2.2818527 2.1377697 2.1148848 2.8214459 2.2710178 2.7984973 2.6686508 2.1516722 2.0313367 2.4505948 2.6486638 2.6690358 2.6122988 2.4369717 2.2809224 2.5090482 2.8715672 2.1659287 2.4446331 2.3941020 1.8534960 3.3370343 4.5986581 3.1491158 2.1490532 2.3454936 2.5998516 2.4627678 2.9682871 2.8771417 2.3426304 2.3205184 2.3916267 2.4110534 3.8105581 2.7912472 2.5336316 2.7458178 2.9049732 3.2253338 2.1659360 3.7022063 6.3357857 2.6250310 2.8254640 3.2748906 2.1607927 3.4436022 3.1507506 2.2935587 2.8059019 1.9212561 2.2054458 2.5462922 2.4444437 3.4367155 2.9247874 2.4606000 2.9432246 2.4854949 2.7027754 3.1742116 2.9734380 2.4340931 6.6628230 8.9999984 7.5166873 4.2805658 3.2212072 7.5387445 6.5204405 9.0000000 4.3799333 3.5795597 6.7899725 4.4283348 4.2669125 8.4919130 6.4955310 7.6808699 2.0605240 6.2214786 9.0000000 3.7584955 3.5993327 7.0393752 5.9513294 7.9772345 5.0519584 2.9496096 4.1826523 4.9328099 5.7085686 4.8057428 5.5278673 5.8351231 2.2203648 2.4565698 2.3104775 2.2604957 2.4499891 2.6109290 2.2594897 2.4472224 2.2362457 2.0144293 2.1101125 2.4684539 1.9970338 2.3358713 1.9562348 2.1189444 2.5640997 2.2975600 2.1337744 2.0339344 2.0666986 2.2312622 2.5984694 2.3667135 2.2631466 2.2437722 2.1510588 2.0628860 2.3960309 2.1639069 2.1712664 2.5687712 2.4653844 2.1983612 2.4191699 2.0574106 2.0308866 4.4770271 2.5148598 2.3758456 2.5285451 2.5201077 2.0421324 2.4050899 2.2366571 2.5354103 2.3664321 2.2333857 2.5128655 2.6582645 2.5159405 4.2012503 2.3249663 2.6431640 3.7244368 3.8973907 4.6656992 3.6962946 4.1689434 4.0460311 4.6608930 3.9243606 5.0205747 3.6355530 4.7119517 4.3942307 3.7362297 4.4089691 4.7758321 3.8354467 3.8525836 4.4386245 5.0550412 4.4290547 4.7922701 4.6211387 2.6596078 2.8957995 2.6433753 2.5409407 2.8279284 2.8269435 2.7780840 2.6565741 2.6251110 2.6734283 2.8178622 3.0540428 2.5887756 2.5469914 2.4894682 2.5908998 2.8439400 2.3919836 2.5287193 3.1426814 3.0512583 2.7179650 2.8833907 2.5742908 2.7462390 2.9618299 2.9215232 2.4321009 2.8655126 3.2332590 2.9906836 2.7965441 3.3367670 2.9803520 3.0611765 2.8673349 2.8568892 2.6000161 2.7721109 2.9233215 2.8217869 3.2188284 3.1193861 3.3235109 2.6864954 3.0534854 3.5238816 3.0803070 3.5838909 2.9322381 3.4707977 2.8106813 2.8064811 4.2194322 3.2272573 3.1152082 3.1324262 3.5389177 2.9825606 2.9196021 3.5895830 3.0178899 4.2486393 3.1545140 2.7326691 3.8706139 3.9496844 3.6569191 3.2872181 3.7144484 3.8674352 2.8507908 4.4167030 2.2308473 3.1859610 4.0708018 3.1301217 3.0941114 3.4755977 3.1658951 5.6992291 2.7006761 3.3571997 3.4834630 3.0541058 3.4965687 3.0485984 3.3218536 3.4651643 2.6600999 2.3153964 2.2579710 2.1825247 2.5636092 2.0580156 2.5053747 2.8942642 2.2253551 2.3740026 2.2622662 2.5083521 2.7497213 2.4829044 2.5088203 2.6963868 2.5561509 2.1314713 2.6950692 2.3824013 2.6873360 2.1453241 2.5115871 2.2763697 2.3353972 2.8166697 2.5974184 2.4651359 2.4783192 2.4550268 2.6544535 2.6314007 2.9573353 3.0013724 2.9758644 2.4723299 2.5250932 3.1052020 2.9020019 2.0885271 3.3905368 2.7864291 2.8483021 3.4241513 2.9225663 3.2315257 4.5774734 3.1990392 2.3760712 3.8167961 3.4160664 3.2872579 3.2915846 4.8365625 3.3943546 4.0318336 3.1017406 4.6624829 2.3234997 2.9232532 3.7500312 4.0082191 3.4772308 2.9901532 4.8688448 4.7050292 4.4845728 4.2300244 6.4379576 4.2444979 5.3954254 3.2964934 4.8621135 4.4758627 3.9689341 4.9604548 4.2867675 3.2874507 4.1410201 2.6018623 3.4532753 4.8779154 3.4583248 4.4368235 4.6143981 2.7009486 2.7248174 2.8467278 2.9141760 2.8097834 2.6097902 3.1472909 2.8363259 2.8359315 3.1219444 2.4918915 2.7755342 3.1303311 2.6710831 2.8414747 2.9543866 3.0777588 3.2185827 2.8950894 2.7328599 2.8321248 2.8416469 3.5264197 2.9053838 2.9527592 3.1241737 3.0775147 2.5983332 3.1937405 2.6286783 3.2117657 3.0045011 2.9838545 3.6454855 3.4002875 3.6117556 3.1898999 2.8531325 3.0185369 2.9700612 2.6872456 2.5800137 3.0843632 2.8236331 2.2311884 2.7292974 3.0771619 2.4294880 3.6269432 2.6782345 2.7954638 2.8442693 2.0162943 2.5947462 2.1797883 2.0161160 3.6293131 2.6079890 3.4317929 3.3549136 3.4488545 1.8350621 3.0768719 3.7883923 2.3639107 3.6592467 3.1837729 3.2969454 2.3253799 2.7169346 2.6874470 2.8829474 2.7663448 2.8677595 2.8724120 2.4421117 3.9808277 3.6351312 4.1336805 4.0526778 2.3672294 2.4604662 2.5410640 2.5509193 2.3442187 2.7093146 2.5046253 2.3429234 2.4675316 2.4939985 2.6087197 2.5848514 2.3640000 2.6123072 2.6393633 2.7408608 2.4731813 2.5240283 2.4736956 2.4294893 2.6750389 2.4755401 2.4993457 2.7682011 2.7333497 2.3375111 2.3806764 2.7581755 2.6467617 2.4782907 2.7441275 2.2890987 2.4848273 2.8240760 2.4304898 2.8621801 2.8320414 2.5335431 2.6636274 2.8736984 2.6258669 2.7722711 2.9507025 2.6306800 2.8040772 2.4714471 3.0551299 3.2099226 3.0129199 2.4029837 4.4503885 2.5716835 3.9110247 3.9100685 2.4635101 3.1081095 3.0846697 3.7143162 4.5151438 3.6851667 2.6307718 2.5835001 2.3788481 2.5490934 2.5740608 2.5999168 2.3708938 2.6705040 2.5063394 2.4233231 2.5036902 2.4177178 2.7959682 2.4497985 2.6445904 2.3524932 2.5242609 2.5820234 2.5494055 2.3013052 2.5819430 2.4359699 2.4690218 2.6888574 2.3079794 2.4871732 2.6404676 2.5138291 2.6265059 2.8700977 2.6244080 2.4732571 2.7476717 2.7148812 2.6052328 2.6941065 2.6282226 2.3566565 2.5564356 2.5897869 2.5893043 2.3874371 2.5275300 2.4969457 2.8721420 2.4877073 2.8265624 2.8557144 2.5776297 2.8519419 2.7392046 2.8493198 3.1439832 2.7758175 2.9946827 2.8743728 2.7903002 2.6810655 2.8201380 3.7272375 2.9387831 3.1381381 2.7898607 2.8299570 3.1066371 3.0166181 2.7141431 2.9316066 3.0174822 2.5927449 2.8225979 2.7287781 2.8557671 2.9599203 2.8030236 3.2593758 2.9675715 2.9157465 3.4987464 3.0259273 3.0579214 2.8657345 3.0005194 2.8518612 2.7232821 3.4122611 3.0615601 2.8372281 3.0299345 3.7075140 2.3840144 2.4560182 2.3951400 2.6264060 2.5259010 2.5186028 2.4919795 2.3640931 2.1706928 2.6375060 2.2591567 2.4840671 2.5533999 2.6193263 2.7737040 2.7049344 2.4371047 2.2948534 2.8065931 2.7333936 2.6471809 2.6442560 2.5668287 2.6283593 2.6402621 2.6486527 2.7826690 2.8614086 2.6335498 2.4395101 2.6188733 2.9294806 2.8669176 2.8889801 2.3955912 2.9452342 3.0987381 3.3449804 2.2050610 3.0835687 2.9257387 3.8559924 2.5194797 2.5629522 2.5375515 2.9666488 3.1818907 2.7710555 2.7019193 2.8426966 2.5213235 3.4912152 2.8076346 3.1130823 2.6217276 3.0732631 2.7560675 2.6617689 3.4704091 2.8584286 2.5239961 2.2947721 2.9148315 3.1372274 2.0622381 3.0795146 2.1927992 3.6727300 2.8871680 3.0298961 2.9795869 3.0609375 2.8346630 2.5412007 2.2515371 3.5935181 2.7024978 3.0456317 3.1286588 3.6114917 3.2218417 2.5990816 3.4607806 2.8586852 3.3219595 3.0572228 2.1690349 2.7288913 3.5804329 2.9996126 2.8913781 3.6042598 3.4995667 3.5440856 1.9412639 1.9828285 2.3845204 2.4013050 2.0183638 1.8843409 2.0007950 2.2046794 2.0605121 2.0186674 2.6941887 2.3580173 2.0223091 2.2566053 2.2152716 2.0604299 2.1546017 2.5068469 2.3800238 2.2971621 1.9740664 2.6095515 2.2337672 2.2766386 2.1334538 2.2219928 2.3951121 2.2987603 2.2186588 2.3557583 2.4911038 2.4864572 2.5217973 2.3416479 2.4535241 2.3734524 2.3958838 2.3283365 4.1221466 2.4873112 2.8312682 4.1952112 3.8919645 4.0687966 3.9331470 3.9976481 4.0496287 2.8028765 4.1829778 2.0716518 4.2333280 4.1351971 3.8825666 3.7180359 4.1227439 4.0650494 3.9384400 3.6887814 3.7345221 2.8498187 4.3192305 3.9591212 3.9216678 4.2374373 4.3601479 3.8626413 3.8480709 4.0327521 4.0682008 3.0177892 2.7360318 3.8781676 2.4858924 4.6259996 2.3224810 2.6122629 4.5165400 3.8035458 4.2078105 4.2427987 2.6558149 2.6074453 2.5350520 3.8164336 2.6278898 3.4141696 2.8633997 2.6589144 2.6502649 2.7723422 2.6646292 2.6471473 2.7843444 2.6325730 2.5677808 2.7332298 2.6824129 2.6434084 2.7343645 2.5910090 2.4064409 2.6906290 2.5555165 2.7789883 2.6784853 2.7780399 2.8936722 2.4154138 2.4658160 2.6085053 2.6057928 2.3610934 2.5084486 2.5778478 2.5035620 2.6904879 2.7723614 2.4203215 2.5749000 2.5730263 2.5646608 2.6583589 2.7002362 2.6608645 2.7984245 2.7583807 2.5413009 2.8706535 2.6596845 2.6446062 3.0229341 2.9796068 2.7910034 2.8498876 2.7592815 2.9860983 3.1418327 2.5485276 2.1301760 3.4457341 3.3193725 4.7770312 3.2496138 3.3161583 3.0460741 3.2579654 2.9129083 3.0521301 3.3149371 2.9431917 3.0179381 3.1275294 3.0074755 2.9857651 2.9343506 2.8912253 2.7617331 3.0993861 3.4177958 2.7668619 2.9923159 3.1612472 3.1729487 2.8060554 2.9901923 2.9465970 3.1887772 2.9039506 3.1714644 3.1834724 3.3512160 3.0363050 3.1091839 2.8632471 3.4633998 2.9793791 3.2280763 3.2803317 3.0557886 2.9554476 3.1307658 3.3162732 2.7930618 3.1839596 2.6614376 2.8890271 3.2356896 2.8387608 2.9509878 3.5575873 3.2049249 2.8583575 2.6786228 3.2493267 3.0675954 2.5393957 2.4832586 2.6272379 3.0907814 3.3947002 3.2078080 2.6253475 3.6295840 2.9686929 3.0948954 3.5605370 2.9044656 2.7261671 2.8227286 2.9917901 2.7993060 2.6476854 3.0820823 2.7216623 2.8307471 2.9346338 2.8725234 2.9278392 2.5461268 3.0797373 2.9192488 3.0758939 2.3529628 2.4891159 2.3587886 2.1896204 2.2451052 2.3350536 2.2937428 2.4283114 2.4881371 2.4417256 2.3503344 2.2538171 2.3616367 2.4720153 2.2310916 2.2105349 2.4215698 2.3533942 2.4157996 2.2527008 2.5559413 2.9324781 2.4069340 2.6975795 2.8245011 2.7806603 2.5838291 2.4422599 3.0266024 4.9757615 2.7766949 2.7190495 3.2265961 2.2635965 5.4644033 2.5789928 2.2332590 2.2869999 2.3757768 2.8548327 2.5570421 2.6282280 2.2668774 2.0364615 3.5236412 3.6575350 4.3666210 2.3142625 3.9313486 3.9341711 4.2849673 4.1202174 4.2440944 3.5177617 4.3343405 4.4780866 4.0595006 4.1304041 5.3693800 3.5553952 2.7660921 2.4595790 4.1135520 3.5455817 4.5029683 3.3637020 4.8401166 3.8598044 4.2987547 3.7738723 4.6720608 3.1203181 3.8361540 4.4607586 3.4774732 5.0971889 5.0383151 4.5422387 5.0078056 3.8265372 5.3707992 6.2280527 6.6232459 5.2820181 4.8194156 5.0602020 3.1094363 3.2541711 3.2777880 2.9748991 3.0644932 3.0005913 2.8613727 3.0509109 3.2283613 2.8236559 2.6084182 3.1442893 2.9070540 3.2122769 3.0481162 3.3667930 3.0048195 3.6159304 3.4611881 3.0850774 3.5489801 3.4620235 3.2767839 3.1423831 3.3196599 2.8501836 3.6254360 2.7936155 3.7460117 2.8642137 3.9975550 3.3520105 2.7843835 3.2529998 3.4045422 3.9865729 3.7922761 3.6449071 3.1557545 2.6377826 2.9678625 4.3066765 3.1569316 2.8223717 3.7483802 4.7739269 5.0286054 3.4741511 3.3611695 3.0865439 3.2118607 3.0944178 5.1749992 6.7839034 4.4738029 4.7563546 2.4272367 2.5891937 2.8328741 2.9533139 2.9604079 2.5553192 2.8036090 2.8776922 2.6175792 2.6321093 2.6593422 2.8612176 2.8564905 3.0641074 2.5358498 2.6359439 3.2348770 3.1669673 2.5734973 2.6650925 2.9397541 2.6417994 2.6450178 2.8427275 2.8273478 2.6698582 3.1272154 3.0640522 3.0354390 2.8088446 3.3383921 2.6126064 2.9192010 2.7721158 2.7948748 2.6689847 3.3361791 4.1083492 3.3550725 2.8583022 3.5029019 3.4114040 2.4309413 3.6944050 2.5156062 3.5448029 3.6541007 2.4975172 5.5486209 9.0000000 2.5189968 2.3268376 2.2093140 3.5228173 2.1979403 2.1465238 2.1483760 2.2425482 2.2765944 2.2639669 2.2145232 2.0849777 2.3797494 2.2813636 2.1642544 2.2279752 2.4170998 2.3727865 2.3930175 2.5274031 2.0401004 3.2877358 2.2150266 2.2924547 2.3262738 2.3136561 2.5221046 2.4062962 2.2854261 4.1902226 4.1902226 4.1662297 4.1662297 4.1348110 4.0929043 4.6699629 4.3734636 4.2952773 4.3225500 4.0957613 4.2755732 4.2755732 4.1561478 4.0857075 4.2854441 4.1734803 3.7579902 3.7579902 3.4009647 3.4009647 4.2125412 3.6985898 3.9647158 3.9647158 4.0932387 3.4059795 3.8776867 3.8776867 4.4781127 4.4781127 4.5454083 4.5454083 3.1229910 3.5826263 5.2173756 2.4725035 1.9537470 2.9340282 4.0199581 2.5038378 
```
